## Supplementary Data 2 for "Coupled metalipidomics-metagenomics reveal structurally diverse sphingolipids produced by a wide variety of marine bacteria": IQ-TREE.serine_palmitoyltransferase.Spt.hits.evalue_1e-70.qcovs_70.proteins_and_best_hit_HSPs_scovs_70.with_query_seqs_and_ougroup.cd-hit_c0.90.MAFFT-L-INS-i.msa.trimAl.mldist (part 22 of 73)

```
assembly_BlackSea8|NODE_135456_length_4491_cov_6.823039_2|protein        1.7828019 1.7599671 1.8867003 1.7977035 1.8537591 1.8420239 1.6541785 1.7090497 1.8000856 1.7358717 1.8489906 1.4226028 1.7675711 1.7369466 1.8065592 1.6068247 1.9069889 1.8183785 1.8563242 1.6965939 1.6833564 1.7043088 2.0167191 1.8086047 2.0199634 2.0719919 1.9056774 1.6791649 1.7545788 1.9416409 2.4028640 2.2326655 2.2722364 2.0051459 1.9713170 2.1271339 2.2043511 1.8842886 2.3933649 2.2260714 2.0779980 2.1617522 1.6734616 1.5634847 1.4527704 1.5805780 1.6254739 1.7813314 1.6373183 1.7173957 1.5870803 1.6170686 1.6092403 1.6858448 1.7360877 1.7862311 1.7756641 1.7356648 1.7021551 1.7484776 1.8542981 1.9997448 1.9469886 1.7846698 1.9415006 1.8957048 1.9054307 1.9687756 2.0486792 1.6593569 1.7793303 1.7953057 1.8805311 1.7487133 1.5481997 1.6071572 1.6071659 1.5757955 1.6107050 1.5686608 1.5351158 1.3795671 1.3824459 1.3820707 1.4211623 1.4817508 1.3436438 1.4223477 1.3888347 1.5820691 1.5122975 1.4304099 1.5310728 1.6152773 1.5106161 1.4379340 1.4257069 1.5334313 1.4080200 1.6027051 1.5538638 1.6261965 1.5379468 1.4454451 1.5716677 1.6187619 1.5954677 1.4516646 1.7726938 1.5593765 1.5792036 1.5083076 1.5410256 1.2158724 1.3886019 1.6141948 1.6578733 1.6119176 1.7229299 1.6498183 1.7186789 1.3517279 1.2903585 1.5320381 1.3847052 1.4683281 1.4602753 1.6265344 1.5075273 1.5505858 1.4212237 1.4759865 1.5265205 1.5187341 1.5964828 1.4144903 1.6150499 1.3743451 1.3977678 1.4104512 1.4604263 1.5758608 1.7670545 1.3688230 1.3362518 1.5693841 1.4557145 1.3821406 1.2624646 1.2989185 1.4124326 1.2773114 1.4039032 1.1930790 1.4849289 1.2201932 1.5482202 1.5730157 1.6087217 1.6243924 1.3091654 1.5585102 1.4748662 1.5171539 1.3710855 1.3730319 1.4658985 1.5017168 1.4248555 1.5309686 1.6584099 1.5282823 1.5134686 1.5934557 1.5836285 1.3832441 1.5201627 1.4843155 1.4054676 1.5308739 1.5989556 1.6803831 1.4899169 1.2646389 1.2812909 1.5119130 1.7224070 1.5493020 1.3242920 1.8711243 2.2929352 2.4036008 2.4757006 2.3859663 2.4388626 2.3265666 2.3086102 2.3217093 2.2324123 2.4829691 2.1592998 2.1407570 2.0308778 2.1046405 1.9876390 2.1618383 2.1214265 2.0510497 1.9805126 2.0028010 1.8910312 1.9308540 1.9198402 1.9115818 1.9483851 1.8875445 1.8875513 1.9058261 2.0498689 1.9101794 2.2948272 2.1981191 2.1286547 1.9390907 2.1331451 2.3436442 2.2535736 1.9163809 1.8506539 1.7362628 1.5976091 1.7715410 1.7796877 1.8493527 1.7610005 1.7986929 1.9002988 1.5652669 1.8010556 1.8122744 1.8659764 1.7965745 1.7639289 1.6854483 1.9455666 1.8255312 1.8014834 1.8278710 2.0198653 1.8823093 1.8467494 2.0452682 1.7699875 1.7880711 1.8480781 1.7413192 1.7978061 1.8663129 1.7835315 1.6005317 1.6590251 1.8672847 1.8108162 1.8664447 1.6883510 1.7884308 1.8840096 1.9558773 1.7614514 1.9427168 1.9091421 1.8722150 1.8111031 1.9463043 1.9827887 1.7743912 1.9336005 1.7284823 1.8482446 1.8248143 1.8256801 1.7562261 1.8692015 1.9844318 1.8857011 1.9036242 1.8624581 2.0884576 1.8385781 1.9074755 1.9532778 2.0200243 2.0639300 1.9654579 2.0259339 1.9400430 1.7826199 1.7050464 1.8825197 1.6372957 1.7991643 1.8321836 1.6704732 1.8775809 1.9544444 1.8805609 1.6721812 1.8623944 1.8691350 1.8864642 1.9213484 1.9345269 1.7835414 1.9669297 1.8721271 1.8474245 2.0170842 2.0921600 1.9940006 2.0289832 2.0401518 2.0527732 1.7249573 2.1500319 1.8892745 1.7076391 2.0016825 1.8523217 2.0556281 1.8936980 1.7329079 1.7754476 1.7920686 2.0378216 1.8537444 2.0309434 1.7968996 1.8399002 1.7269459 1.8139650 1.8600782 1.7784960 2.0496493 1.7581424 1.9211145 1.9878155 1.9696992 1.8663821 1.8897288 1.9479793 1.7234471 1.8912400 1.8465991 1.8337170 1.8793416 1.9072188 1.7794308 1.7726027 1.8687267 1.6569974 1.8365983 1.9295074 1.6661139 1.6593155 1.8266494 1.7249200 1.5974478 1.5957541 1.6131268 1.5091011 1.6484676 1.8225816 1.7433769 1.7534423 1.7705595 1.8408000 1.7906826 1.5815580 1.6278770 1.8582782 1.7198213 1.5490750 1.8879794 1.8264907 1.9047815 1.5991495 1.8135695 1.9575657 1.8396137 1.9603620 1.8069005 1.8303197 1.6525193 1.6226195 1.5929669 1.6595048 1.5868960 1.5604760 1.6068257 1.3665656 1.4141555 1.4135319 1.3723533 1.4336402 1.4539703 1.1933260 1.4460351 1.3329345 1.4890547 1.3724197 1.3511608 1.3635851 1.4730595 1.4106084 1.4617394 1.3631400 1.5237295 1.5351444 1.4689246 1.5099450 1.4858553 1.5070161 1.4474309 1.4496257 1.4956764 1.5080484 1.5048901 1.5985874 1.4810424 1.5760877 1.4488317 1.5133378 1.5074584 1.3360028 1.4985533 1.5470567 1.8322720 1.6107441 1.3567218 1.4093659 1.3774169 1.4991499 1.6360897 1.5750891 1.6896351 1.7436732 1.6710645 1.6182350 1.4850995 1.5854130 1.7138736 1.5996682 1.5618527 1.5158221 1.3999952 1.5859617 1.3740055 1.3170349 1.3535463 1.6649853 1.4906519 1.4751618 1.3308392 1.3125298 1.3309253 1.4577130 1.4331281 1.3047745 1.6479081 1.8484681 1.3293632 1.4239287 1.5282259 1.4970217 1.5437563 1.6166147 1.2486278 1.2059723 1.2633345 1.4909942 1.2716036 1.4728253 1.6646314 1.4173785 1.4438953 1.4389890 1.3301078 1.4625883 1.2431854 1.2722386 1.2704961 1.5806116 1.5722573 1.5840232 1.6419598 1.6539549 1.5301210 1.7086232 1.5430312 1.6104557 1.5516651 1.4722683 1.4360566 1.5753936 1.7419241 1.6723005 1.7684054 1.5802929 1.4967637 1.3714607 1.3615827 1.3692916 1.4992818 1.4627021 1.5548461 1.4089376 1.4732554 1.3354487 1.4258167 1.2890115 1.3319498 1.3446492 1.3216853 1.2572800 1.1849499 1.3481626 1.5455762 1.5841020 1.4765935 1.5160015 1.4561518 1.4345658 1.5755376 1.6417627 1.6428862 1.6188968 1.6137288 1.6885400 1.6705481 1.8731644 1.7512897 1.5986250 1.4629863 1.5262065 1.4250813 1.4760530 1.5123747 1.5198840 1.4744577 1.7922529 1.5215261 1.5700529 1.6243789 1.6048626 1.9580942 1.8903779 2.0454666 2.1595773 2.1372611 2.3908325 2.2553216 2.1959412 1.9517811 1.9105433 1.8750826 1.5471395 1.8357378 2.1922783 2.3988723 1.6693868 1.5971410 1.3961055 1.5515301 1.5614033 1.5806147 1.6775532 1.7185716 1.5445884 1.6748551 1.4506861 1.4066983 1.5031049 1.6439214 1.5475848 1.6736182 1.6773184 1.6406071 1.7014283 1.7520262 1.6644776 1.7382490 1.8510864 1.8415459 1.7883595 1.6431765 1.7252011 1.7750037 1.7605277 1.6338514 1.7740348 1.6869322 1.7765996 1.8788662 1.7771393 1.7825071 1.8242686 1.8194301 1.8574159 1.8889893 1.9380159 1.9854466 2.0657869 2.0104177 1.9932000 1.9314897 1.9056135 1.9337248 1.9756702 2.0244384 2.0395202 1.9396815 1.5041390 1.6501804 1.7012613 1.6140735 1.3901720 1.6980323 1.6740528 1.7049980 1.7832703 1.6994246 1.7288201 1.6143956 1.7563943 1.7766970 1.8376036 1.6566509 1.7866057 1.6345975 1.6994901 1.7432530 1.7698548 1.8096420 1.6277033 1.6963425 1.8000835 1.7842261 1.7149866 1.9119231 1.6765254 1.7435482 1.6527507 1.7639523 1.7494166 1.7299559 1.6848512 1.7615815 1.6843476 1.7143833 1.5474806 1.6663010 1.6520323 1.4834572 1.6929980 1.5298294 1.6531526 1.7098211 1.6545492 1.7913974 1.6611502 1.7930773 1.6024265 1.6474445 1.6752810 1.8676587 1.7588837 1.9490200 1.9860388 2.0238216 2.1518083 1.6759291 1.5955889 1.8242250 1.7418627 1.8148452 1.9011375 1.9291981 1.8972500 1.6416785 1.7059035 1.5953412 1.7808080 1.7541585 1.8226459 1.9927725 1.8067154 1.6705145 1.6579046 1.8750176 1.7046769 1.7975013 1.7977107 1.8590729 1.9898093 2.0369261 1.9219684 1.8428989 1.8352708 1.6807036 1.6243461 1.9828868 1.7891575 1.8736012 1.9642463 2.0042159 1.9460083 1.9321065 1.8573506 1.9246064 1.9334745 1.8905872 2.0862098 1.7190967 1.9095283 2.2722991 1.6210429 1.6964137 1.6843230 1.3868565 1.3777220 1.7876516 1.8494521 1.9581759 1.7724047 1.7412845 1.5831055 1.7295598 1.6551071 1.6804800 1.7400307 1.6475601 1.7487392 1.6534251 1.3585661 1.5523735 1.8778170 1.7702892 1.5101577 1.9093078 1.5288780 1.5683992 1.4923617 1.8274309 1.5824705 1.7644510 1.7228240 1.5099615 1.5716650 1.8477389 1.8101196 1.8293944 1.6799356 1.9399298 1.6698286 2.0512969 1.6197415 2.4211728 1.9466947 1.7042607 2.1050674 2.0174440 1.6304527 1.8222686 1.7535646 1.8043414 1.6511884 1.5174576 0.0000000 1.6595442 1.6116386 1.6815239 1.8096263 2.0689103 2.0696749 2.2941928 1.8868579 2.2285142 2.0041912 2.0826697 1.9498190 2.1555884 1.9575306 1.7235696 1.7476036 1.9216757 1.5734844 1.9255975 1.6975657 1.9581778 1.7909834 1.7885882 1.8153972 1.8501443 1.9382027 2.2092265 1.7929773 1.6409141 1.8916959 1.5217390 1.5208563 1.6532915 1.7811201 1.8820444 1.6202873 1.6407106 1.7138464 1.7374881 1.8466009 1.7618052 1.7625025 1.6031560 1.5787581 1.7768943 1.6659954 1.8005743 2.2041955 1.9635011 1.9526537 1.9990673 1.7604977 1.7558761 1.7371488 2.3334205 2.3100105 2.7209115 2.6163103 2.6010334 2.5208895 2.3805984 2.5159996 2.5099441 2.4452496 2.4605194 2.5755669 2.4425747 2.4558651 2.2986909 2.2342715 2.4023699 2.2008494 2.3781742 2.2688679 2.3657451 1.9305911 2.0363491 1.9917617 1.9655590 2.0814567 2.0268409 2.0277587 1.9671380 2.0475871 2.1083421 2.0000215 1.9971466 2.0850006 1.9260954 2.0116811 2.1858535 2.1989615 2.2997008 2.1520007 2.0907463 2.2971995 2.2084859 2.0818449 2.2722497 2.1479526 2.2431321 2.1954654 2.0862884 1.9203603 2.1198758 2.0734942 1.9127868 1.8556700 2.1148950 2.0540032 2.4098922 2.2627222 2.3062306 2.2109665 2.0972552 2.1870151 2.1743223 2.2624409 2.1928867 2.2901206 2.3940446 2.3031326 2.1090152 1.9641641 1.9739041 2.0555949 2.1709443 2.1291771 2.1925277 2.0491171 2.2182443 2.2324205 2.0995883 2.2334543 2.2971495 2.0515004 2.2486386 2.1643186 2.1940249 1.9747731 1.9744098 1.9745145 1.9758690 2.0989557 2.0550929 1.9839541 2.2064220 2.3041604 2.2391861 2.2798291 2.0920291 2.1642522 2.4972924 2.4614872 2.5147812 2.5218587 2.5204948 2.1963294 2.5284895 1.9281992 2.3151653 2.2856320 2.1109138 2.3217083 2.0744259 2.2655496 2.5227025 2.3535300 2.3828105 2.4007114 2.3256386 2.3359002 2.2324739 2.2826093 2.2236648 2.2113876 2.2570039 2.2376093 2.3339629 2.1177923 2.2686909 2.2979035 2.2586420 2.1440661 2.1741208 2.2396427 2.1813452 2.2613109 2.1697488 2.3821954 2.3212919 2.2364081 2.2679759 2.2120495 1.9519611 2.0996703 2.2602449 2.2336374 2.3645347 2.2801129 2.2944197 2.1646462 2.2747202 2.2252610 2.2181620 2.2569485 2.1664026 2.1115653 2.0846058 2.1646703 2.1620345 2.1600074 2.2188300 2.1174233 2.3057662 2.3571162 2.2549545 2.3258144 2.3051016 2.3394540 2.2984084 2.3581840 2.3123831 2.1336980 2.2376875 2.1911285 2.2729804 2.3582575 2.3135487 2.1589806 2.2201649 2.2074301 2.2614446 2.3514137 2.3092266 2.1749310 2.4368351 2.2815783 2.5657568 2.3583075 2.3864783 2.4938072 2.5627057 2.5315190 2.5786460 2.4456683 2.5536194 2.3514834 2.4751993 2.3862592 2.2338789 2.1594886 2.0234041 2.1160049 2.2127604 2.2636020 2.1351439 2.0879613 2.3374147 2.4706505 2.3031069 2.1741966 2.1870099 2.3851029 2.3933762 2.2963013 2.3878756 2.4143258 2.2244060 2.5043513 2.2328054 2.3398688 2.3334022 2.1039320 1.9896443 2.0849541 2.1066423 2.1717213 2.2371158 2.2747249 2.2605833 2.2843256 2.2274537 2.0242237 2.2305408 2.1128487 2.2158182 2.2739000 2.1094074 2.1692350 2.1329853 2.1475007 2.2318064 2.0492929 2.1655617 2.0660369 2.0421805 2.3183660 2.0449261 2.0800010 2.0981100 2.1251941 2.1403750 2.1415342 2.2280168 2.3082569 2.0934472 2.1055308 2.0630143 2.1442805 2.0470481 2.0158775 2.0967152 2.2185165 2.0154710 2.1004386 1.9767057 2.1131819 2.1212571 2.0347979 2.0592076 2.1355806 2.0886762 2.0171510 2.1096541 2.1289417 2.0736499 1.8009555 1.9062474 1.9561623 2.0057989 2.1690279 2.0008062 2.0369472 2.1297514 2.0655023 2.0352635 1.8884885 2.2010147 2.1403057 2.1618255 2.2825775 2.1678285 2.1032048 2.0367503 2.2365883 2.1233089 2.0232998 2.0177182 2.1159147 2.0057762 2.1785181 2.1488015 2.1004217 2.2325852 2.1994402 2.2186693 2.0888087 2.2022626 2.0941129 2.1207737 2.1458766 2.2137757 1.9940327 2.0033836 2.0289865 2.1896863 2.0410179 1.9822854 2.1340667 2.0034567 2.0487730 1.9886714 1.9943209 2.0279222 2.1828903 2.1439284 2.0571977 2.1417377 2.2278444 2.1397296 2.1481555 2.0749273 2.1974262 2.1338304 2.0936672 2.1366097 2.1801428 1.9808375 1.9576119 2.0605604 2.0083490 1.9575398 1.9159547 1.8779647 2.1591255 2.0392197 1.9791517 2.1159427 1.7811167 2.0753654 2.0148998 2.0258770 2.1997079 2.2755180 2.2382649 2.0866040 2.0281285 2.0951523 2.2536777 2.4744967 2.3834223 2.2921597 2.4337559 2.5626693 2.1576687 1.9962258 2.0723341 1.9967575 2.1956344 1.9540639 2.0604668 2.0654728 2.2339900 2.0430360 1.9949166 2.1564156 2.1680544 2.2036856 2.1734221 2.0730001 2.0199666 2.1148115 2.1290634 2.1094290 2.2053543 2.2160893 2.2251008 2.2493144 2.2943240 1.9502861 2.0174993 2.0698053 2.2421386 2.0819108 2.0721106 2.0750769 2.1442577 2.0894397 2.1061377 2.1772866 2.1162363 2.0412394 2.2183079 2.1377909 2.2158847 1.9255425 2.1748385 2.0193209 2.0966491 2.1859303 2.1234793 2.2495422 2.1684549 2.1816895 2.1453721 2.1691834 1.9434509 2.2708197 2.0865361 2.1619746 2.1096515 1.9615511 1.9175634 2.1043307 2.0876866 2.2059411 2.1980822 2.0321215 2.1095695 1.9984640 1.8974467 2.1689598 2.0957952 2.0370432 2.0378653 2.1928808 2.2289965 2.1268775 2.1519543 2.1776776 2.1579739 2.0630669 2.0793501 2.2663525 2.2172889 2.3031894 2.3979236 2.3384283 2.3334773 2.3911056 2.2972802 2.1460838 2.2174255 2.2744588 2.2383587 2.4437474 2.3815071 2.2268149 2.1944459 1.8280433 2.2240233 2.2140886 2.4679608 2.0828483 2.1514342 2.0932554 2.0573716 2.2155690 2.4045315 2.1408817 2.3709570 2.1940396 2.5312801 2.2287908 1.9989818 2.2929038 2.2749784 2.2568789 2.4050295 2.5909528 2.5091092 2.4912074 2.1235548 2.1835407 2.2281190 2.2210880 2.3568068 2.0259758 2.3070165 2.1669942 2.0902319 2.0155589 2.0409525 2.1105691 2.1390360 2.1829908 2.1650219 1.9853254 2.0247404 2.1238652 2.0599490 2.0319195 2.1882538 2.1017472 2.2736331 2.3171084 2.2401257 2.1243354 2.0882665 2.3707865 1.9256156 1.9544952 2.1242571 2.0395029 2.0436001 2.3975404 2.1775909 2.1585241 1.8689036 2.0288451 2.1610475 2.1651528 2.1606645 2.3669994 2.3059016 2.1352714 2.2996526 2.3707617 2.3358257 2.1234252 2.1196947 2.1586872 1.9590271 2.1071620 2.1062331 2.2547433 2.2836649 2.3706198 2.0456458 2.2234425 2.2969969 2.1474484 2.1096840 2.1755829 2.3980585 2.1768275 2.1530821 2.2710011 2.3113315 2.2287599 2.1166818 2.0701015 2.1609679 2.1095924 2.0534740 1.9352879 2.1359792 2.0257948 2.0948053 2.0778385 1.9849260 1.9529356 2.1369488 2.1801279 1.9605711 1.9851535 2.1207330 2.0143431 2.0199828 2.0289932 2.0271326 1.9136796 2.0179021 2.1052832 2.1493110 2.0939329 2.0422660 2.1126488 2.0152694 2.0840635 1.9429026 1.9756344 2.0416530 2.0497266 2.0056857 2.1781459 2.0893476 2.0498632 2.0782352 2.0595302 2.0725280 2.0273654 2.0010393 1.9973472 2.1648787 1.9834698 2.0956014 2.2323791 2.0788504 2.2346860 2.2378577 2.2275196 2.1493440 1.9988220 2.0855082 2.2017049 2.0163062 2.1815537 2.0358187 2.2470252 2.2685178 2.0939484 2.1109723 2.1839328 2.5709579 2.3579037 1.8551306 1.9864926 2.0375679 2.1753544 2.2278053 2.2212920 2.1742553 2.0241339 2.0854375 2.2941155 2.2457897 1.9850785 2.1444546 2.2205424 2.1732795 2.0720743 2.2763891 2.1141119 2.4239843 2.2763281 2.3128612 2.3384609 2.1038321 2.0504881 2.0081921 2.1244518 2.0529652 2.0415016 2.1447909 2.1267003 2.2383654 2.1496947 2.0564644 2.2146246 2.0914385 2.2149745 1.9642651 2.1028701 2.3131446 2.0740552 2.2032263 2.1283280 2.3116545 2.3451060 2.3570484 2.1934279 2.3802573 2.4568199 2.1778642 2.2617673 2.2141293 2.0521165 2.1023342 2.0762571 2.1110516 2.3030380 2.3290905 2.1868924 2.1685074 2.1457330 2.2256269 2.2995417 1.9313061 1.9802126 2.0261189 2.1836674 2.1091862 2.3191630 2.3807691 2.1546409 2.4109733 2.3663545 2.3158153 2.3830265 2.4716560 2.3638426 2.8940036 2.4233337 2.4726689 2.4123894 2.4662878 2.5310732 2.1442879 2.0758128 2.0798079 2.1940318 2.2299362 2.1710666 2.5325724 2.1968320 2.1792725 2.4584317 2.5685686 2.0008263 2.2674438 2.1574591 2.5756591 2.4642826 2.3869798 2.5176607 2.5034472 2.3368519 2.3626500 2.3793244 2.3777493 2.4260597 2.5190943 2.3473122 2.3855122 2.3612040 2.3221033 2.3537419 2.4347124 2.3710675 2.2058715 2.2883358 2.3989978 2.4700737 2.6237913 2.5218432 2.3203056 2.5676855 2.4935428 2.3186640 2.5845219 2.5092076 2.5912421 2.3734724 2.4401014 2.3327026 2.1423255 2.5111735 2.4729449 2.6793811 2.3714913 2.0478907 2.4064726 2.1758518 2.1694683 2.5086844 2.6208979 2.4744067 2.6517084 2.8648402 2.8438631 2.6995565 2.8555078 2.8167738 3.0455235 2.8482926 2.7824053 2.6854777 2.7666169 3.0124716 2.4136252 2.5542382 2.5864688 2.6365653 2.7884869 2.8081012 2.7303669 2.8496968 2.8291928 2.7022153 2.7956469 2.7535444 2.9092362 3.1707741 2.6460435 2.5431445 3.0373264 2.8475813 3.0711173 3.0014328 2.1442960 2.3645032 2.1433659 2.1198358 2.1529817 2.4016817 2.5124324 2.5859765 2.4681748 2.4922041 2.7526266 2.6772451 2.4746845 2.2325946 2.3363012 2.1649069 2.1616353 2.3215066 2.3337315 2.5131346 2.6306637 2.5657874 2.6051346 2.2272621 2.1651045 2.0932972 2.2627104 2.2579687 2.2256563 2.2605110 2.2638768 2.1783759 2.2210410 2.7854384 2.7114057 2.5398686 2.6773098 2.3700749 2.5449166 2.5097897 2.4334434 2.5660104 2.3047558 2.2146861 1.9834173 2.0079593 1.9958858 1.8893589 1.8632413 1.9040108 2.0262798 2.0304414 1.9603939 2.0984675 2.0645116 1.8759898 1.9245128 1.9939221 2.1572809 1.7923109 2.1578610 2.2571957 1.9793570 2.2356282 2.1283229 2.3875030 2.2267405 2.3060698 2.1839554 2.1117059 2.1871568 2.1107571 2.0716914 2.1153189 2.2639334 2.0547672 2.1156358 2.1477825 2.0431757 2.1998315 1.8716026 2.1238687 1.7654312 1.9222781 2.2197675 2.1338019 2.1278276 2.2130584 2.2197413 2.1556766 1.9674165 2.2430702 2.3262159 1.9342408 2.0899570 2.0143701 2.0124293 2.0190346 2.1400116 1.7517491 2.0854537 2.2587013 2.3567275 2.1110726 2.2499007 2.2264867 1.8704260 2.2963919 2.3208622 2.3096139 2.1247252 2.3112596 2.3601786 2.1663885 2.1694063 2.2057780 2.0104814 1.9793728 2.0709645 2.0760112 2.2285578 1.9272362 2.2759279 2.3209096 2.0870569 2.2886390 2.1544010 2.1446483 2.0191411 2.1155085 2.2598330 2.1530038 2.2860599 2.2987439 2.1507221 2.1108297 2.1592052 2.0740817 2.0561622 2.0237878 2.1818262 2.0612147 2.0276679 2.1413163 2.4026728 2.3730560 2.3004760 2.2873955 2.3259274 2.4030618 2.3058854 2.2917357 2.0098657 2.1969781 2.1129495 2.2136055 2.3948064 2.4488258 1.9225016 2.2016185 2.1975219 2.3133734 2.4001618 2.3095885 2.3290027 2.4088620 2.5404781 2.4241363 2.3712816 2.2796147 2.4369421 2.4151375 2.4467906 2.5352173 2.4352409 2.3906648 2.5839604 2.3268311 2.5575146 2.6390618 2.4765828 2.5733783 2.5382059 2.6633152 2.4002038 2.4758934 2.5751143 2.5602760 2.5526450 2.6495840 2.4486672 2.4066012 2.1494499 2.0434860 2.1781808 2.1211431 1.9948479 1.9561277 2.0745205 1.8990335 1.7964792 2.2438108 2.0533812 1.8794992 1.7867516 1.9638206 1.8817500 1.7188900 2.2632728 2.2856022 1.8955414 2.1644498 2.2133251 2.2368774 2.0694814 1.8081045 1.7834965 1.8916334 1.8312038 1.8008852 1.8855029 1.9346624 2.1206027 2.1944928 2.0806914 2.2663006 2.0019348 2.0704562 2.5162289 2.5219513 2.4326483 2.4288655 1.9434404 2.2915680 1.9031737 2.4540073 2.3237959 2.1657787 2.4632518 2.4307703 2.4607901 2.1977624 2.0196216 1.9297093 2.0918219 2.1404886 1.9380606 2.1253128 1.8557366 2.0494191 2.0342109 2.1301770 2.3195306 2.2125313 1.8698172 1.7092226 2.1023162 1.8642799 1.7536278 2.1900736 2.1617030 2.0215932 1.9107839 2.1401257 2.2199159 2.0127058 2.1188914 2.1705265 2.0620333 1.8694557 1.9238177 2.0484555 2.0002010 1.9932678 2.1536808 1.9813819 2.1755758 1.8865455 1.6139280 1.9321862 2.1069542 1.7214152 2.1874221 2.4465497 2.1229546 2.3484793 2.2963958 2.2521946 2.2584806 2.1805900 1.6223478 2.1439946 2.1584993 2.0393667 2.4102029 2.1893263 2.3002337 2.4120257 1.8169354 1.9884162 1.9641707 1.6348674 1.9784485 2.0529255 2.2756998 2.2883019 2.1524127 2.1479220 1.8481968 2.3083942 2.3829851 2.3719638 2.4159480 2.4548328 2.4790325 2.3050369 2.2958241 2.1996444 2.3571402 2.5170822 1.6696539 2.2408585 2.3595732 2.2713125 2.2136445 2.4050989 2.3050369 2.2660416 2.0505181 1.9261364 2.1822348 2.0125131 1.9135262 1.9770609 1.9682816 2.1802938 2.0939021 2.2085330 2.1018853 2.1815892 2.0812738 2.4241400 2.3712270 2.2206253 2.0113753 1.9178186 1.8133057 1.9795458 2.3188341 2.0814280 2.3149975 1.9744809 1.7707167 2.3912797 2.3099351 2.2561865 2.3093131 2.3475341 2.4490868 1.9256185 2.2050488 2.2331422 2.3716117 1.9544650 2.2949414 2.0362003 2.2112453 2.3924733 2.2662993 1.8141723 2.3362504 2.4989646 1.9503120 2.1218927 2.3376693 2.5186167 2.0563698 2.2657935 2.1259828 2.2575034 2.1397757 2.1682845 1.9623172 1.9119407 1.9935608 1.9233160 1.9860889 2.2457476 2.2337356 2.2575566 1.8609972 2.2452062 2.1514734 2.2430516 2.1881584 2.2976084 2.1162547 2.5653222 2.4174509 2.4333319 2.4207043 2.4641968 2.4005348 2.6385316 2.5944068 2.3603323 2.4662987 2.3254733 2.2793043 2.6528588 2.5398969 2.3020802 2.4949580 2.7881802 2.1044849 2.5725405 2.1925748 2.5021948 2.4319523 2.4355854 2.3034735 2.2375762 2.1491449 2.3909855 2.1329927 2.2958666 2.3263574 2.3621120 2.2472317 2.3828621 2.5085197 2.3025378 2.5225647 2.7663018 2.2978641 2.4792978 2.3577573 2.3657035 2.4829912 2.3557168 2.4016406 2.4639349 2.4823230 2.4780953 2.2268510 2.6047625 2.6623277 2.1782759 2.4607386 2.3647165 2.4457807 2.4253767 2.3993889 2.8012999 2.5839015 2.2861271 2.3277610 2.3966884 2.4196189 2.5515692 2.3198770 2.2002871 2.3758600 2.3358398 2.1794427 2.2800986 2.2296831 2.4128624 2.3268797 2.2910086 1.9317760 2.1646916 1.7849606 2.2526360 2.2815785 2.1381585 2.0776297 2.3537146 2.1650490 2.0849473 2.0871703 2.0047352 1.7107175 1.7410345 1.9559325 2.0369401 2.0152860 2.0780120 1.9602760 1.9843922 2.0133706 1.9457984 1.9529829 1.9673545 2.0299155 1.6607046 1.9853678 2.0499693 2.0549524 1.9783616 1.9134014 1.7862218 1.6726514 1.9639128 1.8423684 1.7301761 1.9523423 1.9742018 2.0038229 2.1764118 2.1769154 2.1961970 2.4567884 2.4455531 2.5204057 2.3276102 2.4584356 2.1336740 2.4275499 2.8516971 2.2930708 2.6521462 2.5258416 2.5164118 2.4653352 2.6849578 2.7493173 2.5535528 2.6127077 2.4584084 2.5219762 2.6659602 2.6034661 2.5727274 2.4903556 2.5351778 2.2164794 2.3456937 2.2216813 2.4647534 2.5659234 2.5540484 2.4717891 2.2926111 2.3611538 2.0606728 2.4367920 2.3905201 1.9948671 2.2537535 2.2810714 2.3688086 2.4446911 2.4062189 2.2813478 2.8182709 2.5740832 2.6996128 2.7454196 2.8119201 2.9136387 2.2545829 2.9189634 2.8590478 2.7392263 2.9232843 2.8549860 2.6903942 2.8242937 2.7346882 2.7300005 2.8214231 2.5872044 2.7430155 2.6898544 2.8204893 2.9621889 2.7885618 2.4565876 2.9449394 2.6931217 2.3586707 2.6409291 2.3243352 2.6774643 2.8568454 2.7819747 2.3742242 2.5270753 2.4980958 2.8944367 2.7805564 2.7072025 2.7923446 2.6318529 1.9135149 2.0334070 2.0103216 2.5778705 2.5932505 2.4239155 2.4649365 2.6729305 2.6485981 2.1202890 2.0091084 2.6277274 2.5387004 2.6283870 2.3963661 2.2658584 2.8293951 2.1459428 2.2433628 2.5566051 2.9880862 3.0923201 2.6778040 2.8175445 2.9056496 2.8796666 2.7747861 2.6289770 2.7244378 2.4932710 2.8544508 2.9667169 2.9261240 2.7623661 2.5055561 2.9356932 2.8016138 2.2161282 2.9093620 2.5361775 2.8285637 3.0112840 2.5449497 2.6361604 2.8944259 2.7842205 2.7756887 2.7722271 2.8075965 2.7652094 2.7130370 2.6286517 2.5197071 2.6533390 2.9463049 2.7921999 2.5728801 3.3228523 2.5687368 2.5505033 2.8526501 2.7846996 2.7987944 2.6647489 2.8130745 2.9354390 2.7926094 2.8215927 2.8267302 2.4926174 2.3814947 2.9071670 2.5699586 2.4165285 2.6542958 2.7343731 2.8952852 2.9131497 2.5850262 2.9080068 2.8278631 2.9714143 2.8806901 2.7745447 2.8336133 2.7813207 2.7780465 2.6840203 2.8442956 3.1472035 3.0889073 2.8988877 2.7111668 2.8821648 2.6495886 3.1762031 2.6470762 2.6055560 2.2066464 2.2484035 2.4143341 2.5349976 2.1998895 2.1462678 2.1112518 2.0763674 2.0415302 1.6241353 1.6618341 1.8024362 1.6580006 1.5664773 1.6920719 1.7082407 1.6854073 1.5694748 1.5323067 1.6340699 1.5613817 1.7806426 1.7231343 1.5221133 1.7507542 1.7350857 1.9639129 1.8690951 2.0370285 2.0001587 2.2563498 2.2913614 2.3862825 2.5023393 2.6797516 1.9593788 2.3485750 2.0594248 2.0158891 2.1280164 2.0301241 1.9067948 2.1556980 1.9576375 2.1662251 2.8249002 2.5782670 2.6639623 2.6545336 2.7106387 2.7807148 2.5839234 2.7667070 2.3824860 2.8186734 2.9202293 2.5721469 2.5739908 3.2008720 2.9810093 3.1603663 3.1047216 3.0089797 2.9613930 2.9933510 2.9215340 3.2581567 3.0686618 3.0304054 3.1240423 2.9234492 3.0821307 3.3393749 3.1626445 3.1634671 3.2445468 3.2734097 3.1387795 2.9435531 2.9249179 3.1418909 3.0039030 3.0201944 3.0224799 3.2148415 3.1687531 3.0706108 3.1533829 3.0784023 2.9410911 2.9423116 3.0840399 2.9895088 3.2000537 2.8770079 3.0705946 3.3747570 3.1444600 3.1344593 3.1734667 2.9776729 3.1636222 2.9814219 2.8717883 3.0127210 3.0442342 3.3269497 3.2321779 3.3352319 3.1728734 3.1242414 3.2051087 3.3121035 3.1812791 3.1721706 2.9709793 3.1549484 2.9491135 3.3760618 3.4223255 2.9754195 2.5461232 2.3587193 2.3801946 2.4915102 2.3912379 2.6693921 2.4716445 2.3308475 2.2472270 2.0366394 2.3159540 2.0265996 2.4032436 2.2785333 2.6280693 2.8536860 2.5599655 2.6582762 2.4405752 2.6788023 2.5209946 2.4747617 2.4532374 2.5673389 2.6432887 2.5959390 2.6678887 2.3731866 2.5002627 2.3841801 2.5049682 2.5306636 2.7851190 2.6412330 2.4779798 2.3291193 2.6669614 2.6543949 2.6728961 2.6867273 2.7478956 2.4165808 3.2490100 2.4936098 2.7646499 2.7753406 2.4767744 2.4505250 2.2549474 2.4052475 2.5472069 2.4152174 2.7439848 2.6063398 2.6008959 2.6897689 2.2857685 2.6330324 2.9864933 2.4634171 2.7715323 2.3529599 2.1204016 2.3435405 2.3490165 2.1650422 2.1171011 2.2418137 2.0888827 2.2601875 2.1304338 2.2226920 2.3846192 2.2821693 2.3775272 2.2889412 2.2246270 2.3886675 2.2305483 2.3903746 2.3751345 2.2272518 2.3499234 2.3710204 2.3856147 2.3224394 2.1854292 2.3819863 2.2697916 2.4041059 2.4425168 2.4789932 2.3946444 2.4219752 2.2813601 2.5061165 2.5280878 2.2417415 2.3937964 2.2674098 2.2978923 2.3518025 2.4853541 2.2353746 2.3967736 2.3661062 2.5064262 2.5449112 2.6233048 2.2224835 2.3136887 2.6084918 2.6282777 2.4420053 2.5635595 2.5113737 2.4835128 2.4480716 2.2326864 2.4205483 1.9999281 2.0372820 2.1676748 2.2065187 2.2670976 2.4338070 2.2984567 2.0473763 2.2873734 2.4067152 2.3589011 2.3641992 2.5307799 2.8175978 2.6681621 2.4860429 2.5013961 2.2210337 2.4703983 2.6667620 2.4666439 2.4637125 2.4387881 2.5559680 2.4102333 2.3933996 2.3448036 2.2557236 2.5739642 2.6092446 2.4363970 2.3544269 2.4863826 2.4431079 2.7183778 1.7886787 1.6790564 1.8534178 1.6338522 2.6758144 2.2871618 2.4091255 2.2739014 2.2639572 2.2533568 2.4522782 2.9075198 3.1203559 3.0524940 3.0972874 3.0113543 3.2804550 3.0617557 3.2641429 2.6227134 2.8205814 2.6600739 2.7528766 2.7805164 2.6055640 2.4611117 2.2904701 2.3084909 2.4312274 2.4029559 2.4334264 2.2759009 2.6454992 2.5113996 2.3695082 2.4092199 2.3830532 2.4150576 2.2997597 2.4447061 2.4416589 2.5434855 2.4688075 2.5206486 2.4885678 2.5097873 2.3955667 2.8986322 2.7413817 2.3671511 2.5553752 2.6795832 2.8341634 2.6765100 2.6981817 2.4967215 2.4521662 2.3232688 2.6737483 2.6871445 2.8731985 2.6996079 2.7351170 3.1477503 3.0546640 2.9686746 2.8284218 2.5654193 2.3785119 2.4189348 2.5153729 2.7458977 2.5290554 2.4840881 2.2986183 2.7162456 2.5695359 2.2102897 
assembly_BlackSea9|NODE_170470_length_3591_cov_3.413744_3|protein        1.8252619 1.7550403 1.8869718 1.7403326 1.7324630 1.7031678 1.8176313 1.8098384 1.7472909 1.8182557 1.7638730 1.5382002 1.8156320 1.5907701 1.5871590 1.5357715 1.6245377 1.7333241 1.5434887 1.7189648 1.7158563 1.7521642 1.9639230 1.7821073 1.7727693 1.6972576 1.8849057 1.7793256 1.6876932 1.8702308 2.1239453 1.9124085 1.8025329 2.0437334 1.8038960 1.8033347 2.0305447 1.9105381 2.1216435 2.2514988 2.1387574 1.9672079 1.7544211 1.9753649 1.7707589 1.7777339 1.6742032 1.6543536 1.8289621 1.7441849 1.7299130 1.9943825 2.0112121 1.6981626 1.8162147 1.7794204 1.7673674 1.7200386 1.6506904 1.7726394 1.9437263 1.8451228 1.8981819 1.7942384 1.7083901 1.6649349 1.7018754 1.7266649 1.7014543 1.5632711 1.5185528 1.7351608 1.8073500 1.9854601 1.7275728 1.8008244 1.9432270 1.9330686 1.8486750 1.8716746 1.8112369 1.9463602 1.9095848 1.8674620 1.8756622 1.8904245 2.0480216 1.7824564 1.9679077 1.8621016 1.7649895 1.7508850 1.7900256 1.7659687 1.7786329 1.7731460 1.8361310 1.9301478 1.6654409 1.8890499 1.8435687 1.8387885 1.8609014 1.7280660 1.7683754 1.8706031 1.7593349 1.7549977 1.8335065 1.8918671 1.7271820 1.6327415 1.7251695 1.5480034 1.7826165 1.9127037 1.7769365 1.8259044 1.8666774 1.9852006 2.0335023 1.7778954 1.5736585 1.8979819 1.7825933 1.7780018 1.7837458 2.0134383 1.8070458 1.9135860 1.7218909 1.7748829 1.8810836 1.8411189 1.8908683 2.0154519 1.8705666 1.6688799 1.7600118 1.7007408 1.8985525 1.8676860 2.0473433 1.8304091 1.9635935 1.9991812 1.8123283 2.0008647 1.9579891 1.9894077 1.8811434 1.7822936 1.8485280 1.6483818 1.8625456 1.6753315 1.8504035 2.0148680 1.7950760 2.0565469 1.8877182 1.8423760 1.9634244 1.7931759 1.9710685 1.7174411 1.7397276 1.7868647 1.9930114 1.8206789 1.8631772 1.8597452 1.7359248 1.6388914 1.7676816 1.5114183 1.6395234 1.6181324 1.7141100 1.7332631 1.7946899 1.7948513 1.8138323 1.6289662 1.7642885 1.8489770 1.9222419 1.8682340 1.8047501 1.5806129 2.2440098 2.0343439 2.1130343 2.1634002 2.1747039 2.1655778 2.1015917 2.0177626 2.1803655 2.3545558 2.4279589 2.2839345 2.2615021 2.2693720 2.0938343 2.2228764 2.2526485 2.1616681 2.1114812 2.1426085 2.0095660 2.0821580 2.0938442 2.1838310 2.1616033 2.1668221 2.2090079 2.1692636 2.1398608 2.2386332 2.3963239 2.4246575 2.2164056 2.1643257 2.5191465 2.4277329 2.0977121 1.7915312 1.6945433 1.6062850 1.7091317 1.9481955 1.6947790 1.8738504 1.6813123 1.7306605 1.7311981 1.5334082 1.8937064 1.8648807 1.9394006 1.7840044 1.9001820 1.9086657 1.9427670 1.9181682 1.8839793 1.8485511 1.8472497 1.9211326 1.8297791 1.9884639 2.0369740 1.8649206 2.1482855 1.9572361 1.9210116 2.0539500 2.0681616 2.0102626 1.9575944 2.0925067 2.0710247 2.1063651 2.0798020 2.1746243 2.1085344 2.1785151 2.1902751 2.1047885 2.0167039 2.1536184 2.0589834 2.1223083 2.1288822 2.2032263 2.1181236 2.0174341 2.1033765 2.0594070 2.0809903 2.0064430 2.0824669 2.1853479 2.1012961 2.0726584 2.1566682 2.2772020 1.9996839 2.1579664 2.0218003 2.1568588 2.1441976 2.0899142 2.1382638 2.1256661 2.2418118 2.3034797 2.1913154 2.1540569 2.1807163 2.1142385 2.2910492 2.1234195 2.2735044 2.1137741 2.1118189 2.1209550 2.1309020 2.0818068 2.1814998 2.3741095 2.2174210 2.2050704 2.2676016 2.1488935 2.3266468 2.2850067 2.1632252 2.2394874 2.1035612 2.1920600 2.1079503 2.2979333 2.2280531 1.8438677 1.8006107 1.6783993 1.8373079 1.7269641 1.7219690 1.5132764 1.7155887 1.8634767 1.7877303 1.8808658 1.7247912 1.7970600 1.7832494 1.8518403 1.7196940 1.6640206 1.9332356 1.7039875 1.9334995 1.8886876 1.8958488 1.8893818 1.8220128 1.8898221 1.8602187 1.8149646 2.0014396 2.0494651 1.8756810 1.9534734 1.6552740 2.0700161 1.9035971 1.5847887 1.8560316 1.8092827 1.8205553 1.7418812 1.6590406 1.5340415 1.6993962 1.7786988 1.8181299 1.7381030 1.7832273 2.0957418 2.0177873 1.7119295 1.7084711 1.7964411 1.7876853 2.1080228 1.7458630 1.9433041 1.7874760 1.7238997 2.0120657 1.9635323 1.9407307 1.7662253 1.9318501 2.0885067 1.8165403 1.8820156 1.5892982 1.6742362 1.4192917 1.5230230 1.5684492 1.4840180 1.4359569 1.5488048 1.3469759 1.4992968 1.5395470 1.5161440 1.4213986 1.3649188 1.4078591 1.3141788 1.4537441 1.4045463 1.4508914 1.4992479 1.3981199 1.4307760 1.3852896 1.3837599 1.4773007 1.4076364 1.4070014 1.5597932 1.4320401 1.5459371 1.5030817 1.5842214 1.5022464 1.5692980 1.4995480 1.4283037 1.5388344 1.5383035 1.4843574 1.4921615 1.4723313 1.5419110 1.5471380 1.4894161 1.5613007 1.4580482 1.4740669 1.5333346 1.4785662 1.5143568 1.4417606 1.3528450 1.7596996 1.7621065 1.6401083 1.7260444 1.7374910 1.6225180 1.7247977 1.5284858 1.8178742 1.5977547 1.6883770 1.4604065 1.3660655 1.4614176 1.4044099 1.4996675 1.5322084 1.6381653 1.4577019 1.4080944 1.5147370 1.4654641 1.5181371 1.4843866 1.5163780 1.4194044 1.4874350 1.8850311 1.5216845 1.6213851 1.6899745 1.4436479 1.5209420 1.5257023 1.4704183 1.3986146 1.4259634 1.3731767 1.3031881 1.6387894 1.6141611 1.4984155 1.5164218 1.5141031 1.4340314 1.4837727 1.3789103 1.4161428 1.2746662 1.5157956 1.6225265 1.7415636 1.6669517 1.6051626 1.7021317 1.7658184 1.6279405 1.7106872 1.6660344 1.5956238 1.7632136 1.7514762 1.6110629 1.5728574 1.7059798 1.5943797 1.5230691 1.5156769 1.3845427 1.3985314 1.6424940 1.5031566 1.5776639 1.5597779 1.6934880 1.4289223 1.5354239 1.4040695 1.4902758 1.4882102 1.6036088 1.4827687 1.5498945 1.5183566 1.4927104 1.5251998 1.4660645 1.4486078 1.6052132 1.4141898 1.5432412 1.7034721 1.6620910 1.7215113 1.6224454 1.4358918 1.5737140 1.8897678 1.7433433 1.3817450 1.3437934 1.4066974 1.3060964 1.5178419 1.5250389 1.5869039 1.5822720 1.8399507 1.6605698 1.4705247 1.4417412 1.6030281 1.8066202 1.7349051 1.9740033 2.2587497 2.2696656 2.3702500 2.3877014 2.3052729 2.2487190 1.9593764 1.9580479 1.6059036 1.8175834 2.0246727 2.1914717 1.7212538 1.8726781 1.6353805 1.8324479 1.6402506 1.5287749 1.6943879 1.6156590 1.5308448 1.6463317 1.7389286 1.3933333 1.4075239 1.5326081 1.6262925 1.7016052 1.7326606 1.4539400 1.5818710 1.8008272 1.8150012 1.6838582 1.7796180 1.8487250 1.7719791 1.7060366 1.7604753 1.8158857 1.8078025 1.7755743 1.7869367 1.8183678 1.8091072 1.7830107 1.6728503 1.7498495 1.8017184 1.9295696 1.8778379 1.7367972 1.7961753 1.7365076 1.7305091 1.8199851 1.7422083 1.9098204 1.8054045 1.7877921 1.8350624 1.8944420 1.8846989 1.7673489 1.3953523 1.4903046 1.5214238 1.5656418 1.5722412 1.4917410 1.5657484 1.5451547 1.5707912 1.4889526 1.5048169 1.5523343 1.4877873 1.5754888 1.6514694 1.5380108 1.5300667 1.5170051 1.4520451 1.5238700 1.4835466 1.5624595 1.5846371 1.3149716 1.5184635 1.4265699 1.5374661 1.6157983 1.5352013 1.5132553 1.5560295 1.4604484 1.5997931 1.7331553 1.6270459 1.6159494 1.6237674 1.5458627 1.5092758 1.6012969 1.5672590 1.5223194 1.6156915 1.4835095 1.6569328 1.5432815 1.5513556 1.6736629 1.9533895 1.8034983 1.7831225 1.8368218 1.9051043 1.8501208 1.9581968 2.0692145 2.0185937 1.8296906 2.0242602 1.6377783 1.9725567 1.9485622 1.8815335 1.9529077 2.0694732 1.9115100 2.0451933 1.9467349 2.1930816 1.9462638 1.8177120 1.8336886 1.8751227 1.9338148 1.8811927 1.8596046 1.8290808 1.7483921 1.7283916 1.8012629 1.9026434 1.8130308 1.9998128 1.9094040 1.9359776 1.8650856 1.9169302 2.0525632 2.0138005 2.0346012 1.9334046 1.6702608 1.7326411 1.8430764 1.6886442 1.7403787 1.6195995 1.7347502 1.7155444 1.7003896 1.7680993 1.7029969 1.6984266 2.1153222 1.5202279 1.4751473 1.5264264 1.5289350 1.5675055 1.7346603 1.6869448 1.6982999 1.6114552 1.5950909 1.5805040 1.6869915 1.5713734 1.5717145 1.5202273 1.4166453 1.8140979 1.7154037 1.5771546 1.8103972 1.7098526 1.6070981 1.7397180 1.8796196 1.5747759 1.3495143 1.4098409 1.5919159 1.7067135 1.4685720 1.5240256 1.2746131 1.8330772 1.7255185 1.7824792 1.7279573 1.8460346 1.8437532 1.8085742 2.0156905 1.7539014 1.9791973 1.7150247 1.7161898 1.8891823 2.0845734 1.6834884 1.7551989 1.8885415 2.0280477 1.9529112 1.6158238 1.6595442 0.0000000 1.5464954 1.8132893 1.6305344 1.9987628 1.7872676 1.7385622 1.6191581 1.7599939 1.8899307 1.8828697 1.8315752 1.8522326 1.8665949 1.6726838 1.5796621 1.5875602 1.5150984 1.8687464 1.6527289 1.9440230 1.6463656 1.6216354 2.0553173 1.7571440 1.8711208 1.9067705 1.7593679 1.6714537 1.7764086 1.9760954 1.7138391 2.0122256 2.0413732 2.0426394 2.0891143 1.9380743 1.9247403 2.0503711 2.0275336 1.9496493 2.0760400 1.9680617 1.7210565 2.1783834 2.0346282 2.1129261 2.2766284 1.8261607 2.0025654 2.1873000 2.1476738 2.0239788 1.9361740 2.0467982 2.1402673 2.2252093 2.3063989 2.2904889 2.1991373 2.1573520 2.2183044 2.1983372 2.0567934 2.1426940 2.1609178 2.1051309 2.2249964 2.1663190 2.1594831 2.0915241 2.2306024 2.1181050 2.1046190 2.0645882 1.9159253 1.9305571 1.7788495 1.6903549 1.7789477 1.7026877 1.6826776 1.7994247 1.7698752 1.7969801 1.7844880 1.9514146 1.8482164 1.8548095 1.9439654 1.8753303 1.8976328 2.0073385 1.7557669 1.8187307 1.7987496 1.8452104 1.9135040 1.8168561 1.7464926 1.9195138 1.8658795 1.9472539 1.7517156 1.9317084 1.9101668 1.5608181 1.7130179 1.9659785 1.7012275 1.8942791 1.8064881 1.8758176 1.8819407 1.9942541 1.7822257 1.7658353 1.9275798 1.7112422 1.8658647 1.8560673 1.9451418 1.9062801 1.8460586 1.7514412 1.9014756 1.9089124 1.8453211 1.8766710 1.8201386 1.8323921 1.8637193 1.8182765 1.7898908 1.9696888 1.8657167 1.8441957 1.9097589 1.8488451 1.6228452 1.7348544 1.8026681 1.5889665 1.8537703 1.8750780 1.4854100 1.6838595 1.7406751 1.9447340 1.8615937 1.7679744 1.8624794 1.8500360 2.0256936 2.4680365 2.3423201 2.3659722 2.1069417 2.0612227 1.8732111 1.9922800 2.1199819 2.0779138 2.0160544 2.0535959 1.9957030 2.2734340 2.0125357 1.9932933 1.9264882 1.9914565 2.0922287 1.9680270 1.9733856 1.9486860 1.9585307 1.9980007 2.0778934 1.9893710 1.7304367 1.9222727 1.9020189 2.0320865 1.8938351 1.9102769 1.9270554 1.8390012 1.9086756 1.9109369 1.8757079 1.8248844 1.8304090 1.8911060 1.8531733 1.5670738 1.8719765 2.0329624 1.9653976 2.0169638 1.9962515 1.9851985 2.0746243 1.9884062 2.0437489 1.9437928 1.9349507 1.9977354 2.0437208 1.8529284 1.9578759 2.0138477 1.9524087 1.9780146 2.0495863 1.9682707 2.0454379 1.9728352 2.0316251 2.0780597 2.0898242 2.1858248 2.1068643 2.1529528 2.2427747 2.1090108 2.2106619 2.1717792 2.2112411 1.9881742 2.0020634 2.0094756 2.0476980 2.0433412 2.0308099 1.8788505 2.0153435 2.0920834 2.1315402 2.1981896 2.0587566 2.0779267 2.0578699 2.1440537 2.2114237 2.2641589 2.1184992 2.1766711 2.0402510 2.0980905 2.0015170 1.9398839 1.9267521 1.9474898 1.9970546 1.9300470 1.9780117 1.9911659 2.0062520 1.9363701 1.9864818 2.0066140 1.9307066 1.8329578 1.7673599 1.9986535 1.7894017 2.0042328 1.9568034 1.9798334 2.0698628 1.9711796 1.8739268 1.8946968 1.8967351 1.8792348 1.9531042 1.9339989 1.8803220 1.9426319 1.8888389 1.9001263 1.9132825 1.9235141 1.8650661 1.8653971 1.9538430 2.0349044 2.0418501 1.9938574 1.7359536 1.7613307 1.8878177 1.8196044 1.8622653 1.7947729 1.8907715 1.8775516 1.8471138 1.9764865 1.8693771 1.9212194 1.9272035 2.0042804 1.9581902 1.9496160 1.9876802 1.9475186 2.0595961 1.9942657 1.9592568 1.8834314 1.9408236 1.8353529 1.9286747 1.9232879 1.8571575 1.7652256 1.7793597 2.0321817 1.8541941 1.8217089 1.9199456 1.8567787 1.9167189 2.0085669 1.8680222 1.7682377 1.8070857 1.9469437 1.9401325 2.0185624 1.9948223 1.8592307 1.8917502 1.9458398 1.8164342 1.9976905 1.8599492 1.9488761 1.8481827 1.8603979 1.8908803 2.0003381 1.9443843 1.9455937 1.9666015 1.8138711 2.0189713 1.8543813 1.8519546 1.9494935 2.0776522 1.9544684 1.8321969 1.9932238 2.0340148 1.9371722 1.8168794 1.7556989 1.8224350 1.7811653 1.8558446 1.8830602 1.7524208 1.7404600 1.8202921 1.9148668 1.8335656 1.8076667 1.7923124 1.7156593 1.8348510 1.6964725 1.9045180 1.9151536 1.9820779 1.8666117 1.8886585 2.0502992 1.9283566 2.0051020 1.9589258 1.8414637 1.9321609 1.8306236 1.8138942 1.7914777 1.7694903 1.8494524 1.9421965 1.8860511 1.9366486 1.8547454 1.8999567 1.8779954 1.8857100 1.8190745 1.7734730 1.6849217 1.9614686 1.8889625 1.8626709 1.8120367 1.9752327 1.8641158 1.7192475 1.7998245 1.7574862 1.9186917 2.0290563 1.9592887 2.0525941 1.9648133 2.0442252 1.9546807 1.8855315 1.9355191 1.9867811 1.8606232 2.0655141 1.9152442 1.8609173 1.9665945 1.8824860 1.9105574 1.9536994 2.0395211 1.9237669 1.9913586 1.9690007 1.8736619 1.8957601 2.0164943 2.0079879 1.8820917 2.0050433 2.0959873 2.0150820 2.0858624 2.0099968 1.8399698 1.8471921 1.8385657 1.8895113 1.8440916 1.8411571 1.7282952 1.8418870 1.9044843 1.8248206 1.7394802 1.8365932 1.7727235 1.8387046 1.8243106 1.8204365 1.7380663 1.8186289 1.7956790 1.8898833 1.8746227 1.8096737 1.7737952 1.8250099 1.7829022 1.8632598 1.8449737 1.8459749 1.8364881 1.7412248 1.7838971 1.7019226 1.8330781 1.9210469 1.8750534 1.7830708 1.9406723 1.8631721 1.9694428 2.0040843 1.8801198 1.7272282 1.8757367 1.8905373 1.9187610 1.8638408 1.9499540 1.9879822 1.9815964 2.0333378 2.0348925 1.8408693 2.0415046 1.7376400 1.8950475 1.9246767 1.9984042 2.0726713 1.9770992 2.0089561 2.1261512 2.1570857 2.1209324 2.1022681 1.7816688 2.0997979 1.9359440 2.0489527 1.8785572 1.9192537 1.7765022 1.8573148 2.1092232 2.0142726 1.8255450 1.8701957 1.7965010 1.8261331 1.9447837 2.0659820 1.9444019 2.1177156 2.0760025 2.2396366 1.9617085 2.0937448 2.0842330 2.0763677 1.9177570 2.1300717 1.9677943 2.1878163 2.2196616 1.9895782 2.0496512 1.9312954 1.8941147 1.9681780 2.0033270 2.2138961 1.8929610 2.1604781 2.0160393 1.7113265 2.0112970 1.9006437 2.1724344 2.0845981 2.0541064 1.9506900 1.8918409 1.9500617 1.8389758 2.0257531 1.7640520 2.0785827 2.0796353 2.2492908 1.9146997 2.1726424 2.0552630 1.8787264 1.9637164 1.8273379 1.7517299 1.7617587 1.9561767 1.8537173 1.9505225 1.5092769 1.8506768 1.9111252 1.8319401 1.9320024 1.9510629 1.8342380 1.8247749 2.0160270 1.9080898 1.9170418 1.9339164 1.8693457 1.8622700 1.8030098 1.7995815 1.8692010 2.0346529 1.8489811 1.8544565 1.8279896 1.8290661 1.9587996 1.9446250 2.0019473 1.8211926 1.8729583 1.8280248 2.0863999 2.0461724 1.9774326 1.9608328 1.9998341 1.8828365 1.8744526 1.8496570 1.9393982 1.8109873 1.8520479 1.8559473 1.9833905 2.0477703 1.9411455 1.9131342 1.9079189 2.0268196 1.8506660 1.7887192 1.8577355 2.0256212 1.9892680 1.9149727 2.0560117 1.8100728 1.9491613 1.9105400 1.8403471 2.0981564 2.0941917 2.1181230 1.8424141 1.8979436 1.8911636 1.9414904 1.8621553 1.9284309 1.9487015 1.6871730 1.9643502 1.9341784 1.8703461 1.9021176 1.9265790 1.9259447 2.0060836 1.8380582 1.9868010 1.9085321 2.0286776 1.9525952 1.8325191 1.8788189 1.8667155 1.8746148 1.8039185 1.6622407 1.8954597 1.9999414 1.8480854 1.9334271 1.8536259 2.1681220 2.0887591 1.9317452 2.0052829 2.0045996 2.1738190 2.0243252 1.9476974 1.9353074 2.0121458 1.9339033 1.9222294 1.9873465 1.9927648 2.0834801 2.0895258 1.8904314 1.8567246 1.7898130 1.8713938 1.8101225 1.9332876 1.8305217 1.9282551 1.7380108 1.9787069 2.0532062 2.1192238 2.1662726 1.9813777 1.9597389 1.9943690 2.0130606 1.9178653 1.9752224 1.9589403 1.9073187 1.9752343 1.8710840 2.0156961 1.9882828 2.0646729 1.9839846 1.8553941 1.8350787 2.1867719 2.1056474 1.8993440 1.8491457 2.0597890 1.9140731 1.9029894 1.7759447 2.0234535 1.9197382 1.9569095 1.8606422 1.9104654 1.6756454 1.6980969 1.7692682 1.9607040 1.9473533 1.9121471 1.9667635 1.9934753 2.0339561 1.9822158 2.0313648 1.8387340 1.7839115 1.9284265 1.8753997 1.8077779 1.9802991 2.0438943 2.0802260 2.1913367 2.2718332 2.2596901 1.9561937 1.9593227 1.9586148 2.2320353 2.1311553 2.0262814 2.1277242 2.1839558 2.0384346 1.9794992 1.9442861 1.8197689 1.7510704 1.8039983 1.9417591 2.0220211 1.8856686 1.9488858 2.2431888 2.1005517 1.9857624 1.9862543 2.0321653 2.2967242 2.3201281 2.3238133 2.3673587 2.4453845 2.3403822 2.3499041 2.4208092 2.2190731 2.4404061 2.4566889 2.3351537 2.3108541 2.3441854 2.2051099 2.1380014 2.2168308 2.1302216 2.1143439 2.1647828 2.0661971 2.1489431 2.1985708 2.0746829 2.1075700 2.1974210 2.0438212 2.0734830 2.0769621 2.0773363 2.1734292 2.0171335 2.0507427 2.0353495 1.8253747 2.1256149 1.9979364 2.1754407 2.0595886 1.7464667 2.0983406 1.6922129 1.9330788 2.2266437 2.6133081 2.3350529 2.5831405 2.3750119 2.4587258 2.4369883 2.4571015 2.7149773 2.7355877 2.5131025 2.3638445 2.3467560 2.3482948 2.4864367 2.6362275 2.5466756 2.6297629 2.5201954 2.5513327 2.5947053 2.5477072 2.8232441 2.7633833 2.5907359 2.5661791 2.6217812 2.4806806 2.3856478 2.5881724 2.3544008 2.6373323 2.6628403 2.7379074 2.6338434 2.1031956 2.2304679 2.1176820 2.0343178 2.1491327 2.6776690 2.5270522 2.5035917 2.5902849 2.4933543 2.5921643 2.6344467 2.7135636 2.7493584 2.7854496 2.6325468 2.3918497 2.7511873 2.2002753 2.3915018 2.3733812 2.4566703 2.4649661 2.2545367 2.2474233 2.4143795 2.2894580 2.1762000 2.3484432 2.1955316 2.2605860 2.1897889 2.1552302 2.4178408 2.5589096 2.4245813 2.4000628 2.6337530 2.6509054 2.7238216 2.5623044 2.6737295 2.3195217 2.6349767 1.7926229 1.8961888 1.9343802 2.0275951 2.0794335 1.9303983 1.9821146 2.0419766 1.9742690 2.0179388 2.1755351 2.1602446 2.1965497 1.9638285 2.3335727 1.9209845 2.1761161 2.1357399 2.0287604 2.1131943 2.0130797 2.2094704 2.0802542 2.2392027 2.1461399 2.0275351 2.0440109 2.0826134 2.0291908 2.0586318 2.2376287 2.1671891 2.1769410 2.1191075 2.0883816 2.4446894 2.3382347 2.4026802 2.1236792 2.3303471 2.2612386 2.3887123 2.3398862 2.4869511 2.4790896 2.0995105 1.8146454 2.0980065 2.2829423 2.0919461 2.2572736 2.1208985 2.1350220 1.9482543 2.0909787 1.9180357 2.1149104 2.2694802 2.2241921 1.9966629 2.2180556 2.3643326 2.1217427 2.2503756 2.1572780 2.1638274 2.1232404 2.2023576 2.2574713 2.1976560 2.3013295 2.3075485 2.2419305 1.9295001 2.2372466 2.0907282 2.1399381 2.1473527 2.4014799 2.1744807 2.3596970 2.2759609 2.2397333 2.2505558 2.1165086 2.1733194 2.2722922 2.2437184 2.2604618 2.3857608 2.0592287 2.3349748 2.3864230 2.2583893 2.2895753 2.2735645 2.2222210 2.2911405 2.2308454 2.1042851 2.5254800 2.5213640 2.4324957 2.3976567 2.4382862 2.3717018 2.1801742 2.2500097 2.2122785 2.1516835 2.0281735 2.2999801 2.2867842 2.2729796 2.3525909 2.4063366 2.3782783 2.2649897 2.2584470 2.2539132 2.2873765 2.3693847 2.3139051 2.3780346 2.3217922 2.4741624 2.3103227 2.2633147 2.2317657 2.2413699 2.1849734 2.2184036 2.3974712 2.2912451 2.2949156 2.2957026 2.3009590 2.3164049 2.3086821 2.2304706 2.4783228 2.4063397 2.3627663 2.3105555 2.3848055 2.1048261 2.3018339 2.2991768 2.2163603 2.2043385 2.1363672 2.2828823 2.2484768 2.0303359 2.2880578 2.5593604 2.1189904 2.0913021 2.1302506 2.1331392 2.4055966 2.0967316 2.1429362 2.2781831 2.3379777 2.3106018 2.1023080 2.5906596 2.4147904 2.2189182 2.3113850 2.2588658 1.9155847 2.1377437 2.2308716 2.1486869 2.0300833 2.1272097 2.2840594 2.2991723 2.4396574 2.1687794 2.1946475 2.2401494 2.6945072 2.5843913 2.5931049 2.3747386 2.4339031 2.3663460 2.3148292 2.5552066 2.5164995 2.0752244 2.5817461 2.6397238 2.4168769 2.4391563 2.2756173 2.1110129 2.2270043 2.2091891 1.9741643 2.1400960 1.9874334 2.2492382 2.0976656 2.2638315 2.3374126 2.2595180 2.1683361 2.0105137 2.2629056 1.9075761 2.0305528 2.2670996 2.3068990 2.3632135 2.5409205 2.3660257 2.4528447 2.3922773 2.4226416 2.3368009 2.4903873 2.2236750 2.3565041 2.0020343 2.3935723 2.3985647 2.5093779 2.3689742 2.4654111 2.4861106 2.1594304 2.1779237 2.3079385 2.0259292 2.2103909 2.3128076 2.2384561 2.1922425 2.2507046 2.3063315 2.2614979 2.3742698 2.1936667 2.3387497 2.3389878 2.4947077 2.5480462 2.2987062 2.4226776 2.4882453 2.5091993 2.4010511 2.4147635 2.1408880 2.4199572 1.9947395 2.3581842 2.3410228 2.3535005 2.4397155 2.2858352 2.4053857 2.3797822 2.3222996 2.5905310 2.5845061 2.2552374 2.1118969 2.4811692 2.5423908 2.5459191 2.6339284 1.9096452 2.4266117 2.3696029 2.3936456 2.2431591 2.2964635 2.2415739 2.1072806 2.1325500 2.0357500 2.1435167 1.9874428 2.0955742 2.0373579 2.1715604 2.0538950 2.3450740 2.1058825 2.2387922 2.3329569 2.0723466 2.3471161 2.3640361 2.0856590 2.2385169 2.1000273 2.1251223 1.9062628 2.2146026 2.1228686 2.2978768 2.3001025 2.2164494 2.1985066 2.1991147 2.1326235 2.0994566 2.3078134 2.1405241 2.2309984 2.1343099 1.9978181 2.3048122 1.8909154 2.2679877 2.1117239 2.2196181 1.9537472 1.9685460 1.5789775 2.1989616 2.2572914 2.1940187 2.2696589 2.2808007 2.4178982 2.3237674 2.2810814 1.9609422 2.2161345 2.1445678 2.0424036 2.0993258 1.8846039 2.2005939 2.0070515 2.1096755 2.3619195 2.3635861 2.3737655 1.9724190 2.3386570 2.2659410 2.5721327 2.3614692 2.4056137 2.4532201 2.5818508 2.4373552 2.3351855 2.4342262 2.4388584 2.4477223 2.5468129 2.7515348 2.5961616 2.4054691 2.4524168 2.5452751 2.6429119 2.5471976 2.5843142 2.0444610 2.3307078 2.4678116 2.4129050 2.0579376 2.3124842 2.2479342 2.3442653 2.2552028 2.2549199 2.1679193 2.1771708 2.0794737 2.3919332 2.1456598 2.1471387 1.9643476 2.0804985 2.1009612 2.1263977 2.2990819 2.2749249 2.4549597 2.3503780 2.2443434 2.0601176 2.3593634 1.9952565 2.2187007 2.2885288 2.2455178 2.2403179 2.1185841 2.2215017 2.1979846 2.0715953 2.2925358 2.3374473 1.9931641 2.0537704 2.0590499 2.3503566 2.5187046 2.3119789 2.1940854 2.2336764 2.2706790 2.3667218 2.3592283 2.2543331 2.5030260 2.2574355 2.3211172 2.1655220 2.2715326 2.4444812 2.2253980 2.3796858 2.3832520 2.5860737 2.0230397 2.4505591 2.3476557 2.4622629 2.3425574 2.3816161 2.4621644 2.4861385 2.4468725 2.3794714 2.4461608 2.3404477 2.3639710 2.3408769 2.4450229 2.4163858 2.2316017 2.3683468 2.2784406 2.4116122 2.5025470 2.4393319 2.4402172 2.2916501 2.4045138 2.3634337 2.2332961 2.3701057 2.4398864 2.0885693 2.0078173 2.4351869 2.1082165 2.4000570 2.1609426 2.2909294 2.5669174 2.4133805 2.3254117 2.3432111 2.5850203 2.5374687 2.6706898 2.5796756 2.4234623 2.4809991 2.4960716 2.3631070 2.1341243 2.3139241 2.2909934 2.2353179 2.2705142 2.4906334 2.6203286 2.4810262 2.2763896 2.4292112 2.4153320 2.4056979 2.5517565 2.2710419 2.1422757 2.1296512 1.9394766 2.2536325 2.2650427 2.3345495 2.2818735 2.2630347 2.6359705 2.2462332 2.2696759 2.2292126 2.2887301 2.2914839 2.0739946 2.2242001 2.2660399 2.3286152 2.2811856 2.1636213 2.2194550 2.5851437 2.5062573 2.5927484 2.6186752 2.7772561 2.6993696 2.6030902 2.6261746 2.5349664 2.4348479 2.3928662 2.6052054 2.8650896 2.9928056 2.9892378 3.0140072 2.9612911 2.7704069 2.8786955 2.8819963 2.9682895 3.0711988 2.6939593 2.7004388 2.7966833 2.9204707 2.7513427 2.8015013 2.5138546 2.8712255 2.9022353 2.8365267 2.7858025 2.6684047 2.6663293 2.7678337 2.8386128 2.8704446 2.7816543 2.8900099 2.1584257 2.1864307 2.2992972 2.2555595 2.3548296 2.6772106 2.3878537 2.4832435 2.3066049 2.1968407 2.0597581 2.1544178 2.4180796 2.3879877 2.3600321 2.3193805 2.5101627 2.4672256 2.7381736 2.3830942 2.2895339 2.5592954 2.3627718 2.2152272 2.4830044 2.3907754 2.3455821 2.5709929 2.7592712 2.1500213 2.5606710 2.4329040 2.7184037 2.2843991 2.4565427 2.5703921 2.3874065 2.1563068 2.4700167 2.4145969 2.3526550 2.4471916 2.5286021 2.5023154 2.4975995 2.4122840 2.5622001 2.5811759 2.5516970 2.3899337 2.6729975 2.5412118 2.4694323 2.6299214 2.4365811 2.4104590 2.3556657 2.5015073 2.3777615 2.2726435 2.3692280 2.4790389 2.4582465 2.3946570 2.5044359 2.4152851 2.7333452 2.8684223 2.8335763 2.7041268 2.4398912 2.6001985 2.5769318 2.3630518 2.2593723 2.5957615 2.5355668 2.5888667 2.5334342 2.6111124 2.5100546 2.6048182 2.4166617 2.4678651 2.3558906 2.5219481 2.6868767 2.4943189 2.4613477 2.6057176 2.6640936 2.5812615 2.3726143 2.3807156 2.3619164 2.5773202 2.3096405 2.5885125 2.2249098 2.0674353 2.3446598 2.5638286 2.2241823 2.2959731 2.2598801 2.1630820 2.1454777 2.0140495 1.8566557 1.9169426 1.9279043 1.9555625 2.2293804 2.0355133 2.1581275 2.1122465 2.0573548 2.0957050 1.8958912 2.0702308 2.0434086 1.9280285 1.9486172 2.0504333 1.8550628 1.7648513 1.9590292 1.9122354 1.8048886 2.1334126 2.0391376 2.2608356 2.5571704 1.7915227 2.0070638 1.8305781 1.8929755 1.8329409 1.6344393 1.7731567 1.9425871 1.9781412 2.0117886 2.9023753 2.3060068 2.4626072 2.4494637 2.5590373 2.8855286 2.6437525 2.4814429 2.7155600 2.7893071 2.8262664 2.4242265 2.5506296 2.8442252 2.8105684 2.6738740 2.9169147 2.7202442 2.7568635 2.9233191 2.8743379 2.9340195 2.6994274 2.8286262 2.8133166 2.9057337 3.0373731 2.9353744 2.8419681 2.8596889 2.7353979 2.8657150 2.5576907 2.5521901 2.5207034 2.5212889 2.5990662 2.7219954 2.6936015 2.6850846 2.6734282 2.6670127 2.4816059 2.7281867 2.6016501 2.6747952 2.6609845 2.7281030 2.6796000 2.5724625 2.6277002 2.7942762 2.9030939 2.6795777 2.6898801 2.7649015 2.6619209 2.7477480 2.8382267 2.7687984 2.7185114 2.8857953 2.6630573 2.8518755 2.7438506 2.8160938 2.7490817 2.7911683 2.7058175 2.8622156 2.6118171 2.7950962 2.8346601 2.8941650 2.8320679 2.6392105 3.2161678 2.6448052 2.3818586 2.4658581 2.4516266 2.5869924 2.3783633 2.4918045 2.4752920 2.6554224 2.3010945 2.6823210 2.5602510 2.3562642 2.7874851 2.9004051 2.6744685 2.7066959 2.8227034 2.5772704 2.9865076 2.4726549 2.4577800 2.4863926 2.4170460 2.4544573 2.6393524 2.4716773 2.5585337 2.5381794 2.4762646 2.6291576 2.6378043 2.4948392 2.4441734 2.2272501 2.4181828 2.4347484 2.4059234 2.4981970 2.7006366 2.4931325 2.9055895 2.3497299 2.2287862 2.2011823 2.0377004 2.0167573 2.0686020 2.1719042 2.2264828 2.2745334 2.3764909 2.4920201 2.5225112 2.3879285 2.0950720 2.2922154 2.4887258 2.1623193 2.2620800 2.5572923 2.2097102 2.6047831 2.6530043 2.5237422 2.5305506 2.5093028 2.6252448 2.5368136 2.6261099 2.3843274 2.5821983 2.6621558 2.7344413 2.5928888 2.4426114 2.6711448 2.6720963 2.5953014 2.6856312 2.6440268 2.5780532 2.3894807 2.6286848 2.3822767 2.4428254 2.3493742 2.6789431 2.7763736 2.6237392 2.7512294 2.7291574 2.6397924 2.6851924 2.6317379 2.7444545 2.4374495 2.5711971 2.2050527 2.4641766 2.5000833 2.4218693 2.4194237 2.4782115 2.6097955 2.6374014 2.6229255 2.7038401 2.6552023 2.6542101 2.7719576 2.7424338 2.7128417 2.5795014 2.7491289 2.4578075 2.4091194 2.3648707 2.6628635 2.3425801 2.2868576 2.3060858 2.2862585 2.5317754 2.4759680 2.3559025 2.5006271 2.5280128 2.6169416 2.7713430 2.6475879 2.5456326 2.8916016 2.8992631 2.7849068 2.4828801 2.5047986 2.8600530 2.8040531 2.5442057 2.5821843 2.4737818 2.5096437 2.5109338 2.5060649 2.4093263 2.3410819 2.7400236 2.4027429 2.6604212 2.5711406 2.7607822 2.8887061 2.5604054 1.8505468 1.8722587 2.2062237 1.8374647 2.4885463 2.1931689 2.4281293 2.4292417 2.3543688 2.4155329 2.5026531 2.7512794 2.7921526 3.0463533 3.3444191 2.6333958 2.4591032 2.6446881 2.6386552 2.2605864 2.4781518 2.4659781 2.5013717 2.5274314 2.1157091 2.0927023 2.0971350 1.9203694 2.1243092 2.1167345 2.0743484 2.0103255 2.2227642 2.0490685 2.0510036 2.1941810 2.0933328 2.2029539 2.1690129 2.2194345 2.3463606 2.4797179 2.3662267 2.1849374 2.2200102 2.0741839 2.2829429 2.2140692 2.2209003 2.0056053 2.1433929 2.1377640 2.2087789 2.2431825 2.3173006 2.1419732 2.1367768 2.1774497 2.2684834 2.1597656 2.1859647 2.2340084 1.9928313 2.6830633 2.5695509 2.2389933 2.1755532 2.3896701 2.4526999 2.5171798 2.4644860 3.0813561 2.5060732 2.4844487 1.9734397 2.4726155 2.9589502 2.7091221 
assembly_BlackSea6|NODE_21357_length_18854_cov_15.699133_3|protein       1.8344269 1.6583199 1.8324210 1.5348745 1.4932040 1.6762775 1.6505614 1.6660944 1.5853738 1.7383625 1.7715099 1.6409246 1.7983867 1.5395320 1.5643902 1.7072192 1.9184197 1.6219110 1.7552162 1.8438936 1.5576886 1.6895198 1.8831694 1.8816193 2.0013127 2.0026668 1.8989693 1.8212483 1.7592671 1.7458874 2.0821890 1.8941831 2.0773390 2.2802559 1.9493270 1.8547909 2.4951359 2.0188869 2.2978768 2.3852699 2.1914146 1.9433437 1.4927173 1.5292224 1.3516293 1.4196292 1.6585001 1.8653971 1.8135465 1.7436716 1.5602416 1.4829451 1.4538993 1.4905705 1.4698042 1.5018710 1.4758028 1.4149023 1.4844733 1.5777178 1.7744359 1.7779561 1.7103577 1.6198352 1.8855767 1.9095766 1.8372130 1.8615289 1.7438108 1.6218360 1.6409147 1.6393517 1.7729753 1.7949097 1.3657208 1.6291909 1.7664446 1.7296515 1.8049643 1.8188761 1.7894077 1.6249491 1.7582671 1.7547744 1.6125037 1.7327243 1.3884230 1.5943842 1.6018999 1.5448834 1.6302925 1.7882517 1.6632087 1.4467136 1.5349914 1.5799699 1.5996862 1.7530701 1.6351188 1.7935085 1.6111516 1.5811296 1.6793536 1.5652234 1.5349878 1.7055988 1.7754421 1.6694805 1.8019417 1.7115015 1.5034785 1.4526361 1.7508546 1.5639558 1.7461704 1.6351477 1.6269739 1.8868370 1.6894306 1.6745122 1.7158931 1.5511746 1.4977126 1.9529818 1.7005047 1.7159539 1.7489529 1.8334819 1.7009335 1.8500714 1.6849069 1.8134665 1.8256973 1.7853289 1.9196170 1.8602041 1.8853778 1.8721067 1.8600800 1.6839413 1.8088452 1.9333696 1.9078971 1.7255771 1.7115886 2.0072130 1.8044317 1.7471737 1.5421781 1.6341953 1.8440813 1.4745228 1.9646440 1.5325188 1.8820728 1.5664619 1.8411039 1.9422572 1.8865686 1.8806105 1.5930623 1.8977263 1.8535517 1.7693197 1.6757904 1.8151023 1.8518271 1.8326748 1.6782334 1.8534337 1.8597137 1.9499403 1.7219092 1.6273825 1.6831434 1.7544019 1.8696481 1.8056442 1.7760647 1.7191332 1.8516082 1.8207118 1.8444060 1.4945337 1.6067191 2.1693719 1.9493163 1.7538016 1.5340967 1.6120238 2.4327758 2.2741916 2.2031531 2.2977695 2.2318071 2.3384901 2.1926937 2.2374306 2.2611587 2.1511080 2.1677598 2.2816710 2.4277137 2.3865107 1.9964284 2.2677472 2.2707675 2.2325887 2.1205051 2.1769858 2.1512441 2.0949075 2.0568238 2.0417875 1.9817107 2.0703138 2.1426682 2.0150745 2.1121366 2.0658383 2.3350299 2.2936226 2.3535166 2.2933685 2.3227669 2.4189877 2.2819127 1.8188002 1.5825560 1.6040344 1.6135426 1.7984132 1.6922208 1.7045332 1.8765990 1.6649008 1.8452509 1.6854269 1.9259293 1.9937338 1.8139135 1.5933680 1.7899476 1.9879743 1.8579480 1.9824753 2.0116089 1.9939232 1.9651570 1.9490518 1.8334050 2.0893211 1.8418924 1.8830402 1.9156377 1.8085639 1.9829066 1.9539032 2.0649123 1.8750319 1.9896256 2.1700159 2.0197471 2.0044745 1.8622673 2.1647375 2.0301130 2.0792561 2.0610498 2.2031203 2.0558012 2.1958547 2.1383511 2.1541666 2.0634456 2.1959781 2.0925287 2.0416347 2.1505363 2.2261370 2.1443945 1.9286481 2.1722674 2.1942528 2.0833189 2.1477839 2.2264144 2.2132676 2.1765704 2.0990387 2.1689474 2.1369910 2.1714048 2.2050288 2.2457555 2.2241501 2.1285970 2.1739168 2.0804628 1.9188403 2.1987291 2.0634048 1.9107475 2.0578262 2.0758953 2.0672440 1.7295160 1.9251487 2.2126749 2.1870535 2.1972424 2.1645646 1.9506378 1.9943838 2.1973837 2.1378644 2.2128838 1.9856632 1.9499570 1.9818427 2.1281468 2.1431695 1.7083454 2.3499027 2.1563491 1.9573176 1.9996830 2.0261789 2.0578884 1.9476463 2.0676150 1.9307673 2.0625742 1.9686007 1.8795181 1.8709504 1.9738849 1.8395642 1.7422214 1.8858131 1.9077509 1.8749575 1.8998346 1.8776053 2.0466123 2.1228570 2.0291268 2.1447622 2.1166233 2.0278917 1.7439097 2.1449403 2.0261361 1.9056055 1.9863497 1.8550266 1.5532384 2.0183889 2.0446202 1.7927187 1.9653907 1.9280396 1.7934170 1.7912577 1.8369194 1.8527132 1.7152671 1.7515072 1.8628709 1.7988616 1.8781554 1.8617040 1.9707497 1.8379798 1.8162339 1.9955801 1.7741075 1.7240458 1.9717471 2.0222017 1.9012837 1.6412249 1.7118816 1.7433364 1.9643249 1.8154607 1.8347300 1.9757778 1.7765239 1.8834686 1.9245425 1.9249634 1.8227061 1.8612597 1.7077784 1.5816838 1.5353125 1.4841539 1.5388829 1.4413038 1.3955571 1.6439816 1.4988168 1.4513275 1.4885276 1.4031391 1.4900331 1.4519716 1.5547065 1.4382319 1.3173557 1.4322537 1.4404655 1.4160131 1.5421839 1.3732019 1.6083075 1.4946117 1.4996661 1.5657065 1.5703177 1.6098972 1.5088664 1.5432641 1.5542880 1.4594932 1.5330590 1.5427985 1.5385199 1.5627831 1.5319872 1.4735944 1.6193623 1.3938023 1.5127622 1.6141828 1.4577616 1.5855661 1.5793159 1.6387302 1.5373687 1.7377744 1.6472571 1.6614075 1.7613709 1.7213160 1.6275057 1.6481353 1.7167444 1.7005615 1.7888556 1.4818593 1.5511827 1.7722429 1.4063720 1.5791841 1.4256312 1.4918021 1.4703222 1.6180336 1.6077275 1.5519955 1.4494503 1.5297771 1.5073416 1.5782132 1.4633112 1.4169120 1.6040167 1.7906783 1.4403288 1.3800879 1.6657760 1.4806683 1.6134003 1.4809549 1.4759744 1.3842080 1.3613579 1.5801627 1.5736938 1.7997754 1.7556759 1.5194056 1.5677307 1.6214564 1.4380339 1.6510116 1.4427975 1.6218991 1.4950508 1.5767453 1.7967371 1.8393033 1.8395071 1.8567762 1.7175299 1.8153257 1.7349632 1.8082289 1.6876758 1.6537583 1.7932778 1.7861329 1.7905807 1.7808063 1.7770479 1.7755545 1.5819483 1.4578828 1.6346465 1.7433451 1.7644831 1.7672332 1.7490273 1.6919853 1.6259468 1.5539549 1.7949080 1.6939088 1.7748280 1.7915384 1.7235781 1.4557286 1.3616700 1.5292426 1.3172808 1.3040398 1.3063176 1.3226653 1.3917503 1.3597841 1.6671183 1.5843397 1.5831796 1.6543100 1.7376478 1.3189459 1.4037364 1.7508595 1.8091088 1.3221475 1.1737414 1.2355140 1.1529050 1.3973903 1.2977152 1.2884079 1.4441092 1.8257083 1.6833914 1.4738851 1.5081026 1.5296645 2.0852340 1.9000430 1.9003306 1.9595071 2.0559369 2.1756858 2.1707327 2.0495927 1.8210845 1.7637657 1.7283631 1.3975436 1.7560082 1.8706813 2.3003425 1.7729059 1.3846340 1.3734198 1.3798722 1.2929324 1.3844763 1.5447695 1.5476443 1.2158659 1.6512114 1.6198240 1.3775307 1.2815546 1.3934066 1.5716944 1.7636989 1.8014272 1.6307299 1.9009690 1.8621656 1.7330392 1.7990791 1.9654118 1.9417665 2.0886034 1.8075811 1.9434285 2.0238067 1.6872911 1.8122587 1.9882008 1.9246934 1.9307113 1.9698671 1.9456990 1.9784720 1.9884205 1.7920098 2.0053038 1.7461269 1.7951651 1.7357063 1.7453677 1.6625899 1.6633395 1.6212452 1.6860391 1.7629614 1.6922780 1.7646913 1.7585888 1.6650812 1.5357625 1.8903753 1.8795111 1.6043264 1.4777819 1.7216546 1.5933445 1.6511911 1.6250054 1.7160665 1.8720250 1.7237975 1.6664950 1.7417807 1.7391639 1.5790751 1.8013644 1.7054060 1.7380790 1.8040518 1.8085845 1.8436425 1.7129412 1.7664433 1.7080375 1.6914565 1.6694091 1.8815630 1.8019714 1.7875037 1.7005268 1.7364727 1.7572943 1.9540754 1.7027608 1.7475727 1.7013972 1.7197547 1.7179030 1.6388235 1.7395404 1.8742389 1.6281100 1.6270548 1.8163549 1.7980636 1.5732034 1.6567423 1.6920091 1.8703796 1.8279952 1.7997122 1.6762298 1.8749393 2.0139566 1.9615247 1.9890967 1.8846273 1.9191947 1.7300653 1.9367495 2.0659898 1.9551601 1.7502059 2.0321352 1.8595169 1.9419251 1.6726566 1.7129110 1.6547040 1.7701682 1.5966398 1.7953438 1.7791158 1.9339234 1.9018570 1.7095450 2.0569295 1.9613083 1.9015385 1.8606161 1.9333917 1.9434436 1.8365264 1.9117353 1.7199663 2.0909183 1.7109170 1.8416096 2.0461466 1.9756422 1.8979387 1.9996563 1.9049294 1.8903762 1.9112281 1.9150143 2.0062940 1.8817487 1.8933924 2.0079214 1.7632286 1.5983975 2.4120892 1.8035548 1.8070318 1.8049411 1.6588221 1.6757974 1.8164831 1.8680496 1.6491123 1.9161745 1.8204815 1.5658622 1.7352856 1.6558771 1.7637515 1.8958261 1.6045990 1.7062486 1.9816380 1.4811430 1.7991264 2.0626874 1.6438546 1.7236395 1.8739363 1.3457234 1.5077190 1.4196832 1.5507869 1.4282632 1.6658387 1.5643332 1.4223938 1.6508222 1.8133191 1.6539988 1.8164289 1.8664858 1.8943679 1.7363822 2.1780699 1.7220729 2.1586098 1.9323255 1.9355642 1.9408639 1.8241204 1.5047395 2.0621114 1.8174205 1.9650077 1.7202552 1.7507080 1.6116386 1.5464954 0.0000000 0.8582003 1.3549268 1.5195767 1.6125854 1.6816998 1.6198577 1.6925910 1.6992512 1.7624513 1.6070462 1.6851915 1.7382256 1.7610022 1.8688717 1.8286402 1.6818677 1.8376478 1.5056278 1.7459544 1.7009589 1.7111264 2.1182044 1.6495675 1.5975503 1.8880666 1.4319428 2.0050137 1.8681866 1.9919745 1.8247694 1.9246463 2.0472503 1.9656608 2.0618942 1.9275207 2.0598794 2.0390789 1.9792388 1.8729360 1.9587084 1.9352927 1.6818185 1.9698917 1.8662639 2.0407724 2.4463775 1.8278844 1.7523541 1.9141866 1.7525751 1.8157476 1.7585818 2.3255758 2.4506482 2.5928624 2.4737762 2.4827610 2.5654362 2.3219400 2.4466751 2.4671792 2.4413125 2.4613468 2.5857888 2.4654024 2.4818172 2.2299130 2.0639870 2.2534627 2.3215729 2.2784178 2.3481014 2.4484924 2.0582168 2.0919628 1.9923345 1.9041706 1.8891277 1.8663844 1.8818487 1.8215251 1.8948907 2.1551255 1.9835235 1.9583084 1.9790637 2.0775205 1.9903732 2.0561602 2.2159727 2.2242759 2.0717248 2.2103788 2.1179698 1.9990571 2.0938880 2.1612405 1.9805538 1.9691661 2.0604058 2.0645456 1.7752796 1.9062374 1.9224681 1.6776735 1.7487325 2.0491263 1.9536172 2.2182701 2.1764522 2.3111716 1.7960975 1.8909225 2.0102051 2.0183807 2.0181998 1.9631396 1.9482487 1.8626424 2.0453706 1.8504877 1.9265216 1.8300566 1.9234958 1.9110322 1.7491972 1.8257577 1.9042266 1.8592171 1.9242803 1.7829526 1.8905316 1.8045034 1.8614773 2.0511057 1.9520029 1.8466514 1.9846374 1.9894485 1.9173507 1.9286345 1.9358554 1.9984034 1.7952270 1.7814051 1.8114461 2.0205252 1.9937838 1.9864038 1.9247477 2.0445861 2.2079656 2.3410813 2.3309336 2.4357100 2.2531455 2.4028951 2.1763726 1.9892413 2.1729015 2.2699728 2.3397728 2.2394668 2.1099155 2.2363294 2.4485153 2.4230537 2.4695395 2.4427936 2.4087465 2.3195615 2.4100670 2.2389415 2.2448104 2.3038355 2.1707215 2.3991477 2.0845668 2.2318568 2.2548251 2.3237892 2.1893812 2.2703353 2.3077013 2.4775860 2.4325719 2.5330546 2.3879941 2.3417943 2.2195945 2.3717268 2.2201343 2.2221940 2.3065307 2.4088706 2.4196471 2.3130742 2.3719233 2.3415516 2.3864697 2.2478012 2.3570354 2.0884114 2.2220100 2.2088592 2.2206790 2.2712481 2.1722241 2.2115667 2.1343117 2.0298723 2.3269108 2.2900842 2.3766342 2.1411225 2.3331336 2.2008677 2.5188952 2.4746522 2.3859319 2.3302156 2.2334988 2.3362779 2.4077041 2.3811467 2.4136352 2.2604082 2.2230539 2.2062679 2.3104763 2.2561226 2.3155032 2.1875564 2.4865405 2.1921040 2.4727667 2.1600871 2.2463955 2.2349509 2.4267547 2.5481013 2.5399768 2.5342469 2.4844477 2.3624586 2.3960156 2.6005116 2.2925105 2.2117678 2.2877709 1.9460970 2.1295561 2.1607696 2.0670616 2.2735865 2.2211831 2.1875159 2.2533486 2.0449126 1.9518546 2.0028060 2.1508760 2.3656466 2.2643234 2.2892014 2.1289842 2.1929101 2.4851340 2.1701123 2.2354078 2.3216254 2.2644133 2.0753404 2.1580548 1.9471924 2.1766506 2.3325792 2.3234321 2.1585130 2.0747720 2.2299889 2.1199246 2.2369804 2.1215938 2.1052641 2.0735844 2.2495381 2.0245005 2.1303072 2.0747216 1.9988875 2.1197177 1.9963466 2.0103102 2.1120595 2.2206958 2.1305533 2.1280812 2.0183287 2.0585250 2.1655791 2.2032512 2.1512027 2.2366351 2.1350816 2.0622106 2.2048807 2.1034993 2.2145331 2.1166094 2.1287228 2.1564486 2.0654912 2.0765597 1.8256646 2.0159363 2.1923266 2.0788313 2.0359707 2.0117785 2.0203357 2.0595924 2.0901018 2.1430393 2.0145026 2.0236695 2.0552575 2.0034756 2.0970988 1.9300461 1.9550367 2.0472510 1.9900360 2.0078526 2.0791484 2.0001722 2.0010606 2.0125081 1.9715237 2.0087237 2.0496043 2.1641024 2.1098487 2.1881491 1.9764621 2.2019260 2.0884579 2.0846810 2.2056395 2.2832288 2.2588586 2.2081767 2.2710028 2.3221752 2.2152236 1.9991351 2.1930937 2.0606616 2.1619018 2.1961860 2.2159728 1.8751864 2.0637517 2.2613770 2.2293950 2.1329977 2.2037086 2.2494747 2.2038086 2.1061394 2.1589911 2.2841243 2.2522717 2.1684821 2.2355536 2.3838604 2.1321760 2.0865920 2.1459899 2.2474334 2.1932044 2.0941423 2.1779375 1.9942423 2.0912761 1.9240319 2.1476356 2.1140796 2.0896748 1.9931244 2.1199221 2.0168198 2.1466869 1.9399837 2.0589669 2.0128636 2.0607387 2.0518375 2.1546733 2.0019634 2.1432041 2.1311435 2.2414091 2.1162544 2.1254286 2.1156261 2.3104106 2.2747439 2.3195949 2.2270184 2.2586548 2.3400687 2.3488405 2.1347124 2.1560681 2.2229120 2.0830358 2.2309084 1.9995804 2.1993385 2.0245121 2.1440026 1.9773875 2.2668186 2.2303894 2.1337526 2.2074115 2.1125543 2.1440572 2.1544713 2.3819591 2.2945717 2.0507502 2.1978920 2.2152969 2.1549727 2.1962022 2.2645523 2.0719478 2.2648183 2.1500290 2.3799862 2.1756547 2.1433198 2.1676063 2.2219988 2.1486969 2.1523573 2.3223734 2.1211387 2.1579375 2.1739423 2.1974384 2.2097978 2.0931326 2.2042203 2.0234256 2.2015636 2.1005817 1.9961183 2.3264671 2.1336587 2.1451841 2.1707175 2.1369402 2.2247922 2.1669018 2.1164090 2.2437826 2.1147622 1.9632325 2.1021202 2.2919816 2.0002699 2.3988505 2.4180337 2.1037678 2.1384711 1.9909357 2.0142352 2.0739828 2.0164206 2.2475244 2.4196182 2.2123684 2.4250318 2.1871329 2.1431602 2.1448300 2.0279441 2.1914390 2.0424901 2.1863167 2.2228385 2.1013310 2.3435341 2.2181506 2.2733586 2.2890985 2.2735652 2.2059778 2.3814778 2.2200046 2.1377387 2.2364526 2.2598876 2.2331662 2.0955158 1.7392846 2.0210120 2.2045617 2.3305086 1.9783811 1.9754493 1.9740789 1.8938515 2.0781861 2.1411329 2.1203942 2.3337787 2.2202649 2.5422617 2.2245332 2.1479816 2.2714808 2.0490247 2.1361775 2.3478181 2.2255485 2.4058843 2.3066100 2.0130993 2.0660479 2.3847793 2.3471376 2.2076652 2.3210415 2.2248423 2.2414560 2.2163439 2.0275249 1.8865419 2.1435852 2.3402453 2.3307071 2.0462877 2.1806635 2.1847830 2.1447963 2.1869707 2.0233354 2.1504318 2.0848912 2.1572171 2.3419904 2.2872956 2.1158290 2.1957247 2.2207651 2.0876097 1.9181125 1.9093078 1.9587684 2.0850976 1.9445641 1.8268964 1.9129255 1.6608253 1.9324204 2.0044589 1.8446295 1.9278424 2.0820518 2.0200362 1.9830509 2.1207776 2.0246094 2.0442462 1.8100049 1.7535761 1.8838682 1.8542215 2.0161506 1.9073402 1.8657473 1.8425727 2.2027420 1.9328623 1.8792354 2.1042652 2.0494794 1.9605443 1.9440193 2.0031970 1.9382614 2.0215771 2.1877916 2.1504288 2.1783216 2.1282833 2.2253975 2.1754038 2.1841313 1.9887138 2.0612091 2.0867470 2.1181396 1.9768472 2.0456783 1.8750408 1.9511067 1.9696063 1.8906539 1.9365416 1.9704302 1.9078325 1.8972646 1.8396588 1.9026406 1.9802529 2.1488539 2.2103727 2.1906679 1.9677173 2.0892121 2.1322085 2.1077159 2.1054619 2.0409433 2.0563443 1.9780911 1.9667397 2.1797209 2.0477610 2.1292520 2.0103456 2.0520965 2.0545157 1.9415285 2.0590691 2.0107138 2.1186032 1.9898179 1.9046550 2.2312780 2.2202108 1.9954185 1.9782576 2.1092167 2.1683999 2.2806035 2.0765158 2.0336917 2.1686190 2.0485558 2.0278876 1.9208157 1.9719087 2.3899088 2.3120067 2.2032310 1.9881910 1.9822338 2.2284945 2.0825977 2.1119282 2.0395250 1.8870662 2.1567697 2.0263082 2.2946246 2.1283631 1.8930783 1.9920526 1.9798567 1.8906962 2.0102846 2.0674376 1.8873957 1.9064497 2.0276115 2.2591863 2.2590859 2.2835313 2.2129233 2.2439964 2.4121378 2.1745909 2.1949228 2.0970799 2.2205401 2.1318083 2.2445801 2.2255821 2.3176978 2.5365114 2.2772222 2.1599481 2.4054285 2.4115322 2.3619663 2.0830601 2.1934355 2.5878937 2.2926124 2.2593638 2.3183910 2.3511058 2.2325595 2.2535890 2.2306481 2.2303390 2.0270002 2.2765150 2.3239775 2.2178049 2.1580587 2.2326165 1.9379148 2.0946582 2.1283075 2.1926242 2.0732583 2.1715960 2.2899217 2.1524839 2.3998681 1.9398407 2.0861915 1.9096421 2.2479087 2.1806732 2.2257753 2.5407879 1.9831849 2.7691658 2.5463366 2.3145118 2.2688833 2.2072989 2.1824439 2.6995985 2.4909486 2.2669751 2.2912748 2.4038738 2.4810279 1.8541282 1.8649085 2.3626455 1.8505259 2.0869134 2.0279906 2.3143452 1.9201410 2.0655423 2.3904472 2.1097662 2.1352438 2.1043623 2.1241646 2.5526713 2.4407896 2.5468555 2.5465118 2.6256761 2.5658616 2.5116408 2.5034278 2.5252977 2.4664557 2.6185976 2.5029560 2.5644638 2.5326947 2.5344467 2.3122270 2.3676011 2.4365004 2.4423649 2.2266008 2.2651544 2.3598957 2.5225982 2.4412468 2.3146119 2.4428072 2.2877386 2.3592454 2.5002639 2.2241364 2.4203141 2.4435552 2.4492614 2.2146726 2.5923619 2.5822742 2.4284439 2.4658889 2.2508738 1.9794233 2.4539824 2.0901065 1.9139582 2.5525433 2.3142153 2.3393506 2.4497600 2.2642597 2.3177597 2.5644240 2.4822963 2.6402994 2.5954593 2.3847836 2.2445640 2.3274492 2.3490530 2.3910750 2.3866775 2.5241190 2.4934343 2.5743099 2.5907831 2.4843326 2.3684102 2.6595083 2.6379796 2.6921267 2.4490478 2.6983925 2.2739336 2.1945034 2.5020661 2.2865235 2.5892351 2.6210328 2.5434506 2.4865298 2.1793761 2.3845045 2.2573299 2.1555276 2.2990254 2.7734248 2.6972378 2.8117388 2.6225742 2.6436074 2.8868301 2.9125450 2.9729626 2.4972405 2.5958302 2.3967654 2.3384056 2.5253796 2.3139266 2.3651423 2.4749746 2.5372731 2.4490946 2.4387055 2.4836538 2.4425033 2.3717308 2.4372191 2.4705016 2.2719339 2.4593642 2.4738339 2.3625138 2.3673297 2.6806098 2.3559046 2.6280449 2.4727851 2.5297534 2.4693078 2.3749861 2.5025496 2.3013029 2.4275929 2.2394816 2.1537896 2.2144940 2.3470613 2.0878788 2.2248484 2.2555358 2.2572731 2.1325088 2.0254532 2.1100382 1.9563889 2.0916328 1.8645622 2.3278927 1.9565256 2.4910038 2.4037235 2.2169331 2.4673284 2.2047979 2.5268426 2.1163953 2.2677138 2.1678537 2.2572543 2.1628455 2.1858815 2.1550058 2.1676149 2.2292268 2.1245573 2.0186651 2.0811167 2.0689131 2.2519792 1.9808322 2.1888798 1.7776642 2.2266814 2.2443078 2.4424382 2.4166158 2.4154322 2.4961211 2.3527507 2.0359652 2.3388279 2.3371029 2.1787046 2.2225041 2.2469900 2.2431461 1.9496704 2.2591979 1.7661156 2.2294374 2.2829154 2.1987116 2.1318859 2.2341934 2.1390376 1.9113676 2.1788920 2.0818799 2.1580693 2.2432844 2.2296530 2.2638360 2.1677030 2.2811470 2.0811993 2.0619889 1.9061784 2.1290258 2.2741988 2.2453136 1.8634900 2.7393074 2.6282707 2.2680416 2.4233421 2.3694647 2.4344697 2.3200327 2.2797233 2.4428659 2.2956865 2.4180201 2.3675326 2.0936976 2.2926317 2.2998117 2.2623451 2.1766922 2.3325818 2.4337833 2.2596334 2.2721290 2.4991867 2.5559109 2.6028480 2.4785463 2.3519737 2.4532447 2.5328184 2.5750641 2.4700731 2.2032752 2.4120788 1.9866482 2.4825327 2.4157292 2.3452966 2.2171327 2.5384322 2.4344014 2.4017808 2.5272847 2.4715336 2.5405711 2.5276115 2.5625690 2.5473543 2.4719715 2.4513059 2.4782375 2.7006577 2.8379079 2.6685355 2.6652691 2.1867119 2.5259734 2.5099992 2.4129344 2.5164085 2.4783453 2.5921158 2.7095210 2.4740982 2.4382721 2.5321134 2.4887090 2.6339694 2.4857414 2.7183849 2.5519274 2.4581019 2.3561487 2.1402964 2.2657170 2.3874246 2.3850839 1.8200428 2.3960557 2.6100733 1.8964371 2.1131415 2.2612657 2.4058057 2.3916960 2.3352151 2.1823581 2.3191265 2.1872960 2.1807607 2.2884396 2.4241904 2.5340510 2.7618261 2.3035364 2.3438990 1.9202481 2.3343630 2.2723422 2.1678436 1.9730044 2.0862002 2.2675645 2.2155917 2.2437542 2.2088925 1.9955609 1.8329858 2.3934865 2.4783206 2.4515470 2.3524579 2.0015348 2.2868447 2.0046201 2.3736502 2.2175969 2.0349058 2.2917578 2.3046424 2.3320734 2.1617592 2.1492517 2.0147862 1.9634346 2.0927559 2.0098996 2.1452020 2.0198246 2.0931911 2.1205297 2.0191478 2.1722474 2.1196791 2.2914613 1.9456722 2.2889038 1.9017573 2.0192744 2.1111413 2.4861279 2.2924864 2.3518702 2.2675634 2.2827426 2.3444872 2.1855909 2.2391778 2.2934375 2.1274151 2.1530466 2.0792062 2.1861034 2.3318432 2.3743657 2.2813329 2.2770376 2.3874734 1.9376332 1.7966442 2.0754049 1.9621876 2.1890710 2.2370112 2.1680613 1.9525987 2.0436351 2.0653011 2.0759666 1.9868328 1.7188650 2.0668767 2.0806606 1.9885019 2.3220344 2.2067101 2.1184811 2.5526761 2.1026610 1.9638884 2.0480331 2.0221921 1.8492367 1.9931682 2.0779660 2.1047299 2.1322921 2.1689979 1.6463844 2.1632480 2.3659464 2.3860990 2.5111946 2.5306005 2.2800788 2.2882522 2.1922064 2.3244735 2.1819359 2.3614934 1.9824811 2.2741552 2.1832317 2.3539555 2.0987821 2.0787091 2.2303702 2.1384081 2.3347229 2.0079052 2.1808766 2.1661723 2.2606162 2.1560162 2.2217334 2.0633657 2.2756115 2.5130491 2.1324152 2.1229577 1.9191266 2.2211093 2.2915722 2.2935172 2.2259700 2.0576018 2.0334982 1.9333135 2.2379906 2.0980697 2.1912803 2.3065886 2.0086846 2.2200620 2.2331556 2.2035005 2.1222415 2.0794773 2.1936751 2.2380839 2.1249820 2.0368286 2.2614142 1.8309989 2.1787988 2.1499027 2.0929049 2.0489013 1.9607343 1.6636146 2.0848652 2.0225721 2.1743793 2.2943627 1.8915312 2.3366165 2.0693155 2.0667560 2.1621426 1.9849148 1.8727714 1.9607452 1.8926999 1.7325052 2.1329138 2.1236742 1.9267866 2.3167839 2.6018354 2.7333958 2.1052135 2.6090388 2.4332861 2.5116096 2.6993481 2.2934764 2.5562271 2.5613741 2.4567782 2.3488313 2.4039327 2.5901961 2.4171817 2.6256348 2.6040958 2.7378376 2.6213113 2.5682329 2.7160967 2.7984993 2.6643010 2.6929972 2.3542106 2.4888868 2.2522600 2.2624047 2.1306846 2.5068157 2.5140681 2.5450312 2.3361269 2.2963071 2.3011974 2.3802723 2.3913118 2.2771798 2.0409178 1.9795261 2.3449615 2.2971733 2.2410746 2.3385303 2.3335958 2.2282631 2.0228776 2.4212360 2.1767315 2.5079856 2.3392065 2.1819594 2.4478219 2.5002838 2.4989675 2.5998151 2.0374990 2.2277026 2.2361560 2.0407305 2.4967335 2.3163030 2.1973407 2.2270111 2.1351460 2.6776102 2.1791147 2.4232390 2.3744360 2.3441474 2.4499648 2.1219130 2.0335974 2.1789545 2.1994577 2.1913209 2.2946617 2.3411770 2.2133203 2.3530460 2.1798872 2.3669513 1.9720159 2.1896682 1.6797537 2.1139872 2.4890755 2.3155879 2.0366335 2.3296838 2.2609192 2.4112815 2.3877918 2.3095138 2.1779726 2.0101954 2.2285491 2.2285354 2.3045674 2.2281431 1.9306064 2.2006518 2.1632676 2.0772316 2.1408063 2.0658857 2.1018799 1.7570855 2.1289954 2.1481650 2.1258394 2.0791444 2.0742896 1.9001172 1.7565884 2.0036964 2.0756584 1.8271813 1.9961637 2.0240166 2.0105429 2.4290819 2.3698911 2.0305028 2.1727095 2.1125807 2.6450602 2.5106211 2.0653593 2.3370178 2.3651076 2.4085571 2.1720697 2.4937062 2.4778282 2.4885690 2.4570419 2.2368418 2.3786471 2.3818695 2.3443256 2.3353647 2.4299641 2.5039266 2.3394723 2.4142471 2.3277354 2.4255748 2.0516881 2.3581768 2.3642381 2.2794843 2.3137349 2.4010694 2.5280110 2.4435409 2.4606239 2.2914272 2.4697711 2.2756822 2.0893046 2.1594193 2.2654530 2.3706822 2.4127770 2.3452871 2.1992721 2.5703178 2.6593652 2.6139028 2.8399871 2.8939908 2.8745473 2.4242998 2.7637127 2.5368103 2.6588355 2.6433287 2.6355271 2.7099835 2.8200447 2.8649399 2.8287621 2.6310621 2.4766546 2.6235430 2.7774916 2.8139287 2.7883713 2.6616956 2.3253710 2.7027265 2.7133478 2.5266988 2.8461366 2.2930213 2.5209646 2.5807255 2.6553734 2.4616226 2.6755970 2.5720060 3.0329650 2.7335998 2.9369722 2.8511990 2.8870099 2.1112587 2.0348116 2.1207852 2.4984019 2.4988367 2.9286000 2.7693566 2.8052773 2.6777521 2.2764982 2.2162354 2.3854721 2.5438135 2.8532057 2.5900972 2.8611285 2.5420587 2.1844953 2.2467589 2.2327649 2.9450794 2.9834968 2.5333026 2.6723033 2.5047507 2.5621127 2.4470327 2.7813144 2.7042025 2.1789860 2.5957081 2.6399897 2.6523118 2.1940142 2.4227309 2.6673806 2.5955442 1.8425879 2.6260154 2.2830431 2.5466299 2.6817437 2.3662245 2.5850825 2.6705844 2.5416324 2.6332127 2.5508426 2.6708781 2.4729300 2.7513858 2.3381507 2.4586878 2.6233401 2.6655239 2.4898255 2.4855952 3.1081917 2.8534217 2.1337204 2.4678574 2.7193134 2.6743091 2.6629826 2.4418532 2.4982151 2.4734480 2.7163444 2.7903957 2.5368503 2.5317593 2.6141458 2.6488745 2.5755449 2.4662654 2.6281490 2.8702869 2.8078105 2.7231659 2.6328083 2.6423064 2.4972891 2.6685396 2.6877414 2.5702305 2.6673170 2.5366400 2.8522532 2.6653779 3.0695006 2.8627313 2.4816549 2.5651689 2.4711976 2.1651162 2.3291143 2.4102392 2.6419123 2.1090094 2.0942770 2.3685840 2.3154231 2.3276687 2.2804909 2.2271239 2.2184282 2.2001951 1.9858168 1.8497829 1.7755847 1.8152483 1.9611418 2.2475928 2.1461095 2.1005792 2.0680272 2.1179204 2.2166794 2.0629552 2.2072500 2.1623067 1.9483149 1.8179264 2.1132368 1.7006347 2.0265563 2.1627109 2.1769520 2.0770358 1.9452629 2.0287323 2.6436262 2.6660278 2.0242014 1.9792835 1.9173862 1.9047658 1.8580963 1.9085968 1.8563389 1.9648908 2.1560208 2.3853185 2.9927823 2.8172137 2.9275632 2.9695384 3.0037164 3.2767253 2.6924633 2.9766144 2.7041526 3.0353408 3.1427027 3.1951241 3.2520310 3.4088499 2.9767551 3.1500652 3.0380028 2.9947265 3.0414554 3.1676305 3.0977068 3.1853238 2.9625009 2.8852365 3.1410843 2.9983108 3.1438198 3.0551648 3.0080776 3.1697444 3.1024347 2.9703968 3.0153401 3.0648847 3.2049699 3.1178093 2.8192377 3.1009996 3.0709134 3.0679912 2.9979517 3.0513390 3.0654283 3.0319478 2.7378999 3.0194224 3.1812559 3.0525378 2.9996204 2.9675385 3.0819140 3.0594618 3.0535574 2.9056492 2.9460453 2.9265397 2.9813828 3.3101198 3.0983709 2.9595099 3.1116345 3.1826720 3.1434864 3.1792675 3.0739462 3.0192462 3.2835018 3.2622806 3.1376565 3.0595306 2.8936832 2.9962944 2.9338793 3.1531140 2.9629082 2.8146831 2.6708655 2.2821432 2.5222315 2.7497531 2.5882605 2.9672889 2.6266595 2.5792968 2.3287054 2.3201543 2.7249263 2.3194929 2.6374030 2.7859511 2.6927754 3.0302387 2.7639545 2.8668915 2.5972560 2.6654339 2.6822967 2.9023479 2.6576910 2.6850797 2.8888264 2.9050117 2.6023379 2.5956517 2.7527061 2.5650361 2.6337427 2.6803788 2.7476478 2.7166464 2.7406536 2.5667757 2.8311397 2.9110961 2.7513340 2.7614039 2.9020691 2.8129904 2.8515833 2.4732534 2.6990650 2.4595810 2.4180210 2.4145350 2.4010865 2.3758745 2.5372163 2.6313505 2.6685798 2.7191615 2.8497525 2.7057613 2.6005756 2.7460182 2.8594053 2.5292242 2.6824544 2.6564438 2.4145218 2.5006769 2.5557187 2.2925785 2.1883590 2.5880726 2.5442717 2.5245214 2.5497842 2.6467621 2.7643129 2.8821936 2.7634904 2.6305831 2.6501729 2.6475335 2.5221260 2.5326162 2.4414902 2.3360267 2.3979508 2.6165567 2.5172162 2.5314222 2.2116033 2.1928190 2.3531313 2.4798235 2.4319046 2.3835076 2.3927765 2.2415098 2.2409828 2.3089932 2.5373280 2.3790028 2.2859306 2.1753251 2.2007757 2.3238283 2.4253863 2.1949343 2.2066885 2.3664221 2.4733871 2.3943569 2.4643960 2.2962500 2.3715613 2.4027237 2.5442267 2.6293643 2.6514715 2.4888015 2.5607313 2.4139274 2.4158876 2.5302186 2.0514446 2.1543891 2.2140934 2.1503599 2.4510124 2.3668769 2.1531486 2.3856044 2.6789167 2.5807292 2.5224127 2.4666851 2.5689389 2.6943485 2.6220479 2.8107285 2.3878041 2.5542329 2.4853418 2.7113767 2.5839215 2.4436060 2.2687476 2.4565118 2.4604129 2.5209570 2.3875176 2.7120386 2.7507296 2.3630222 2.3973802 2.3546820 2.6632225 2.8062595 2.5146380 2.0174529 2.1137537 2.4338917 1.8933021 2.3264021 2.2722264 2.4707703 2.3471005 2.4347044 2.2017081 2.4115484 2.8060185 2.9350793 2.9556829 2.9068208 2.9475577 2.9065575 2.8710060 3.0196457 2.4264348 2.4509349 2.4647162 2.5587253 2.4670745 2.5233254 2.4454566 2.4640635 2.2069214 2.4431706 2.2893746 2.3377072 2.2468195 2.3052483 2.0922912 2.1834624 2.3100864 2.0771706 2.2984088 2.0004277 2.1637240 2.3213622 2.2505869 2.3674837 2.1678210 2.2569398 2.1025252 2.2749875 2.1878589 2.3141493 2.2775132 2.2162487 2.2757568 2.5476049 2.2690112 2.2644688 2.2169697 2.1844851 2.1870032 2.1838018 2.1485828 2.2200429 2.3165946 2.5879346 2.7654018 2.6061489 2.6716401 2.6385099 2.2513941 2.6485683 2.7629831 2.6088502 2.9187079 2.6980948 2.3564498 1.7077875 2.5655552 2.6850755 2.2307483 
assembly_BlackSea11|NODE_18804_length_19242_cov_8.506176_13|protein      1.8360492 1.7014737 1.8951173 1.6793448 1.7758994 1.7769283 1.6645464 1.7433683 1.7551859 1.7274763 1.9397461 1.6363968 1.8167054 1.7217669 1.5822564 1.8329931 2.0992679 1.7488836 1.8234025 1.9704990 1.6860542 1.6921704 1.9467081 1.8672152 2.0505452 1.9407627 1.8258035 1.8760510 1.8549629 2.0032204 2.3367111 2.1551552 2.1429862 2.1726213 1.9907042 2.1631125 2.5102049 2.0100680 2.2603601 2.4144585 2.3407240 2.0930535 1.6559591 1.7366060 1.5262943 1.6008025 1.8211849 1.8787057 1.9992220 1.7915728 1.5807857 1.6593850 1.6452450 1.6033713 1.6195962 1.6542426 1.7041402 1.6982885 1.6375054 1.5699454 1.8477917 1.8027226 1.9008780 1.9048066 2.2286332 2.2590762 2.2210765 2.0650993 1.7869032 1.8991991 1.8986260 1.9698567 2.1649934 1.8183178 1.5668735 1.7929352 1.8245283 1.7718412 1.7808209 1.8438735 1.8707125 1.9185115 1.9705585 1.8991513 1.8127233 1.9012936 1.5492082 1.7791476 1.7441805 1.7082447 1.8690350 1.8824421 1.9431699 1.7913171 1.9328331 1.9735724 1.7850066 2.1263926 1.7117372 1.9341140 1.9380623 1.8549795 1.8688798 1.8017929 1.8060664 2.2005293 1.9168563 1.9473286 2.1096873 2.0116487 1.8348009 1.8633871 1.9011897 1.8686955 1.9713811 1.8599236 1.9500351 2.1544482 2.1924252 2.2499070 2.2379684 1.8356573 1.8409900 2.0986324 2.0212098 2.0067550 2.0687934 2.1014682 1.9082551 2.1040565 1.9927649 2.0549408 2.1623980 2.1000889 2.1476284 2.0447672 2.1442871 2.1167267 2.0556594 2.0277121 2.1370673 2.1108522 2.0715343 1.9863464 2.0044272 2.1584271 2.0204020 2.0707151 1.6854934 1.8937317 2.1250811 1.6045796 2.1771235 1.7384598 1.9665931 1.8020010 1.9978920 2.2068214 2.0752414 2.2182888 1.8276293 2.1264991 2.1063762 2.0959524 1.9744695 1.8766797 1.9232296 2.0300492 2.0396945 2.1085941 2.1403370 2.0571273 1.8618513 1.9019824 1.9803163 2.0699215 2.1430313 2.0275022 1.9364556 1.9999892 2.0220512 2.1841207 2.2126244 1.9327239 1.9081612 2.2577920 2.0624336 1.9515053 1.8164201 1.9120328 2.0891214 2.2583061 1.9939705 2.0859811 2.2055870 2.1851565 2.1067799 2.0188070 2.3303411 2.2798531 2.4244527 2.3499287 2.3394783 2.3193098 1.9710969 2.2559910 2.1712195 2.2212987 2.0119728 2.1973892 2.1821801 2.1912200 2.0187719 2.0541422 2.0490153 2.0672761 2.2458491 1.9530677 2.1455091 2.0199225 2.5532024 2.3412134 2.2837321 2.2562801 2.3877375 2.5643156 2.2566651 1.8837875 1.6447308 1.7968041 1.8900297 1.7918008 1.6669614 1.7302159 1.7691526 1.7193282 1.7773999 1.7785474 1.8681488 1.9450713 1.9332412 1.7877268 1.8301552 1.8579748 1.9479013 1.8691068 1.7938713 1.9350496 1.9866472 1.9223438 1.8149947 1.9556007 1.9334900 1.7913582 1.8827213 1.7973991 1.9239150 1.9866926 1.9846509 1.8835311 1.8529360 1.9425905 1.8534409 1.9864517 1.7766518 1.9802356 2.0383755 1.9490285 2.0076857 2.0514934 1.9895071 2.1059019 2.0350858 1.9719420 1.9285231 2.1007964 1.9781771 2.0178894 2.0547982 1.9729005 1.8374816 1.7900283 2.0207608 1.9997377 1.9659198 2.0320573 2.0525853 2.0773880 2.0481480 2.0207287 2.0456760 2.0959061 2.1343702 2.0522657 2.0052289 1.9923221 1.9167123 1.9659658 1.9181599 1.6967046 1.9147931 1.8325726 1.7366043 1.9636587 2.1138429 2.0335070 1.7393443 1.9891568 2.0969419 2.1658149 2.1917225 2.0711475 1.8934557 1.9982622 2.0454866 2.0518762 2.0777380 1.9473596 1.9211389 2.1401600 2.0691345 2.2005866 1.7272876 2.1271969 2.1857851 1.8864986 1.9749085 2.0229141 2.0563739 1.9397321 1.9772032 2.0547727 2.0586294 1.9822072 1.9047746 1.9007227 1.9541383 2.0578964 2.0013395 2.0623978 1.9967486 2.0342888 1.9378610 1.8607661 1.9831846 2.0303537 1.9674636 1.9170323 1.8997706 2.0007164 1.6558337 2.1711955 1.9907775 1.9777795 1.9882972 1.7777319 1.4670386 2.2531384 1.9467339 1.7578779 1.9378323 1.8402312 2.1295292 1.9389216 1.6344308 1.7459981 1.9821880 2.1126562 2.0127281 1.9896312 2.1573903 2.1726945 2.2798698 2.1765744 2.0980287 2.3308520 2.1645380 2.0221033 2.2609078 2.3418914 2.1957281 1.6810734 1.9509001 1.9546285 2.0937597 1.8633820 1.8746854 1.9783026 2.0544109 2.0923867 2.0105615 1.8714748 1.8573167 1.9424577 1.7539310 1.7070083 1.6870970 1.6376595 1.5508893 1.8023810 1.5875458 1.7403639 1.6964516 1.4878656 1.5689909 1.5994464 1.5720727 1.5792682 1.6463712 1.6683633 1.4707180 1.6411440 1.5431892 1.5533826 1.7441577 1.5382163 1.7980512 1.7541922 1.6727882 1.7545053 1.7645606 1.7833430 1.6132775 1.6887819 1.7434718 1.6683585 1.6631037 1.6918298 1.6245704 1.6547800 1.5969599 1.6641365 1.7145714 1.4201620 1.6506511 1.7308507 1.8014787 1.8000229 1.7975992 1.8311926 1.4414818 1.6971228 1.7331963 1.7613208 1.9426761 1.9278739 1.9025690 1.8858302 1.9742998 1.9556669 2.0789069 1.6892113 1.9629182 1.8487862 1.5094818 1.4980633 1.5777130 1.6241419 1.6028138 1.7605321 1.6869270 1.5109583 1.3941328 1.4981226 1.4893102 1.5310204 1.5383502 1.4356293 1.6739675 1.6997862 1.4094440 1.3753930 1.7560774 1.5741722 1.7486941 1.8757814 1.5703960 1.3074216 1.4331651 1.7922649 1.6772500 1.9349770 1.8438494 1.6154702 1.5985119 1.6089324 1.5601780 1.6906051 1.7007466 1.8141230 1.7872205 1.5235671 1.7658581 1.9707314 1.8701341 2.0013590 1.8444636 1.8780910 1.8892467 1.8878622 1.8220360 1.8171480 2.0053116 1.9036307 2.0103615 1.9857190 1.8825704 1.9846924 1.7309434 1.6088431 1.7662389 1.8220304 1.8011892 1.7354174 1.8154941 1.6710297 1.6770615 1.7185102 1.8556992 1.7242627 1.7425831 1.8742002 1.8437537 1.6883667 1.5170509 1.6962059 1.5560412 1.5110418 1.4944841 1.3958576 1.4638056 1.4727699 1.7612218 1.7445787 1.5415124 1.7751474 1.9002945 1.4949165 1.6783889 1.8673365 1.8678721 1.5135705 1.4682378 1.4950859 1.3713517 1.4767825 1.5088814 1.5190184 1.6362247 1.9066748 1.6632596 1.6823837 1.6803577 1.6800154 2.1767375 2.1877632 2.2131542 2.3436314 2.2520116 2.4453590 2.2990875 2.3229702 1.9552638 1.9538513 1.9994157 1.4599988 1.9812987 2.0590475 2.4152415 1.8706391 1.6411037 1.5427022 1.6464028 1.6446949 1.8186254 1.8098085 1.7687550 1.7003394 1.7870700 1.7571521 1.8494238 1.8195235 1.7984419 1.6965769 1.9224094 1.9875026 1.7960440 1.8514975 2.1482450 1.9775912 1.9448243 2.1566897 2.1036137 2.1588596 1.8540091 2.0245795 2.1504830 1.9770808 1.8977842 2.0872639 2.0145471 2.0856089 2.0607646 1.9770473 1.9259248 2.0850877 2.1000929 2.0949400 1.9679716 1.9730306 2.0330152 2.0300356 1.9538377 2.0136282 1.8589619 1.9202063 2.0454235 1.9877535 2.0468642 2.0077978 1.9629040 1.7445597 1.8629982 1.8674490 1.8120791 1.5621130 1.9280620 1.8294732 1.8718869 1.9545188 1.8853511 2.0136787 1.9420945 1.8327255 1.9100503 2.1726737 1.7941419 1.9759500 1.9614548 1.9628647 1.9485392 2.0609469 2.1029792 1.9260615 2.0002443 1.8696423 1.7819790 1.9023244 1.9641509 1.9799407 1.8924051 1.9368420 2.0506502 1.8524153 1.9423490 1.8615249 2.1131218 1.8433712 1.9572959 1.9461825 1.7218022 1.9601500 2.0639615 1.9089108 1.9794252 2.0263557 1.9922165 1.7481013 2.1373930 2.1944966 2.1752938 2.0268110 2.0041915 1.7210149 2.2930402 2.2209778 2.2153062 2.3706983 2.1119702 2.3371433 2.0140165 2.3088943 2.3924203 2.3297312 2.0659861 2.1548079 2.1868424 2.0653843 1.9731522 1.9545986 1.9231262 1.9854422 2.0668223 1.9836251 2.1913384 2.3570617 2.2061597 1.9462095 2.2874114 2.1872227 2.2142230 1.9768342 2.1518507 2.3055526 2.1441394 2.2202059 2.0430231 2.3080441 2.0467028 2.2855201 2.0459371 1.9985798 2.2696702 2.3931693 2.3271646 2.2168124 2.2907080 2.1918065 2.3012267 2.1914367 2.1139843 2.2902068 2.0873134 1.9423460 2.5381588 2.0036503 2.1241537 2.1443148 1.9873135 1.8494304 1.6520094 1.6607967 1.5858356 1.7354739 1.7441594 1.7093533 1.8401235 1.8643550 1.9446030 1.8544998 1.8548802 1.9638319 2.0169743 1.6453420 1.8712689 2.0563192 1.7962924 1.8703252 2.0034730 1.6969514 1.5556249 1.5495071 1.6471725 1.5354267 1.7520726 1.7274229 1.5567428 1.8946616 1.8209785 1.7172437 1.9464826 1.9084794 1.9743954 2.0970721 2.1873088 1.6899783 2.2273004 1.9147675 1.9553732 2.0297383 1.9550671 1.7215809 2.0035351 2.3005341 2.2841479 1.9327208 1.9343770 1.6815239 1.8132893 0.8582003 0.0000000 1.5370233 1.4957486 1.9678891 1.7485914 1.8383850 1.8199939 1.9674889 1.8915366 1.7918078 1.9128545 1.8028663 1.7352052 1.8290571 1.9789411 1.8405965 2.0546667 1.8678557 1.9932607 1.9022675 2.0557824 2.0982352 1.8524144 1.6979695 2.0507353 1.7055576 1.7686081 1.9321018 2.0210660 2.0983733 1.9771614 2.0741510 2.0923480 1.8602992 1.9524105 2.1756803 2.1460095 2.0727555 2.1256949 2.0586578 2.0103001 1.8301572 2.2553053 2.0430441 2.0043380 2.6665624 1.9188922 1.8405535 1.8800884 1.9311033 1.9374831 1.9342696 2.4307318 2.5285764 2.8295703 2.7111698 2.6716220 2.6554853 2.7053303 2.7215521 2.8068684 2.6813347 2.7424668 2.7406904 2.7930893 2.9439546 2.5678691 2.4701757 2.6670161 2.5962699 2.6133228 2.6195203 2.7115169 2.1585044 2.1341902 2.0251566 2.0659777 2.1338972 2.0622438 2.0088451 1.8511200 1.9718381 2.1470372 2.1627615 2.1780025 2.0980669 2.0474052 2.1104214 2.1703735 2.2273503 2.4282264 2.1070442 2.1271397 2.1536605 2.1875908 2.2452172 2.3461776 2.2514387 2.1725415 2.2177732 2.1347772 1.6495435 1.9266693 1.8832845 1.8623964 1.8219248 1.8897737 2.0631832 2.2877678 2.3676298 2.0558307 1.9632626 1.9992465 2.1225491 1.9414535 1.9940899 1.9189053 1.9191676 2.1515503 2.0106569 1.9332345 1.8766173 1.9202566 1.9745758 1.9795312 1.8387469 1.8983777 1.9331253 1.9145870 2.1005136 1.8693394 1.9186609 1.9138723 2.0859689 2.0836435 1.9423721 1.8773840 2.1893757 2.2275682 2.1087133 1.9209053 1.9572070 2.0686515 1.8903333 1.8493955 1.8833983 2.2412835 2.1739482 2.1464554 2.1216828 2.2683613 2.3958711 2.3363267 2.3990357 2.4579433 2.1313841 2.1293504 1.9482943 1.8699407 2.2620413 2.3007602 2.3182270 2.1932829 2.1554553 2.3680174 2.4193198 2.3753373 2.4616074 2.4221439 2.2732689 2.3399996 2.3894720 2.3504266 2.3525745 2.2813634 2.2490557 2.4590913 2.1051954 2.2222344 2.1161459 2.2392216 2.3802359 2.2552407 2.2212731 2.3293284 2.3172431 2.3197522 2.4998197 2.2695898 2.2400473 2.3357288 2.1378492 2.0774387 2.1443401 2.1853067 2.2340504 2.2042928 2.2090985 2.2550404 2.3298366 2.2111882 2.2685825 2.0466431 2.1335970 2.3538459 2.1152682 2.1271121 2.1158221 2.1220245 2.2090760 2.1093818 2.1070152 2.2612922 2.1958965 2.3168760 2.2126276 2.2016760 2.4307549 2.4413037 2.3750694 2.3383935 2.2826643 2.3882741 2.3169023 2.3358313 2.2880268 2.3265014 2.2789585 2.1882596 2.2344871 2.2369241 2.1717048 2.1811021 2.3675584 2.3529022 2.2101159 2.3431275 2.3435483 2.2062536 2.2546574 2.3630418 2.4505657 2.4248500 2.2971588 2.4278910 2.1549610 2.3471924 2.2688635 2.1499767 2.1093618 2.0234112 2.1975074 2.2309060 2.0654573 2.1139397 2.1617116 2.2015391 2.1944967 1.9054762 1.9380636 1.9832993 2.1767028 2.2378521 2.0971741 2.1167864 2.0367190 2.0180916 2.4073428 2.0492430 2.1877331 2.1932980 2.1204858 2.0588376 2.0596663 2.0846962 2.0721821 2.1862554 2.3185228 2.2911821 2.0579791 2.1016748 2.1452065 1.9702245 1.8857904 2.1396318 2.0591543 2.1178674 1.9686514 2.0474586 1.9781038 1.9553409 1.9999937 2.0476060 2.0694755 2.0064513 2.0754067 2.1576879 2.1060905 2.0058104 2.2464154 2.0940432 2.2412792 2.2813591 2.3460629 2.3011587 2.3359952 2.2523594 2.1546090 2.2395741 2.0965116 2.0698892 2.1598722 1.9958285 2.0832025 2.0764336 2.0918492 2.2560005 2.2313834 2.0930785 2.1180654 2.1840994 2.1792318 2.2132353 2.0351405 2.0070377 2.0713687 2.1947163 2.0694676 2.0663264 2.0879659 2.0831796 2.1026948 2.0210811 2.0068720 2.1064473 2.2001826 2.0692169 2.0803532 2.0515504 2.0797455 2.0683619 2.2714876 2.1289572 2.1499803 1.9979082 2.0334362 2.0430821 2.0638737 2.0736632 2.2420436 2.2022988 2.2553869 2.2260326 2.2999386 2.2328054 2.0466573 2.2047916 2.0811736 2.1588044 2.2136504 2.2551246 2.0804295 2.0473416 2.1968843 2.1905612 2.1195155 2.1881525 2.1570490 2.2467469 2.1917922 2.1198428 2.3233494 2.2617422 2.1811502 2.2174831 2.2510805 2.2577599 2.1365452 2.1295184 2.2345895 2.1275443 2.3291191 2.1876860 1.9992563 1.9683297 1.8440226 2.1899877 2.1570155 2.2128261 2.1853460 2.0815571 2.0592666 2.1058449 2.0279537 2.1361315 2.0804664 2.0799600 1.9614998 2.1952677 2.2934150 2.1146811 2.2634212 2.4199921 2.2700206 2.0691943 2.0210329 2.2527660 2.1730327 2.2241729 2.3362370 2.2984114 2.1812530 2.4085797 2.1310835 2.1287618 2.1845960 2.0119788 2.1864976 2.0493090 2.0622377 1.9972441 2.1222053 1.9976250 2.0747257 2.1528675 1.9697536 2.1722052 2.0560351 2.1484251 1.9210704 2.0951692 2.0555880 1.9760599 2.0306380 1.9412926 2.0050477 2.0072531 2.1654189 1.9639340 2.0415680 2.1439281 2.1813992 2.1888508 2.1443509 2.1208182 2.1299619 2.1383594 2.0763797 2.2962807 2.0564622 2.1266451 2.1669299 2.2142434 2.1756810 2.0996098 2.2529081 2.1422280 2.0266736 2.0422496 2.0324266 2.2434246 1.9833535 2.0823768 2.1537864 2.0634369 2.1699851 2.1834806 2.0689637 2.1980823 2.0759431 2.0412781 2.0805348 2.1944549 1.9702961 2.4157128 2.3710666 2.1700880 2.2153368 1.9688428 1.9808136 2.0592337 2.0451468 2.1634081 2.2768397 2.1446915 2.5139576 2.0529842 2.1112016 2.1616800 2.1525097 2.2290567 2.0589062 2.0751007 2.1404863 2.0805213 2.1934588 2.1580578 2.2211951 2.1959364 2.0868975 1.9436596 2.1139545 2.0706256 1.9971683 2.2543200 2.1349935 2.1397082 1.9718285 1.7264421 1.9090260 2.1836467 2.1875476 2.1159850 2.1283856 2.0535551 1.9035406 2.0025911 2.2138695 2.2624798 2.3510778 2.1642204 2.4459557 2.1272470 2.1038739 2.2559538 2.3276943 2.2637375 2.2372797 2.1922441 2.4249401 2.3858092 1.8604729 2.0139819 2.3811383 2.2569412 2.3668275 2.1186554 2.1964597 2.0394343 2.1412065 1.9383916 1.8108796 1.9638891 2.2620357 2.3851563 2.1757526 2.1204346 2.1861063 2.0475057 2.3288394 2.0635153 2.3200249 2.1606233 2.3875301 2.4576964 2.3049453 2.3113015 2.1622796 2.4165291 1.9655512 2.1024077 2.1079594 1.9490196 1.9705551 1.9623770 1.9983328 2.0982149 1.6980467 1.9297709 2.0474634 1.8125518 1.9775692 2.0655398 2.0824786 1.9269517 2.1429453 2.0509158 2.0370663 1.9433963 2.0052769 1.9576415 1.9717160 1.9194012 2.0981951 2.1314466 2.0360487 2.1560550 2.0056599 2.0220739 2.0603902 2.0452440 1.8750730 1.9520946 2.1129529 2.0202011 1.9534181 2.0549106 2.0945466 2.1469937 2.1293450 2.2938298 2.2658911 2.2609252 2.0629325 1.8057039 2.0896898 2.1715025 1.8615661 1.9671662 1.9206253 1.8575272 2.0410215 1.9421883 1.7340892 1.8477074 1.8861167 1.8909731 1.8303165 1.9451432 1.9375896 1.9465078 2.2038734 2.4625350 1.9688694 2.1183821 2.1272982 2.1063061 2.1259000 2.0698892 2.0293061 2.0520140 1.9462729 2.2238911 1.9589278 1.9452136 1.9203467 1.9445247 1.9768150 1.9281404 1.9481698 1.9159474 1.9374961 1.9952602 1.9835754 2.1647631 2.2713097 2.1912188 1.8358551 2.1674452 2.1429243 2.0705334 2.2379743 2.1092147 2.1092326 2.1477139 2.2112890 2.0940173 1.9996418 2.3171532 2.4167334 2.2619409 1.9311246 2.0210467 2.5624030 2.0991645 2.1768543 1.9635009 1.9667973 2.1491658 2.1755659 2.2996669 2.3208523 2.0795094 2.1349290 1.9262403 1.9167292 2.0552357 2.0815762 1.8972052 1.8848802 2.1637995 2.4186876 2.3982378 2.4557549 2.3699670 2.2623866 2.3103186 2.1607660 2.1507894 2.2317632 2.1862639 2.1142283 2.0733552 2.1266656 2.1817878 2.2441786 2.0126489 2.0342280 2.2754259 2.2023737 2.2408815 1.9744923 2.3432497 2.4518252 2.3005306 2.2683371 2.2649167 2.4079776 2.3398125 2.5293134 2.3351513 2.3961026 2.2919559 2.0470467 2.2199322 2.2195578 2.2207874 2.1708416 2.0084184 2.0883728 2.1727389 2.1177409 2.1490010 2.1590679 2.2160796 2.2474068 2.1496321 2.1231599 2.0793359 2.0752310 2.0285805 2.1226548 2.6621941 2.4502873 2.1174963 2.4536257 2.5176696 2.3710025 2.1611836 2.2197138 2.4381617 2.8030583 2.5777158 2.2176128 2.2748134 2.3457368 2.2977059 2.0195302 2.0611081 2.1562756 1.8331204 2.0529263 2.0026841 2.3257105 2.2061038 2.0420916 2.1985942 2.2902877 2.0463987 2.1403776 2.0505068 2.4927309 2.5198461 2.5745946 2.5739858 2.5401976 2.6582264 2.5732022 2.4941713 2.5902305 2.5105453 2.4614877 2.5467097 2.5643877 2.5705404 2.5348800 2.3692489 2.5264070 2.4652707 2.3772670 2.3467896 2.3811663 2.3204464 2.4801979 2.5449994 2.3715665 2.5271336 2.3741345 2.4596832 2.4656184 2.2300970 2.3458329 2.3997279 2.3819467 2.2904852 2.5023071 2.4304669 2.5126749 2.5752570 2.4396787 2.1298214 2.5237914 1.9543014 2.0197168 2.5145995 2.6292483 2.4947996 2.5696865 2.6456163 2.7584497 2.6511807 2.5129754 2.5487022 2.7441409 2.6758953 2.5393167 2.5340573 2.5778427 2.6484936 2.5481424 2.5120449 2.4417717 2.5250537 2.6507454 2.5215069 2.6508129 2.6746624 2.6498690 2.6183476 2.4195670 2.5600578 2.6936387 2.8009631 2.4185886 2.4336596 2.9518360 2.9341804 2.9607146 2.9875614 2.2548934 2.3814729 2.3867185 2.3193186 2.2956921 2.9238903 2.7754835 2.7565764 2.8094870 2.7642451 2.8975196 2.8919780 3.0271642 2.4183413 2.4318240 2.5871349 2.3505803 2.5279523 2.1533232 2.5208855 2.5686936 2.5341336 2.6435561 2.4000057 2.4802361 2.4504214 2.4955008 2.5446604 2.5189819 2.3797530 2.4014368 2.3681805 2.3919101 2.7176494 3.1890577 3.0031690 3.1015905 2.8253087 2.7628020 2.7493962 2.7942594 2.6801016 2.5839411 2.4641633 2.2213448 2.2953182 2.1100983 2.3585286 2.3372284 2.3254681 2.2398853 2.4303185 2.1444287 2.1504243 2.3157721 2.2118540 2.3108793 2.1019296 2.5450432 1.9883675 2.4616369 2.4122324 2.3853324 2.5066721 2.1962768 2.5510584 2.3143343 2.4649491 2.3794940 2.1391018 2.3465409 2.2329988 2.2124098 2.2893413 2.3820710 2.3626165 2.1883256 2.5250957 2.3730784 2.2912093 2.2349691 2.2197048 1.9990579 2.3682161 2.4135131 2.4692220 2.4664616 2.3710717 2.5057191 2.6215162 2.1084968 2.5858902 2.4281264 2.3751725 2.3588345 2.5369071 2.3532406 2.2599758 2.4488994 2.0706163 2.4348801 2.4938061 2.5115544 2.3311789 2.4326800 2.5361788 1.9368295 2.5391957 2.4620850 2.4485175 2.4881849 2.4693893 2.5211414 2.4882876 2.5031394 2.3381373 2.5489426 2.3894015 2.5465385 2.6597066 2.5788414 2.0859677 2.8557111 2.5600175 2.5819568 2.4392651 2.6575693 2.5882564 2.5627602 2.5109331 2.6358968 2.4808663 2.5760585 2.5819807 2.4372546 2.4660451 2.4454646 2.4386966 2.4391815 2.5567718 2.6246639 2.3533650 2.3094353 2.6739782 2.5960442 2.7160488 2.6794380 2.6085883 2.6159981 2.4396046 2.6124625 2.6384725 2.2361059 2.5632462 2.4881147 2.6311408 2.4539349 2.3359210 2.3935893 2.4530156 2.4854903 2.5656752 2.5148160 2.5128092 2.5099310 2.6380965 2.7134558 2.5155712 2.7936239 2.8226612 3.0768045 2.8052687 2.8555402 2.7077791 2.8026033 2.6802421 2.8035817 2.8174704 2.8717840 2.9894117 2.8900036 3.0158534 2.9940789 2.9281376 2.8205905 2.9381283 2.7510764 2.9827782 2.8736293 3.0377322 2.5784188 2.5661657 2.4252756 2.2111217 2.3207072 2.5224475 2.2782930 1.9579355 2.4650683 2.6844581 1.9695245 2.2627797 2.2942845 2.4687183 2.5243201 2.2896113 2.4031736 2.6077228 2.3479435 2.1876473 2.4025502 2.4462808 2.4173341 2.7664147 2.2035380 2.4665435 2.0760919 2.4857652 2.4557028 2.3397594 2.0671836 2.2876693 2.3775802 2.3093647 2.2803711 2.5018104 2.4043752 2.2622837 2.6988016 2.7639627 2.7480858 2.7090775 2.2982022 2.4560118 2.5105153 2.7297654 2.5967997 2.2442742 2.6971804 2.5925959 2.6097377 2.3875895 2.4883043 2.3237492 2.2695612 2.2964489 2.1539620 2.4640906 2.2578150 2.4458048 2.3509009 2.5585306 2.5471224 2.5912307 2.5479104 2.3261503 2.4810021 2.1050698 2.3698305 2.5558623 2.5711018 2.5095776 2.4314573 2.4497141 2.5118297 2.5442496 2.4232994 2.3842794 2.3684667 2.2691763 2.4094350 2.2955198 2.3986954 2.5315092 2.4552741 2.3345443 2.4151962 2.3922546 2.3837638 2.1504113 2.3174657 2.2742976 2.3194599 2.4216005 2.4363548 2.2392424 2.3036312 2.2568252 2.3568355 2.1502061 1.9099438 2.3285011 2.3072238 2.2467437 2.3368040 2.3099492 2.3274626 2.6416541 2.4679851 2.2503948 2.2817297 2.2568069 2.1908130 2.1188695 2.4213904 2.4859918 2.3046159 2.5863126 2.0063418 2.2799662 2.5363157 2.5604586 2.6342433 2.5292293 2.4696800 2.3480320 2.5849216 2.6495153 2.5657819 2.5103783 2.0675082 2.4781345 2.4618555 2.5337381 2.3073281 2.3558521 2.3050245 2.3604604 2.5158560 2.1895299 2.3611121 2.3012146 2.3628683 2.2473315 2.2436946 2.4031452 2.3894777 2.4226950 2.4545429 2.2736464 1.8111328 2.3165965 2.4031172 2.5060507 2.4230291 2.3995746 2.3488053 2.1712218 2.6941578 2.3587784 2.4664542 2.3657118 2.3046345 2.3299782 2.6294930 2.5654417 2.5890606 2.2926031 2.4744982 2.4673646 2.2255984 2.3287849 2.6414309 2.1638675 2.4338023 2.3447930 2.1557043 2.1030018 2.1055260 1.7599586 2.1487499 2.0454209 2.3933267 2.4883175 2.1856461 2.5236072 2.0794772 2.4424371 2.1945269 2.2579425 2.2119661 2.1713428 2.3107465 2.1379045 2.2582668 2.2823352 2.2474913 2.4355758 2.6545846 2.9064362 2.2714742 2.9685438 2.5861841 2.6765943 2.9031852 2.4645419 2.6210842 2.7011162 2.6624132 2.4959544 2.5663364 2.7056064 2.6093487 2.6109312 2.5138599 2.8110732 2.7581022 2.6383999 2.7467497 2.9881222 2.8165164 2.7753506 2.6973286 2.7537390 2.3129189 2.4286165 2.0311712 2.7427461 2.7123206 2.6203964 2.3236686 2.3548591 2.3581110 2.1515838 2.3711620 2.1353666 2.2731808 2.1246063 2.0956388 2.2199053 2.0837849 2.1500037 2.1957841 2.3644722 2.2522887 2.4321280 2.0669794 2.3367537 2.6133123 2.2572676 2.6269904 2.6296441 2.6115289 2.5515969 2.3276813 2.5217504 2.5926407 2.3304473 2.8315661 2.6674916 2.4147065 2.3606033 2.3887245 3.0981759 2.6983182 2.9091144 2.8190342 2.3395031 2.3994925 2.5100217 2.4358833 2.3780226 2.5663493 2.4851865 2.4182801 2.3670871 2.2589380 2.4885584 2.2112501 2.2891665 2.1460363 2.3132811 1.8994209 2.2435917 2.4361693 2.4332630 2.3272223 2.6178489 2.3907271 2.5993866 2.4839399 2.4055208 2.3109603 2.1072883 2.4607052 2.4579154 2.2316078 2.2971614 2.1938174 2.3899392 2.1873978 2.2637182 2.2371429 2.2624731 2.2374991 1.9046543 2.4037439 2.2691186 2.3703212 2.2583929 2.2368235 2.1015517 1.8325257 2.2628059 2.2517412 1.7586806 2.2887530 2.0857134 2.3254926 2.5432049 2.4239290 2.2127210 2.3444936 2.3181588 2.6313183 2.5434853 2.1673945 2.3969360 2.4482467 2.3439771 2.1537559 2.6036686 2.5522334 2.6966067 2.4024671 2.1842857 2.1330074 2.2638189 2.2566685 2.4776341 2.1992898 2.2686143 2.2756026 2.4083260 2.3493951 2.4485369 2.3650785 2.5409927 2.6573211 2.3755445 2.4472254 2.5127363 2.7918261 2.3665725 2.4953604 2.2899843 2.4518328 2.3923596 2.3265697 2.3065180 2.3736429 2.5894809 2.5507436 2.4680652 2.5470394 2.9750601 3.0405401 2.9519134 3.0931485 3.2277546 3.2604792 2.7542336 3.1003455 2.9124922 2.7426169 2.7947597 2.9116506 3.0298139 3.2431988 3.2053318 3.2278453 3.2724396 2.9337190 3.0932564 3.1024720 3.1433600 3.1547732 2.8971493 2.6090362 3.1517307 3.0215813 2.9223945 3.0644469 2.8444736 3.1539254 3.0483381 2.7944597 2.7701632 3.0194914 3.0970164 3.1841784 2.9774804 3.3147019 3.1017163 3.1700061 2.1911952 2.3219593 2.3345249 2.2022385 2.3224093 2.8073203 2.6017991 2.7066222 2.9529411 2.4361984 2.4429172 2.7286741 3.0707153 3.1041492 3.0030523 2.8840740 2.7690035 2.2126853 2.0956551 2.4494226 3.3018244 3.0773468 2.7281777 2.8265538 2.6506400 2.6993718 2.9303673 3.1755242 3.1007088 2.4242727 3.1048516 3.3059405 3.2266935 2.4095611 2.7004492 2.9182169 2.7383348 2.2940111 2.8205393 2.9902878 2.9265960 3.0739735 2.7845108 2.8954778 3.0577775 3.0258208 3.1123963 3.1549741 3.2172061 2.9127287 3.2110926 2.7777581 2.6983849 2.9183569 2.9471840 2.6503795 2.6561738 3.3272165 2.9365569 2.3287738 2.6395136 3.1917621 3.2264133 2.8065428 2.9020244 2.8431979 2.7087265 3.0533006 3.0504769 2.8465839 2.7679945 2.9515858 2.6807606 2.6639346 2.5322304 3.3507491 3.0459978 3.1077778 3.0151123 2.8583751 3.0166515 2.9488127 2.8521759 2.9905285 2.9234385 2.9604531 3.0745917 2.9218740 2.6847006 3.0479035 3.1950578 2.7318040 2.7051982 2.7265696 2.5530193 2.8341699 2.5335992 2.9446188 2.3167582 2.2025854 2.4603691 2.5275156 2.4505470 2.3067694 2.4126003 2.3204222 2.4724725 2.2028342 2.1158095 2.1658906 2.1864910 2.3245131 2.3313108 2.3564726 2.5139708 2.4875016 2.4858882 2.2608979 2.3341440 2.2967412 2.4735608 2.3582904 2.1121523 2.3342777 1.9753083 2.3633847 2.2078655 2.2365161 2.2530222 2.1935231 2.3271920 2.7263315 2.6540665 1.9377147 2.0590016 2.1617479 2.1224118 1.9456389 2.0470320 2.0106179 2.0574916 2.1747363 2.5374736 2.9342027 2.8490233 2.8953719 2.8661541 3.1092679 3.3017956 3.0217371 3.1990520 2.5187548 3.0562977 2.9456787 3.1711248 3.0495108 3.1979817 2.8947128 2.9809227 3.0520952 2.9501976 3.0019491 3.0877228 2.9724981 3.0783192 2.8377635 2.8753257 3.0522406 2.9723254 2.9811898 2.9614409 2.7931270 3.0583234 2.9967015 3.1260731 3.0130759 2.9666956 2.9229384 3.0335299 2.7297965 3.0772457 3.0297965 3.0437477 3.2038719 2.9572196 2.9825351 2.9140834 2.7412317 2.9704686 3.0747598 2.8856976 2.9878375 2.8536055 2.7804354 2.8996457 2.9916435 2.8453987 2.9005899 3.0421138 2.9199265 2.7997740 3.0535242 2.8495446 2.8613813 3.0408436 2.8593631 3.0024195 2.9457242 2.5791512 2.9741593 2.9616205 3.0572196 2.9289642 3.0101608 3.0016121 3.1971274 3.1155218 2.8942252 2.6328437 2.9349619 2.2327721 2.4009979 2.4570914 2.6156545 2.6682429 2.4648210 2.4869597 2.3064498 2.2080457 2.4920638 2.4510828 2.5249026 2.4693265 2.4194146 2.8016074 2.7139595 2.8269710 2.5523989 2.5845935 2.7765086 2.5368875 2.5299028 2.5435619 2.7467395 2.7543396 2.7056906 2.4968174 2.6372776 2.4788941 2.6572914 2.3920987 2.7486595 2.5854635 2.6135242 2.5680638 2.6565118 2.7819152 2.4019707 2.3650447 2.6589711 2.4899649 2.6456531 2.5924430 2.4652729 2.2531417 2.2736974 2.2291144 2.1343353 2.4415034 2.4963449 2.4414663 2.7216942 2.7033078 2.8876815 2.7918704 2.5778876 2.7547153 3.0810455 2.3972026 2.4355493 2.3775293 2.6133526 2.5520763 2.7439411 2.4772556 2.5986005 2.7095347 2.5118682 2.6888572 2.5935228 2.6734313 2.4746374 2.7011662 2.4749244 2.4831956 2.4612883 2.7894099 2.3917980 2.4082004 2.4533650 2.3390012 2.4888708 2.5487535 2.6380048 2.4100305 2.5638054 2.5366903 2.5464234 2.4901296 2.6173500 2.5439543 2.5891270 2.4786289 2.4381249 2.4744842 2.6166404 2.4446116 2.5351392 2.3503682 2.2896799 2.4446152 2.5320630 2.4328594 2.4288446 2.5073909 2.6471258 2.7717484 2.6579597 2.7277889 2.4287693 2.5436333 2.6314925 2.5610023 2.7012211 2.5536737 2.8447546 2.4894067 2.5130566 2.4924801 2.2120204 2.2659396 2.5537000 2.4166405 2.6123585 2.7630762 2.2819948 2.4624720 2.7691237 2.5616088 2.7387484 2.6287710 2.7725012 2.9575955 2.6330659 2.5976865 2.4806217 2.4369449 2.5378640 2.7019703 2.5648204 2.8353640 2.4789320 2.7672782 2.5523245 2.7083326 2.7018641 2.7455119 2.8096185 2.5360224 2.5471690 2.4994493 2.7636274 2.5536787 2.6920763 2.3131260 2.4041605 2.7706572 2.1505045 2.6542777 2.4143780 2.5614784 2.3392301 2.5216625 2.2841369 2.8467041 2.9374790 2.9967858 3.0542672 2.9360721 3.0973888 3.1046048 2.9115446 2.9844141 2.3969015 2.6637614 2.6653264 2.7689640 2.7844057 2.5907153 2.4453939 2.3610607 2.2769159 2.4929222 2.5363449 2.4296245 2.1945089 2.3247793 2.3594022 2.3469504 2.3221375 2.3655864 2.3902329 2.1997304 2.3660235 2.5502674 2.2914427 2.6281903 2.2977229 2.3876997 2.3821534 2.4694030 2.5837757 2.5766128 2.3704823 2.3743003 2.4889672 2.6281604 2.5379576 2.4864805 2.3197131 2.2666550 2.4355719 2.4877617 2.4044780 2.4021615 2.5236109 2.4321591 2.8779753 2.7920136 2.7718541 2.7179878 2.8134547 2.9301164 2.9455959 2.8166092 3.3356299 2.8782137 2.7001161 1.8831144 2.8641638 3.1042239 2.6204573 
assembly_BlackSea9|NODE_388315_length_2105_cov_6.777073_2|protein        2.1677856 1.9359579 1.8208837 1.9867659 1.7793007 1.7912893 1.7845029 1.9685244 2.0677785 2.0652440 2.0069832 1.8096669 1.9437607 1.8886755 1.8204146 1.6859090 2.0370487 1.9356808 1.9017929 1.7396633 1.7136998 1.7892750 1.8038479 1.8647168 2.1346568 2.1003954 2.1927929 1.8618108 1.7965294 2.0183156 2.1307159 2.2110514 2.0689491 2.1331837 1.8382688 1.9180241 2.1103394 2.0257271 2.4068130 2.2993194 2.1563221 2.0792607 1.4198197 1.5369483 1.3736810 1.4573815 1.6077930 1.6540649 1.8082797 1.8167465 1.6585398 1.6858814 1.6728093 1.5584663 1.6053810 1.5890571 1.7142978 1.7413568 1.6164234 1.6760329 1.8047284 2.0195377 1.8263540 1.7364018 1.9790185 1.8756547 1.8431800 1.8276105 1.7145955 1.6103832 1.7080013 1.7334013 1.9109897 2.0937246 1.8989185 1.8780358 1.7317484 1.7894220 1.8497885 1.8738759 1.7532421 1.7855201 1.9076808 1.9449196 1.8441892 2.0027367 1.8669407 1.7828616 1.8462203 1.5877900 1.8865293 1.8340100 2.0181776 1.7277150 1.8062985 1.6967659 1.5453773 1.7963254 1.8008944 1.8718302 1.9099547 1.9319014 2.0331316 1.8648784 1.9356996 1.9212335 2.1946727 1.9051675 1.9235260 1.9739835 1.7288007 1.7477204 1.8305317 1.6991416 2.0439528 1.7811481 1.8871178 1.9196165 2.0415671 2.1655994 2.1069401 1.7857846 1.5964831 1.9299853 1.9117234 1.9445791 1.8955177 1.8191643 1.8095804 1.9737861 1.7426828 1.7459392 1.9507788 1.9294213 1.9354528 1.8728427 1.8910325 1.7240138 1.8778190 1.8692166 1.8859802 2.1177979 2.2518708 1.9593514 1.8104153 2.1372673 1.8099814 1.9372432 1.5877967 1.9966022 1.9437567 1.5453891 1.9671624 1.7004187 1.9187153 1.7284969 1.9397101 1.9313016 1.8558809 1.9247380 1.8532844 2.0276394 1.9796572 1.8405858 1.8208131 1.7726831 1.8018539 1.6683793 2.0559011 2.0080445 2.0487076 2.0095127 1.8816802 1.8252853 1.8366128 1.7396611 1.7587219 1.8554116 1.9062102 1.8021783 1.9353390 1.9870597 1.9219333 1.6980175 1.8942484 2.0113550 1.9661213 2.0442922 1.6913141 1.6300141 2.3276925 2.2200524 2.1172886 2.1398949 2.1456537 2.1235762 1.9963722 2.1197046 2.2006932 2.1979202 2.2187112 2.1844730 2.0866260 2.1514691 2.1621073 2.2865979 2.2278218 2.1375054 2.0125860 2.1324443 2.1228947 2.2757162 2.0793053 2.1469599 2.0711453 1.9596703 2.0501089 2.0720433 2.0472172 2.0639242 2.3540988 2.2858523 2.2833308 2.1335040 2.3455962 2.2404363 2.1709509 1.7993632 1.7946976 1.7993271 1.5745580 1.9183477 1.6765596 1.7368884 1.8284132 1.9075364 1.8961895 1.6981763 1.8447043 1.9275396 1.7119983 1.9356105 1.9528023 1.8374902 2.0427462 1.9793020 1.9342851 1.9241964 1.9080330 1.8924448 1.8582782 1.9071006 1.8478253 1.9493592 1.9752277 1.6630617 1.8716126 1.8619758 1.9266435 1.9372006 1.7591994 1.9469174 1.8631889 1.9862911 1.8428125 1.9699704 1.9546932 1.8464826 1.9883230 1.9604371 1.8761606 1.9758191 1.9688036 2.0680038 1.9838587 1.9576788 1.9380326 1.8890532 1.9386932 2.0135796 2.0179380 1.6552061 1.8679496 1.8275572 1.8999867 1.9605601 1.9027391 1.9828482 1.8796543 1.9515614 2.0493852 2.0410866 2.0614827 1.8507539 1.9430493 1.8997634 1.8871458 1.8347459 1.9903569 1.7906243 1.8685218 1.7735379 1.5750753 1.9104894 1.8801668 1.9029705 1.6103967 1.8752407 1.9884672 1.9963159 2.0227368 1.9193145 1.9441899 1.8108631 1.8822945 1.9229936 1.8541079 1.8157321 1.7959979 1.9467169 1.9601052 2.0944932 1.6589881 2.1431265 2.0430018 1.8537657 2.0458129 1.9462194 1.9230198 2.0283832 2.0551366 1.7584222 1.8590991 1.9296403 1.8098236 1.9153946 1.8248112 1.7834598 1.6428739 1.8631796 1.8280737 1.8936859 1.7053116 1.7212351 1.9077669 1.8579739 1.8534001 1.8355256 1.9947519 1.8708000 1.7338291 1.8254636 1.9856374 1.8851001 1.8961868 1.9656535 1.4473300 1.7608773 1.8148732 1.6900605 1.8558579 1.9563258 2.0052363 1.8440788 1.7106835 1.7103781 1.7230431 1.7633235 1.7386378 1.6690173 2.0187520 1.7848238 1.9052905 1.9781674 2.0245855 1.9377495 1.8495931 1.7410708 2.0083185 2.1603578 2.0210665 1.5862828 1.7249396 1.7898492 1.8173147 1.6181949 1.6340522 1.6134946 1.8542211 1.9346458 1.6423672 1.8005178 1.5692178 1.8937821 1.7003521 1.6546457 1.6360076 1.6817537 1.4880374 1.6595573 1.6863840 1.6984299 1.6717081 1.6242170 1.6927250 1.4308305 1.6395514 1.5606161 1.6298231 1.6221505 1.5656017 1.5750843 1.6160944 1.5602954 1.7069661 1.5339155 1.7040563 1.7514684 1.7743501 1.8994130 1.8428764 1.8683487 1.7832887 1.8194004 1.7914459 1.6816961 1.7155671 1.6473109 1.7827341 1.7637581 1.7408600 1.6821056 1.7589770 1.4689652 1.6891246 1.6623432 1.7767907 1.5719546 1.4736987 1.4656133 1.2890133 1.4662081 1.5686206 1.6353172 1.7621105 1.5204475 1.8445716 1.7825569 1.6502430 1.7358928 1.7655782 1.4475438 1.3910147 1.4381781 1.2984334 1.4906643 1.4870488 1.5483550 1.5281571 1.5912382 1.6849205 1.6376776 1.4712962 1.5819263 1.6228914 1.6566733 1.5887030 1.4119295 1.5586837 1.6883131 1.4106575 1.1792894 1.6841029 1.5787309 1.6613353 1.4947296 1.5020674 1.2335894 1.4326527 1.5253037 1.4031360 1.5977726 1.6956842 1.7407807 1.7184068 1.6556588 1.6293474 1.6663647 1.5174875 1.6517942 1.5708471 1.7098300 1.6724941 1.7554693 1.6220542 1.6173058 1.5942145 1.7061610 1.6048607 1.6729060 1.6390380 1.5609860 1.7205319 1.7618824 1.6998622 1.5174277 1.6463986 1.6181425 1.4694391 1.4385591 1.5079504 1.8338457 1.7716451 1.6484275 1.7227519 1.5373010 1.4758639 1.5102197 1.6469532 1.6269806 1.6752035 1.6572904 1.7297410 1.6005939 1.5425613 1.4969139 1.5287453 1.5138097 1.4754206 1.5025055 1.5736337 1.4455049 1.5233015 1.6880021 1.4452536 1.6611474 1.4128298 1.4979208 1.5235380 1.6080888 1.6444148 1.3118067 1.3294180 1.3714708 1.3213759 1.3470434 1.4324482 1.3575263 1.3776735 1.6185224 1.7084894 1.5521616 1.5149283 1.5794130 1.7797104 1.9775429 1.9505147 1.9828733 2.1681329 2.3743327 2.1662170 2.1778184 1.9411548 1.7120794 1.7321168 1.2938146 1.7392825 1.9132163 2.4143033 1.7393668 1.8446064 1.6630633 1.7340700 1.5757393 1.9604014 1.8114556 1.7134877 1.6394055 1.9592818 1.5680024 1.4702413 1.4979960 1.5999584 1.7247574 1.7190620 1.6954720 1.7462075 1.8141774 1.9478458 1.7741013 1.6420109 2.0345263 1.8910127 1.9747697 1.7719387 1.8206935 1.9292047 1.7971505 1.8698838 2.0114261 1.9332089 1.9434894 1.8418940 1.9132204 1.9608696 1.9576453 1.9823667 2.1464380 1.6906663 1.6726743 1.5829025 1.5968408 1.6589713 1.6224200 1.6658600 1.5995706 1.6216658 1.6492964 1.5824080 1.6942686 1.7072687 1.5625875 1.6009587 1.5174483 1.5132775 1.4842595 1.6174958 1.7377418 1.6744061 1.7321170 1.6581415 1.7814440 1.5759598 1.4564560 1.5170859 1.7364817 1.5924505 1.5152614 1.6417171 1.5714227 1.5029636 1.7537005 1.7009899 1.6891178 1.7002070 1.7265865 1.4886625 1.6591103 1.7186517 1.6441190 1.6802051 1.5995116 1.8335680 1.8221728 1.8148794 1.5713862 1.6916265 1.7424100 1.7926785 1.7636289 1.7294133 1.8406538 1.7479603 1.7121997 1.6976497 1.6362750 1.6186548 1.4480656 1.8054159 1.9151328 2.0222242 1.8595161 1.7433717 1.5473272 1.9134079 1.7903078 1.9906097 2.2229428 1.9578434 2.1581747 1.8043698 1.9784716 1.9565661 2.0167520 1.5657466 1.7920159 1.8365266 1.7488717 1.5353157 1.5649119 1.5981583 1.7367979 1.5727480 1.8104030 1.7509639 1.7392530 1.8113422 1.7355306 1.7090752 1.6711069 1.7519204 1.8073574 1.6886021 1.8394981 1.7489840 1.7767296 1.6165238 1.8586089 1.7964268 1.7642400 2.0199208 1.8311271 1.7279953 1.7546510 1.7945153 1.8089338 1.7755471 1.7854277 1.8707014 1.8040704 1.7638419 1.8435176 1.7373930 1.7199680 2.2245127 1.6689831 1.8264024 1.7797844 1.5988848 1.5865196 2.0300970 1.9765200 1.8932165 1.8845737 1.8639351 1.5913764 1.9826492 1.6837637 1.8695501 1.9371813 1.7755952 1.9158521 1.8172704 1.5184782 1.8384970 1.7071728 1.7437696 1.6327110 1.6788562 1.6726187 1.5670352 1.4603395 1.5795002 1.5719757 1.6144459 1.6496023 1.5254755 1.7461450 1.4705556 1.6673178 2.1026558 1.8222978 1.8839534 1.8298726 1.8091024 1.4589732 1.9841362 1.6521274 1.9312718 1.7054621 1.8342751 1.6139444 1.9225160 1.6771095 1.7965689 1.7055755 1.6472436 1.8096263 1.6305344 1.3549268 1.5370233 0.0000000 1.5429486 1.5870125 1.4793992 1.4516949 1.7872073 1.7543787 1.7928712 1.5266164 1.6239206 1.8052565 1.7635675 1.6078951 1.6598156 1.7486168 1.8374832 1.7285722 1.8203303 1.8014771 1.9499559 1.8984168 1.5910671 1.7105339 1.9320632 1.6581315 1.9332976 1.6181729 1.9999550 2.0003557 2.0136901 2.1724889 2.1898295 2.0011818 2.1942163 2.3141838 2.2354838 2.2926101 2.2695874 2.1720835 1.9960136 1.8569365 2.2102720 1.8555994 2.2544129 2.4605325 1.6005756 1.7841100 2.0947965 1.9219531 1.9559929 1.8701617 2.4655100 2.4037476 2.5833558 2.4505648 2.4113352 2.4395198 2.5780947 2.5001588 2.3945789 2.4354052 2.3844682 2.4473797 2.3812062 2.4572162 2.4993831 2.3649404 2.4471427 2.3377405 2.4334780 2.2161841 2.3861368 1.8908451 2.0540560 2.0141879 1.9458864 1.9931149 1.9309695 1.8321600 1.8367766 1.8515550 1.8262128 1.9930703 1.9945188 1.9596044 2.0361511 2.0801502 2.3056654 2.2945536 2.2626589 2.0836933 2.1329669 2.2767658 2.1158298 2.1359871 2.1731312 2.1119864 2.2113627 2.1902354 2.2893597 1.8983579 2.1905278 2.1087875 1.8270687 1.7432920 2.0280593 1.8031884 2.1289698 2.1551445 2.2826522 1.7901713 1.8100697 1.8473245 1.8689930 1.9066403 1.8310157 1.8837537 1.9543309 1.8527033 1.8450205 1.8328649 1.7554918 1.8908427 1.7616890 1.6868815 1.6715334 1.7843692 1.7231391 1.7892065 1.8378350 1.7710816 1.8465384 1.7885186 1.8655193 1.7211633 1.7175795 1.8347069 1.9056729 1.9695213 1.9086623 1.9421565 1.9719668 1.4984307 1.5294779 1.6472754 1.9453303 1.9436320 2.0346906 2.0541136 2.0177942 2.0901124 2.3385754 2.4544150 2.3658078 2.1242839 2.1271953 1.6254374 1.8320401 2.2455282 2.1327870 2.1466862 1.9567319 2.0575326 2.3947110 2.2443793 2.3182201 2.3552882 2.3711759 2.2684200 2.1583101 2.2010852 2.2754556 2.3167752 2.2437050 2.0401712 2.1412563 2.0128924 2.2106731 2.1740726 2.4192632 2.1063237 2.2897204 2.1063293 2.2778745 2.2415763 2.1249362 2.3485190 2.2343253 2.2662359 2.2211782 2.2069362 1.9951453 2.1112460 2.2275704 2.0283865 2.2003617 2.2382416 2.2112082 2.2340086 2.0751402 2.0210746 2.0976041 2.1390789 2.1631687 2.1223359 2.0068775 2.0659894 2.1271277 2.1258725 2.1061308 2.0621641 2.2527639 2.1684329 2.1309795 2.1702422 2.0518533 2.1390822 2.1526512 2.1755188 2.0800118 2.1306806 2.1108469 2.0619461 2.1121384 2.2305169 2.0511069 2.1099415 2.0892189 2.0187323 2.1506599 2.1009712 2.0916898 2.0125311 2.0889221 2.1841516 2.2215527 2.2474236 2.2537233 2.2483968 2.3794208 2.1766730 2.3310678 2.1513409 2.2613842 2.1530732 2.1082702 2.1771577 2.0605768 2.0029215 1.9764656 2.0998273 2.0582421 2.2405123 2.0927384 2.0554890 1.9754834 2.1185213 1.9255431 1.9763739 2.0681155 2.1578652 2.1437177 2.0593067 2.1488416 2.0198595 1.9044938 2.3746828 1.9924161 2.1261566 2.0971917 2.0412719 1.9043476 1.8764149 1.8289898 1.9176575 2.1320396 2.1096034 1.9589266 2.0746645 1.9314418 1.9548361 1.9410286 1.8883935 2.0851716 2.0924842 2.0828667 1.8156637 1.7969090 1.8905090 1.8440919 2.0363243 1.8266664 1.8711605 1.9179500 2.0493396 2.0419273 1.9179392 1.8864512 2.0811209 2.0209357 2.1258212 2.1841017 2.2459950 2.0123152 2.0810538 2.0174190 2.2078650 2.1865972 1.9876642 1.9848297 2.0055293 1.9467748 1.9536513 1.8101623 1.9427320 2.0153948 1.9874648 1.9360944 1.9320811 1.9278608 1.9454506 2.0073554 1.9404034 1.9219714 2.0661800 2.0420873 1.9354766 1.9912181 2.0105618 1.9176263 2.0333095 1.9737474 1.8904757 1.9607868 1.8622222 2.0311766 1.8989896 1.9909227 1.9984301 2.0301569 2.1355742 1.9441677 2.0842155 1.9280052 1.9712070 1.8918936 2.1245671 1.9473872 2.0704888 2.1266596 2.0123952 2.0540664 2.1486794 2.1338242 2.0202674 2.0622335 2.0071066 2.1138162 2.1652168 1.9667465 1.8624547 1.9482203 1.8889206 2.0206099 1.9654707 1.9713582 1.9697666 1.9819270 2.0552584 1.9921266 2.1827313 2.0468075 2.0179049 2.1788962 2.1765421 2.0920830 2.0627702 2.0932231 2.1755638 1.9432034 2.1852258 2.0005455 1.8919550 1.9860701 1.7754115 1.9995230 2.0404667 1.9312315 1.9531730 1.9538209 2.0576212 2.1174984 1.9485833 2.0062230 1.9041282 1.8698854 2.0178422 2.0935601 2.0707437 1.9697794 2.0382568 2.0485177 2.1594537 2.0536027 1.9957495 2.0425460 2.1655688 2.0786590 2.1012755 2.1828424 2.1397508 2.2215832 2.1106909 1.9909252 2.1604705 1.7965509 2.2621098 2.0926412 2.0896097 1.9205720 2.0109927 1.9269150 1.9200162 2.0704207 1.9829313 2.0270472 1.9522215 2.0434612 1.9355951 2.0814191 1.9641051 1.9877606 1.9972279 1.9891518 1.9188610 1.8928359 2.0976580 1.8618782 2.0494475 1.8514542 2.0991269 1.9106405 1.9131574 1.9207494 1.9858145 1.9880722 2.0432671 1.9839442 1.9879778 1.9369137 2.0208067 2.0898246 1.9993978 1.9702928 1.9869447 1.9430779 1.9938997 1.9515397 1.9348565 2.1483213 1.8760264 1.8903185 1.9775869 1.9224961 2.0773646 1.9657043 1.8995925 1.9375360 1.8656569 1.8863037 2.1229843 2.1623439 2.0747157 2.1838940 2.1806124 2.0390335 2.1084208 2.0797672 1.9719220 2.0644921 2.0647038 2.1150386 2.0865908 1.9991536 2.2740204 2.2452057 2.2081720 2.2087488 2.0189432 2.1569963 1.8822129 2.0245445 1.9529085 2.2502815 2.2036143 2.3473329 2.3553417 2.2542001 2.1367683 2.0774996 2.0449451 2.0622805 2.0022507 1.9578873 1.9338777 2.0652441 2.0390435 1.7077780 1.7654816 2.0855807 2.1207803 1.8319848 2.0684451 1.9023230 1.8743614 2.0268089 1.9673242 2.0718164 2.1636097 2.2542569 2.2750559 2.1435599 2.0715203 2.1941116 2.2372736 2.0435456 2.2471440 2.2319395 2.3330632 2.3859402 1.9324749 1.9347617 2.1140845 2.0540510 2.1508956 1.9305097 2.0165469 2.0841373 1.9366664 1.9157686 1.8184924 2.0135349 2.0627632 2.1630106 1.9188337 2.1095417 2.1544990 1.9202140 1.9689863 1.9306869 2.1755211 1.9370868 2.1638580 2.3226033 2.1851551 2.1701222 2.1120787 2.1931621 1.9188000 1.8461680 1.9046217 1.7931847 1.8898271 2.0163703 1.7852583 1.7852564 1.7383486 1.8154869 1.9336656 1.7672080 1.9121161 1.9434565 1.8691495 1.7590847 1.8846190 1.9368651 1.8736139 1.9547835 1.8180279 1.8438163 1.8189893 2.0255147 1.8338214 1.7834674 1.6855742 1.8781907 1.6427722 1.8097049 1.9561939 1.8093942 1.9047915 1.8362127 1.8373076 1.9367811 1.8901458 2.1654723 2.1243555 2.2142521 2.1821574 2.2748342 2.1117484 2.1058772 2.0261578 1.9472495 2.0929189 2.0191907 1.9455523 2.0696166 1.9575339 1.9195633 2.0403020 1.8749413 1.8376338 1.8236127 1.8201363 1.9538210 1.9350874 1.9572498 1.8071416 2.1279527 2.1540654 2.2635818 1.9155246 2.2773984 2.3417730 2.2077021 2.1886301 2.1588934 1.9972677 1.9838578 2.0843092 2.3630114 2.0916783 2.0568137 1.8270692 2.0609630 2.0306940 2.1109229 1.9285684 2.0534783 2.0292841 1.9891526 1.9854737 2.2799829 2.1745594 2.2498859 2.0606749 2.2854536 2.1754937 2.3061686 2.1359395 1.9706155 2.1247282 2.1324726 2.1166036 2.1917973 2.1834975 2.2692725 2.2469995 2.1099287 2.2130489 2.1339019 2.4030777 2.2937285 2.2343184 2.1151108 2.0220716 2.1301450 2.4555068 2.1881496 2.2266777 2.1056070 2.1412955 1.9836771 1.9888548 2.2819265 2.2295167 1.9488217 1.9744048 2.1553612 2.2998308 2.2441475 2.2806280 2.1966095 2.3601984 2.3119172 2.1972076 2.2142846 2.1112639 2.1772750 2.1569663 2.1222094 2.2421993 2.2588221 2.0849232 2.1073114 2.1668805 2.1939924 2.2013841 2.1027844 1.9023370 2.0332349 2.0796628 2.1470828 2.3422842 2.1517228 2.2390505 2.0922938 2.2930737 2.3120565 2.2043168 2.3479842 2.2373851 2.0983246 2.0889159 1.9772183 2.0098585 1.9283614 2.0290884 2.1229974 1.9834694 1.7486809 1.7630622 1.9324645 2.1019320 2.2177339 2.3511223 2.0972869 2.0678091 2.1866167 2.1588455 2.2042649 2.4551924 2.0092206 2.3872358 2.3066240 2.1575847 1.9810258 2.0659321 2.1112987 2.5403566 2.1903599 2.2272334 2.1418292 2.4022672 2.3105959 2.1522918 2.2085947 2.1579268 1.7093155 2.0212189 2.2075168 2.3219749 2.0593001 2.0740869 2.2273820 2.0280258 2.1046676 2.0754172 2.0172012 2.1940269 2.2119940 2.3734913 2.3858110 2.3532680 2.2536721 2.2869508 2.2230417 2.3243948 2.3236111 2.3201419 2.3045269 2.3019598 2.3502618 2.2999565 2.1310052 2.3046056 2.2927426 2.1850029 2.3924548 2.1564143 2.1471448 2.4173554 2.3211898 2.1901834 2.3387815 2.1632092 2.2669809 2.2615642 2.1752803 2.2217055 2.1644328 2.3648944 2.2263295 2.1901913 2.3501036 2.5662318 2.4797040 2.3503992 2.0800879 2.1174488 1.6824370 1.9651512 2.1360356 2.5369665 2.5551110 2.5462583 2.5288667 2.6185264 2.7398488 2.7845511 2.8030947 2.9748146 2.6131883 2.6225818 2.5368812 2.7388946 2.6269834 2.5059284 2.7018568 2.6175722 2.5647185 2.5955135 2.4130253 2.5099961 2.7166380 2.6966549 2.5353357 2.5762892 2.6903827 2.5796924 2.4454316 1.9788556 2.3648607 2.5849389 2.3661114 2.9062803 2.7060408 2.0338037 2.0925239 2.1783001 2.0096900 2.1002482 2.3657038 2.3095313 2.3697939 2.3887477 2.2538968 2.4345741 2.3582859 2.3492628 2.3409103 2.3839682 2.4238819 2.5039327 2.4358790 2.1380791 2.1886090 2.3067524 2.3005318 2.3899292 2.2873872 2.4351327 2.5289777 2.2741902 2.2287935 2.3200119 2.3028046 2.2874754 2.2615850 2.2871277 2.2085670 2.5006004 2.2612466 2.3460613 2.3499271 2.4614183 2.4023273 2.3915244 2.4382897 2.4617883 2.4557528 2.0088675 2.0146895 2.0334323 1.9080298 2.0515292 2.2019589 2.2011022 2.0756732 1.9721198 1.7064586 1.9149052 1.9202494 1.9514414 1.9265188 2.3435389 1.8235655 2.2960256 2.2889303 2.1204145 2.3639569 2.0598850 2.3551018 2.1135781 2.4278667 2.1732007 2.1079923 2.0929239 2.1393400 2.1423421 2.2332512 2.3040603 2.3835697 1.9772007 2.1374036 2.1732771 2.4613387 2.0836376 2.1976580 2.0202516 2.2146023 2.3205755 2.2494498 2.3606677 2.4956768 2.3697252 2.1156326 1.8647968 2.1209806 2.1934400 1.9522953 2.1880341 2.1449742 2.0876485 2.0736379 2.2558656 1.6575852 2.0500953 2.1272437 2.0613228 2.1183347 2.0672322 2.2444631 2.0533743 2.2621111 2.1529230 2.1146666 2.3439157 2.4728775 2.5392892 2.3559810 2.1809220 2.3858054 2.1041657 2.1427835 2.2414715 2.4733926 2.5169541 1.9410877 2.3031463 2.2715211 2.2491673 2.3211161 2.3122955 2.2797180 2.3051707 2.3006533 2.3522332 2.1939800 2.2361702 2.4202283 2.2716881 2.0778159 2.2171205 2.1776542 2.1191741 2.1200732 2.2466469 2.2628547 2.2422925 2.2807374 2.4936704 2.4263089 2.3680407 2.4622449 2.3566550 2.3674860 2.3450360 2.3991758 2.0822155 2.4009248 2.0327882 2.2789664 2.3347294 2.2778298 2.2542777 2.4082737 2.2059866 2.1344502 2.3405503 2.2407701 2.4048825 2.3928845 2.4273467 2.2469660 2.6284396 2.7271801 2.6932422 2.6456992 2.6068652 2.4866574 2.6002578 2.6123687 2.4358448 2.5853861 2.4199083 2.6263132 2.5478853 2.5895157 2.7038470 2.6553495 2.6239612 2.6353742 2.6923880 2.6551712 2.8331638 2.7892473 2.3338654 2.6087816 2.2394231 2.0639137 2.0981969 2.2800683 2.1958497 1.8583595 2.2378315 2.3549914 1.9817345 2.2406265 2.2728395 2.2349167 2.3128343 2.2914599 2.2033915 2.2239746 2.2180995 2.3103879 2.1260046 2.5985615 2.3341931 2.6175009 2.2235168 2.1627252 1.7918225 2.2651807 2.3067578 2.1999179 2.1745405 2.2301237 2.2313089 2.1171741 2.1432988 2.3618998 2.2330639 2.0677290 2.4738530 2.4385773 2.3319562 2.2345003 1.7784152 2.0826376 2.0942688 2.4275018 2.2280485 1.9906299 2.2728723 2.3284947 2.2426519 1.9633078 2.1574007 2.1696587 2.0336056 2.2265964 2.0555275 2.0271531 1.8572650 2.1430111 2.1382439 2.0326235 2.1635854 2.1053751 2.2111124 1.8908506 2.1613127 1.9819172 1.9304066 2.3117600 2.1918847 2.2121460 1.9792192 2.1704498 2.1483209 2.1837840 2.2007571 2.3117017 2.1049586 2.1186262 1.9996988 2.0331295 2.2780405 2.1527491 2.2959284 2.0867131 2.1169424 2.2636464 1.8945386 2.0231171 2.1330913 1.9628111 2.1693380 2.1740610 2.0619413 1.8961120 1.9927650 2.0417585 2.0898441 1.9290493 1.7394073 2.0152839 1.9836756 1.9142100 2.1853996 2.0502000 2.1551719 2.5110356 1.9702442 2.0538735 2.1064697 1.9864888 2.0546795 1.8730550 2.1752443 2.2694961 2.1788501 2.3473612 1.8511975 2.1709763 2.3922742 2.3978863 2.2162770 2.5146030 2.2635581 2.2805630 2.0895415 2.1544754 2.3369097 2.2943809 1.9141276 2.1181193 2.1342391 2.2771584 2.3647193 2.4278948 2.4031122 2.3660759 2.2171831 1.8689572 2.0610528 2.0828373 2.1389830 2.1328344 2.2553696 2.1110790 2.1989879 2.2560748 1.9133752 2.2494599 2.1921054 2.2286638 2.2903395 2.3226678 2.1787537 2.1601006 1.9367637 2.0155030 2.3898651 2.1051929 2.3995558 2.0246391 2.0628814 2.0674872 2.3148696 2.2477659 2.3877686 2.1630334 2.1015860 1.9920409 2.5061828 2.2743270 2.4982088 2.1043997 2.2491744 2.0368975 2.0929753 2.4019813 2.4247874 1.8325336 2.3319427 2.4121888 2.0264827 2.1619461 2.1950786 2.3552456 1.9568884 2.1291514 2.3929170 2.0694259 2.1866833 2.3034172 2.2709161 1.9930250 2.3121522 2.2387738 2.2220944 2.1977980 2.6368452 2.3987199 1.9713400 2.4355284 2.3507540 2.4185602 2.4163850 2.2126375 2.3478196 2.2490157 2.2610078 2.2057276 2.3160516 2.4413517 2.3754800 2.2780637 2.2960456 2.3594990 2.5237749 2.2944791 2.3053720 2.5343504 2.5831404 2.3529052 2.2457426 2.5976573 2.0768570 2.3187378 2.1993643 2.2860578 2.2686072 2.4105271 2.1488487 2.2054050 2.2367592 2.4469575 2.3569477 2.4067530 2.0898818 2.2717045 2.0498416 2.0971329 2.3132808 2.3585375 2.5131326 2.4644965 2.4252486 2.6778784 2.4548740 2.5162704 2.5082382 2.2826290 2.2790961 2.2785102 2.2651912 2.3200256 2.1445694 2.3934989 2.5663302 2.2771173 2.4196154 2.1973356 2.0652775 2.1455085 2.1361451 2.5942481 2.4107849 2.5388991 2.2796095 2.1970897 2.3185019 1.7463719 1.9167388 1.9694464 2.0553329 2.0355015 1.9871539 1.9273185 2.0031887 2.2384239 1.9745682 2.2553473 1.8470229 2.1497066 1.7035791 2.1418336 2.2700265 2.1404844 2.1474428 2.5519581 2.2375497 2.3803876 2.2809815 2.3271271 2.3473784 2.0327962 2.3961319 2.1520066 2.2321640 2.2703725 2.1860944 2.3047727 2.2085428 2.1707891 2.2439767 2.0498273 2.1710276 1.6608638 2.1052651 2.0357055 2.2401177 1.9982083 2.1117383 1.9940206 1.9570448 2.0833076 1.8364880 1.9009389 2.0086172 2.0717438 2.0570907 2.3719515 2.3238570 2.1613169 2.3243775 2.1071288 2.4802213 2.4015321 2.1758164 2.0529999 2.5982344 2.4079928 2.0947887 2.2028197 2.2025760 2.3813433 2.2448992 2.3929275 2.4663449 2.4809900 2.5330046 2.2500886 2.4100954 2.6202182 2.5106277 2.3328785 2.2698389 2.1656698 2.2321271 2.1136892 2.1618421 2.0783227 2.2558094 2.2356461 2.3620146 2.2958925 2.2534710 2.0906385 2.3286784 2.1605430 2.1854434 2.3340159 2.4855623 2.5237425 2.4608279 2.4182114 2.2684936 2.5565693 2.5736596 2.6474560 2.8083979 2.9247407 2.8615145 2.2793019 2.7039014 2.6934326 2.4432026 2.5466867 2.7106916 2.5366510 2.7064427 2.6515342 2.4954563 2.6391532 2.3980409 2.6940130 2.6532525 2.7398531 2.7080387 2.6254630 2.3898426 2.7575558 2.4850337 2.3634329 2.7535241 2.3952579 2.7305565 2.5046108 2.5289868 2.3178535 2.6601529 2.6201577 2.7089734 2.5075727 2.6311468 2.6979175 2.5525139 2.0703545 2.1140193 2.1202703 2.4492495 2.3288455 2.4090441 2.3532248 2.4662461 2.5020142 2.1787861 2.0768506 2.4402021 2.7853469 2.5499846 2.6446203 2.5577197 2.5023279 2.4310990 2.4801382 2.5120601 2.9869997 2.9960617 2.5388163 2.6017643 2.8143739 2.8827330 2.4020212 2.6612588 2.7144736 2.1473814 2.7271799 2.5920917 2.7743042 2.2589256 2.0990326 2.4070919 2.5075909 1.8608781 2.3826151 2.3216500 2.5819297 2.5865138 2.3359771 2.3985818 2.6384862 2.5820643 2.5962487 2.6165228 2.6924549 2.5484664 2.6592021 2.4786496 2.6477944 2.9555277 2.4578665 2.6408109 2.4900651 2.9698940 2.5555737 2.2959926 2.7097560 2.6737453 2.6711865 2.6811399 2.6922059 2.7689541 2.3804888 2.8361054 2.8997679 2.6264810 2.7535117 2.5776189 2.9304204 2.7077922 2.6637668 2.5094409 2.6232799 2.7903668 2.4926789 2.6070754 2.5617060 2.6151315 2.5517385 2.6234937 2.6395870 2.5702876 2.6105458 2.8566525 2.7146044 2.9012583 2.6750552 2.1600070 2.2853238 2.3094896 2.1596950 2.3752155 2.1583737 2.5582768 2.2675490 2.3466985 2.3815139 2.5156980 2.3404046 2.3380399 2.1127823 2.2746564 2.2924609 1.9479695 2.1667320 2.1406347 2.1772624 2.1241780 2.1792940 2.1656686 2.1817641 2.1198826 2.1615634 2.4180396 2.1352405 2.1275116 2.1531412 1.8710447 1.8184979 2.2276355 1.8456821 1.9145884 2.2563136 2.3213504 2.3049976 2.0997622 2.4474764 2.5789094 2.8118772 1.7229423 1.8112918 1.9459989 2.0100887 2.0374097 1.9278944 1.9726153 2.0840109 2.1045598 2.1164216 2.8511812 2.6606306 2.4922166 2.5967279 2.9563691 3.1002715 2.6916566 2.9070292 2.4863703 3.0505047 3.2067861 3.0221014 2.8860198 2.8727021 2.8062574 2.9598828 2.8458965 2.9165734 2.8266979 2.8930600 2.8408596 2.9828818 2.8669383 2.9365061 3.0183859 2.9429773 2.9607106 2.9210734 2.8984036 2.8534842 3.1234059 3.1227954 3.0243728 3.1885171 3.1149984 2.7901633 2.7804725 3.1795261 3.0372649 3.2273634 3.0153660 3.1836018 3.0361934 3.1043235 2.8743107 3.1341718 3.1714086 2.9993692 3.0422210 3.1093920 2.7391291 3.1188245 3.0817435 3.0728855 3.1686620 3.0709235 3.2092555 3.0190382 3.1872401 3.1222170 3.2105256 3.3496984 3.1227605 3.2842698 3.1893712 2.9845973 3.2871744 3.2315779 3.3262545 3.3022598 2.9320916 3.0440046 2.9805395 3.1808398 3.4412088 2.8845820 3.0319187 2.5430886 2.7512464 2.6273823 2.5645551 2.6975894 2.5866716 2.6087233 2.6906823 2.5566090 2.6925287 2.5305381 2.6674017 2.7681386 2.7721302 2.9394827 2.8500951 2.8875541 2.9418792 2.9606922 2.9938058 2.9125932 2.6120966 2.6146002 2.7314973 2.7556932 2.7845955 2.6266075 2.8631094 2.6874877 2.6420181 2.8310584 2.7162433 2.8157346 2.7583743 2.3580466 2.7891721 2.8061824 2.7636089 2.7493099 2.9350959 2.7931891 2.7279658 2.4627825 2.2745905 2.1783147 2.0667250 2.1217986 2.1101091 2.2130942 2.3264437 2.5122655 2.5167008 2.5250066 2.5698534 2.5536660 2.2545241 2.4566439 2.5631854 2.2856330 2.2935401 2.6482338 2.3728929 2.5100705 2.7390842 2.5348868 2.5334102 2.9005222 2.7006282 2.6309053 2.7016089 2.6347892 2.9571791 2.9499391 2.7325086 2.8885672 2.4993161 2.7813054 2.5016719 2.3204587 2.4985565 2.3088324 2.1571663 2.2316541 2.2941665 2.4416282 2.1159963 2.3022765 2.2676063 2.3953384 2.4700638 2.4182501 2.2566976 2.3708186 2.3641381 2.4426017 2.4952533 2.2437491 2.3959460 2.1886977 2.1917433 2.3160348 2.3962146 2.2233600 2.2147559 2.3036933 2.2958814 2.4016096 2.4506746 2.2805742 2.1604744 2.4872961 2.6785215 2.4255460 2.5153650 2.3729079 2.3509786 2.3535250 2.2605445 2.2363880 1.7659585 2.0317359 2.1115391 2.0606691 2.0936997 2.4208327 2.2497998 2.1016097 2.3005930 2.5118399 2.8046276 2.4124901 2.5573548 2.6853523 2.3005738 2.6909470 2.3252416 2.4809455 2.5051555 2.6885330 2.5630356 2.4038708 2.2495634 2.3238635 2.2292325 2.4647847 2.5348443 2.7157719 2.4480936 2.4672669 2.4112793 2.3777257 2.3744129 2.6558222 2.4921398 2.2051260 2.1679286 2.5095153 2.1072595 2.1762793 1.9892100 2.6518110 2.4663970 2.3741199 2.2922598 2.5902985 2.9038248 2.9183471 2.9730507 2.8212836 2.4657935 2.6118566 2.5213399 2.6738996 2.3477860 2.5072321 2.4973016 2.4094707 2.4119547 2.7282240 2.5543658 2.6115247 2.3492891 2.5378572 2.5262813 2.3790876 2.4781162 2.4445885 2.3883167 2.4307250 2.3736823 2.6428033 2.5423806 2.2988738 2.4704614 2.3925169 2.5663034 2.4563446 2.4540746 2.6996638 2.5556299 2.7784725 2.6646053 2.6376272 2.3855663 2.6703863 2.4358316 2.8641073 2.6378403 2.5743556 2.5517005 2.4541996 2.4891709 2.7056886 2.6674575 2.4882272 2.7368240 2.8155109 2.8309619 2.9001105 2.7966420 2.7858983 2.8513805 2.5952369 2.5543973 2.6639677 2.9040643 2.7443567 2.4102215 1.9431840 2.5392847 2.5925845 2.1691105 
assembly_BlackSea14|NODE_491067_length_1638_cov_2.280480_2|protein       2.1884035 2.2756074 2.2151349 2.1196909 2.0571093 2.0837415 1.9824428 1.9751048 2.2978164 2.1225421 2.3487771 2.0602806 2.3459000 2.2654204 2.2504998 2.2881858 2.5640301 2.4581681 1.9839262 2.3685223 2.3239875 2.4147703 2.5724310 2.4489664 2.3413897 2.5989359 2.2755953 2.3042522 2.2476022 2.1787552 2.5403444 2.4307528 2.3915059 2.2097976 1.7472298 2.3474158 2.6776922 2.1880161 2.8078408 2.7314365 2.4951781 2.4630989 1.9469574 2.0383478 1.8306013 1.9779881 2.2652584 1.9510946 2.1695903 2.0470305 2.3379325 2.0894516 1.9544778 2.0799341 2.0876380 2.1195442 2.0342438 1.9442525 1.9872912 1.8204786 2.2601189 2.3480840 2.2559348 2.1632713 2.1939426 2.3205547 2.2754723 2.2684075 2.2671952 1.9856297 2.0185664 1.8016504 1.8414564 2.2480291 2.0535387 2.0357197 1.9121105 1.9247063 1.8792283 1.9766336 2.0630909 1.8922860 1.9341297 2.0015228 1.8758274 2.1326708 1.8413388 1.8919953 1.9260654 1.8729319 1.8734022 2.3024909 2.1044310 1.8993858 2.0074248 1.9492080 1.7536346 1.9695065 1.7593550 1.8977064 1.9316226 2.0212308 2.0841461 1.7927116 1.8609650 1.9361730 1.9322607 1.7748894 1.7828433 2.1673117 1.7080498 1.7528499 1.8418359 1.6735037 1.9928305 1.9585740 2.0285521 1.9537885 2.3554023 2.3516767 2.4451618 1.9529236 2.0321282 2.2948895 2.0670062 1.9842487 2.0586872 2.2342219 2.0971071 2.2970693 2.3095546 2.2650853 2.3673596 2.3768781 2.4183581 2.3135708 2.2701244 1.8893581 2.1299829 2.0661963 2.1144560 2.1765695 2.2862063 2.0801012 2.2543439 2.0593830 2.1058860 2.1022093 2.1733946 2.0561730 2.2101996 1.8950010 2.2480191 1.6860014 2.0592393 2.2317263 2.1778662 2.0921834 2.2265165 2.2959540 1.8032222 2.1671241 2.1378826 1.8890651 2.0098032 1.8509707 2.0608435 2.0304323 2.3257842 2.2110499 2.3233823 2.3129956 2.0321552 2.0107012 2.0627472 1.9019801 1.9469843 1.9649403 2.0432537 1.9973171 2.1920664 2.1911254 2.0036238 1.8814052 2.0934691 2.2012829 2.2913108 2.0129725 2.0338440 1.8627423 2.5830413 2.4052359 2.4321174 2.5069644 2.4947896 2.5340793 2.2855479 2.4657333 2.4437863 2.4917453 2.6963768 2.6884137 2.6138308 2.6965478 2.2723152 2.4440567 2.4202537 2.4358260 2.4219905 2.6058677 2.4536686 2.5026186 2.4479053 2.4092627 2.4188328 2.3712439 2.4006022 2.1711339 2.5113538 2.4220368 2.6466804 2.5437166 2.6440453 2.5566619 2.7794917 2.6985634 2.3843292 2.0377982 2.0713047 2.0739200 2.0026684 1.9701957 1.9802953 1.8275526 2.0184669 1.9806864 1.9813945 1.9199747 2.1437381 2.3141113 2.2329564 2.2358590 2.2103080 2.1178289 2.2736243 2.1607494 2.1977292 2.0008481 2.0698804 2.2254536 1.9464371 2.3214996 2.2142394 2.2745094 2.3842658 2.0640317 2.1631306 2.2171991 2.1267857 2.1505331 2.0989933 2.2731542 2.1584910 2.2412902 2.1300721 2.3153215 2.2281916 2.2471802 2.3865742 2.4160002 2.3100325 2.4262708 2.2629458 2.3671375 2.3685311 2.3556420 2.3700393 2.2125362 2.2922700 2.3003266 2.4226117 2.0226784 2.3536311 2.2974690 2.2723412 2.2743093 2.3364994 2.4499935 2.2717035 2.3542088 2.2891250 2.3803196 2.3713630 2.1947728 2.2565070 2.3984283 2.3156834 2.1662024 2.2367374 2.1347134 2.2332828 2.1145963 2.0707743 2.2107731 2.3617739 2.3267981 1.8999930 2.0421307 2.2567069 2.3326067 2.1662934 2.2819198 2.1282836 2.2765541 2.3020205 2.1786597 2.2020136 2.2493488 2.3365718 2.2367497 2.2575411 2.3944650 2.0728321 2.3034866 2.5445321 2.4003586 2.2627074 2.2439771 2.3110969 2.3242620 2.3015930 2.2292637 2.1999365 2.3147621 2.1890444 2.2963065 2.1331742 2.5530790 2.4224764 2.2830345 2.3168825 2.2317033 2.3556240 2.2485732 2.4379623 2.5468947 2.2965188 2.5219788 2.4342822 2.4497693 1.9463464 2.2572726 2.3514360 2.1671475 2.1877853 2.2122644 1.9770565 1.9753193 2.1384178 1.8543044 2.0132908 2.1810875 2.3066267 2.2190743 1.9489733 1.9935117 2.1885616 2.0969243 2.0895506 1.9057370 2.2305682 2.1071449 2.3205133 2.1788841 2.1806729 2.3730182 2.2015797 2.0685736 2.3283257 2.3921765 2.1660405 2.1856193 2.1542125 2.1953811 2.1431314 1.9987632 1.9496491 2.0343767 2.0071757 1.9573330 2.1439001 2.2248210 2.0513375 2.3246571 2.3135199 2.2466272 2.1621391 2.3503707 2.1210120 2.1291353 2.0374726 2.0620454 2.0262739 2.0117280 2.1145705 1.9112462 2.0452406 1.9703963 2.1402864 1.9909207 1.9944432 1.9529056 2.1120924 1.7986146 2.1308333 2.1064230 2.0706325 1.9574714 2.0716457 2.0960758 2.0739627 2.0381849 2.0071935 2.0213792 2.1114771 2.1152098 1.9704869 2.2875816 2.1449175 2.0073224 2.0864347 1.9119363 2.2071308 1.8571888 2.0486159 2.2100590 2.0521897 2.2275333 1.8824508 1.8355168 1.6862125 1.8412996 1.9247557 1.9271060 2.0378972 2.1463959 2.0788134 1.9216131 2.1097959 1.9897248 2.0384803 2.1256359 1.9244591 2.0346614 1.6926095 1.9941089 1.9830879 2.0409118 2.0143953 2.2195475 1.9489478 1.8213381 1.7613651 1.8881744 1.8165817 1.8516223 1.7885320 1.8312222 1.6178141 2.0933750 1.7592442 1.6791002 1.9755235 2.0887852 2.0586027 1.9674644 1.8487636 1.6812030 1.7216835 1.8184488 1.8038607 1.9978467 2.3051113 1.9656544 1.9157974 1.9563754 2.0041809 1.8820484 1.6959455 1.9950526 1.8467724 2.1524575 1.8022036 2.1496252 2.0838043 2.2611474 2.0850602 2.3022224 1.9470196 2.0952097 2.0813796 1.9165456 2.1683617 2.1081708 2.1121869 2.0809897 2.1718151 2.0370074 1.8800968 1.7001526 1.9293836 2.1734228 2.1303526 1.9891484 2.0922415 1.9969040 2.0277575 1.9470275 1.9130589 1.8414516 1.9023803 1.8865344 1.9777289 2.1013976 1.6285281 1.7926416 1.6413174 1.6788358 1.5876038 1.6912087 1.6531030 1.6421916 1.9918102 2.0320881 1.6869392 1.9908478 2.1050615 1.7792299 1.8683648 2.1630579 2.1237112 1.9089876 1.8350918 1.9456567 1.9472343 1.9949855 1.8433435 1.6495507 1.6942406 2.2364066 2.0073932 2.0283165 2.0828109 1.9726665 2.2661366 2.2271979 2.2591079 2.4064047 2.3850962 2.6481126 2.5659813 2.4586588 2.4266920 2.1517876 2.1848767 1.6172784 2.2013997 2.2406469 2.5722790 1.9742087 1.9485245 1.7602736 1.7121852 1.6919719 1.8304422 1.9237837 1.6997593 1.7442995 2.0350107 1.9218708 1.8266337 1.8049341 1.8645359 1.6943701 2.3542124 2.1341811 1.9948318 2.3630852 2.1529511 2.0200556 2.0409799 2.2597828 2.1590816 2.2217001 2.0165875 2.1622201 2.2032815 2.0445315 2.1281709 2.1490728 2.0723156 2.3148128 2.1944490 2.1781088 2.3633731 2.2181850 2.1910304 2.5470861 1.9776077 2.1176329 2.0480162 2.1105582 2.1267673 2.0555647 1.9991834 2.0258110 2.0416989 2.0039671 2.0209157 2.0790116 2.1726406 1.9096894 2.0700504 2.1241620 1.9716326 1.8415019 2.0580544 1.9735873 2.0754654 2.2035872 2.0672342 2.2132423 2.1723801 2.0018698 1.9828870 2.2514237 1.9507869 2.2035703 2.1009493 2.0733106 2.0143281 2.0609205 2.0899027 2.1795270 2.1503169 2.5393717 2.1114750 2.2528517 2.2748437 2.1671100 2.0923953 2.1765426 2.0994521 1.9966863 2.1459573 2.1551099 2.1220642 2.2850992 2.2187708 2.1850651 2.0688108 2.2294748 2.1378511 2.0751230 2.2034367 2.0729017 2.2713001 1.9221655 2.2259558 2.4101358 2.3658971 2.3006919 2.1135920 2.0312894 2.5366992 2.5784714 2.3770844 2.7307549 2.1676584 2.5410986 2.1907392 2.3743049 2.1620888 2.5567283 2.1957496 2.4501322 2.2280597 2.2820456 2.2711684 2.1782372 2.0908732 2.3051734 2.1355579 2.3004255 2.3345478 2.3020004 2.3113688 2.2127582 2.1714525 2.3591062 2.4589152 2.4203324 2.1034603 2.2091896 2.1679698 2.3389314 2.1778355 2.4483096 2.0490351 2.2640909 2.3755334 2.0968626 2.2064824 2.3934638 2.4457131 2.3581007 2.3777907 2.1456865 2.1745928 2.1796642 2.1808464 2.3913826 2.2867482 2.2570300 2.9366794 2.1758279 2.2326319 2.2996681 2.0322518 2.0590200 2.1629998 2.2939364 2.2699934 2.3650434 2.2489020 2.2324984 2.0760702 2.0774922 2.1390050 2.3959186 2.2141209 2.5165422 2.4841772 1.9187259 2.0606224 2.0859364 1.9537540 2.0349680 2.0845471 1.7962308 2.0818233 1.6527173 1.8950543 1.9417123 1.7839287 1.9113067 1.8905046 1.9178190 2.0866562 1.7943588 2.1819621 1.8911959 2.1642788 2.1418247 2.3747895 1.7291509 2.3344017 2.0882307 2.1607130 2.0733626 1.9865895 1.7601886 2.1143649 2.1753433 2.1270707 2.0859549 1.9974819 2.0689103 1.9987628 1.5195767 1.4957486 1.5429486 0.0000000 2.0200219 2.0682887 1.9885740 1.9409936 1.9464111 1.8610519 1.8839985 1.9785182 2.2437724 2.2560473 1.9186363 2.0194455 2.3481444 2.3185926 2.2765676 2.7061971 2.3117623 2.3114554 2.3592399 1.9258586 2.1324246 2.2076262 1.7319729 2.2599598 2.1733472 2.1851765 1.8066451 2.2483457 2.2846152 2.3464350 2.0395699 2.0494726 2.3231883 2.3670469 2.5934380 2.1709152 2.4060908 2.0496083 2.3607382 2.6697416 2.2815722 2.4400120 2.6080931 1.7446249 2.0340456 2.0923291 2.0393697 1.9884479 1.9465103 2.5818863 2.4861058 2.6150756 2.5634755 2.5275377 2.5385183 2.6200508 2.5403800 2.4213686 2.4145332 2.4545643 2.5521515 2.4328355 2.5091127 2.7181462 2.5700300 2.5216037 2.5634605 2.6185673 2.5975728 2.5548192 2.1037406 2.2862602 2.2546288 2.0737417 2.1525515 2.2133239 2.1728552 2.1144330 2.1152589 2.2881828 2.2022719 2.2034019 2.3439247 2.2767271 2.2314127 2.3756062 2.3340259 2.3790144 2.2657918 2.1878408 2.2676071 2.2413111 2.3979688 2.3776499 2.0066339 2.4361912 2.4224676 2.2779050 2.2029772 2.2562563 2.1565279 2.0586585 2.1691355 2.2281583 2.1972065 2.6455367 2.6149751 2.3666460 2.2049323 2.2979946 2.2413353 2.4078714 2.4151946 2.2869009 2.1974702 2.3771309 2.2175483 2.3347316 2.2535360 2.1794344 2.1940103 2.1053994 2.1435948 2.0377789 2.2234695 2.2755368 2.3922878 2.2755033 2.2350490 2.2476307 2.2190529 2.3361293 2.1102218 2.2293294 2.0779809 2.2238417 2.3337439 2.4137889 2.1365748 2.1026008 2.2213709 2.0766058 2.0281761 2.3534132 2.4148037 2.3180764 2.3613396 2.2902655 2.4812869 2.5961078 2.4363079 2.6836515 2.3115714 2.4430294 1.8539298 1.9663228 2.3971099 2.3882672 2.1898638 2.3585643 2.5426825 2.3545917 2.4149324 2.3375177 2.5785964 2.4063601 2.5162402 2.2932858 2.4581729 2.2959637 2.2025449 2.3810521 2.4309511 2.4876855 2.2334518 2.2397813 2.1146066 2.3372937 2.2700499 2.5061366 2.3821715 2.3218559 2.3414661 2.3153933 2.2913245 2.4513332 2.4086301 2.5047508 2.3878710 2.2250886 2.3943899 2.3173981 2.3785270 2.3378298 2.2826828 2.2953311 2.4047469 2.1923657 2.2197378 2.2052491 2.1660627 2.4169452 2.2292944 2.2992204 2.2712110 2.1850610 2.4584971 2.1718252 2.1740992 2.3991932 2.4979497 2.2238708 2.2969221 2.2485053 2.6078256 2.5224770 2.4324314 2.4118240 2.3750602 2.4026215 2.3833493 2.4089642 2.5918279 2.3441710 2.3127510 2.3166075 2.3705818 2.3470115 2.2629421 2.1304056 2.3124667 2.3083870 2.3620496 2.3161703 2.4563367 2.3282589 2.4611163 2.5221362 2.5877825 2.6129397 2.5636286 2.3244190 2.4174641 2.4261908 2.3779547 2.2724865 2.2522962 2.3546228 2.3384660 2.4553750 2.4093190 2.3997252 2.4754094 2.3656447 2.4185282 2.3462930 2.1578828 2.1987496 2.5663891 2.4559774 2.1861213 2.4099982 2.3495329 2.2059293 2.4959099 2.3703003 2.4844044 2.3602681 2.3963762 2.3260803 2.3054102 2.2583395 2.4179302 2.3132663 2.4479297 2.4570422 2.3927516 2.3508549 2.2690325 2.2757374 2.1962166 2.1869273 2.2012020 2.1625129 2.1819872 2.2541690 2.3089042 2.2116804 2.3725772 2.2025427 2.2115410 2.2727561 2.2048043 2.2777749 2.4360848 2.3019721 2.2038740 2.2034515 2.2716029 2.4259298 2.4380533 2.3638282 2.3223978 2.3531445 2.3725970 2.3782083 2.3116281 2.2473960 2.3429394 2.1431477 2.3073664 2.1113015 2.2987235 2.3591643 2.2218941 2.2829001 2.2432140 2.2754809 2.2689091 2.2602914 2.3351889 2.2491453 2.2031528 2.2272275 2.2238140 2.2973354 2.3295071 2.3545315 2.1912957 2.2678572 2.3371275 2.4717404 2.5478038 2.4234845 2.2967221 2.5062969 2.4469064 2.3728232 2.4075346 2.2306808 2.4431475 2.2800892 2.2822805 2.2859809 2.2501574 2.2929568 2.4655993 2.4236109 2.2209202 2.4335838 2.5694015 2.0915850 2.2250036 2.3924948 2.1408273 2.3297228 2.3234749 2.1799427 2.2536088 2.2542048 2.3029869 2.3155635 2.1929976 2.3091314 2.2280043 2.2355199 2.2477526 2.1639439 2.2490247 2.4159875 2.2929049 2.3871044 2.2662170 2.2496068 2.2997298 2.3133308 2.3346837 2.3279576 2.3525241 2.2981384 2.1171512 2.3082377 2.1550317 2.3222108 2.2504018 2.2471391 2.3247228 2.2904371 2.2221199 2.3844186 2.2433211 2.3193383 2.2984399 2.3539327 2.2033001 2.2836863 2.3077017 2.3182073 2.1323193 2.3806644 2.3434534 2.3280825 2.2896402 2.3185353 2.2993802 2.5503581 2.5765181 2.5754786 2.4769513 2.6812092 2.1956516 2.2284056 2.3251019 2.1399824 2.3196267 2.1259980 2.0535590 2.1549784 2.0773886 2.0520320 2.0952195 2.3004585 2.1493630 2.1666761 2.2137326 2.2819320 2.0026291 2.1369094 2.1982837 2.0409240 2.1395095 2.1654503 2.1073184 2.2411850 2.2909257 2.2576456 2.1456527 2.2730305 2.2643426 2.1713567 2.1462915 2.1765842 2.2331091 2.2374527 2.1214110 2.1718346 2.1883013 2.1998275 2.2144836 2.3309782 2.4056129 2.3876758 2.3149516 2.2168682 2.2607023 2.2093781 2.4042806 2.4108412 2.1193876 2.2165451 2.3891800 2.2128190 2.3306962 2.3485722 2.2885161 2.0907601 2.2659100 2.1695148 2.2511002 2.4789889 1.9102589 2.4458170 2.5163107 2.3607681 2.1660419 2.3921910 2.2529545 2.4659612 2.4480197 2.2940429 2.2760256 2.3103474 2.5369530 2.2715337 2.1746795 2.1578951 2.1244147 2.1741363 2.0687294 2.5881191 2.2165806 2.3694680 2.6389584 2.5122319 2.5891064 2.6752793 2.6131729 2.4973117 2.5314339 2.4301664 2.3428032 2.4322587 2.2658602 2.2356378 2.3750427 2.0255095 2.3077872 2.4483372 2.5359949 2.3598947 2.2581209 2.1610988 2.0955707 2.2037000 2.3775634 2.3107846 2.5179017 2.4196815 2.5578784 2.2364599 2.4300960 2.5068750 2.3265940 2.4306913 2.5398554 2.4088373 2.6884150 2.6967603 2.0720979 2.1896138 2.5025234 2.3671482 2.5282644 2.2638731 2.2183917 2.1580453 2.3418771 2.0053536 1.8378422 2.0884861 2.1892681 2.2326874 2.2247823 2.2297967 2.3265681 2.1303678 2.2745159 2.1221433 2.3311137 2.0921884 2.3994701 2.5273606 2.5685136 2.5180653 2.4374757 2.2617238 2.2456089 2.3413436 2.4133691 2.3259415 2.2641398 2.4187770 2.3721043 2.4169450 2.1223996 2.2264219 2.4125214 2.3174344 2.2887331 2.3623921 2.3364535 2.2215009 2.5073838 2.2409784 2.1277284 2.3126089 2.3672659 2.3149310 2.2595669 2.1654058 2.2990142 2.3442647 2.2245248 2.3016821 2.2367540 2.3513630 2.3863573 2.3220024 2.3970865 2.3472075 2.2743959 2.2498786 2.1747323 2.3570348 2.4474936 2.4966971 2.4004362 2.6938555 2.7111101 2.6830530 2.4363472 2.2502290 2.2371721 2.3945243 2.3571735 2.3521393 2.3356046 2.2586792 2.3231510 2.2641905 2.2458096 2.3184062 2.3861845 2.3138985 2.2931243 2.2851656 2.1470479 2.4526241 2.4382730 2.5813785 2.3628181 2.4306272 2.4883228 2.4102839 2.4851019 2.4253818 2.3887822 2.1483881 2.2736809 2.4032803 2.3841324 2.1549635 2.2448518 2.3183710 2.2943107 2.2497789 2.1387101 2.0721070 2.2069591 2.3663808 2.1381255 2.3270860 2.3925536 2.4240214 2.2413617 2.2651299 2.2745118 2.4130474 2.3046426 2.2861853 2.2981522 2.5040416 2.4193208 2.3726787 2.3751540 2.4639411 2.5471644 2.2741414 2.2274941 2.3143086 2.8211427 2.5535621 2.4525193 2.4145517 2.2016536 2.4345489 2.3582384 2.5662762 2.4551595 2.1645149 2.3283757 2.1488607 2.1727831 2.1262849 2.1246110 2.1961888 2.2376017 2.1294166 2.4441582 2.3252966 2.5598885 2.2760721 2.2880030 2.2923623 2.1804392 2.1412013 2.0040479 2.2048255 2.1784012 2.2044264 2.2469975 2.2019259 2.3705476 2.4638003 2.2679197 2.3769056 2.3742559 2.4066259 2.0974145 2.2623028 2.3696552 2.1948263 2.3272108 2.3499037 2.3031407 2.3031915 2.3013611 2.5125309 2.4162873 2.4320890 2.3987794 2.4997450 2.3837072 2.1140134 2.1585700 2.0402171 2.1422183 2.3450401 2.2872665 2.4372966 2.4142604 2.4601119 2.6434520 2.3293297 2.2667661 2.1660697 2.2694144 2.3489421 2.2192566 2.4369684 2.6223006 2.4720162 2.7110021 2.5309101 2.2262357 2.1826439 2.2681858 2.2817064 2.8101654 2.4522982 2.3227218 2.3608319 2.6807655 2.8283721 2.2447755 2.2291475 2.3484455 2.0712618 2.0865526 2.2122669 2.3164538 2.1247900 2.3755090 2.4702531 2.4132367 2.3927225 2.0876117 2.1755392 2.4860994 2.6657553 2.6526458 2.6282838 2.7543642 2.6120176 2.5772920 2.6278723 2.4919752 2.6054754 2.6943056 2.4895724 2.6518544 2.7070185 2.6824347 2.5728725 2.5873974 2.6628008 2.5400059 2.6084750 2.4848339 2.4780409 2.6029492 2.6519268 2.5703845 2.6812699 2.5320139 2.5141174 2.4422856 2.2732737 2.2817963 2.2889227 2.3732597 2.4123205 2.2563021 2.5519344 2.6301308 2.6386262 2.3629603 2.2913384 2.3387528 2.2576239 2.3149413 2.4503830 2.7870379 2.9603903 2.8094088 2.9779431 3.0645150 2.9682325 2.9573297 2.9000773 2.7968106 2.7744498 2.8204312 2.7602571 2.7852669 2.8551252 2.9782248 2.8744198 2.9806201 2.7346767 2.8593696 2.9169960 2.9639432 2.8051676 2.7446189 2.9298744 2.7726508 2.9180819 2.9142295 2.6388059 2.7204478 2.6919224 2.9331958 2.9944970 2.9569595 2.8838947 2.7230883 2.8154777 2.6701491 2.4577597 2.7338037 2.7608375 2.7594991 2.8987123 2.7957022 2.9048750 3.0504062 3.0366326 3.0978501 2.3024878 2.4632281 2.6293659 2.4017108 2.5501783 2.4571804 2.5362294 2.6037498 2.8031823 2.6776879 2.6638080 2.7486780 2.9161492 2.6821112 2.6079877 2.6585980 2.7791110 2.7971823 2.6748388 2.7488762 2.6073919 3.1004027 2.9626765 2.9235131 2.7587879 2.9346728 2.9050840 2.9556519 2.8964599 2.8465408 2.7081707 2.1860759 2.1691712 2.3901735 2.2846584 2.2857393 2.4256954 2.3849802 2.3281094 2.2387259 2.3385779 2.3213431 2.3309563 2.2294344 2.2186000 2.5680158 2.4939801 2.6134847 2.6438911 2.3915675 2.5541357 2.3834303 2.5359221 2.4127358 2.6280970 2.5122294 2.4250010 2.3249497 2.4289424 2.3406813 2.3828460 2.4380888 2.4495918 2.2518818 2.5605335 2.5273690 2.3674525 2.3096284 2.4673819 2.1106333 2.3893083 2.3532820 2.4221826 2.3664201 2.4268122 2.4032908 2.3657251 1.8388243 2.3378804 2.6682266 2.4638366 2.3862141 2.3993231 2.4043012 2.1492064 2.5503039 2.0788114 2.5522534 2.6248822 2.4881016 2.3231585 2.5934072 2.5154005 2.0293393 2.4591035 2.3983913 2.3039321 2.5371355 2.3849810 2.5855018 2.4523067 2.4527714 2.4269804 2.5551969 2.0048729 2.4734802 2.6456443 2.5055088 2.0006376 2.9769577 2.6281365 2.6144868 2.3961430 2.4207516 2.4929613 2.5312127 2.4748827 2.5545052 2.4534051 2.5328172 2.4700092 2.5695521 2.4230989 2.4719401 2.4322220 2.3117174 2.3575611 2.4907350 2.4645881 2.4697063 2.4151952 2.5027789 2.3857001 2.4367244 2.4752330 2.4112136 2.4286446 2.4037188 2.2685449 2.2536455 2.5500920 2.4471685 2.7818777 2.7173819 2.7588221 2.4690393 2.3854360 2.6036135 2.7069788 2.6563171 2.7016629 2.7083434 2.8130376 2.6511262 2.7780334 2.6923914 2.7230152 2.8771613 2.7156292 2.6685264 2.6617957 2.6868738 2.7592914 2.5895927 2.7255688 2.8756539 2.7647983 2.8327941 2.8181160 3.0020722 2.8607585 2.9487183 2.9506205 3.0325376 3.0205875 3.0841606 3.0211880 2.6765518 2.6681356 2.3887030 2.2372405 2.5114767 2.2720063 2.2016288 2.1546701 2.4683228 2.4389737 1.9500380 2.4008462 2.3730644 2.3429989 2.2840113 2.3659573 2.3141886 2.4200727 2.5407829 2.3427247 2.5316398 2.4506512 2.5892157 2.6573315 2.5386900 2.6083078 2.1245793 2.1432955 2.1493644 2.1449914 2.1881006 2.1593369 2.4832904 2.4708478 2.4457900 2.2684939 2.3614873 2.2129903 2.6480571 2.6722099 2.8008624 2.4922838 2.2613345 2.4728179 2.3836041 2.7374850 2.4536418 2.3537566 2.6062267 2.6195904 2.6880640 2.4193108 2.3927181 2.3348143 2.2686425 2.3338548 2.2272715 2.4577811 2.2871392 2.4558381 2.3033228 2.4348417 2.4719649 2.5241738 2.8196397 2.3545817 2.6217849 2.1271110 2.5265426 2.6776419 2.3324328 2.4373357 2.5962608 2.4533884 2.5620111 2.4625468 2.2940245 2.3040920 2.4587905 2.6609920 2.3573382 2.1585898 2.4415466 2.6686307 2.6442739 2.4218484 2.7321741 3.0792890 2.2808883 1.9214917 2.2566731 2.3735672 2.4866979 2.5653090 2.3225948 2.4291196 2.4277458 2.4033776 2.4609220 2.2654324 2.0146815 2.4073719 2.3669006 2.5761997 2.4800409 2.2742973 2.3124918 2.7382896 2.4647912 2.4011783 2.4987610 2.4897066 2.3079991 2.2050657 2.6906857 2.7249485 2.4457732 2.6909304 2.0652242 2.5614023 2.6906031 2.7500103 2.8069750 2.9472526 2.4207132 2.4555892 2.6555569 2.7200519 2.7182571 2.8257639 2.2326158 2.5591526 2.4966864 2.6402620 2.5913005 2.4350214 2.5189913 2.6023847 2.4488099 2.1926765 2.4464244 2.2621116 2.1536012 2.1440936 2.1736915 2.4898919 2.6124887 2.5219995 2.2992406 2.4826104 2.1077769 2.2791557 2.4135483 2.4472012 2.3054476 2.3820914 2.2379865 2.1493244 2.6352781 2.2746847 2.5674050 2.3313685 2.4689493 2.2507465 2.5780910 2.4637766 2.4145163 2.3462814 2.3982132 2.4599141 2.5444276 2.3800266 2.7224313 2.2033233 2.5816310 2.3670559 2.3738983 2.7163826 2.7474225 2.1749142 2.5937319 2.6903269 2.4218978 2.5257951 2.1714697 2.5064591 2.2406242 2.2066566 2.1213058 2.3539903 2.5474179 2.3818206 2.4150379 2.1166210 2.5401053 2.5269738 2.2450735 2.4116050 2.7431184 2.7498226 2.3356656 2.8930887 2.6977060 2.9520936 2.7435986 2.4667680 2.7521211 2.3526978 2.4415900 2.4722235 2.4483901 2.6263592 2.4505194 2.5462627 2.5213426 2.5796573 2.6273172 2.7018063 2.5209690 2.6922765 2.6286029 2.5478412 2.5644193 2.9822332 2.6490158 2.7138094 2.7700487 2.8152878 2.6522930 2.9889583 2.2685965 2.2830835 2.2939872 2.5714580 2.5128410 2.3877665 2.4666159 2.5389810 2.5100522 2.4358873 2.5164148 2.4661279 2.7083685 2.5566262 2.9391302 3.2416030 2.8512469 3.0063357 2.5909202 2.3730531 2.6791557 2.7105792 2.7377336 2.8886740 2.5089606 2.6809233 2.8106856 2.4733815 2.6114998 2.5379666 2.3244949 2.3122935 2.3851465 2.7932629 2.3243988 2.3597492 2.4638591 2.3228529 2.4017649 2.2939503 2.1793899 2.2162840 2.3618666 2.2967732 2.2501567 2.3247180 2.3037603 2.1567628 2.5097484 2.6700575 2.1684664 2.4361389 1.9767500 2.3361695 2.6040491 2.4743861 2.2472807 2.8739327 2.6276627 2.6172320 2.6602893 2.7622737 2.6636177 2.3907087 2.6476987 2.7311913 2.2892007 2.5377280 2.6072267 2.7612697 2.6901790 2.6591724 2.7009430 2.6497703 2.6759064 2.1321887 2.5329452 2.6012135 2.7951310 2.6796763 2.6059065 2.4366804 2.2503937 2.4811449 2.3618339 2.3278180 2.4334947 2.5159898 2.4277387 2.5915018 2.3921409 2.5098974 2.6840101 2.4540417 2.6861037 2.6223453 2.5580743 2.2647758 2.6281047 2.8249436 2.3764894 2.5726033 2.6769683 2.7288542 2.6058476 2.3825879 2.6729405 2.7442287 2.6597687 2.6375862 2.6421273 2.7046592 2.8401467 2.6389646 2.6020013 2.2291643 2.7317602 2.4404284 2.4615902 2.6521967 2.7967483 2.7447845 2.7105620 2.5632271 2.5886205 2.4508031 2.5874818 2.5506469 2.6888255 2.3531400 2.4205661 2.7508258 2.6503320 2.5565654 2.4581975 2.7913280 2.7754618 2.8629437 3.2239864 3.1760908 3.1725380 2.5575975 2.8679208 2.8205327 2.5092610 2.6300953 2.9043771 3.0325144 3.1562757 3.1345490 3.2039374 2.9466688 2.8204149 3.1598137 3.1626694 3.2134731 3.1928189 2.9713626 2.8094525 3.2109725 3.2066635 3.0444659 3.0527281 2.8192805 2.9764975 2.9878289 2.9857496 2.6365220 2.8224944 2.8283051 3.0332075 3.0666377 3.0501064 2.7418566 2.7706271 2.3274227 2.4733585 2.4167640 2.7040460 2.5217965 2.8266588 2.6981153 2.9891965 2.7522883 2.4291234 2.3235630 2.5753508 2.7089107 2.8701805 2.8036770 3.0707039 2.8732345 2.4602136 2.5655796 2.4190115 3.2265590 3.1331254 2.7329758 2.8375326 2.9090398 2.8130872 2.9722688 2.9821672 3.0145975 2.4622348 2.9952422 3.5855907 3.2280999 2.3967360 2.7096618 2.9229542 2.8188914 2.2314207 2.7444191 2.9816997 2.6100771 2.9115151 2.8336780 2.8309300 2.8406447 2.9029572 2.8782217 2.9103748 2.8991196 2.7728054 2.9394540 2.8253615 2.9732623 3.1993100 2.9378414 3.0007781 2.9987342 3.0569877 2.8463322 2.3526228 2.6680957 2.9549163 2.9267722 2.9834884 2.7476952 2.7852054 2.7475892 3.0131262 3.0147803 3.0422410 2.7781317 2.6028398 2.7191675 2.6807534 2.5651866 2.6435023 3.1409790 3.1970838 3.0508529 3.1251305 3.0607163 3.1595855 3.1413680 3.0787794 2.9906455 2.9733416 2.8553292 2.9945380 3.0245820 3.1678509 3.3545039 2.8801014 2.8953815 2.6837428 2.8699879 3.0037921 2.7378089 3.0502957 2.3132864 2.3579324 2.3649383 2.4026971 2.5029878 2.3536935 2.4480428 2.5689004 2.4618671 2.2226331 2.0262303 2.0676244 2.1912511 2.2687144 2.2221018 2.1386771 2.1172697 2.3620008 2.3829376 2.1947799 2.2475566 2.2931936 2.3078565 2.2867431 2.1448010 2.4842939 1.9412794 2.5504815 2.3156936 2.2513051 2.5513290 2.5333783 2.7465030 2.7546690 2.8821680 2.1476309 2.3168408 2.2087444 2.2153387 2.3293371 2.3260861 2.2682797 2.1871910 2.5001765 2.9057438 2.7560020 2.6851882 2.7710338 2.7655271 2.6366898 2.7042432 2.5521689 2.8119110 2.5143544 2.9890185 3.1323198 2.8717438 2.8638324 3.4634886 3.0251684 3.3416472 3.3851861 3.1087469 3.1937485 3.1206339 3.1777644 3.4957517 3.2757317 3.2870719 3.2749731 3.0527604 3.2926902 3.3342316 3.2756557 3.3570611 3.2460685 3.3833905 3.0638249 3.0701854 3.2126700 3.2543205 2.8822542 3.1575981 3.1423037 3.2906959 3.2097786 3.2259661 3.2415082 3.0856495 2.9685857 3.1043834 3.3929486 3.1369578 3.3316799 3.2267195 3.1583935 3.0418821 3.1502089 2.9970407 3.1852553 3.2480091 3.2310407 2.9989660 2.9086729 2.8468419 2.7725877 3.2139706 3.2009788 3.1506912 3.0089738 3.0642823 3.2417544 3.3090768 3.3317184 3.0951598 3.0061510 3.1896897 3.3667300 3.4416555 3.2832724 3.1680692 2.9948847 2.7237448 2.7479802 2.8761093 2.9306018 2.7123186 2.7116843 2.6632464 2.7448756 2.6211884 2.8469020 2.8058145 2.9408561 2.7109489 2.8368856 2.7665220 2.9565418 3.0451826 2.8898291 3.0711136 2.9880655 2.7275340 2.7405646 2.9304061 2.8128540 2.8612063 3.0179034 2.5895137 2.6426266 2.9437669 2.7318008 2.9437293 2.9616419 3.0517963 2.6996100 2.4951403 2.7599477 2.7374325 2.6025508 2.7352478 2.9672053 2.9604868 3.2060608 2.5350306 2.6444741 2.4665885 2.5527633 2.5832741 2.5509862 2.8386295 2.7666578 2.7210864 2.8655901 2.7524197 2.9794398 2.6645192 2.5398646 2.8246087 2.8476724 2.6449938 2.5827142 2.8517300 2.7595403 2.9652039 3.0983313 2.7684053 2.9430819 3.1220491 2.9295702 3.0351441 2.7733937 2.9143791 2.9631407 2.8761722 2.6758811 2.7064879 2.8294153 3.0873975 2.7958451 2.8234666 2.8342649 2.7762192 2.6561591 2.7303037 2.6419289 2.8573291 2.4995266 2.8559537 2.8061250 2.8273312 2.8410193 2.9623838 2.7379200 2.7455410 2.6589180 2.7484335 2.7770593 2.7240722 2.8400240 2.4930584 2.7052684 2.6300685 2.7755971 2.6796750 2.7821295 2.7938850 2.5890414 2.7622567 2.8643625 2.7235965 2.5480993 2.7372382 2.8759767 2.7201427 2.8263561 2.9028789 2.7175466 2.9834352 2.6814777 2.8768433 2.2823977 2.5313373 2.4231887 2.3870242 2.3934694 2.6376080 2.5619577 2.6864455 2.6941626 3.0340259 3.3380527 2.9463730 3.0498276 3.1399323 2.9815662 3.1837114 2.9134747 2.8221429 2.8506316 2.9752870 3.2082383 2.8154154 2.9032916 3.0815858 2.8844517 2.7490860 3.1012012 2.8035178 2.8242639 2.8200808 2.6722777 2.7377128 2.7575421 2.9233558 3.1337890 2.2546832 2.7201611 2.5936749 2.4101281 2.6862454 2.6554221 2.6783587 2.6303990 2.6619009 2.6198795 2.4795900 2.9886641 2.9817095 3.2614081 3.2330166 2.9117123 3.0347481 2.9316166 3.2402381 2.7518531 2.7524047 2.7149029 2.6425920 2.6434043 2.9111170 2.8662993 2.6965484 2.5160904 2.7419144 2.7430914 2.4896997 2.5905523 2.6128129 2.5862116 2.5554340 2.7902473 2.4765941 2.5866032 2.3846162 2.6771948 2.7227641 2.6194709 2.5649951 2.7040399 2.6000380 2.5336870 2.5583506 2.7331443 2.6742869 2.5484974 2.6851539 2.4742956 2.8593602 2.7184947 2.7352387 2.7292481 2.6137854 2.5251905 2.8821961 2.6504424 2.6746639 2.5502219 2.8490301 2.9324427 2.7524049 2.6678146 2.7288003 2.8842231 2.9379460 2.7692237 2.7724324 3.2377408 2.8840550 2.9747130 2.1196395 2.7460649 2.9183543 2.7644269 
assembly_BlackSea1|NODE_281_length_182446_cov_11.167898_7|protein        1.8514573 2.0538691 1.8705804 1.9791720 1.6732381 1.9355333 1.8452404 2.0529288 1.8514658 1.9641013 2.0996891 1.5819792 1.8616111 1.7912688 1.8419650 1.8869327 2.1495231 1.9290722 1.9695193 1.9845308 2.0608595 2.0440456 2.0384438 1.9781292 2.1652031 2.2780217 2.0727963 2.1878838 1.8675191 2.1044352 2.3691999 2.3317717 2.1951550 2.3464102 1.9437125 2.2166971 2.2306389 2.1783499 2.7573077 2.6306372 2.4466347 1.8976495 1.9282320 2.0200636 1.8759721 2.1019631 2.1203238 1.8447080 2.5084750 2.2215519 2.0255127 2.1362977 2.0542246 1.9139287 1.9652546 2.1373675 1.9216824 2.0138033 1.9392508 2.1554291 2.1828748 2.4246786 2.3545566 1.8530905 1.8924826 1.8456357 1.8938412 1.9470928 1.7110388 1.6470366 1.7206197 1.9545192 1.9576588 2.1824112 1.6913968 1.9219496 2.2397249 2.0454172 2.1104441 2.3094149 2.2377461 1.8655069 1.8549663 1.9983142 1.9012697 1.9298683 1.8990116 2.0532413 1.8007452 2.0584784 1.9373449 1.8703832 1.8284684 1.8682202 2.0444994 1.7578819 1.8566928 2.0538751 1.8401170 2.2056037 1.9824990 1.9913082 1.9912029 1.8754093 1.9896283 1.9330597 2.0657101 1.7551493 2.0157313 1.9955840 1.9332623 1.8844838 1.9367856 1.8294247 1.9040957 1.7711486 2.1047870 2.4732155 2.0989968 2.2018473 2.2236268 1.9777030 1.6950747 2.3306994 2.2544869 2.1666944 2.1794775 2.3744781 2.0329651 2.3352074 2.1038754 2.2513448 2.3457223 2.3194499 2.2863250 2.1151643 2.3057470 2.0045162 2.3078827 2.1942220 2.2862025 2.4787894 2.5303775 2.2013827 2.2790903 2.1652996 2.1759271 2.3424073 2.0125909 2.3216760 2.3366936 2.0159470 2.2469664 2.1608054 2.4659987 2.0734135 2.4206607 2.1586082 2.2522578 2.3653255 2.2080965 2.3597226 2.2990236 2.1743704 2.2711745 2.1195162 2.2313413 2.0518560 2.3170539 2.1704937 2.2601705 2.5620924 2.1459999 2.1610324 2.3536347 2.0562245 2.2649723 2.1853159 2.0664407 2.2251602 2.2409602 2.2362990 2.2628568 1.9606807 2.0459321 2.5740414 2.4178414 2.0531023 1.8125323 1.9429698 2.5358759 2.1588922 2.2582889 2.3675440 2.2794732 2.3201271 2.1179011 2.0668425 2.3105999 2.3542552 2.6234038 2.5872266 2.6919132 2.6383288 2.3053657 2.5522405 2.4626148 2.3765505 2.3994908 2.5200695 2.6737118 2.6219440 2.6272875 2.3468218 2.3249159 2.3428952 2.5413858 2.4020296 2.6438613 2.5824295 2.1898676 2.3279701 2.3732301 2.2188792 2.5437648 2.6984919 2.2870976 2.1955758 2.0585086 2.0634774 2.1090144 2.0949805 2.2745964 2.0786427 2.0243849 2.1864321 2.0633731 1.8511665 2.2018054 2.1859336 2.2417401 2.1469065 2.1232817 2.2007059 2.3304035 2.2686873 2.3285706 2.3428394 2.2320192 2.2563272 2.2121678 2.3636504 2.2192180 2.2707677 2.3011264 2.0756951 2.3650890 2.2860801 2.3287579 2.1796348 2.3343728 2.2770275 2.2922858 2.2896704 2.1046538 2.3072483 2.1439308 2.2401214 2.2643763 2.3860045 2.4554697 2.3841865 2.3521723 2.5452008 2.5215625 2.3825703 2.2707858 2.3640257 2.2604714 2.2895091 2.4295442 2.1262083 2.3069773 2.3813881 2.2877069 2.3651610 2.3899557 2.3930424 2.2087038 2.3105265 2.2466735 2.4218359 2.3529495 2.2177477 2.4765731 2.3792237 2.2323876 2.4445227 2.3154086 2.3440082 2.1654694 2.2504659 2.2651926 2.2741138 2.5121276 2.4678015 2.0654181 2.1126673 2.3064808 2.2301356 2.2366011 2.3586803 2.3720209 2.2013104 2.3613940 2.3849783 2.2940100 2.4552768 2.1983969 2.2981854 2.3507147 2.4795008 2.1096010 2.4471105 2.3177453 2.3659692 2.2071883 2.2120342 2.4105166 2.1672225 2.1303691 2.0401252 2.1732368 2.4421099 2.3911425 2.3932030 2.3025789 2.2374303 2.3432107 2.2610473 2.3234315 2.4133429 2.5109823 2.0138922 2.4404366 2.3078374 2.5366473 2.4014384 2.3983922 2.4943593 1.9238393 2.3724644 2.2251802 2.3752906 2.3297497 2.3292736 2.1090245 2.2478636 2.1110970 2.0022286 2.3229430 2.2718307 2.3858488 2.1289802 2.2120780 2.0996822 2.1072204 2.1295334 2.1869176 2.0748607 1.9877030 1.9232759 2.1883551 2.1341607 2.0445261 2.3090144 2.0509871 1.9215959 2.2421670 2.0835043 2.2278449 2.2960555 2.2127102 2.2794401 2.2417614 2.1460500 2.2724761 2.2581119 2.1553466 2.2918869 2.1933320 2.1611878 1.9934552 2.1147990 1.9446149 1.9305841 2.0268922 1.9784541 1.9859578 1.7016695 1.9016585 1.7832511 1.7678873 1.7689629 1.8850381 1.5310087 1.9889852 1.7231068 1.9236484 1.6885546 1.7265822 1.8161016 1.6784046 1.8926612 1.8277124 1.8103990 1.8774084 1.8325856 1.8464284 2.0194790 1.9754006 2.0862553 1.9488420 1.9891599 1.9993112 2.0373600 1.9641882 2.0327957 2.0050636 1.8199992 1.7206749 1.6486804 1.7930418 1.8281340 2.0160423 2.0866143 1.7416451 1.9879184 1.8036425 1.9489657 1.8668117 1.9344874 2.2207336 2.1927584 2.2488715 2.3158700 2.3133035 2.2005944 2.3404008 2.1640486 2.5710843 2.1758602 2.0630460 1.9997484 1.7434888 1.7825246 1.6845714 1.8249756 1.9290998 2.1514763 2.1228576 1.7625354 1.7435779 1.8818455 1.7274925 1.8679758 1.8214246 1.6849314 1.9347928 2.0887278 1.5523338 1.5876591 1.8295339 1.9716967 1.9154363 1.9684286 1.6672424 1.6140181 1.6835071 1.9070914 1.8037146 2.0556663 1.8228950 2.0478745 2.1495538 2.0753963 2.1266080 1.6938765 1.9123325 1.8935912 1.8775344 1.7840359 2.0792773 2.1643997 2.1434772 1.9604666 1.8773575 2.0969150 1.9503957 2.0549202 1.8003102 1.8893775 1.8209940 1.9067133 2.0486121 1.9395661 2.0838989 1.9558503 1.9546935 1.8811854 1.8952194 2.3023570 2.1502796 2.1239050 2.1817549 2.1226031 2.2695823 2.0155999 2.2409767 2.0697713 2.1525065 2.1452891 2.2022650 1.9927194 1.9873342 1.7463268 1.6318202 1.5500089 1.4078058 1.5960506 1.5852229 1.5856180 1.7795446 2.0339083 1.8839782 1.8835881 2.1297209 1.7425114 1.8420446 2.1872003 2.2333053 1.6607531 1.6003545 1.6467479 1.6087557 1.7555237 1.7801700 1.6591764 1.6964037 2.0389135 1.8034719 1.5651379 1.6055055 1.8984530 2.5060718 2.4031461 2.1614319 2.2854821 2.4824128 2.5638180 2.4800114 2.5024620 2.2986975 2.0642340 2.1719801 1.8957441 2.3478710 2.3568889 2.6739404 2.1626655 1.9940215 1.6821794 1.8237312 1.8590520 1.7299935 1.6619747 1.7550646 1.6584534 1.8661715 1.5436897 1.5961957 1.6660878 1.7255116 1.9065502 2.1954269 2.2122274 2.1093883 2.0111594 2.2356054 2.0696888 2.1061470 2.2734658 1.9555444 2.0019430 1.8724067 1.9568748 1.9649325 1.9363085 1.9337099 2.1258023 2.0553540 2.1537837 2.2227222 2.0463194 2.0533795 2.0077410 1.9933577 2.0304298 1.8135403 1.8016519 1.7873848 1.8137171 1.8492980 1.7668800 1.9077651 1.8496215 1.7440153 1.8468795 1.8213985 1.8255359 1.8946133 1.8269013 1.8273472 1.8416788 1.9534072 1.8616109 2.0318541 1.8373186 1.6905585 1.7682642 1.7857348 1.8030298 1.7734388 1.6667399 1.8700463 1.8986224 1.6983181 1.8458313 1.9291831 1.8449086 1.8234485 1.8762366 1.8313326 1.7410309 1.9133899 1.9074149 1.6373051 1.6777090 1.7612774 1.8044822 1.7309109 1.7890992 1.7257236 1.8637871 1.9110101 1.8101285 1.9208145 1.8525716 1.8841375 2.0804599 2.0891868 2.1430552 2.2242845 2.0682697 2.1846049 1.8768323 2.1872226 2.0395669 1.6503765 1.8931076 2.0652872 1.9741230 1.7818365 1.7630872 1.9347212 2.2087181 2.1131638 2.2924978 2.1075805 2.1926254 1.9145256 2.0031504 2.0719802 1.8797554 2.0679359 2.2895791 2.1882426 2.0958171 1.9338366 1.9879600 1.9370015 2.1703167 1.9086279 1.8347454 2.0706673 2.0892294 2.0723864 1.9772993 2.2904467 1.9822152 2.2364510 2.1669060 2.1199706 2.1877042 2.0311653 2.1242987 1.9560268 2.0153618 2.0788362 2.0160290 2.2116118 1.9870718 2.1026042 2.2926974 2.2351476 2.2300331 2.3033146 2.1582247 2.1377335 2.1816265 2.0544589 2.2065921 1.9714597 1.9282160 2.5886982 1.4965727 1.5846599 1.6751516 1.6268434 1.6373104 2.1803627 2.2359434 2.0854043 2.1181224 2.0359498 1.8511261 2.2542395 1.9737970 2.2788413 2.2318957 2.1987315 2.3997727 2.3268008 1.6077858 2.2433490 2.0739152 1.7755629 2.0171168 2.1293877 1.7013496 1.6031376 1.5470562 1.7414875 1.7665420 2.0522288 1.9761535 1.4976949 2.0362810 2.1429060 1.9597061 2.2406349 2.2449185 2.0794651 2.0605646 2.1150282 2.0525170 2.2586858 1.9188561 1.7578651 1.9866270 1.8420007 1.7625394 2.0191690 1.9081541 2.0622617 1.7432650 1.6782507 2.0696749 1.7872676 1.6125854 1.9678891 1.5870125 2.0200219 0.0000000 0.6608059 0.8058229 1.2219813 1.3819082 1.3428349 1.2526082 1.2702099 1.2650688 1.6062332 1.8519314 1.9682727 2.2538545 2.2061618 1.9840505 2.3277550 2.0590328 2.1492815 2.2222153 1.8917263 1.8699039 1.8925298 1.7223230 2.0856513 1.7828773 2.0018015 1.9266521 2.2340317 2.2641180 2.4861313 2.0738235 2.1556376 2.3631345 2.1336659 2.3713445 2.1781404 2.5525808 2.1089348 1.9965640 2.3022741 2.0373024 1.9442237 2.8256540 1.7401378 2.2554584 2.2814030 2.0101340 2.0968665 2.0176064 2.5212307 2.6330540 2.6802351 2.6919270 2.5834684 2.6966269 2.5753720 2.6503357 2.6781437 2.5927172 2.5473663 2.5682671 2.6223667 2.7004375 2.5195924 2.4584935 2.4833202 2.5452668 2.5013711 2.5160260 2.5505324 2.3515888 2.2903534 2.2739885 2.2553420 2.2979904 2.2458589 2.2907819 1.9786220 1.9855148 2.3849224 2.2787874 2.0569893 2.0919605 2.2178940 2.2698343 2.4820872 2.5682782 2.5388050 2.4257387 2.3617777 2.5237871 2.4599444 2.5620511 2.6927867 2.4551198 2.5130673 2.4833840 2.5335630 2.0209593 2.3369265 2.3537688 2.1328747 2.3619711 2.4793274 2.2912284 2.4884834 2.7192506 2.6021308 2.0704212 2.1384837 2.2998263 2.3932970 2.3644067 2.2914497 2.2006519 2.3354751 2.2437288 2.0930931 1.9672838 1.9741089 2.2541027 2.2717016 1.9646731 1.9907601 2.0069499 2.0665044 2.3844499 2.1635455 2.1645185 2.1822111 2.1654833 2.2255367 2.1896081 2.1531938 1.9964566 2.0649772 2.3990288 2.2077803 2.1135896 2.1226896 2.0725650 2.0952706 2.2516437 2.4409309 2.6521686 2.4097145 2.4711260 2.3444610 2.6476518 2.8821995 2.7182855 2.6362320 2.5615044 2.4290558 1.9588426 1.9795984 2.4379320 2.4145927 2.5064305 2.3763598 2.3687349 2.5558820 2.6189183 2.6449803 2.7241460 2.6686809 2.6260192 2.3808611 2.6068774 2.3940945 2.4431260 2.4444443 2.8762991 2.9973824 2.3785940 2.5856759 2.5664101 2.6156348 2.4133037 2.6602383 2.8304128 2.8098833 2.8670873 2.7760286 2.7408836 2.6859664 2.6920720 2.7810119 2.5988315 2.6412166 2.4900170 2.7865080 2.7961229 2.8334355 3.0121617 2.8244485 2.7098710 2.6056712 2.6531029 2.5247222 2.6348038 2.6026144 2.4792271 2.3809090 2.3894203 2.4488438 2.4897724 2.5296734 2.6388387 2.6967456 2.8102418 2.6785578 2.8338224 2.7407379 2.7662750 2.7870107 2.8789876 2.7905416 2.6298444 2.8193469 2.7440533 2.6847670 2.7430076 2.6784296 2.8054157 2.7415246 2.7099056 2.7416227 2.6166806 2.8912979 2.7694940 2.7481471 2.8894894 2.7762161 2.9532443 2.6528419 3.1639152 3.1576243 3.0930224 3.0449575 3.0596537 2.9226116 2.7515515 2.7282553 2.7653761 2.5720906 2.5441761 2.3791691 2.3791559 2.4560539 2.4847106 2.5484351 2.6285873 2.4137892 2.5772912 2.3465873 2.2688225 2.3648987 2.4915461 2.6822735 2.4159937 2.6266958 2.6374337 2.4638028 2.8451281 2.4008905 2.7071332 2.7427937 2.6946782 2.6348848 2.7474564 2.4741828 2.3976418 2.7094577 2.7517148 2.6430085 2.7460537 2.7235017 2.7001291 2.5338937 2.3071352 2.3949800 2.4187509 2.5031896 2.2810086 2.3128075 2.2052807 2.4978805 2.5447885 2.3804131 2.3873827 2.4912277 2.3301362 2.4073726 2.2436108 2.2918400 2.4955168 2.5711278 2.5038819 2.3465075 2.4665545 2.3098703 2.4756985 2.4542711 2.4077372 2.6977151 2.4189459 2.3907492 2.4601789 2.3243476 2.3138557 2.2885019 2.4652338 2.6461031 2.3206489 2.4162072 2.2470452 2.4333747 2.2869347 2.2968658 2.3780546 2.2588562 2.4230698 2.3524737 2.2520014 2.3753373 2.2796894 2.2630666 2.3309395 2.5448691 2.2783420 2.5158197 2.5631797 2.5292314 2.3514489 2.4179664 2.4251936 2.4454107 2.5060483 2.5410938 2.5086775 2.2710278 2.5081940 2.3599574 2.2776888 2.5265425 2.5875333 2.6377340 2.6786214 2.6404408 2.5807092 2.5344423 2.2532838 2.4024914 2.4329157 2.3740389 2.2832037 2.4236153 2.3767003 2.2344223 2.2948893 2.4614186 2.4355153 2.4158586 2.4292786 2.4387258 2.4859572 2.3501818 2.3030249 2.3879417 2.3762703 2.5308343 2.5903682 2.4903796 2.5738784 2.6022777 2.4234905 2.3978694 2.4772246 2.4010169 2.4179217 2.6568783 2.4595828 2.3581078 2.2422924 2.2710592 2.2069495 2.2796879 2.2537693 2.4574846 2.2762564 2.3445816 2.1157192 2.2981183 2.1343674 2.4530626 2.6763281 2.5573941 2.5789612 2.4571768 2.4659094 2.3774586 2.4171616 2.4346058 2.6357750 2.8509523 2.6737036 2.6612800 2.7210160 2.8184615 2.7357175 2.6060963 2.7020044 2.6502346 2.7729026 2.7841429 2.6297020 2.5293191 2.6212957 2.4555454 2.5129623 2.5328187 2.5214808 2.6867828 2.6593164 2.5025855 2.4983034 2.6318763 2.5267996 2.6813267 2.6521338 2.7145807 2.5951207 2.5760773 2.6231221 2.3912700 2.3918167 2.4305512 2.6257137 2.2767888 2.3055269 2.2892938 2.2057636 2.1895678 2.2727060 2.2830125 2.1918211 2.3587287 2.2137242 2.4178730 2.4156176 2.1366987 2.2552317 2.1576244 2.3204928 2.3048898 2.2496431 2.4076240 2.3185339 2.4788532 2.4829747 2.4081517 2.3106892 2.4013624 2.2100199 2.2669951 2.5925170 2.3632360 2.3546896 2.5275386 2.5797334 2.7818493 2.7758807 2.7292493 2.5833690 2.3924557 2.3319747 2.5495354 2.4807616 2.7601190 2.8861181 2.5769569 2.5321671 2.5411801 2.6536682 2.5694051 2.4742951 2.6075432 2.3941194 2.5250835 2.6120936 2.6679248 2.8201304 2.5139541 2.6729431 2.6605743 2.4968165 2.6680803 2.6565421 2.3555002 2.7543768 2.5880281 2.5260832 2.5758804 2.5362772 2.3171248 2.4594461 2.5016889 3.0490382 2.4584084 2.4083499 2.4276416 2.3772506 2.5042558 2.3657695 2.2592688 2.4548398 2.6146952 3.1509781 2.7557469 2.6439352 2.7412751 2.7447371 2.3260940 2.7500244 2.6079618 2.7542259 2.7808511 2.3906046 2.3671686 2.8587096 2.8478095 2.8310195 2.5995547 2.5888522 2.6864696 2.5622955 2.5030074 2.3967883 2.2790977 2.5414757 2.6368940 2.5140976 2.6829391 2.5665066 2.3762369 2.5678018 2.3520279 2.4778106 2.5305101 2.7214728 2.8551828 2.7273817 2.5483354 2.6556585 2.5741213 2.5082456 2.2256246 2.3660138 2.3181815 2.4875497 2.5188314 2.3348499 2.4117794 2.2676303 2.4402841 2.5791690 2.2760938 2.2629310 2.4113333 2.3615021 2.1878636 2.2437931 2.6257988 2.6293892 2.4764850 2.5748677 2.6049510 2.5075611 2.3938845 2.5873763 2.6942345 2.4418431 2.6936976 2.5291572 2.5321614 2.5858505 2.4295600 2.5004517 2.3524438 2.4378706 2.5853900 2.8780460 2.6122231 2.7296464 2.8146891 2.7218204 2.6648565 2.5685275 2.6846734 2.3893323 2.3884862 2.5869601 2.4166799 2.4703671 2.5178949 2.4652111 2.4532255 2.7294333 2.3166012 2.3307218 2.2272263 2.2546777 2.4207838 2.4121797 2.4738657 2.4363984 2.6059748 2.7086733 2.6152703 2.6912025 2.6377627 2.6724240 2.7127863 2.5868250 2.4914645 2.4917239 2.4890529 2.6494803 2.7274043 2.6703655 2.6718260 2.4271888 2.5469030 2.4944877 2.3535222 2.3215890 2.3560637 2.4803793 2.6691049 2.3577527 2.5679425 2.8603103 2.6886131 2.4566111 2.7064910 2.7479772 2.6424178 2.7195661 2.9442045 2.5080611 2.6990022 2.7301572 2.7464352 2.5215387 2.7047689 2.6136236 2.6229551 2.6243642 2.4515029 2.6255846 2.7894800 2.6249471 2.5719259 2.5322931 2.4511608 2.6535665 2.7848876 2.6595348 2.5765034 2.5938204 2.6201788 2.6641453 2.3640544 2.3678380 2.3660947 2.4236225 2.3856061 2.8859502 2.9537306 2.7577989 2.5822838 2.6532145 2.6966328 2.7072862 2.7912879 2.7900325 2.7852123 2.5342962 2.6531247 2.7741950 2.5384190 2.6486638 2.5567149 2.6495776 2.8099616 2.6918070 2.4482214 2.4424908 2.7493530 2.5689695 2.4476120 2.8859808 2.7202751 2.8069805 2.7531760 2.6775870 2.7990410 2.6375515 2.4703827 2.4663256 2.5826365 2.7127609 2.5930970 2.5441279 2.2257179 2.2965934 2.4921349 2.6421897 2.4829631 2.5792192 2.4732816 2.4554050 2.5884900 2.4654424 2.3899406 2.3019181 2.4825799 2.4831917 2.4946704 2.9754069 2.6899746 3.0446931 2.9143863 2.7582305 2.5516636 2.3091649 2.7711184 2.8680287 2.8266020 2.7376858 2.5647250 2.9255986 2.9670540 2.5036266 2.3671245 2.6674457 2.3088249 2.3717570 2.4134253 2.6666554 2.5105631 2.3533466 2.7221631 2.6426389 2.4480583 2.3527858 2.3999116 2.7209381 2.5924412 2.7884899 2.7396820 2.9094612 2.6909759 2.8653288 2.8206351 2.8000153 2.8179201 2.7680399 2.6838872 2.7113623 2.8111204 2.5255643 2.6393444 2.8704673 2.7574172 2.7398114 2.6201239 2.7086936 2.7713887 2.7565057 2.6677755 2.6036464 2.7847990 2.8374097 2.5906932 2.5840252 2.5440893 2.6377438 2.8745121 2.8045456 2.7452645 2.7391866 2.8371767 2.8895542 3.0090388 2.7428499 2.0562352 2.5581039 2.3642335 2.3403600 2.7109775 2.8777152 2.7290788 2.7612798 2.7294189 2.7719555 2.9859852 2.9454841 3.0371521 3.1803198 3.0197781 2.8238016 2.7922734 2.8719986 2.8722712 2.8347763 2.9934090 2.9672437 2.9262567 3.0981631 2.9691513 3.0136335 3.3227379 3.1178819 3.0432928 2.9056831 3.0451311 2.9740117 2.7433316 2.7406444 2.6740400 2.9548819 3.3998790 3.1263366 3.1670726 2.4902890 2.8106771 2.7505550 2.4842934 2.4018127 2.7737595 2.7139359 3.0562107 2.9124797 2.7838748 2.8564115 2.8369776 2.9212649 2.5219310 2.3484702 2.2751940 2.2730245 2.2718138 2.3221750 2.4724975 2.4740790 2.5844412 2.4875172 2.2104363 2.4441834 2.7491840 2.4568411 2.4230473 2.5178574 2.4279213 2.4339518 2.3788201 2.2276367 2.9187090 2.8384351 2.4765019 2.6520624 2.5937114 2.6063456 2.6074486 2.5639095 2.6857168 2.6035575 2.4373396 2.3800303 2.2765141 2.3842584 2.2062945 2.2903993 2.4490533 2.3912485 2.5495859 2.3038690 2.0925469 2.1234333 2.0934816 2.1805425 2.2234131 2.2410097 1.9079316 2.2144939 2.2425489 1.8545685 2.1284539 2.1057239 2.1567265 1.9881567 2.4770446 2.2614126 2.1589838 2.1755390 2.1852804 2.1528150 2.3476554 2.3951699 2.3230622 2.0796577 2.3687094 2.2668929 2.2627612 2.1686402 2.3493813 1.9740724 2.2148910 2.5139326 2.5169400 2.4754743 2.5728715 2.5349577 2.5208657 2.2008649 2.4900741 2.4140681 2.3022622 2.4801164 2.4097229 2.3477333 2.1490023 2.5409632 2.1511243 2.4137795 2.4166066 2.6118544 2.3461477 2.1820636 2.2883989 2.0879199 2.4870185 2.3687908 2.4014728 2.5024566 2.3339396 2.3574255 2.3375840 2.3376849 2.3662556 2.1855808 2.1433584 2.3903722 2.3141414 2.4006854 2.1771551 2.6221947 2.5683367 2.4160818 2.4106271 2.4459121 2.4570760 2.3719803 2.4163244 2.4928684 2.4387791 2.5512414 2.5266488 2.5201928 2.1964625 2.2966529 2.2283729 2.3153550 2.4541828 2.6072112 2.3053420 2.3512380 2.3905181 2.4471952 2.5449258 2.3589933 2.4041778 2.5787787 2.3970008 2.2707994 2.3743435 2.3600831 2.4761894 2.1843388 2.5691965 2.3189374 2.3390059 2.3963763 2.3706869 2.2840917 2.3924983 2.2463179 2.4115971 2.3853241 2.4550489 2.4093968 2.5331703 2.7155033 2.6524834 2.6689973 2.7114368 2.6585029 2.6237253 2.8150413 2.5374993 2.5696466 2.5744577 2.6204588 2.5847544 2.5563775 2.6693903 2.7031974 2.6435521 2.6580961 2.6006027 2.8280723 2.6903979 2.6141698 2.7020532 2.4469419 2.5646664 2.4956864 2.3800048 2.4508987 2.2434941 2.3065885 2.0109820 2.3787871 2.2008354 1.8997150 2.2819141 2.3859559 2.3451828 2.0702639 2.2365424 2.0429390 2.2500198 2.2204121 2.2994666 2.2785989 2.3572499 2.3742883 2.3892095 2.2339650 2.1599632 2.1105313 2.1004939 2.2059974 2.0787084 2.1195822 2.1547553 2.2533385 2.2214496 2.3213612 2.3801198 2.1282529 2.1302875 2.5446155 2.5078234 2.4617926 2.2104999 1.9439384 2.2053790 2.1368021 2.3666828 2.2132013 2.1041194 2.4895692 2.4748586 2.5328918 2.2208021 2.0685586 2.1675581 2.0527520 1.9788067 1.9103966 2.0107820 1.8136384 2.0584784 2.0917356 1.9484784 2.0248251 2.0689883 2.0915268 1.8303363 2.1264987 1.9132348 1.9079429 2.1275426 2.2076255 2.1432634 2.0656907 2.2063245 2.1030124 2.0509292 2.0248879 2.0706205 2.0408249 2.0372239 2.0422893 1.9279949 2.0358520 2.1573699 2.1316672 2.2307245 2.0939889 2.1219340 2.0346532 2.0502344 2.1551536 2.1011553 2.0089893 2.1663323 2.2042342 2.1394618 2.1655708 2.1031977 2.2507953 2.0356210 1.8531164 2.2187047 2.1989721 2.1138590 2.2961920 2.1278303 2.3435722 2.5704992 2.2196768 2.0724297 2.1404360 2.0813105 2.0814116 2.1058476 2.0739647 2.1968464 2.1759984 1.9755719 1.7739843 2.2367569 2.1767514 2.1683207 2.2791290 2.3385063 2.2822829 2.2842699 2.2296430 2.2116035 2.3636572 2.6873777 2.1215209 2.4020377 2.0756810 2.1992540 2.3834491 2.2694020 2.3805921 2.3093306 2.2434850 2.2511247 2.4176645 2.4377902 2.3891058 2.3056878 2.4667102 2.3842248 2.4229943 2.3768567 2.5328435 2.3488036 2.3445145 2.3252572 2.4498830 2.3708184 2.1770421 2.0974130 1.9804166 2.0754678 2.5931179 2.3877189 2.6161460 2.3583050 2.3447764 2.1775113 2.5392556 2.5672767 2.4853079 2.2404465 2.0926675 2.0473866 2.3850662 2.4388110 2.5079881 1.9967652 2.3132756 2.1320953 2.2198142 2.3645408 2.4395281 1.8834118 2.3308969 2.4113306 2.5341657 2.4050019 2.2787472 2.4768058 2.2583082 2.3669229 2.3518706 2.0350324 1.9362067 2.1729786 2.3157788 2.1256758 2.3871149 2.3037994 2.3890450 2.6332962 2.5361171 2.6739505 2.3219762 2.5400141 2.3754905 2.5355984 2.4857881 2.5698765 2.6484891 2.5294147 2.3326491 2.1741671 2.2181752 2.2796207 2.3168571 2.5022958 2.2700925 2.3844170 2.2732417 2.2945977 2.1203039 2.3478988 2.3183351 2.5133615 2.4848200 2.7500138 2.5412217 2.5126664 2.4754485 2.6901512 2.5479634 2.6332594 2.3389647 2.2960004 2.2542896 2.2659965 1.9022839 2.4484581 2.1373081 2.2707332 2.0163302 2.0590852 2.2968414 2.1504126 2.4843890 2.4660240 2.1722052 2.2022164 1.9557182 2.3240278 2.6111109 2.4747051 2.9085092 2.8186449 2.7200046 2.8429946 2.0528948 2.3551858 2.2457796 2.1817564 2.4497018 2.3078367 2.1208982 2.2079418 2.2357260 2.6950961 2.5240608 2.3189704 2.4228175 2.2785829 2.4025585 2.5178931 2.5738182 2.6269858 2.6724971 2.5676384 2.7219735 2.6809083 2.6746565 2.6125677 2.0853356 2.6671940 2.5100858 2.6678561 2.2254578 2.6026114 2.7347824 2.6818319 2.2760112 2.5815303 2.4339703 2.6430343 2.5666518 2.5855162 2.7413052 2.4631739 2.5776551 2.4886217 2.6378894 2.2303905 2.3151031 2.5087659 2.4159610 2.4779767 2.6311238 2.5215976 2.3579812 2.1552818 2.4543807 2.4523595 2.7575208 2.4275748 2.5114814 2.4421795 2.2093178 2.3880995 2.1017379 1.9201591 2.2250660 2.2611008 2.3872818 2.6857114 2.6746699 2.3733049 2.4429455 2.6551915 2.7800130 2.7019025 2.5524480 2.4956763 2.8080475 2.7829724 2.5802387 2.7905631 2.7058902 2.7742418 2.9719901 3.0082785 2.9278391 3.2034609 2.9256996 3.0357856 3.0359739 3.2432619 2.9829173 2.9811976 2.4233182 2.5554319 2.4742114 2.5610369 2.7050685 2.7300011 2.8068493 2.8101103 2.5262683 2.7450614 2.7664387 2.5024517 2.8504798 2.5850757 2.4470251 2.7521825 2.8054449 2.7114129 2.7625427 2.6833378 2.8100226 2.8661547 2.8300916 2.9064822 3.0668285 3.1036671 2.9908129 2.7765844 3.0057997 2.6283415 2.7184686 2.9832070 2.9942593 3.1927801 3.1812623 3.1933661 3.1692852 3.3674862 2.9825858 3.1371056 3.1496358 3.3990879 3.2874646 3.2468886 2.9149343 3.2419611 3.2784705 3.1159447 3.2510183 2.7926096 3.0857735 3.1763014 3.4201820 2.7439566 3.0027519 3.2190025 3.0396362 3.0385407 3.1744631 3.0540913 3.0602192 2.1422049 2.2843007 2.2543003 2.8188616 2.7627771 3.1617847 3.0987249 3.4689979 2.8336923 2.4330064 2.5251264 2.7821786 2.9231495 2.9221961 2.8962451 3.2155778 2.8925327 2.6231226 2.5599802 2.6119649 2.7410711 2.7048037 2.7848037 2.6726463 2.5243159 2.3914667 2.5049700 2.7026675 2.8851825 2.2845986 2.4803394 2.6682862 2.9392734 2.4940892 2.1123279 2.3529839 2.2762154 2.0910257 2.3534600 2.1898574 2.4800124 2.5913010 2.4926704 2.3704958 2.8658439 2.7382664 2.7022183 2.8299791 2.6968519 2.7842556 2.7535179 2.7668601 2.3165592 2.6151969 2.6325434 2.6234353 2.4695970 2.8992521 2.5643369 2.4073340 2.5284833 2.6144075 2.6004781 2.6273761 2.4334222 2.2852146 2.2634767 2.4972232 2.7057532 2.2191085 2.4138971 2.2799945 2.7070012 2.5462946 2.4217888 2.2163312 2.6811136 2.6046722 2.4800646 2.4802058 2.4031914 2.4653407 2.4964929 2.5527001 2.5509541 2.5337046 2.4011111 2.7120318 2.8094064 2.6805086 2.8899893 2.5494181 2.6039404 2.5124613 2.4711551 2.4413825 2.2759212 2.8803974 3.0283563 2.8224980 3.2528196 3.1816127 2.8420364 2.7862701 2.6819720 2.7257200 2.6147807 2.3565396 2.0082844 2.2108716 2.3009661 2.3949948 2.5563369 2.4782256 2.5115739 2.4300021 2.3655417 2.6426853 2.2321045 2.4334567 2.2672006 2.0743369 2.1723970 2.4195406 2.1104860 2.1055243 2.3472716 2.3111292 2.3963966 2.5250742 2.7460075 2.9631382 3.0682454 2.1173529 2.0155796 2.0357244 2.4477241 2.4973966 2.2622860 2.1737412 2.0602672 2.2854794 2.3395326 2.6884149 2.7080749 2.7882416 2.6755937 2.9476542 2.8849471 2.5275926 2.6715378 2.6502595 2.9503359 2.9937724 2.6908048 2.9002187 3.2404883 3.1022020 3.4036789 3.3730540 3.2120190 3.1139447 3.3350673 3.2771441 3.2968811 3.2283872 3.2655790 3.2227746 3.0841991 3.5106274 3.3126449 3.1254290 3.2100020 3.3034011 3.2110843 3.3709656 3.1978057 3.3567492 3.1059910 3.0890359 3.3898768 3.2328155 3.4608379 3.3348245 3.1944594 3.3532107 3.2777747 2.9349794 3.3283225 3.5645082 3.1556051 3.2346773 3.3078338 3.2300174 3.3226959 3.2965126 3.1395501 3.2285099 3.3968113 3.6074315 3.4003706 3.3500586 3.2523639 3.2346264 3.4648566 3.5165048 3.5405295 3.4514143 3.4408614 3.3826353 3.2631922 3.3241983 3.0860925 3.0139793 3.3474584 3.3940508 3.4723218 3.1481194 3.0121966 3.5627113 3.0714638 3.0704000 3.2327598 3.1492878 3.4033800 3.0370661 3.1220219 3.2112588 3.0420600 2.8029009 2.8604597 3.2166723 3.0160307 2.9201596 3.5063297 3.1267140 3.0424757 3.0849429 3.2371761 3.2624383 3.0941140 2.9197353 2.9880473 3.1975762 3.0547650 3.0744016 2.9994164 3.0189455 3.1383940 3.1397241 2.9570614 3.2197175 2.8964672 2.7398355 2.6178740 2.9213259 3.0773238 3.0252456 2.9407724 3.0177504 3.0746664 3.3896218 3.0830028 2.5013156 2.4263698 2.4387687 2.4801623 2.5538259 2.6960041 2.8402152 2.8953058 2.5817695 2.6562753 2.7399797 2.5281695 2.5836317 2.5455115 2.6787474 2.7594246 2.9362732 2.5442051 2.8970827 2.9144202 3.2235459 2.9580716 3.0800908 3.0709333 3.1995554 2.7882883 2.8941883 2.9893832 3.0539902 3.2666575 3.0422614 3.0832965 2.9050950 3.1517606 2.7944752 2.5720027 2.6894427 2.5639328 2.4821248 2.4794997 2.4865122 2.4478078 2.4301103 2.6854296 2.2602666 2.5114159 2.8040510 2.5660426 2.5007911 2.5122776 2.5738218 2.7155380 2.6074015 2.3236164 2.4326775 2.3358996 2.4334139 2.4235266 2.4184839 2.3485742 2.4839701 2.7585992 2.6533638 2.4818012 2.6763197 2.3746757 2.3973160 2.6033284 2.7047919 2.6353439 2.6966905 2.8856178 2.5936284 2.4355751 2.4245678 2.4760255 2.4532536 2.5199553 2.4160645 2.4939132 2.6379223 2.6248640 2.5012792 2.7421349 2.9913584 3.1866969 2.9513364 2.8249049 2.7161145 3.0801658 2.9589757 3.1409180 2.4904508 2.5200696 2.6308818 2.8139984 2.9428059 2.8622106 2.4241908 2.8862128 2.8426893 2.9330805 2.8238935 2.7635380 2.3767461 2.2919721 2.6851547 2.5600076 2.4782802 2.6732435 3.2656630 2.1940010 2.1832246 2.8624037 2.0796004 3.0650112 2.3540567 3.0933710 2.7475617 2.7282628 2.5798223 2.5088458 3.3882046 3.5330104 3.3025335 3.1910903 2.8522186 2.7407602 3.0434081 3.1529290 2.8757393 2.6679547 2.7615208 2.7830908 2.8371272 2.4409846 2.4682502 2.5166615 2.3973080 2.4260697 2.4253523 2.5795213 2.3906114 2.4596190 2.1891949 2.2396502 2.4782885 2.3916117 2.5428934 2.3042119 2.4612900 2.6987914 2.5728752 2.7406720 2.6406000 2.4231202 2.4387703 2.3793966 2.4388991 2.5385410 2.4539969 2.5091340 2.5555026 2.7087849 2.6344831 2.2204489 2.6005496 2.3666132 2.2660882 2.5438332 2.5338900 2.4502284 2.5823883 2.7140067 2.9965186 2.9750592 2.9179451 2.9124422 2.7447358 2.7484010 2.7519663 2.8223748 3.3645617 3.0219215 2.4583200 2.1215812 2.3447740 2.8039982 2.6684745 
assembly_BlackSea3|NODE_35056_length_12946_cov_9.106741_3|protein        1.9386761 2.0375753 1.8841626 2.0337396 1.7686780 1.9554717 1.8143296 1.9158191 1.9725919 2.0018954 2.0666729 1.7710922 1.9766446 1.8172168 1.7953588 1.8643096 2.0949186 2.0718500 1.9580303 1.7990258 1.8514884 1.9667009 2.0113642 1.7909877 2.1430985 2.2506496 2.0489847 1.9866244 1.8483088 2.2962772 2.3923478 2.4417784 2.2003529 2.4366059 1.9281063 2.1338740 2.4441499 2.0551488 2.5839984 2.6458774 2.2676784 1.8609329 1.8266488 1.9912965 1.8744118 1.9420715 2.2388462 1.9205009 2.4038016 2.1203378 1.9756560 1.9689135 1.8792259 1.9152530 1.9207241 1.9513312 1.9668501 1.9957831 1.8809355 2.1376331 2.1058547 2.3312922 2.2418939 1.7425986 2.0182511 1.9070923 2.0001476 1.9259139 1.7737840 1.6541802 1.6693740 1.9321108 2.0452290 2.1930464 1.6184465 1.9267823 2.0690261 1.8802004 1.9422187 1.9727618 2.0180798 1.8733678 1.8947368 1.9894764 1.8128098 1.8966443 1.9260456 2.1088457 1.7189573 1.8974727 1.9146210 1.8757155 1.8413572 1.7337868 1.8378998 1.7877394 1.7348339 2.0083487 1.8321171 2.0869488 1.9456954 2.1105091 1.9388857 1.8074266 2.0449740 2.0846693 2.1056251 1.9214554 2.1830617 1.9586800 1.7633263 1.8692954 1.9381687 1.7450628 1.9383568 1.8608316 2.0764839 2.3869454 2.1939016 2.2312744 2.2693639 2.0252479 1.7043417 2.3720806 2.3185769 2.2512941 2.2999413 2.4376402 2.1211653 2.3696278 2.1522078 2.3569049 2.3848954 2.4739646 2.4149348 2.3582276 2.4268407 2.2388627 2.3258664 2.3552310 2.5206102 2.5188920 2.6258949 2.2141332 2.5122132 2.3062590 2.3159298 2.3797776 2.1046161 2.2721758 2.5103395 1.9786969 2.3644470 2.2860233 2.4664737 2.1612901 2.4978207 2.4789607 2.3254673 2.3718081 2.2461386 2.5935321 2.5451136 2.1382229 2.3950005 2.2326616 2.2745673 2.2465014 2.3460883 2.2802634 2.3773690 2.3436903 1.9824790 2.0748259 2.3119970 2.1737145 2.1814094 2.3504079 2.3787849 2.1377976 2.4623029 2.3926667 2.1934870 2.1959913 2.2334852 2.6478294 2.4673810 2.1484841 1.9856758 1.8118046 2.5059283 2.2741229 2.3412855 2.5035048 2.4944869 2.5466851 2.3351139 2.4181753 2.5001408 2.6480678 2.9103757 2.8240191 2.9440035 3.0176095 2.6760331 2.8033147 2.8266214 2.7659221 2.4721656 2.7313494 2.7543636 2.7790581 2.7379086 2.7118827 2.7426216 2.6633128 2.9232949 2.6253529 2.8587413 2.8604326 2.4503995 2.4082102 2.5302896 2.4504447 2.7628724 2.6337127 2.4181514 2.3936947 2.1667559 2.2840080 2.3489081 2.3439490 2.3074674 2.2039237 2.1040647 2.1999319 2.3450347 1.9524125 2.3089899 2.5155407 2.3476270 2.3339196 2.4090069 2.3181461 2.2986065 2.3556151 2.3737536 2.3753836 2.4850688 2.2960843 2.2425383 2.4433651 2.2958706 2.5395000 2.6776401 2.2196392 2.3262328 2.2927000 2.4058263 2.2285590 2.5682385 2.6194505 2.5218916 2.6048742 2.4399991 2.7973196 2.7461152 2.5722762 2.6875100 2.8266381 2.6465884 2.6228508 2.5474194 2.8347426 2.5918080 2.6280884 2.5936928 2.7103738 2.5791369 2.5634542 2.5523259 2.4883151 2.5682942 2.5931909 2.4425673 2.6237282 2.6186262 2.5325999 2.4591236 2.5224885 2.4939861 2.6176519 2.5376952 2.4845904 2.6837447 2.6559875 2.5720575 2.8649136 2.5584122 2.6718742 2.5356725 2.4904262 2.7778062 2.6988772 2.5924672 2.5435483 2.2524247 2.3915764 2.4450136 2.5210477 2.5546530 2.5546599 2.3849521 2.4924838 2.5809582 2.6358971 2.5205336 2.6096700 2.3659364 2.6039540 2.5717798 2.7715538 2.3138920 2.7653096 2.7106239 2.3889418 2.3388736 2.2982730 2.5490588 2.4661157 2.5065716 2.2768054 2.4423939 2.6171740 2.7350234 2.3928879 2.6392577 2.3270197 2.4047920 2.3278295 2.4615279 2.4822347 2.6098568 2.5032547 2.7173789 2.6386080 2.6977724 2.6488451 2.7959233 2.4678272 2.2712658 2.4663920 2.2337160 2.4360939 2.3444341 2.4850961 2.0813536 2.4664000 2.3920297 2.3169116 2.2973754 2.3528266 2.6990955 2.5840302 2.2865424 2.1393284 2.1844586 2.2640574 2.2718643 2.1730201 2.1116770 2.1780830 2.3114678 2.2550964 2.1873219 2.3300034 2.0340525 1.9614170 2.2024482 2.5232800 2.3761564 2.4760105 2.3445464 2.3969548 2.4768169 2.1121039 2.4295353 2.5270123 2.4475927 2.4132867 2.3445783 2.1074207 1.9683120 2.3098883 1.9283767 1.9483561 1.8234479 1.9212574 1.8116550 1.9394906 2.0713444 1.8238930 1.7810141 1.8517658 1.8640019 1.5960524 1.9667878 1.7592773 1.9696122 1.8230451 1.7208576 1.8090641 1.7866579 1.8450134 1.8642549 1.9605480 2.0039473 1.9495836 1.8618978 2.0414171 1.9308560 2.0019517 1.8428922 1.9520892 1.8688837 2.0734777 1.9507816 1.9727702 1.8869977 1.8803776 1.9528986 1.7441377 1.8047147 1.8751737 1.9695457 1.8362383 1.7437917 2.0828546 1.8346866 1.8725211 1.6859653 1.7424183 2.0566966 2.0879126 2.1225496 2.1046728 2.3141315 2.1715727 2.3756628 2.2233331 2.4419946 1.9471068 2.1901512 1.9175794 1.7386238 1.6737281 1.8054019 2.0063270 2.0311202 1.9652706 2.0487217 1.7091024 1.7644160 1.7857065 1.7386639 1.8349746 1.6965427 1.6426826 1.8233052 1.9481012 1.6677495 1.5306757 1.7107126 1.9211426 1.8614325 1.9022707 1.6712648 1.5994099 1.6146063 2.0085348 1.8858177 2.1276097 1.8182174 1.9887596 1.9857768 2.0991884 1.9199582 1.5660718 1.7485805 1.8095911 1.7627371 1.8399224 2.2269600 2.1668529 2.1570260 2.0208873 2.0053956 2.1055321 1.9945865 2.0667234 1.8794756 1.9026980 2.0265748 2.1097204 2.0044777 2.1629788 2.1717787 2.1041758 2.0412840 1.9568677 2.1471085 2.3267590 2.2074361 2.1068589 2.2276510 2.2000521 2.2998669 2.1926734 2.2129262 2.2513401 2.2643185 2.2205315 2.2042332 2.2344322 2.2776585 1.9832980 1.6289626 1.6143981 1.6368424 1.5931432 1.6376064 1.6376467 1.9405444 1.9879688 1.8171045 1.9764518 2.0269303 1.8319659 1.8169587 2.0330160 2.1687622 1.6425453 1.6051904 1.6800080 1.6225126 1.7517834 1.8878351 1.9155305 1.8847949 1.8828302 1.9203116 1.7490555 1.7113471 2.2026806 2.3338954 2.3821232 2.4519434 2.6008689 2.6348934 2.6881066 2.6358991 2.6161310 2.2973123 2.1464403 2.2092261 1.9971913 2.5612254 2.3601754 2.6172834 2.3564169 1.9621938 1.7644894 1.8164530 1.7157474 1.8029879 1.8193655 1.7485540 1.7801055 2.0160346 1.7582823 1.5108228 1.5480569 1.7119463 1.9349161 2.0062315 1.9370867 2.0121451 1.9265604 2.2440330 2.1037338 2.2186944 2.2492258 2.1645257 2.2062213 1.9599194 2.1097129 2.1836557 2.2038224 2.1324824 2.2649234 2.2901590 2.1588311 2.1918894 2.0144564 1.9519540 2.0352350 1.9830425 2.2388869 1.8693724 1.8770040 1.8104926 1.9153624 1.8875622 1.8278740 2.0328782 1.8293348 1.9014081 1.9555880 1.9287966 1.9112999 1.9830470 1.8201944 1.6279900 1.7842994 1.7663268 1.7714900 1.7729781 1.8400264 1.7161479 1.6361444 1.7905237 1.9041470 1.7931870 1.6429806 1.7073466 1.8831444 1.6661666 1.9480371 2.0818666 1.7737418 1.7062576 1.9499777 2.0012162 1.8723029 1.7792911 1.7065354 1.5457104 1.5951404 1.6051561 1.6705683 1.6860391 1.6842565 1.7684039 1.6719157 1.9510347 1.9685734 2.0110280 1.7856851 1.8485884 1.9885302 2.0121353 2.0209096 2.0056086 1.6617198 1.9516489 1.7282799 1.8297373 1.7879859 1.8029105 2.0522612 1.9127964 1.9360828 1.8228151 1.8157126 2.1070675 2.1119039 2.0259071 2.3249824 2.0912037 2.1653837 1.7977599 2.0428909 2.0615974 1.9996011 2.0472783 2.3022963 2.3341923 2.1709716 2.2775973 2.2357541 2.2686050 2.1522024 2.1396289 2.1982367 2.2754085 2.3376300 2.2120626 2.0382610 2.3168030 2.0775232 2.2947257 2.1784122 2.1159647 2.2438911 2.0536344 2.3143575 2.0172178 2.2188615 2.1742910 2.1467495 2.3387609 2.0335706 2.2061961 2.2781437 2.2931132 2.1368751 2.2755081 2.2296705 2.2585436 2.2557566 2.1383841 2.2793817 2.1863025 2.0993946 2.7011159 1.5613085 1.6318250 1.5351528 1.6337628 1.7094894 2.0109181 2.0661901 2.1007238 2.0159939 1.9118431 1.8489514 2.1327674 1.9384337 2.0019657 2.1257133 2.0611205 2.4316607 2.4577981 1.6314813 2.2741183 1.7689957 1.8122846 1.9313600 1.9749569 1.8625263 1.8660142 1.5060888 1.6850864 1.8532073 2.0274812 2.0120792 1.7052212 2.1652015 2.0133883 1.8776934 2.3376397 2.3048530 1.9603921 2.1597103 2.1857060 2.0978551 2.1229773 1.8700707 1.8319517 2.1613396 2.0368170 1.9271654 2.0938078 2.0091660 2.1343614 1.8419614 1.7681077 2.2941928 1.7385622 1.6816998 1.7485914 1.4793992 2.0682887 0.6608059 0.0000000 0.7078525 1.2462229 1.4292298 1.2559747 1.2706117 1.3344400 1.4067042 1.6576146 2.0535716 1.9439220 2.0757694 2.2463161 2.0492115 2.4691604 2.1384231 2.1556984 2.2764354 1.6532690 1.7606305 1.9792775 1.8200451 2.0275375 1.8335083 2.2927714 2.0357629 2.1204653 2.1323879 2.3568700 2.1110194 2.2589339 2.4044845 2.0184334 2.3099210 2.1487671 2.3084136 1.9762523 2.0322088 2.0894944 2.0900535 2.0449431 2.8423825 1.7335377 2.1734007 2.2205726 2.1731075 2.1888575 2.1119194 2.5098262 2.3415635 2.6011853 2.5818134 2.4872252 2.6829915 2.3610794 2.5940367 2.6767814 2.5850496 2.4878994 2.5461727 2.6402351 2.6729264 2.6501706 2.5003096 2.4844216 2.5742306 2.5658037 2.4351050 2.5056339 2.2160436 2.1551071 2.1897382 2.0263841 2.2237448 2.0168773 2.1117759 2.0413757 2.1413726 2.2315225 2.1725279 2.0292818 2.2101010 2.0740164 2.2500570 2.2006592 2.3210377 2.3286909 2.4149239 2.2784226 2.4805112 2.3810470 2.3729164 2.6028168 2.3828912 2.4734604 2.4272115 2.3815952 2.1652717 2.3032484 2.3229407 2.0841573 2.0505880 2.4131068 2.1286013 2.5355438 2.5800335 2.6004164 2.2278516 2.3908590 2.5829997 2.5623791 2.5288478 2.4957167 2.5020091 2.5313385 2.4904981 2.3902629 2.3464478 2.4827628 2.4175147 2.2470453 2.1218313 2.1752039 2.2239325 2.1291941 2.2035829 2.2655858 2.1761386 2.3380267 2.3512402 2.4185092 2.4123599 2.2298251 2.1059716 2.1986360 2.4721139 2.2122053 2.2635350 2.1618261 2.0321895 2.0303701 2.1583951 2.3537360 2.3763319 2.2022554 2.3739568 2.1840369 2.4966094 2.6993839 2.4331132 2.5106990 2.6911679 2.2696080 2.1950849 2.2162126 2.5602509 2.5756413 2.4614455 2.6012524 2.4778679 2.6261115 2.7539184 2.7212798 2.5902776 2.5537360 2.7539150 2.4163202 2.4519099 2.4085863 2.4662902 2.5015599 2.7041202 2.8788903 2.3076132 2.7803378 2.7150006 2.6428068 2.6932379 2.7598116 2.7747553 2.7549891 2.7862868 2.7228833 2.6437758 2.7145980 2.5500700 2.5610987 2.6114788 2.4507575 2.3554756 2.8284264 2.7436834 2.8669819 2.7995956 2.8336018 2.8044326 2.6918424 2.6056348 2.5190618 2.5148617 2.8136795 2.5936266 2.6508376 2.6227541 2.5582539 2.7560326 2.5627232 2.4405677 2.5966789 2.7323628 2.7018926 2.7703454 2.5457618 2.7728729 2.7739307 2.8524984 2.7887963 2.8091899 3.0354112 2.9382758 2.8529631 2.8593341 2.5951521 2.6264781 2.5921578 2.5721111 2.6250644 2.6497578 2.6767489 2.6458426 2.8349813 2.7118229 2.7169105 2.6898764 2.5468173 3.0026940 3.1642642 2.8664382 3.0036042 2.8442509 2.8864826 2.5884538 2.6481442 2.5942656 2.4131104 2.4224380 2.2432055 2.5678026 2.6301813 2.4340091 2.4118542 2.6753719 2.2259187 2.4816224 2.3117638 2.3405891 2.3172537 2.4340462 2.4837406 2.4785264 2.6469065 2.5584984 2.4556386 2.9059740 2.4198450 2.6125055 2.5579459 2.3824633 2.3432286 2.5010048 2.2210498 2.6430213 2.7600082 2.6191283 2.6083209 2.5436655 2.5689172 2.8132778 2.3058275 2.4219644 2.3170269 2.4453369 2.4830219 2.1580212 2.1628532 2.0135536 2.2975182 2.4331650 2.3127981 2.4954229 2.2563667 2.4181154 2.3675038 2.3470909 2.3806049 2.4752448 2.5083193 2.6662980 2.6143171 2.6116889 2.5680257 2.6279333 2.5949353 2.4853806 2.6388983 2.5044858 2.4526663 2.4373188 2.4723532 2.3765667 2.2645060 2.4265716 2.5568877 2.4702157 2.5267321 2.4035000 2.4106773 2.3810938 2.4428164 2.5043721 2.2572670 2.6021004 2.5758630 2.4512422 2.5380660 2.3811647 2.3521331 2.4410688 2.5495651 2.3581320 2.5538684 2.3678815 2.4771315 2.5250132 2.4837511 2.5394077 2.5101262 2.7325212 2.6441551 2.3985029 2.3413048 2.4514485 2.5069731 2.4122323 2.5289307 2.6247798 2.5589034 2.5049836 2.6203079 2.6547447 2.5956675 2.3436376 2.4796174 2.3823639 2.3664523 2.2559293 2.4255176 2.3956036 2.2517126 2.4497518 2.4614335 2.3929060 2.3565955 2.4344097 2.4349526 2.4232761 2.6011846 2.4029616 2.4701872 2.4165044 2.5104130 2.3662657 2.5020142 2.5953923 2.4501079 2.3730352 2.4203626 2.4229983 2.5058846 2.4707298 2.5446432 2.1275626 2.2128033 2.3598140 2.2967365 2.3367509 2.3869358 2.3922309 2.4281346 2.5013553 2.4105239 2.1157328 2.2734964 2.2915712 2.5876517 2.4705329 2.4318858 2.5732260 2.5153910 2.4959560 2.3846566 2.3138080 2.4455238 2.7662053 2.7582744 2.7098733 2.6315903 2.6199421 2.8024628 2.5902377 2.5914334 2.5727600 2.4553752 2.6471454 2.4831559 2.4384400 2.5094037 2.5902667 2.1509666 2.3561064 2.5145842 2.3254693 2.6413858 2.5266210 2.2965828 2.3090718 2.4201591 2.4076641 2.4226326 2.4732088 2.5036185 2.5969935 2.5704477 2.5392561 2.4478633 2.2249770 2.4397756 2.6093017 2.1377990 2.1439437 2.0546670 2.0481452 2.1670037 2.0794416 2.2089153 2.0371502 2.2061222 2.0741481 2.2343709 2.2772562 2.2052226 2.1905913 2.0260150 2.2683053 2.1598129 2.0982540 2.2212502 2.1723102 2.1700269 2.3389593 2.2306223 2.3212000 2.1249112 1.9726237 2.2920489 2.5075732 2.2977529 2.3935604 2.5243588 2.4090183 2.7576533 2.7190970 2.5545839 2.5252707 2.3131453 2.1399354 2.4270313 2.2749952 2.6469897 2.7212260 2.3512899 2.8172837 2.4645113 2.7702979 2.6401292 2.4152488 2.6961218 2.2776932 2.5241010 2.4407655 2.6380128 2.7221299 2.5241911 2.6425313 2.7185904 2.4689072 2.4953653 2.5137596 2.2985040 2.4752702 2.5314333 2.5438689 2.6346854 2.4932180 2.2066009 2.4357012 2.4576565 2.6673862 2.4231912 2.3745735 2.1543440 2.0830972 2.4826362 2.4598024 2.3025878 2.4189259 2.5901584 2.9577934 2.4622150 2.6765904 2.8921687 2.7796487 2.6778744 2.6335739 2.6404446 2.9134282 2.8921917 2.3824016 2.4121032 2.8192916 2.7198449 2.7479889 2.5952486 2.4192226 2.3541337 2.4939580 2.4804281 2.1723386 2.3112940 2.4763683 2.7155846 2.4097805 2.4819369 2.4398950 2.2481346 2.5110179 2.2560945 2.6670332 2.2887746 2.6141843 2.8226623 2.9414678 2.5176882 2.5402663 2.4576827 2.3774113 2.2258449 2.4757501 2.4122461 2.3657752 2.3950330 2.4525278 2.4283946 2.2289046 2.4616086 2.4990813 2.2933977 2.3896869 2.4717211 2.4371819 2.2863724 2.3397511 2.4339102 2.3938373 2.4094023 2.3676087 2.3760897 2.2436521 2.1654964 2.2995332 2.6046909 2.3776313 2.3824825 2.3405181 2.3931238 2.4816427 2.3637753 2.4361390 2.3346226 2.4319991 2.4508869 2.4494426 2.3717320 2.4274509 2.5013698 2.5458017 2.5257890 2.4884658 2.5139713 2.1933889 2.2759194 2.5947672 2.5733844 2.5615101 2.4988832 2.3637724 2.4096561 2.5301109 2.2560869 2.2327936 2.2767344 2.1612153 2.3475721 2.3490703 2.4536007 2.3419215 2.5414467 2.7634547 2.8617162 2.5320254 2.6249433 2.6489002 2.6762310 2.7328702 2.5307511 2.5958301 2.6213169 2.7521607 2.7704566 2.5336444 2.6065636 2.4050344 2.3906039 2.4037920 2.2462334 2.3925497 2.4060915 2.4294198 2.4286249 2.3424737 2.7081769 2.6962648 2.7510193 2.5414405 2.6790736 2.5538568 2.5098583 2.3241932 2.7903719 2.5952842 2.7356751 2.6419071 2.7745969 2.7861649 2.8313115 2.6744079 2.6586073 2.6037233 2.4301465 2.6122931 2.6837008 2.5236034 2.5336831 2.4032988 2.3810874 2.4158555 2.5816975 2.6387562 2.6667162 2.7018680 2.4959989 2.5320753 2.3375368 2.4385101 2.3721792 2.3552789 2.4725455 2.7498211 2.9147310 2.8511869 2.8110951 2.5523448 2.8651709 2.7793527 2.6609528 2.7855220 2.7065048 2.5806479 2.5694090 2.7070737 2.5975460 2.6456871 2.5407105 2.5369821 2.7944190 2.8165024 2.5697177 2.3010610 2.7067756 2.4807331 2.3194378 2.9095635 2.6978249 2.8315323 2.6395830 2.5496787 2.7043559 2.6225191 2.4551853 2.4676108 2.4137287 2.5110055 2.4920485 2.5568597 2.0776562 2.2938306 2.3975391 2.5334809 2.4371562 2.4370317 2.5236335 2.6482081 2.4060737 2.4589682 2.4364241 2.3134743 2.6940278 2.4218314 2.6375140 2.9290563 2.6952547 2.9506735 2.8638581 2.7219185 2.8266929 2.5788105 2.8619926 3.0191337 2.8252679 2.6175616 2.4907687 2.8230367 2.7025451 2.3509140 2.4650094 2.7134059 2.1741153 2.2014991 2.2894654 2.5750676 2.4613003 2.2865915 2.4981289 2.6786170 2.5532139 2.4810807 2.2967932 2.7981806 2.6171403 2.8360456 2.8042126 2.8470587 2.7843022 2.9263145 2.8918756 2.9758200 2.8601560 2.6954109 2.8102484 2.8643935 2.8595370 2.6211215 2.7402562 2.9111241 2.9272239 2.7820121 2.8957349 2.9736107 2.7949094 2.8883683 2.7973203 2.7108541 2.8556905 2.8168191 2.8305486 2.6566711 2.6498784 2.7407045 2.7632112 2.9342684 2.8268814 2.6141472 2.7815222 2.8381509 2.7887001 2.6287768 2.1866418 2.7485877 2.2761729 2.4006479 2.7804343 3.1734818 3.0812115 2.8121453 3.0587916 3.2015787 3.2871300 3.1080975 3.4580154 3.3038560 3.3381129 3.2662478 3.1701259 3.0397829 3.1548132 3.2049909 3.1119516 3.1034072 3.2526546 3.2052424 3.0993027 3.1117166 3.5934412 3.5087094 3.4030689 3.1264068 3.3855580 2.9656840 3.1186265 2.8709750 2.7497839 3.2203404 3.4210003 3.0757122 3.1343769 2.5540666 2.7851660 2.7431108 2.6305980 2.5659027 2.8310985 3.0015188 3.0257776 2.9391137 2.8533822 2.9092667 2.9348334 2.9064415 2.5722248 2.4870047 2.4763055 2.2996659 2.5164564 2.3422084 2.9347888 2.8750553 2.9510631 2.8184040 2.3313521 2.6261970 2.8584396 2.7410736 2.7522240 2.7345005 2.7167593 2.5788049 2.6323048 2.6285256 2.8961797 3.2196894 2.8937366 3.1081097 2.8495599 2.8937594 2.8787549 2.8439574 3.1176706 2.9402663 2.9805303 2.3693715 2.3737319 2.4934553 2.4297643 2.5048762 2.4552262 2.4176013 2.5302109 2.5020646 2.3905070 2.4302279 2.3983125 2.5613408 2.4001563 2.5549199 2.0689403 2.4055033 2.5003501 2.1210805 2.4125382 2.3691325 2.5013579 2.3815049 2.7958210 2.5826562 2.4053015 2.3770514 2.4838431 2.5352273 2.5532009 2.7190154 2.6436078 2.6373097 2.5642623 2.5501042 2.7416825 2.6910788 2.7549415 2.3421329 2.7850030 2.8969506 2.7975324 2.9178683 2.9318599 2.8029133 2.7614445 2.5166760 2.7659235 2.3352365 2.3675053 2.4631561 2.5123857 2.5410271 2.4208376 2.6336296 2.3182278 2.5567766 2.5791723 2.8515310 2.7378633 2.5777509 2.5945966 2.2698495 2.8071276 2.6639183 2.7288600 2.6804185 2.5415198 2.7547204 2.5967321 2.5585551 2.5988637 2.6790446 2.3323665 2.7290718 2.7547845 2.9081320 2.3965508 2.8017880 2.6785994 2.9365265 2.5940813 2.7293937 2.6157780 2.4837366 2.4638218 2.6617646 2.7926575 2.7152548 2.7776052 2.7142794 2.2119758 2.3532033 2.1923278 2.3752064 2.4894816 2.6645198 2.3914926 2.5204829 2.5183005 2.7705925 2.6221160 2.6965585 2.6438217 2.8614988 2.5650696 2.3710703 2.4697172 2.4174027 2.5713065 2.1279808 2.7018440 2.5579018 2.4502031 2.4287632 2.5308408 2.5256199 2.5535081 2.6546661 2.7385807 2.6223443 2.6005579 2.5625110 2.6931247 2.5823491 2.6804586 2.6888226 2.7261390 2.6983882 2.3661828 2.6332516 2.5581070 2.6633884 2.7383450 2.7164302 2.7091752 2.7482522 2.7560977 2.7238673 2.7785680 2.7882277 2.8004763 2.7638603 2.8742774 2.6564845 2.7850308 2.6801157 2.7907371 2.7293925 2.7130433 2.4805171 2.5596571 2.4067234 2.1443697 2.6918038 2.4964673 1.9887097 2.4902861 2.4422286 2.4949921 2.4098502 2.4325467 2.4344988 2.3527784 2.4423867 2.4533631 2.5896428 2.6705834 2.6320283 2.6429385 2.6084345 2.2037085 2.5151167 2.2840374 2.3559245 2.2133806 2.1921010 2.3106845 2.4141765 2.4120723 2.6299393 2.5571085 2.3178511 2.3177998 2.8677829 2.6863536 2.6185304 2.4410482 2.0518380 2.3411925 2.2485363 2.7644031 2.4610435 2.0681494 2.7602781 2.8709452 2.8157834 2.3007014 2.2100992 2.2263124 2.1568913 2.0557080 2.1238276 2.2097999 2.0178828 2.3033055 2.2419617 2.2724689 2.3876115 2.3635275 2.3545490 2.1001829 2.2967828 2.1989593 2.1999017 2.3255481 2.3350973 2.2551439 2.1940141 2.2716115 2.3619788 2.2797102 2.2490942 2.3340649 2.2807605 2.3663741 2.1844716 2.2212075 2.4633073 2.4873164 2.3125666 2.4070388 2.2502842 2.3557680 2.2628395 2.2815177 2.3731764 2.4311053 2.2210598 2.2343449 2.1728455 2.2224519 2.2505099 2.1508956 2.2193439 2.0681193 2.0228530 2.1210939 2.1212970 2.2986067 2.3051275 2.1047519 2.2704257 2.6352312 2.3556531 2.2739572 2.2910367 2.1475581 2.3566760 2.0217680 2.2892598 2.1866934 2.2974880 2.2443533 1.9495228 2.3600441 2.3873977 2.3197938 2.6515495 2.4459241 2.4951355 2.5398358 2.4122158 2.5451728 2.6143489 2.9393530 2.1666768 2.6252587 2.3168091 2.5315966 2.6454390 2.5582160 2.6096729 2.6519614 2.6006624 2.4266332 2.5366822 2.4278899 2.3083346 2.3088135 2.5026992 2.3467877 2.4388379 2.5919885 2.5990107 2.3710738 2.3042574 2.3438531 2.4954521 2.2535584 2.4242754 2.4568050 2.0984304 2.2162001 2.5206115 2.3451882 2.7141998 2.5878188 2.7516371 2.6505586 2.7945453 2.8335627 2.6073745 2.5522930 2.4336128 2.3138454 2.6761458 2.6047223 2.8936256 2.2580449 2.6159782 2.3642466 2.3076404 2.5644528 2.6741504 2.0482568 2.4539793 2.3673600 2.6594770 2.6683392 2.6277038 2.8042965 2.4814092 2.5781081 2.6280392 2.2378035 2.2736713 2.2497757 2.2936836 2.1247535 2.5646194 2.5015122 2.3948403 2.8957049 2.9579826 2.8380003 2.4248869 2.7787111 2.7316745 2.5753729 2.8215085 2.6186801 2.7524672 2.7877533 2.6896347 2.5639923 2.4504639 2.5972604 2.4509260 2.5603145 2.5613556 2.5694665 2.5028917 2.4393798 2.4754683 2.6252713 2.6406218 2.8925486 2.7685166 3.0181095 2.7827446 2.6947782 2.5742886 2.9493193 2.9134399 2.8529643 2.6098655 2.6530225 2.4983642 2.6382509 2.5667760 2.6746417 2.2153926 2.3506450 2.3211281 2.3938632 2.3813851 2.4892259 2.5905894 2.5894077 2.3593537 2.4651601 2.2577582 2.5188254 2.9344028 2.5649957 2.9465918 2.8982829 2.8574409 2.9449503 2.3116134 2.3216043 2.4755042 2.2794104 2.6090041 2.4098644 2.5779461 2.4844891 2.6012564 2.7010505 2.7253518 2.5270733 2.5188530 2.3355038 2.4275296 2.8306951 2.7228249 2.5771034 2.8110166 2.7859226 3.1975703 2.8908044 2.8673068 3.0426040 2.1972938 2.7352957 2.4819632 2.5184473 2.1895194 2.4332970 2.6365534 2.5982591 2.3065206 2.4829040 2.3735350 2.6166717 2.4496765 2.4800125 2.5924836 2.2485089 2.4741480 2.4802999 2.6603769 2.3639869 2.3013262 2.4235621 2.4263093 2.2978134 2.4153352 2.4250381 2.3456574 2.3700805 2.4999247 2.4764261 2.7625864 2.4723415 2.3596171 2.3304681 2.3573673 2.4053361 1.9227106 2.0570415 2.1942363 2.3387136 2.4804713 2.8948566 2.6758658 2.5467627 2.1893104 2.8470854 2.7963603 2.7880276 2.5602995 2.4262782 2.8711807 2.9128382 2.6106795 2.7004610 2.7994884 2.8408022 2.7899053 3.3257938 2.8559590 3.0620243 2.8007426 3.2069329 3.1062373 3.2168461 2.9943575 3.3019823 2.9213665 2.5680673 2.7663384 2.6352295 3.0705473 3.0184978 2.8757644 2.9407667 2.7887754 2.8291239 2.7632566 2.5637758 2.7685311 2.8411017 2.3949335 2.6908126 2.7370087 2.5803198 2.6948825 2.8822835 2.6539925 3.3821867 3.1788170 3.1040623 3.1285441 3.3612296 3.3465305 2.8338918 3.1595088 2.8726337 3.2273216 3.2831632 3.3981635 3.0716541 3.3117068 3.4367554 3.3154339 3.4762881 3.1075493 3.3517515 3.2824914 3.3953222 3.3752391 3.3107429 3.1670815 3.5717407 3.3792896 3.3482007 3.3467336 2.9526229 3.2398124 3.2911892 3.2931052 2.8146375 3.1917997 3.3294850 3.2731422 3.1998963 3.5282999 3.1970679 3.2521222 2.3257541 2.5209416 2.4513907 3.1125484 2.9063379 3.1929637 2.8889959 3.3770361 2.7278989 2.3289572 2.4015568 2.6862386 2.9271036 2.9750598 2.8153432 3.0321483 2.8952580 2.8119239 2.9293505 3.0564432 2.7325983 2.7872916 2.5313108 2.7746629 2.6069847 2.5817769 2.5560998 2.9622341 2.7891096 2.5775000 2.8569706 3.0628359 3.0228998 2.5429861 2.1292969 2.5477443 2.5283174 2.0287296 2.5478950 2.3004553 2.6852477 2.7810847 2.5620460 2.4984523 2.8129525 2.6688055 2.7490078 2.7547906 2.8565167 2.6743117 2.7869276 2.7608056 2.5855841 2.7001515 2.5808052 2.6291524 2.4856505 3.0189285 2.7057064 2.4578437 2.6284862 2.8666290 2.7872108 2.5962203 2.6594931 2.3527163 2.4066804 2.6591359 2.9426901 2.3277099 2.3747308 2.5047136 2.6405783 2.4641405 2.4388133 2.2684400 2.7837722 2.7172800 2.6340905 2.7176912 2.6152204 2.6716099 2.5647189 2.8077509 2.6634032 2.7859522 2.7697126 2.7789617 2.6565976 2.7843974 2.9477716 2.7539033 2.8842293 2.7462202 2.5261618 2.6580262 2.4650355 3.1832795 3.0929336 2.8553708 2.8703091 2.9484546 2.8603125 2.7788965 2.6380734 2.8091753 2.8993528 2.2734028 2.1706331 2.0619648 2.1978766 2.2298932 2.3098099 2.2371675 2.4842151 2.4306565 2.4504163 2.2822204 2.2775052 2.4384515 2.2443371 2.1268458 2.2089869 2.6410323 2.2445802 2.0066162 2.4089462 2.3920564 2.3096665 2.5090208 2.9659173 2.9853542 2.8382443 2.0887971 2.1352363 2.1048581 2.3871297 2.2078575 2.0385647 2.0493429 1.9287002 1.9391427 2.0101817 3.0180746 2.9588411 2.9066548 2.8358802 3.0555570 3.1110142 2.8659475 2.8189428 2.8413305 3.1412908 3.0480820 2.9588437 2.9264419 3.5138045 3.1682547 3.3825706 3.4688303 3.3779722 3.2032721 3.4501045 3.2950239 3.3192958 3.1850093 3.3186314 3.3576757 3.2336217 3.5283710 3.3835479 3.3928190 3.2419756 3.3139964 3.3930917 3.4094543 3.3740317 3.4436886 3.3895858 3.1353881 3.3994274 3.2607780 3.4528919 3.5875133 3.2536769 3.2106265 3.2572604 2.9395171 3.3047079 3.3347681 3.1912667 3.2596586 3.4407236 3.3600631 3.2436970 3.2560726 3.2957843 3.1594110 3.3555905 3.4586505 3.3715486 3.3205581 3.2968031 3.3313725 3.4082622 3.2798302 3.4574379 3.3851293 3.1951161 3.4671186 3.4024561 3.3831739 3.4109667 3.1919874 3.6164412 3.3251207 3.5782915 3.4817034 3.2956429 3.5047317 3.0506568 3.2087595 3.0252686 3.0929438 3.3609029 2.9392701 3.0784225 3.1148028 3.1210166 3.0071551 3.0130910 3.0713278 2.8871549 2.9563907 3.5358613 3.1891216 3.0998627 3.1992474 3.2068303 3.6542431 3.2440909 3.0165773 3.0904795 3.2097633 2.9917759 3.0730869 2.9261585 3.0030600 3.1151098 3.1237875 3.1307486 3.2422377 3.0411466 2.9902144 2.6957473 3.2639314 3.2449612 3.0936770 2.8763895 3.1913247 3.0361141 3.4698667 2.8160302 2.5413049 2.3826903 2.3158710 2.4012502 2.4945719 2.6105888 2.7202502 2.6398517 2.8270690 2.7890205 2.8500519 2.7289846 2.7014219 2.5626644 2.8746993 2.7003074 2.5984656 2.5987780 3.0349079 3.1438573 3.1470087 3.0679101 3.1897943 3.1434711 3.2983613 3.0192680 3.2373950 3.3011513 3.3432062 3.3002643 3.0330356 3.1333185 2.8912806 3.1494658 2.7766966 2.6556340 2.6283118 2.8154023 2.7046533 2.5664904 2.6825045 2.6600759 2.5623365 2.6846019 2.4685716 2.7349386 2.8118758 2.7095297 2.6390234 2.6375871 2.6206002 2.7859926 2.6129042 2.4959329 2.7029201 2.4892345 2.4679290 2.4142966 2.4958348 2.3496511 2.3500635 2.6812297 2.6208807 2.6812759 2.6260826 2.3637253 2.4109206 2.7930381 2.5788931 2.5243545 2.5158388 2.9434167 2.5200901 2.6520412 2.6164430 2.6871947 2.3821050 2.3230341 2.2732764 2.4370617 2.6158919 2.9289581 2.3712862 2.6635501 2.8926508 2.8833078 2.9622319 2.6109662 2.9585956 3.0612606 3.0576878 2.9519891 2.7608256 2.6206806 2.8244556 3.0376938 2.8481315 2.9880120 2.5513857 3.1567265 3.0757988 2.9479208 3.0254160 2.8108469 2.5273728 2.4564907 2.6652860 2.5245725 2.7183624 2.7891962 3.0533248 2.3058914 2.6020488 2.9536177 2.4424783 2.8222167 2.4507375 2.8696805 2.4601276 2.4897541 2.2916727 2.7715537 3.4737400 3.4919140 3.3112013 3.1613052 3.1338185 2.9433423 3.0345195 3.2861362 2.6494640 2.6888136 2.8416293 2.9969300 2.7820392 2.4756618 2.4113999 2.4334022 2.2052303 2.5905877 2.6314524 2.5968197 2.3653609 2.3743700 2.3196038 2.5398660 2.4423617 2.5268650 2.5791241 2.2831601 2.4641371 2.4842787 2.2998339 2.4756096 2.5214917 2.5658029 2.7415475 2.5898064 2.7060900 2.4298916 2.3221826 2.4087072 2.6787768 2.8037702 2.8049063 2.6436885 2.5457184 2.4604412 2.1674836 2.5504476 2.5470039 2.3046087 2.6998996 2.7379309 3.0665633 3.1052468 2.7251601 2.7461136 2.8656487 2.5149639 2.5566912 2.6933080 3.4548651 3.3799240 2.4320306 2.1326663 2.5948148 2.9210377 2.8584044 
assembly_BlackSea6|NODE_15557_length_24062_cov_6.896738_4|protein        1.8302038 1.8613581 1.8116505 1.8860142 1.7680947 1.7635972 1.8228688 1.9857141 1.8816173 1.7894847 1.9870458 1.7118446 1.6458739 1.7009220 1.7792116 1.8369976 2.0572384 1.8186108 1.9341550 1.6704209 1.6675117 1.8362503 1.7969667 1.8961311 2.0852898 2.0231892 2.2004910 1.8105672 1.8537866 2.0627227 2.1418729 2.1361312 2.1648763 2.2056790 2.1730155 1.9842671 2.0052234 2.0914749 2.4631866 2.6469968 2.1347357 1.7889854 1.9385769 2.1138276 2.0794724 1.9931378 2.0340282 1.7646648 2.0750744 2.1032733 1.8003804 1.9182515 1.7069267 1.8607802 1.8692814 1.9045713 1.8770209 1.8133816 1.8138937 2.0215431 2.0728142 2.0916080 2.2636276 1.7123006 1.5508978 1.6247784 1.5164378 1.6245029 1.6690393 1.4613371 1.4493092 1.6705404 1.8104914 1.9840596 1.8159220 1.7575698 2.0243690 1.8687004 1.7988377 1.9209251 1.8791581 1.7359580 1.6476528 1.7939605 1.6458692 1.7760304 1.9343218 1.8289207 1.8211397 1.7114221 1.9764490 1.7344297 1.8103371 1.8169535 1.8597237 1.6400098 1.6972580 1.9174743 1.8346490 1.9941303 1.8820862 1.8824878 1.6457918 1.6509963 1.8634937 1.7188325 1.9332624 1.6782044 1.9440242 1.9944457 1.5117878 1.5820288 1.6177398 1.5635605 1.7258714 1.6297947 1.9619831 2.1169212 1.8979109 1.8534878 1.8596203 1.7099772 1.8595201 2.3125825 1.9980921 2.0124642 2.0603567 1.9953507 2.0412011 2.0583015 2.0039054 1.9395978 2.0257245 1.9685211 1.9790308 2.0384394 2.0349111 1.9567298 1.9807926 2.0081811 2.0065008 2.3994374 2.5829036 2.0710504 2.1448810 2.0277750 2.1934322 2.1156696 1.9820414 1.9909056 2.1999481 1.7849662 1.9319880 1.9213349 2.1820791 1.9383349 2.1370062 2.0603840 2.1508690 2.1576114 2.0013822 2.0547591 2.1053129 2.0063858 2.0458511 1.8707260 1.9511504 1.9251069 2.0889959 2.0669949 2.1211734 2.2002850 1.9579757 1.9967700 2.1096450 1.8947668 1.9053942 1.8767032 2.1624992 2.0202543 2.1447981 2.0590754 1.9281757 2.0495012 2.0275250 2.1309974 2.1420714 1.9733301 1.8518506 1.7124830 2.5924496 2.3056719 2.4203779 2.4800376 2.4456578 2.5231860 2.3801446 2.3971835 2.2439808 2.4382583 2.4951706 2.4439437 2.4155728 2.4364968 2.2224631 2.5868798 2.4393375 2.3545261 2.3730189 2.2947288 2.3331616 2.2895013 2.4082457 2.4281783 2.4595176 2.5408919 2.7379178 2.4994670 2.5180098 2.4525087 2.3024982 2.3849843 2.1313726 2.2790546 2.3258854 2.2826408 2.4141653 1.8223186 1.9789894 1.7997076 1.7997513 1.9469696 2.0897275 1.8615250 1.8993263 1.8714271 2.1316245 1.7596707 2.1565468 2.0839922 2.0061838 2.0520294 1.9530074 1.9532149 1.9674347 2.2077707 2.1280280 2.2160851 2.1477271 2.0278438 2.1448995 2.0661908 1.9781691 2.0634124 2.2429978 2.0620968 2.0656166 2.0577860 2.0874076 1.8541145 2.1460844 2.2233341 2.2392479 2.2160359 2.1454036 2.3534026 2.3198182 2.2877010 2.2119074 2.3157219 2.3079524 2.5454128 2.0986895 2.3163614 2.2548601 2.1435041 2.1982053 2.2280946 2.1988675 2.3215065 2.3285042 2.3756465 2.4962977 2.3947654 2.3190650 2.3219369 2.4435423 2.2660564 2.3468691 2.3252173 2.4436088 2.2788965 2.3068469 2.1850520 2.3192177 2.2465495 2.3614622 2.5598111 2.3182010 2.2134644 2.1611446 2.2356791 2.3892763 2.3056910 2.3098009 2.3138242 2.1769428 2.2402214 2.1996601 2.2015304 2.3370249 2.2957204 2.2646835 2.2823744 2.2615659 2.2815950 2.3048677 2.2578609 2.0262193 2.1781398 2.2108811 2.3973868 2.0195725 2.3995085 2.2189489 2.0418010 2.1106478 2.2144014 2.1680960 2.2779156 2.3243250 1.9868560 2.0394191 2.3529140 2.3142340 2.0701836 2.2445466 2.2729120 2.2358861 2.2799428 2.2288903 2.2913904 2.3223613 2.2044314 2.4022907 2.4333024 2.4655767 2.2484244 2.3117832 2.3184745 1.9459199 2.2535277 2.0443170 2.1460133 2.0284054 2.1302448 2.5236075 2.0893956 2.1640741 1.9977506 2.0829762 2.1529640 2.4344436 2.4209703 1.9753239 2.0071589 1.9519159 2.0340690 2.0011247 1.9683793 1.9115754 1.9043018 1.9502902 2.0847253 1.9825181 2.0586021 1.9934848 1.9020026 2.0218821 2.1403755 2.0704142 2.3995317 2.0319392 2.1134561 2.1579670 1.8281997 2.1161098 2.0794693 1.8042164 2.3408120 1.8859284 1.9264522 1.9186454 2.0407184 1.9782991 1.9862403 1.7636069 1.7520694 1.7806620 1.6777031 1.8970780 1.5811962 1.5466749 1.7432040 1.9557595 1.4886364 1.8829869 1.6542650 1.8129175 1.7125639 1.6750169 1.7255154 1.6429158 1.7201290 1.6557370 1.7006864 1.7914159 1.7408274 1.7542807 1.8735393 1.7329236 1.8917363 1.7644617 1.8492329 1.7602720 1.9215706 1.9114804 1.9426665 1.9160263 1.7591088 1.6611790 1.7252769 1.5611864 1.6312020 1.8702732 1.8931455 1.7368880 2.0015797 1.8143624 1.8117390 1.7655001 1.6737786 1.9483778 1.9180971 2.0754699 2.0321432 2.0665744 2.0322138 2.1552128 2.0649355 2.3769254 1.9050914 2.0327749 1.8974696 1.7969417 1.8043635 1.6049698 1.6577939 1.7133719 1.8119439 1.8083614 1.6249352 1.6098782 1.6980588 1.6465006 1.6549809 1.5957423 1.6305063 1.7863774 1.9663436 1.5256971 1.4657707 1.7407353 1.8875682 1.8733578 1.8640442 1.8878082 1.7049443 1.9015504 1.8367166 1.7961323 2.0228018 1.8093380 1.8414887 1.9721861 1.8031212 1.9922285 1.6453842 1.7643910 1.8367208 1.8399984 1.6951084 1.8054667 2.0293427 1.9818689 1.7356705 1.7797916 1.8143748 1.7592429 1.8660772 1.7284808 1.7936971 1.9250837 1.8485263 1.8957583 1.6638643 1.6830275 1.8700456 1.9965671 1.7829628 1.8308513 2.0586215 2.1479296 1.9800302 2.0271575 2.0279556 2.1187151 2.0694388 2.0340356 1.9765953 2.0263893 1.9629063 2.1123564 1.9782409 1.8758482 1.7169105 1.5095463 1.4927514 1.4164999 1.4407834 1.5372376 1.4707183 1.7531820 1.9765470 1.6180122 1.6689320 1.9763390 1.6548830 1.7451398 1.9498150 2.0297893 1.5727674 1.5111604 1.5427581 1.4561713 1.6976471 1.6398949 1.6382759 1.6175563 1.8038024 1.5467993 1.5608028 1.5395414 1.9387650 2.1743421 2.3374837 2.3218510 2.4493588 2.5802843 2.5085721 2.5036400 2.5453067 2.3450925 1.8913192 1.8516666 1.7567450 2.0832435 1.9978169 2.4372677 1.9800789 1.9010274 1.6924437 1.7610711 1.9078769 1.6494620 1.7112240 1.7196985 1.7159888 1.7195488 1.4453108 1.3780231 1.4733297 1.6179347 1.8638669 1.9036494 1.9256288 1.9701741 1.9540265 2.0359142 1.8634521 2.1373244 2.0874558 1.9948436 1.9167450 1.8565276 2.0009826 2.0676919 1.9211453 1.8895993 1.9769486 2.1697390 2.0945574 1.9641633 1.9559991 1.9599577 1.9135366 2.0921229 2.3420094 1.8355320 1.9180730 1.9013325 1.8646146 2.0867740 1.9851811 1.9820291 1.9710017 1.8748473 1.9769872 1.8942299 2.0261803 1.8929551 1.8319978 1.6529702 1.7053954 1.6894782 1.7376214 1.7720825 1.7285953 1.7134713 1.7403992 1.6185884 1.6590370 1.7411404 1.5730676 1.7012239 1.8279693 1.6762927 1.7962232 1.8255514 1.7740718 1.7561868 1.6502366 1.7905342 1.7368426 1.7883308 1.9104181 1.6088211 1.7474941 1.7417189 1.9106616 1.7821423 1.7931452 1.6604499 1.6214466 1.7495380 1.8645273 1.8502344 1.8447718 1.8298903 1.9025547 1.7743890 1.8561043 1.8732059 1.9973054 1.9403399 1.7094966 1.8861501 1.7622615 1.7082862 1.8726126 1.7312054 1.8976526 1.7897720 1.7142627 1.8224242 1.8384308 1.9023862 2.1158168 1.9239815 1.9224275 1.7132467 2.0354835 2.0441103 1.8840226 1.9023071 2.1463210 1.9122732 1.9178091 1.9454006 1.9918087 2.0173722 1.9795426 2.1461901 2.0348494 1.9323524 2.1096122 1.9544095 1.8233451 2.1196817 2.0713293 2.1988603 2.0684873 2.2945752 2.0486750 1.9682296 1.9433819 1.8431394 2.0959656 1.9205999 1.9306357 2.4122100 2.0610678 1.9594900 2.0823764 2.0406170 1.9104569 1.9173158 1.9240294 1.9783330 1.8845059 1.8867996 2.1075218 2.0728776 2.0200681 2.4825762 1.5361209 1.6120329 1.5707193 1.5917092 1.5942493 2.1690937 2.0220878 2.1325617 2.0243572 1.9640013 1.8954704 2.2649426 1.9310509 2.2294405 2.2640504 2.0306262 1.9934915 2.0826931 1.4667445 2.1682971 1.7878226 1.7809008 1.8521372 1.7624152 1.5292465 1.5069538 1.5308566 1.6603687 1.6909365 1.7846228 1.7052623 1.3467828 1.9212450 1.9481660 1.9023437 2.0809095 2.1149553 2.0552770 2.1577280 2.2118290 1.8951928 2.1598883 1.8202174 1.6904765 1.8773975 1.8194194 1.7135797 2.0103727 1.7022184 1.8964198 1.8839410 1.7439251 1.8868579 1.6191581 1.6198577 1.8383850 1.4516949 1.9885740 0.8058229 0.7078525 0.0000000 1.2407106 1.2219162 1.1615271 1.1550832 1.1772689 1.1122869 1.2732418 1.5786344 1.6127989 1.9563685 2.1697875 1.9991587 1.9513329 1.9978873 1.8324883 2.2486835 1.5599160 1.6523614 1.6422850 1.7417599 1.8935295 1.5127737 1.8143818 1.9180028 1.9419708 2.0586099 2.2009701 1.9271453 1.9659121 2.0834856 2.1069084 2.0450199 2.0498490 2.1369150 1.9670173 1.6312093 1.9557311 1.8637221 1.8654938 2.3975701 1.9664164 2.2439994 2.0942767 1.9293886 1.8852079 1.8038803 2.0576443 2.0599724 2.2143349 2.3015718 2.2285018 2.1855126 2.0819763 2.2028405 2.1730059 2.0813758 2.1887217 2.1637079 2.1962192 2.2386630 2.0994234 2.1420202 2.1291194 2.1923082 2.1637924 2.0976039 2.0668471 2.0040926 1.9449108 1.8494294 1.9617839 1.8850752 1.8864057 1.9960784 1.6298454 1.8280916 1.9555252 1.7212769 1.9389545 1.9361709 1.8178104 1.9264951 1.9793713 2.1813899 2.1890158 1.9303724 1.9021727 1.9923063 1.8974777 1.9715015 2.0614614 2.1593488 2.2016233 2.1648847 2.2479613 1.9954556 1.9104692 2.0555876 1.7976622 1.9276119 1.8735467 2.0087796 2.3067282 2.2509399 2.3545006 1.9418759 2.0893742 2.1290066 2.0354215 2.0947759 2.1956463 2.1000727 2.2301783 2.1601547 2.0259592 2.1493231 2.1340183 2.1047691 2.1362543 1.9520061 2.0204979 2.0345712 2.0897368 2.0890712 2.1647284 2.2303433 2.2218829 1.9649548 2.0877392 2.0453118 2.0801517 1.9957044 2.0767706 2.2937105 1.9546755 2.0131547 2.0279456 1.6827033 1.8817253 1.9358151 2.0792300 2.0149601 1.8893057 1.9887492 1.8937880 2.1755816 2.3661837 2.2217963 2.1531418 2.1444637 2.0746132 1.7369919 1.7039637 2.2133374 2.3149268 2.2848843 2.0524448 2.3597402 2.3508323 2.2581241 2.1969863 2.1556484 2.2612312 2.1589890 1.8579046 2.2220955 2.1281456 2.1453669 2.3546304 2.2337950 2.5708732 1.8819050 2.4276127 2.2206377 2.2633888 2.3431547 2.1656995 2.4497435 2.2773857 2.3632889 2.3533175 2.3242904 2.2893992 2.1619358 2.3255969 2.2106974 2.1972456 2.2546769 2.3522315 2.3535236 2.3803335 2.3677002 2.4378740 2.3161897 2.2366752 2.2124246 2.1224153 2.2565120 2.2781450 2.3986418 2.3540090 2.2388978 2.3467947 2.2398100 2.0451214 2.3857254 2.3162418 2.3271673 2.4188429 2.4879206 2.2739146 2.6594507 2.6326573 2.6936892 2.4499424 2.4069099 2.6260567 2.5922188 2.5230352 2.4374082 2.4774779 2.5643800 2.3835550 2.4416232 2.4054421 2.4494204 2.4968250 2.3539183 2.5163745 2.5221779 2.4705145 2.4271746 2.4574839 2.8346793 2.8122866 2.5965940 2.6763199 2.6915315 2.6302373 2.5158289 2.5485257 2.5247124 2.2557586 2.2297015 2.1002848 2.2061747 2.2409649 2.1955212 2.0395074 2.2148218 1.9382439 2.1959724 2.0143298 2.0129743 2.0554492 2.2983005 2.4443517 2.3433265 2.3044541 2.3712085 2.1836280 2.5656602 2.1444174 2.3573381 2.3392338 2.2329649 2.0282336 2.3251971 2.1812164 2.3336228 2.4737479 2.3819368 2.4916182 2.3684953 2.3469736 2.3382262 2.0696769 2.1526012 2.2790498 2.2482883 2.2040087 2.0781303 1.9641245 2.0901586 2.0956207 2.1781266 2.1532895 2.1502602 2.1653353 2.0455486 2.0660637 2.0984239 2.0399408 2.0562864 2.0781158 2.0776869 2.1105305 2.1315676 2.0867472 2.0878255 2.1756024 2.0468713 2.1006977 2.0456828 2.0608618 2.0444909 2.1164429 2.0049723 2.0489325 2.0072246 2.0733652 1.9948742 2.1134006 1.9772043 2.0273634 2.0518512 2.0067285 2.0410445 2.0208449 2.0954257 2.1208958 2.0539869 2.0419206 2.0625139 2.0098531 2.0802838 2.1475088 2.0219411 2.1426374 2.1168978 2.1237917 2.1332545 2.1235344 2.0871470 2.1160571 2.2091104 2.3123787 2.0633277 2.0274823 2.1301875 2.0483900 2.0134717 2.0966524 2.2788691 2.2609344 2.2114042 2.4021332 2.2994588 2.1836918 1.9916666 2.0471708 2.0374852 2.1790750 2.1154364 2.0946608 2.0922993 1.9192066 2.0454635 2.1220610 2.0396892 2.0445854 2.0691857 2.1949788 2.1830499 2.0929621 2.1946729 2.1709910 2.1641153 2.2746175 2.2211828 2.1341482 2.2571875 2.1904531 2.1641460 2.0561964 2.1943245 2.1434283 1.9749896 2.1089229 1.9808550 2.1028598 2.0987310 2.1240684 2.1169418 2.2864525 2.2421330 2.1938079 2.0889876 2.1513472 2.1419119 2.0912637 2.0844179 2.1622905 2.1349802 2.0340371 2.2853699 2.2544080 2.0490392 2.0896851 2.0112744 2.2324505 2.3062120 2.4857605 2.4163184 2.4152942 2.4456169 2.4809399 2.2944354 2.2907268 2.3056906 2.1462515 2.3752555 2.2432019 2.3486262 2.4000976 2.2341708 2.0017674 2.1078219 2.0993274 2.1240990 2.2658464 2.2069273 2.2408750 2.0694154 2.1425982 2.0670591 2.0980830 2.1063863 2.1326080 2.1949082 2.1126793 2.0728289 1.9921535 2.1574572 2.1874650 2.2768527 1.9332309 1.9909719 2.0403350 1.9830184 2.1154166 2.0555639 2.0344691 1.9105389 2.0391283 1.9535131 2.1116729 2.1926275 1.9619791 2.1073604 1.9596509 2.1126677 2.0139964 2.0058062 2.1371899 1.9753320 2.0528761 2.3265146 2.0107118 2.0198670 2.0725717 1.9220802 1.9627126 2.2105218 2.0050676 2.0071462 2.3457261 2.0746153 2.2822305 2.2759917 2.1517991 2.1104512 2.1737639 2.0416128 2.1257948 2.0325598 2.2363021 2.1619124 2.2372813 2.3984769 2.4978717 2.3820791 2.3220046 2.1755179 2.4994373 1.9707394 2.1047345 2.2501682 2.3919153 2.5496681 2.3584796 2.3587465 2.4096544 2.4147045 2.5266357 2.5345083 2.1650148 2.3463956 2.3415297 2.3491708 2.3150563 2.2022979 2.1987303 2.1977578 2.3062536 2.6900460 2.0208691 2.1362197 1.9979890 1.9162163 2.2065630 2.1948393 2.0226903 2.1948820 2.2668503 2.6929283 2.4591533 2.3210526 2.6184760 2.5309108 2.1660687 2.2649430 2.2270147 2.5094637 2.4811872 2.3898141 2.1754764 2.5094813 2.3254106 2.5280296 2.2961113 2.1330950 2.0848676 2.1156704 1.9080573 1.9230233 2.0309629 2.1971152 2.2847543 2.1323429 2.1275743 2.0117050 2.0741086 2.3689963 1.9620011 2.1703096 2.1696540 2.3591920 2.3899545 2.4339419 2.3471614 2.1478898 2.2293206 2.1500970 2.2549823 2.2308726 2.2485368 2.2946048 2.2888059 2.1564494 2.1866426 2.2162276 2.3180004 2.3616942 2.2282800 2.2361323 2.3489194 2.2950145 2.1322666 2.2703261 2.0971791 2.2210323 2.2310128 2.3694586 2.2433735 2.0998834 2.0273785 2.1227891 2.3631602 2.3778691 2.1155463 2.2823958 2.2893972 2.3352504 2.3058137 2.2900450 2.3274313 2.4963618 2.3766864 2.3744238 2.3155885 2.4830507 2.4565326 2.4695050 2.5170446 2.4938370 2.3650449 2.2023952 2.2406732 2.3109716 2.4401033 2.2971061 2.3008961 2.3014649 2.2270213 2.3687733 2.0166741 2.2260135 2.1280410 2.2016816 2.2450632 2.2024433 2.2808530 2.1070755 2.3330697 2.2782503 2.5839383 2.3247147 2.4045024 2.3893687 2.5246889 2.4631365 2.2829204 2.3703444 2.4854949 2.3217288 2.2356522 2.1970074 2.1247067 2.3196237 2.3385132 2.2558221 2.1847994 2.3257636 2.2449057 2.2511732 2.3256740 2.1841577 2.4554911 2.4854531 2.5007898 2.2593791 2.3991270 2.3444594 2.4119205 2.3372614 2.4261905 2.3131087 2.2784097 2.3136938 2.4630366 2.3305152 2.3832835 2.4824374 2.3790070 2.5451757 2.3169195 2.4885282 2.5296029 2.3738773 2.4070634 2.2405594 2.2646751 2.6732390 2.4030663 2.3206301 2.3978650 2.3265944 2.4008935 2.3193401 2.1097823 2.1738565 2.1593493 2.1280013 2.2333124 2.3515451 2.3929064 2.4353090 2.3590642 2.5701575 2.5870950 2.5674805 2.7255772 2.5368563 2.5840315 2.5109366 2.4316386 2.4110704 2.4802887 2.4110314 2.4140004 2.5206560 2.6231419 2.6688155 2.1978977 2.1035460 2.2809568 2.2598787 1.9948701 2.4129164 2.4290448 2.5545749 2.4232222 2.3639502 2.5181137 2.2969856 2.3560148 2.1395228 2.0326863 2.0571188 2.0469252 2.1350975 2.0437990 2.0983786 2.1382503 2.2239704 2.1284927 2.2023873 2.3005336 2.0964751 2.2995793 2.3522087 2.1812870 2.1832301 2.3010701 2.0556397 2.2570102 2.5337534 2.5030964 2.7310215 2.6059905 2.2410184 2.2398688 2.2924584 2.1565453 2.4918555 2.3382286 2.3494209 2.3858768 2.5259739 2.4573790 2.1797341 2.2579781 2.3120942 2.0771695 2.3997497 2.3963940 2.2853512 2.3874412 2.1605831 2.4047639 2.3879540 2.4287438 2.0485069 1.9980788 2.4680901 2.3884285 2.5411560 2.4858602 2.5794482 2.3953529 2.5069254 2.4768031 2.5892604 2.4310073 2.5573238 2.3902060 2.4904220 2.5918248 2.4661281 2.5579687 2.7330186 2.6175104 2.5820800 2.4736597 2.6535721 2.5788994 2.5872674 2.4118577 2.4535972 2.4583503 2.5213306 2.3712683 2.4889429 2.3500417 2.4173486 2.5205765 2.5487961 2.4570610 2.4781741 2.3043065 2.6391843 2.6343526 2.4195353 1.9365872 2.3136741 1.9723696 2.2104881 2.6490595 2.5953636 2.4693418 2.4219627 2.3691624 2.3709418 2.4756772 2.4127110 2.5888194 2.5653229 2.5266680 2.4546098 2.3627680 2.3632831 2.3649957 2.6599580 2.6048095 2.5900543 2.6298413 2.6404481 2.6789864 2.6643883 2.9693737 2.7013275 2.7761577 2.5475365 2.5802831 2.4994116 2.3735076 2.6647473 2.6442338 2.8456640 2.9256957 2.8315309 2.6525914 2.5253218 2.7782737 2.4809877 2.4256293 2.3393422 2.5864843 2.4927722 2.6089911 2.6865002 2.5555477 2.6823926 2.7228508 2.7496473 2.1309098 2.0783636 1.9716067 2.0083320 2.0123542 1.9783073 2.4883676 2.3987152 2.4625766 2.4105404 2.0714155 2.2356922 2.4817629 2.3623674 2.2847467 2.4186112 2.2998449 2.2240416 2.2021937 2.1841079 2.5128707 2.7007447 2.5824641 2.6621193 2.7011025 2.6768126 2.6574373 2.5907357 2.6116090 2.4510517 2.4838730 2.2256676 2.1642006 2.4036755 2.1445624 2.5271745 2.4565408 2.4172860 2.4796702 2.2581169 2.2291366 2.2869738 2.4586306 2.2710211 2.2469665 2.5233688 2.0229854 2.2650750 2.2991577 2.1727805 2.3021498 2.2315282 2.1959488 2.4618711 2.2436947 2.1684228 2.0775480 2.0862760 2.1489957 2.0913560 2.1398372 2.3089041 2.1901710 2.4081763 2.3624311 2.3974226 2.3729553 2.3397904 2.2596204 2.1651858 2.3207774 2.3304702 2.3713943 2.4290321 2.4204928 2.4060730 2.5633418 2.3543733 2.4699113 2.3626950 2.4085553 2.4659707 2.3438997 2.2143546 2.1164004 2.3812986 2.3639922 2.2647146 2.4643427 2.5859704 2.3268416 2.1688652 2.2191193 2.2201177 2.5674732 2.3671464 2.3704152 2.4467768 2.2452805 2.3851589 2.4376688 2.3311622 2.3544031 2.4406386 2.2317270 2.3020398 2.4148484 2.3481480 2.2830020 2.5281352 2.3106453 2.4398624 2.4906656 2.5054232 2.5627775 2.3357644 2.4679837 2.6352005 2.4923775 2.5963955 2.5717152 2.3121785 2.4044866 2.3888937 2.3164614 2.3270516 2.4349739 2.4659506 2.2596773 2.3930980 2.2958303 2.3997790 2.4883919 2.4307693 2.3047533 2.4444545 2.4266178 2.3406471 2.2909997 2.3318234 2.3453730 2.2804030 2.4008010 2.2848520 2.3349326 2.2011609 2.2860066 2.3456345 2.3057364 2.3378461 2.4014275 2.4705664 2.4681165 2.1687356 2.4617487 2.4394061 2.4456797 2.4134888 2.4422319 2.3308397 2.2860504 2.3817331 2.2679815 2.2932870 2.3378504 2.3206760 2.3325321 2.2951986 2.4163997 2.3660227 2.3994512 2.4107217 2.4284148 2.4207137 2.4316068 2.5366883 2.3433310 2.3323957 2.5424685 2.5002479 2.4518055 2.3905525 2.2890292 2.2208585 2.1898214 2.4163742 2.4068313 2.0039310 2.1529364 2.2571171 2.2558292 2.2980697 2.1010297 2.2536268 2.3931026 2.2418546 2.1511541 2.3078990 2.3445707 2.4298177 2.5770812 2.1896101 2.3153036 2.2837766 2.0523309 2.1222262 2.1213470 2.0144610 2.0146110 2.2269065 2.4897416 2.1223748 2.2072690 2.1467348 2.2317373 2.3167127 2.1412960 2.3137305 2.0770273 2.0167066 2.0399968 2.2554347 2.3279185 2.0734510 2.0638635 2.2208416 2.2909060 2.2654454 2.1271929 2.0539583 2.0785905 1.9458385 1.8684037 1.8831224 1.9371623 1.9654907 2.0166575 2.0601824 1.9184870 1.9721498 2.0007617 2.0648421 1.8134923 2.1530989 1.9286969 2.0314712 2.1924642 2.1199615 2.0794921 2.2483954 2.0520241 2.1815998 2.1276478 2.0767066 2.1625699 2.1483017 2.3024011 2.0556276 1.9345503 2.1366022 2.3022465 2.1090337 2.1530870 2.2857931 2.2649076 2.0233197 2.0538694 2.1041833 2.2303466 2.0060693 2.1567382 2.0430310 1.8790787 1.9552243 1.9841188 2.1033049 1.9369838 1.9211207 2.0462520 2.0009416 2.1564434 2.1963241 2.1302551 2.2290989 2.3839612 2.2316104 2.0465099 2.0327402 2.0837871 2.0123496 2.0503968 1.9741777 1.9642955 2.0070883 2.1562005 2.1407953 2.3188101 2.1367232 2.0620208 2.1827285 2.2334004 2.1678391 2.2815313 2.1155977 2.1774096 2.1641394 2.3943558 2.1546666 2.1939983 2.0928842 2.0904149 2.2276671 2.2273663 2.3441912 2.2598270 2.3295274 2.4617660 2.5326363 2.4188229 2.4030449 2.3600631 2.4500062 2.2329862 2.3997022 2.3313560 2.2514017 2.1796886 2.2559469 2.2250117 2.2896773 2.1673223 2.0335134 2.0188429 2.0047128 1.9918280 2.3812582 2.1821599 2.3959977 2.2145804 2.2769134 2.1624470 2.2326127 2.2161861 2.1977353 2.3214758 2.2918815 2.2070054 2.2922026 2.2389663 2.2362269 2.0773750 2.2461748 2.4267122 2.3498412 2.3492076 2.3847471 2.1057436 2.1593458 2.3316464 2.0739579 2.2116546 2.3372960 2.4934825 2.3658299 2.3041444 2.1648341 1.9482339 2.0562206 2.3568832 2.3201712 2.1607716 2.4978744 2.3840655 2.4656378 2.5485850 2.4981772 2.6669964 2.3777950 2.1470349 2.2098732 2.3629026 2.2825608 2.4796882 2.3682362 2.3629634 2.2336894 2.2492194 2.0907897 2.2109376 2.1045253 2.3173787 2.2938757 2.4077778 2.5256296 2.4647243 2.3298288 2.4853177 2.4722809 2.5478486 2.5012782 2.5261497 2.4976578 2.4673635 2.3433532 2.5398100 2.5191118 2.5956566 2.2778684 2.2574011 2.1708997 2.2700155 2.2927449 2.2986754 2.0380396 2.1470093 1.8347812 2.1096187 2.1984441 2.1119109 2.3749595 2.1577121 2.0331470 2.2124695 2.0767803 2.1412476 2.4943413 1.9064046 2.8531467 2.7803584 2.6215303 2.7661130 2.1631419 2.1514977 2.2496801 2.0870339 2.2952617 2.1245604 2.0439087 2.0095235 2.0533268 2.3973739 2.2852515 2.2473834 2.1977660 2.2364256 2.2611916 2.5425302 2.5523999 2.4115367 2.7294111 2.5036736 2.8399965 2.8103621 2.5264220 2.6123405 2.0725030 2.4369142 2.2287330 2.2595707 2.0868476 2.3037390 2.3779206 2.3632900 2.1706062 2.2109448 2.3520980 2.3654944 2.4059334 2.3945554 2.5725757 2.2993727 2.3935284 2.2728251 2.4153940 2.1743391 2.1557160 2.3569124 2.3432809 2.4773520 2.5449120 2.4144193 2.2416976 2.2864903 2.3721445 2.3440531 2.5679517 2.3476272 2.2747013 2.2677290 2.0794993 2.3117939 2.0822324 2.3831368 2.2902537 2.1910864 2.2521592 2.5560101 2.5588130 2.4047796 2.3263612 2.3720466 2.6704764 2.5645111 2.1468383 2.4261863 2.1405231 2.4808892 2.6240094 2.4692894 2.5500722 2.5276030 2.5179805 2.5318420 2.6640669 2.3187320 2.3133520 2.4304924 2.3530508 2.5965772 2.3394998 2.2534866 2.4884090 2.4796132 2.2436718 2.2199865 2.5437208 2.4027953 2.4312158 2.3181660 2.6864200 2.3631229 2.4051698 2.3049891 2.4832861 2.2585038 2.3047366 2.2254826 2.3342240 2.2178988 2.1885213 2.5012459 2.1452995 2.7394222 2.5160664 2.6559767 2.7146048 2.8004970 2.7921093 2.5186897 2.8055166 2.5889103 2.8059483 2.7346827 2.9567291 2.7521930 2.7470678 2.9052622 2.7702220 2.9281522 2.7977725 2.6702473 2.7089347 2.8245269 2.8344441 2.8679068 2.8917327 2.8956974 2.9350036 2.9535346 2.6429891 2.5436704 2.6526807 3.0045795 2.6988389 2.4613192 2.6028597 2.6901705 2.5199229 2.6213274 2.7084249 2.6012240 2.5496736 2.1245673 2.2345172 2.4116448 2.8483386 2.8655160 2.8487674 2.8023071 3.0583474 2.5389791 2.4351248 2.4238999 2.4651041 2.5952222 2.7413009 2.6110635 2.6607253 2.4527812 2.5308293 2.6117671 2.7891935 2.3723980 2.5761356 2.3849941 2.4354988 2.5398521 2.3891441 2.1773498 2.5221494 2.4566107 2.1659557 2.1765535 2.6283725 2.5321345 2.1545130 2.1286503 2.2294028 2.1080248 2.0414163 2.3097192 2.3660477 2.2720763 2.3220846 2.1517214 2.0467181 2.4385457 2.3133344 2.2039139 2.3807299 2.3509839 2.2240610 2.2659064 2.3719025 2.1978508 2.2856602 2.2500371 2.0907505 2.0045353 2.5721939 2.0542108 2.0416911 2.3071890 2.3402842 2.3760093 2.1764067 2.2748051 2.1030645 2.1957323 2.3779353 2.3549198 2.2104737 2.0358631 2.3146683 2.3596724 2.2129939 2.2488142 2.1325162 2.2940083 2.3358019 2.2142678 2.2895616 2.1496844 2.1682804 2.1336220 2.1480583 2.1890696 2.1197804 2.2445051 2.3708870 2.2435744 2.4470005 2.3462960 2.0159276 2.0609834 2.0910080 2.1418443 2.0707713 2.0156216 2.4697193 2.6218564 2.3761451 2.7882846 2.9090933 2.6696929 2.6338540 2.5065301 2.7432759 2.7578346 2.0381965 1.8512966 1.9190999 1.8428115 2.2117463 2.2686699 2.1979416 2.2591228 2.1269462 2.1611451 2.2327281 2.0989333 2.1448692 1.8817114 1.8994182 2.1505289 2.2631808 1.9300625 1.9398106 2.1052010 2.2276289 2.2408636 2.1930917 2.8863938 2.6626387 2.6396026 1.9386108 1.8124915 1.8488344 2.1670474 2.2355980 2.0575700 2.1052441 1.8650637 1.7604274 1.9308326 2.4494670 2.6105812 2.5846449 2.5174578 2.5847760 2.5621987 2.5755678 2.7017045 2.3540072 2.7979930 2.7044858 2.6862441 2.7084243 2.8096962 2.6314375 2.8497285 2.7880568 2.8732904 2.6104786 2.7782026 2.8083356 2.7461762 2.7298904 2.8746775 2.7614036 2.6603796 2.9336330 2.8726816 2.7540686 2.7774223 2.8144811 2.9474461 2.8587371 2.7759576 2.9081669 2.6939688 2.6210014 2.9009763 2.8321804 2.9802973 2.9063955 2.6619642 2.6487821 2.8253140 2.7221917 2.8630268 3.0784425 2.5720321 2.7826501 2.9089163 2.7673692 2.8875889 2.7528200 2.5775732 2.6929722 2.9068727 2.8764019 2.7133128 2.7981307 2.7691482 2.7889959 2.9002411 2.8661516 2.9709131 2.8154964 2.6757191 3.0061509 2.8286586 2.7279911 2.8349055 2.6383971 2.8944430 2.9494969 3.0402052 2.8649889 2.9963118 2.8734219 2.8057166 2.8404078 2.6934022 2.7062197 2.8412341 2.6604852 2.7256764 2.6708496 2.7521366 2.4530813 2.8124992 2.6972980 2.5244824 2.2572848 3.0024924 3.0476383 2.9688540 3.0294470 3.0868503 3.1267763 3.1673074 2.8061350 2.7815830 2.9891046 2.7560402 2.7752216 2.8118303 3.0376927 2.8130877 2.7233126 2.8771497 2.7745413 2.5813004 2.5430533 2.6289732 2.8004433 3.1265897 2.7658156 2.7853664 2.7175025 2.6069455 3.0325579 2.8994814 2.4785681 2.5325440 2.3442780 2.3477505 2.3416120 2.5332530 2.6637885 2.4438434 2.6094699 2.6099273 2.7881292 2.5947828 2.3581714 2.6275943 2.6766070 2.5367317 2.5538996 2.3615246 2.9721505 3.0122650 3.3323061 3.0151679 2.8943471 3.0183144 3.0644036 3.0034891 3.1233600 2.7751348 2.9677969 3.0516790 3.0589050 2.8602460 2.7990193 2.8925918 2.8312088 2.9030523 2.6616593 2.5833436 2.6865027 2.4923288 2.7380756 2.6184111 2.4113993 2.6146111 2.4724942 2.5241571 2.6865604 2.6388982 2.6001060 2.5196266 2.6455824 2.6171550 2.7534985 2.4324667 2.6127901 2.5400688 2.5873312 2.6477532 2.5645362 2.6247766 2.5018077 2.6281928 2.6700464 2.5998395 2.7343704 2.4546879 2.6390412 2.7567798 2.7373059 2.6940034 2.7441552 2.7330172 2.6099090 2.5880599 2.5754900 2.6867072 2.5814192 2.3677201 2.3675837 2.4191266 2.5342988 2.7329417 2.5143382 2.5467813 2.7826938 2.6651147 2.6552817 2.6080099 2.6535343 2.9360145 2.5746488 2.7138443 2.3901263 2.4017860 2.6361068 2.4884140 2.8298787 2.7348487 2.4479753 2.8554044 2.6942740 2.7451903 2.5661982 2.7246557 2.5536053 2.3478571 2.6131696 2.5227201 2.6147433 2.4873146 3.0198303 1.9524052 1.9392438 2.4590884 2.1372624 2.6462025 2.5462343 2.6027054 2.4145679 2.5270155 2.5311506 2.4591797 3.1812262 3.3404800 2.9172829 2.8811917 2.7014379 2.2744274 2.7254128 2.7470650 2.6021140 2.4782103 2.5699385 2.7093187 2.5941592 2.2487826 2.1312044 2.1262713 2.0058219 2.0928042 2.2891951 2.2284417 2.1054360 2.0180742 2.1360102 2.2426549 2.1782907 2.2635966 2.3867103 2.0592540 2.2844171 2.4479598 2.2543502 2.4520008 2.2879705 2.2477327 2.3486681 2.3304412 2.5351805 2.3301919 2.0292623 2.3230096 2.2974116 2.5306946 2.5849134 2.4657636 2.3836244 2.1839086 2.1101486 2.4206608 2.5755515 2.2900759 2.2524832 2.4539521 2.7504069 2.6017899 2.6411123 2.5030097 2.8297315 2.4785687 2.5683764 2.5343015 3.2953893 2.9824335 2.3013668 2.0317057 2.7605662 2.3238039 2.7317613 
assembly_BlackSea6|NODE_4729_length_52924_cov_12.772475_42|protein       2.0305330 2.1010486 2.1005577 2.0139206 2.0370376 1.9816401 1.7499659 2.2551672 2.3308803 2.1139506 2.1229344 1.6111488 1.8753431 1.8737371 2.0451437 2.0536303 2.0962855 2.1729587 1.8767997 1.8445148 1.9974931 2.1180384 2.0928672 2.0533511 2.2514311 2.1973270 1.9409125 2.4090260 1.9436620 2.1654282 2.2911888 2.1993070 2.2723767 2.0877030 2.0526626 2.1089318 2.4692040 2.2636070 2.6394033 2.7899033 2.7285680 2.1040371 1.8283406 1.9209659 1.9384178 1.9194938 2.0126119 1.8637306 2.2065894 2.1414037 1.9568267 1.9055096 1.8065737 1.9694806 2.0311138 2.2194664 1.7911798 1.7675930 1.8376479 2.1175347 2.2876448 2.2411749 2.3721685 1.7516883 1.6223861 1.7806437 1.7653021 1.7286237 1.5937572 1.5033968 1.5500705 2.1072283 2.1359905 2.0879239 1.6245417 1.8787223 1.9731608 1.9492584 1.8555826 1.9855016 2.0506053 2.0595156 1.8906877 1.8454823 1.6235463 1.9781500 1.9279455 2.0748618 1.8612797 1.8612609 2.0166227 2.0293589 2.0261596 1.8172331 1.9293449 1.8122456 1.7315176 2.1213489 1.9610564 2.1486749 2.1275753 1.9659223 1.9936867 1.8087421 1.8722627 1.9739210 1.9548811 1.8766691 2.0993335 2.0391158 1.7975126 1.9208054 2.0306981 1.7940297 2.0754908 2.0096042 1.9246411 2.2455130 2.0957199 2.2217609 2.2771889 2.1331258 1.8744207 2.2772709 2.1292255 2.1725390 2.3321629 2.3645355 2.1247046 2.5692768 2.4254220 2.3921652 2.5620164 2.4119650 2.4086323 2.3150273 2.4856477 2.1246666 2.5300169 2.1798660 2.4054496 2.4925740 2.6665800 2.3601036 2.4359985 2.2815640 2.2182546 2.3256249 2.2429276 2.4329478 2.3786180 2.1549716 2.2943568 2.3773115 2.5181991 2.1813784 2.3910921 2.3216994 2.3406342 2.4055911 2.2034413 2.3935364 2.3536189 2.2989021 2.3457412 2.2533471 1.9884001 2.2710264 2.1389535 2.3137301 2.3906189 2.3742792 2.3384916 2.1093672 2.2119590 2.0874948 2.1638901 2.1817346 2.0442937 2.2969928 2.3059922 2.2533977 2.1641609 1.9442241 2.0619526 2.2639778 2.3485354 2.2542427 2.2349102 1.7882218 2.6522646 2.2623792 2.3896233 2.4384578 2.3919098 2.3301385 2.2581476 2.3544087 2.3129648 2.5169783 2.4402908 2.4318418 2.3727985 2.4059596 2.2042118 2.4304394 2.3531839 2.2692700 2.4336454 2.3154252 2.3296175 2.3009823 2.2821541 2.2393673 2.2051209 2.1797693 2.3745005 2.2075405 2.3876880 2.3921946 2.4166363 2.2691101 2.3941218 2.0941071 2.4276321 2.4358455 2.4225095 2.1270129 1.9468937 1.9687224 1.9239631 2.1164921 2.3826978 1.7780549 1.7355965 1.6975202 1.7196323 1.8087240 2.3264363 2.2454091 2.4163112 2.3523836 2.1662704 2.1793082 2.2684077 2.3999143 2.2224615 2.2882962 2.3153368 2.1654953 2.1656990 2.4597090 2.3456153 2.3014478 2.3832078 2.1741132 2.4363448 2.4013201 2.3597466 2.0695244 2.1806767 2.6156231 2.3581085 2.6025135 2.3340306 2.5327803 2.5742486 2.4693237 2.5594019 2.5942073 2.4226697 2.5971946 2.3415104 2.4024631 2.4584449 2.4910931 2.4448884 2.5341745 2.5289909 2.5918863 2.4587547 2.3769217 2.5846076 2.4970713 2.4010947 2.3931597 2.5481396 2.4326829 2.3322606 2.3798706 2.3882040 2.4690640 2.4584360 2.5274818 2.4766265 2.5340427 2.5756635 2.6676741 2.4074488 2.2068463 2.3689571 2.2787160 2.3779941 2.4954969 2.7115387 2.7368716 2.4445120 2.3931882 2.5318642 2.6206398 2.6153438 2.4900621 2.3241416 2.4174907 2.5411578 2.4350878 2.6319629 2.4066887 2.2221226 2.4291181 2.3923806 2.4096043 2.2406272 2.7507951 2.4892075 2.1655815 2.3789503 2.1649552 2.5982110 2.4535136 2.4383659 2.2129137 2.2107407 2.5103561 2.6849733 2.2569648 2.4234587 2.4386271 2.4722399 2.3615592 2.2102904 2.1729148 2.4188943 2.2586500 2.5528791 2.4862258 2.5513727 2.5469636 2.5435917 2.7152618 1.9394311 2.5486268 2.3295525 2.4686249 2.4025676 2.3104328 2.1822802 2.2367601 2.1243523 2.0544503 2.1233085 2.1033766 2.3947745 2.4315769 2.2648055 2.0987248 2.1034558 2.2627134 2.1589647 2.0076857 1.9780905 2.1576666 2.1154563 2.0394153 1.9784584 2.2680118 2.0517713 1.8684169 2.1017721 2.4220366 2.3103592 1.8744963 2.1734155 2.1713819 2.2052210 1.9682399 2.1102105 2.2002362 1.9152261 2.3204826 2.0523140 2.1503266 1.9623450 2.3765676 2.1397480 2.2462065 2.0676624 2.0185765 1.9626988 1.8387865 1.9553095 1.8969700 1.8441871 1.9059626 2.0662992 1.7229342 2.0193272 1.8851015 2.2071386 1.9363133 1.9373798 2.0144883 1.8540714 2.0118771 2.0338173 1.8772744 2.0679408 1.9678069 2.1735725 1.9877661 2.0309421 1.9805390 1.9459485 2.0271895 1.8905926 2.0755197 1.8921231 2.0522083 2.0442634 1.9881519 1.9423327 1.8467273 1.9916723 2.0979692 1.9772368 1.9884155 1.7669913 2.0508817 2.1896883 1.9179238 2.0386995 1.8942756 1.8729702 1.8330816 1.8553894 2.1222444 2.3271338 2.1886024 2.2084226 2.1964820 2.3825140 2.0749302 2.2340871 2.0251654 1.6733793 1.7030907 1.6287295 1.9362105 1.8836081 1.9533592 1.8136473 1.6233627 1.6210410 1.7256682 1.7221868 1.6022838 1.5534394 1.7038355 1.6572763 1.9122911 1.4576526 1.6215948 1.8383259 1.9516592 1.9659291 1.9823683 1.8082797 1.7374042 1.6599683 1.8293335 1.8185045 2.0087132 1.8555587 2.0737120 2.1370388 1.9850986 1.9282304 1.7449107 1.7020995 1.8549214 1.9973973 1.7080000 1.9148955 2.0967351 2.0570798 2.1254276 2.0412221 2.0106630 2.0873296 2.0532087 1.9512446 1.9717511 2.1386173 2.1410059 2.1775179 1.9973552 2.0614978 1.9571916 1.8184162 1.5832460 2.1256611 2.0587633 2.3127801 2.2514372 2.2855269 2.0934722 2.1839493 1.8097940 2.1867248 2.0536735 2.1244434 2.2011873 2.1685044 2.1362232 2.0301456 1.9488945 1.4972101 1.5588682 1.4605842 1.5481300 1.6054490 1.5038303 1.8735367 2.2067794 1.8291656 1.9206254 1.9601703 1.6738113 1.8043865 2.4553697 2.5463421 1.6484346 1.6740553 1.6074486 1.6413939 1.7432790 1.8565409 1.6513817 1.6897981 1.8020329 1.5940653 1.5796554 1.5997768 1.9062784 2.5226560 2.2489755 2.4348936 2.4339807 2.4110454 2.5694207 2.6433628 2.6027014 2.2225898 2.1683287 2.1463753 2.1500486 2.4179226 2.3887272 2.8139366 1.8256171 1.8988596 1.5695639 1.7389686 1.7135542 1.6960201 1.8477432 1.8253577 1.7548412 1.9499967 1.6945260 1.5959445 1.5687432 1.6798520 1.7305660 2.1839563 2.1204066 2.2330397 2.3178951 1.9686549 1.8625911 1.7781920 2.0734487 1.9318702 1.9594742 1.7556644 1.8958528 1.8978272 1.9036519 1.8130371 2.0619127 1.9788348 1.9674722 1.9714039 1.8906854 1.9093198 1.8605295 1.9629201 2.1326697 2.0252669 2.1051989 2.0125022 2.0970302 2.0862050 1.9197024 2.2377796 1.9080107 2.0222892 2.0967274 2.0198609 2.0913683 2.1145856 1.8539915 1.9023044 1.8556127 1.9698199 2.0029967 2.0186106 2.0605978 1.8569070 1.9976318 1.8862438 2.1581715 1.8699651 1.8824093 2.0369194 2.1088912 1.8032963 1.9250338 1.9991042 1.8300460 1.8200652 1.9217564 2.0238381 2.0970591 1.9803425 2.0928822 1.9609422 1.9235180 2.0468339 2.0047982 2.0409262 1.9095762 2.1331146 1.9064207 2.3389912 2.0584936 1.9614634 1.9345776 2.1010845 2.1434445 2.2533446 2.2261077 2.1101062 1.8195802 2.1235102 1.9508165 1.9647763 1.9483659 1.8051466 2.0331361 1.8718641 1.7597436 1.6348935 1.6402114 1.9737201 1.9790025 2.0490818 2.2987194 2.2026096 2.0425131 1.9074711 2.1302303 1.9009703 2.0704613 1.8708686 2.0849056 1.8794564 1.9595112 1.7906773 1.8084322 1.8782953 1.9770757 2.0037081 2.0382775 1.9551267 1.9980776 2.0713043 1.9420470 1.9154930 1.8358106 2.2197529 2.0550935 1.8335627 1.9191670 1.8424328 1.9997835 1.7758261 2.0031045 2.0021417 2.1135347 2.2651420 1.9772540 2.0950645 2.0942784 2.0510352 2.0005751 2.0192992 1.9848801 2.0460493 2.0090894 2.0709372 2.0907230 1.9565275 1.9123863 2.4230958 1.8539683 1.8770679 1.9928673 1.8161700 1.9207442 2.3057104 2.2134906 2.1222636 1.9666226 1.8940541 2.0365706 2.2631462 2.2377658 2.0683003 2.5503971 2.0185501 2.2841430 2.3218988 1.5377098 1.8995882 1.9493582 1.6650184 1.6493203 1.9986533 1.5103715 1.7841260 1.5838856 1.8161263 1.5870678 2.0765599 1.9701021 1.7502313 1.7989531 1.7105299 1.8191149 2.1402972 1.9225834 2.1425043 2.0232865 2.3800119 2.0036009 2.2770464 2.0724453 1.7505967 1.8911604 1.8852569 1.6334698 1.7090678 2.0819440 2.1010180 2.2488646 2.0842665 2.2285142 1.7599939 1.6925910 1.8199939 1.7872073 1.9409936 1.2219813 1.2462229 1.2407106 0.0000000 0.7900411 0.7573079 0.6745460 0.6737253 0.8921604 1.6179497 1.8645757 1.9605734 2.0594211 2.2840887 1.9318527 2.2563423 1.9560400 1.9678533 2.1291906 1.7800544 1.9266554 1.8083409 1.6199020 1.9332622 2.0720672 1.9589269 2.0961856 2.0726116 2.0148253 2.1519194 1.8723709 1.9188579 1.9236815 2.1761579 1.9850073 2.0200066 2.1989060 1.9999481 1.7852588 2.2998915 2.0080912 1.9566769 2.5632750 2.2226347 2.1236496 2.1027262 1.9083707 1.9427521 1.7448993 2.0240229 2.2834459 2.1642956 2.2151905 2.0903810 2.1466490 2.1981506 2.2549413 2.2212962 2.1673143 2.1336066 2.1930891 2.1640171 2.2136192 2.0081776 2.0524721 1.9808948 2.0551751 2.1737107 2.0253238 2.0519970 1.9305475 1.8974700 1.8567503 1.9309090 1.8657963 1.6871851 1.7391694 1.7423633 1.8085723 1.7315688 1.8340669 1.7559466 1.8599018 1.8308820 1.9460114 2.0150818 2.1761229 2.0603784 2.0377857 1.9580043 2.0973707 1.9990414 2.0094277 2.0922420 1.9728194 2.1275219 2.0420397 2.0861412 2.0315234 2.2565815 2.1887798 2.1637216 1.8886587 2.1452578 2.1717306 2.4266991 2.3604565 2.3367417 2.0005543 2.2059607 2.0298706 2.1660874 2.1830678 2.1367747 2.2404367 2.1858876 2.2263756 2.0719966 2.0315921 1.9626555 2.3067244 2.2089910 1.9519447 2.0150308 2.0448032 2.0992520 2.1337512 2.0829859 2.0816644 2.3500481 1.9476730 2.1393136 1.9382014 1.9648333 1.8350980 1.9092843 2.0666815 2.0854129 2.2885131 2.2139708 2.0881410 2.1299118 1.9891661 2.2730905 2.4326813 2.0773754 2.0490312 2.3364434 2.4364210 2.7560195 2.4592022 2.4435646 2.3900939 2.3984740 2.0453414 1.9653757 2.6135864 2.7151889 2.5461063 2.6838578 2.4686092 2.7012143 2.9161987 2.9523193 2.9587927 2.8143369 2.8924451 2.8275314 2.7907279 2.6593584 2.6292534 2.8495925 2.8372766 3.1187982 2.3882970 2.8308304 2.8240506 2.8470391 2.5697728 2.8296863 2.9089003 2.8543829 2.8794876 2.8172268 2.8397325 2.7727503 2.6259784 2.8475163 2.7558323 2.7600240 2.6717160 3.0195542 2.9106437 2.9779955 2.9840736 3.0073658 2.8663183 2.9528022 2.7402336 2.9522411 2.8811635 2.9091279 2.6328082 2.5965709 2.5990222 2.8191701 2.8112502 2.7343174 2.6861771 2.9062858 2.7891595 2.8872021 2.8077361 2.9115365 3.1834288 3.2361982 3.1723394 3.0540995 3.0277677 3.1031880 3.0682787 2.9878821 2.9893433 2.7940305 2.8407351 2.8652918 2.9003550 2.8139914 2.9299259 2.8706482 2.8298125 2.8528528 2.9801429 2.8653228 2.7589177 2.8195129 3.1367966 3.1302444 3.1475225 3.2330283 3.0441531 2.8797863 2.9513014 3.0672877 2.8955189 2.8703906 2.6602382 2.5375919 2.6563014 2.6340384 2.7227280 2.5324794 2.7177528 2.4970989 2.5602091 2.4844462 2.3454581 2.2729637 2.7201003 2.9495942 2.7311874 3.0508728 2.8746761 2.5136702 2.9313375 2.5789873 2.8103116 2.7860426 2.5726537 2.5889170 2.8345385 2.3648971 2.8023548 2.9356420 2.8213999 2.5897031 2.8430318 2.6778882 2.8333260 2.6708793 2.6900206 2.5460906 2.6363819 2.4664540 2.3537293 2.4676994 2.2661823 2.3418966 2.6953097 2.3862230 2.3955234 2.3302301 2.6734337 2.6905457 2.5566332 2.6221110 2.7031969 2.6655082 2.7104466 2.8278947 2.7723277 2.6159884 2.5909607 2.7663443 2.6223580 2.7726930 2.6528114 2.5658310 2.6832992 2.4974649 2.3691003 2.2501095 2.7410833 2.7367021 2.6130035 2.9210820 2.7532614 2.7073918 2.6637291 2.7633728 2.7852544 2.5748840 2.6014358 2.4575189 2.4518634 2.5237346 2.7137685 2.5551081 2.6420016 2.6715197 2.6607972 2.8360357 2.8130169 2.7607362 2.6621047 2.7414647 2.8085373 2.6996656 2.7276951 2.5995325 2.8775068 2.4960380 2.7586809 2.4950019 2.5669113 2.6137517 2.8177840 2.8471533 2.8594345 2.7363467 2.8322159 2.7557938 2.3621712 2.4806287 2.4585462 2.8841169 2.7392162 2.6440721 2.5556655 2.4453709 2.4977987 2.6127183 2.5532472 2.6663346 2.6686118 2.7122749 2.6606760 2.7359212 2.5852429 2.6126061 2.6680467 2.8200110 2.7139468 2.9405881 3.0094783 2.6528497 2.7417967 2.6103296 2.6239895 2.6074619 2.4417832 2.5636740 2.4112991 2.5871417 2.6629325 2.7204525 2.7281798 2.6756283 2.6254053 2.7543391 2.4254626 2.4747072 2.6301802 2.4526832 2.4296992 2.6461654 2.6033242 2.7019297 2.6222323 2.5355138 2.5683702 2.5770714 2.5976848 2.6820132 2.7953725 2.7586320 3.0149449 2.9324169 2.7882348 2.8514018 2.7267911 2.7867253 2.9699659 2.7471016 2.8224979 2.7404883 2.6900527 2.6121458 2.6431871 2.3629336 2.5741526 2.5850537 2.3929550 2.4271501 2.3738593 2.4365048 2.5201790 2.6684925 2.5902554 2.3797525 2.7130403 2.6484141 2.7892000 2.7262183 2.7177584 2.4083619 2.6969757 2.6283786 2.8166413 2.4544973 2.3927391 2.4201895 2.5562458 2.4136309 2.4392941 2.6312398 2.3495547 2.7069250 2.3920409 2.5277382 2.5318831 2.4545079 2.5544573 2.3586093 2.5854232 2.4223973 2.4595165 2.4767392 2.4789729 2.4494615 2.5637538 2.5673250 2.6100387 2.6602257 2.4550382 2.4744065 2.6570801 2.3893362 2.4257140 2.8382440 2.6369756 3.0057539 2.8480544 2.7132071 2.8048297 2.5539429 2.5046034 2.9860448 2.9409094 2.9609535 2.8450120 2.6817736 2.9884109 2.9650360 2.8242088 2.8234468 2.9014476 2.9184330 2.6880597 2.5469258 2.5756702 2.9059694 2.9410429 2.7592999 2.8243688 2.8343495 2.7998460 2.7870767 2.6994631 2.4810375 2.7414202 2.8985826 2.5597249 2.4996108 2.7174575 2.2924370 2.5109964 2.7774203 2.9407506 2.4423417 2.4401169 2.2819665 2.1489723 2.5048717 2.4478336 2.5209897 2.6328236 2.7639082 3.1837526 2.8314126 2.7566342 2.7652100 2.6661546 2.7541052 2.8121135 2.7180379 2.8953469 2.8552059 2.4797435 2.7495447 3.0817271 2.9741074 2.9607472 2.7647881 2.8448117 2.6562754 2.4604721 2.4042590 2.4158419 2.4290329 2.7579492 2.6826253 2.4990633 2.9509904 2.6962215 2.5513644 2.6653241 2.3602590 2.7576677 2.5641064 2.8678996 2.9496826 3.0348105 2.7145524 2.4466901 2.7316649 2.5186631 2.5752284 2.6374952 2.5068654 2.7001712 2.5986675 2.5607952 2.5540876 2.4936522 2.6016890 2.6599410 2.3971809 2.6125145 2.5820905 2.6481738 2.5022328 2.5079556 2.4964518 2.4358111 2.4136897 2.4516031 2.7036822 2.5425791 2.6052505 2.6419850 2.4934404 2.3419450 2.3683506 2.3612219 2.6248592 2.6515716 2.3560844 2.4922953 2.2914705 2.3747736 2.5295770 2.6508131 2.6057925 2.6094557 2.7210845 2.7139428 2.9638048 2.9268897 2.8719222 2.5363822 2.5099992 2.7942713 2.4919807 2.5725965 2.6647284 2.6216771 2.5356645 2.8081208 2.4462099 2.3391404 2.2432305 2.2470242 2.4630057 2.5385151 2.5020220 2.4212757 2.8011130 2.6382023 2.8656504 2.9695917 2.9049384 2.8809393 3.0295484 2.7098232 2.7641877 2.7305353 2.7674089 2.7473888 2.9260183 2.7651259 2.6855653 2.5391204 2.5653456 2.6256191 2.5139098 2.6399516 2.4827355 2.5567601 2.7163500 2.6644635 2.7674526 2.9665195 2.7034450 2.4944197 2.7173546 2.6644856 2.6942256 2.7320800 2.4815000 2.5735101 2.5357934 2.6150183 2.6864303 2.4743948 2.8399564 2.6572293 2.4819217 2.7157883 2.7087852 2.7106680 2.7330028 2.6673516 2.7161760 2.4785000 2.5492933 2.7626513 2.9293779 2.9259834 2.5824881 2.5972654 2.7737948 2.6704374 2.3587405 2.4369373 2.3211690 2.2845511 2.7501215 2.7937808 2.7323025 2.8339247 2.7377161 2.8888484 3.0403147 2.6840750 2.6751152 2.9176004 2.8849750 2.6649408 2.7164432 2.8939346 2.8825345 2.9716373 2.8593203 2.8272959 2.9440174 2.8520499 2.5095161 2.6725950 2.7898549 2.7948091 2.7825095 2.8797896 2.6386787 2.6384642 2.5798514 2.8102542 2.7821676 2.5823088 2.5113702 2.6400936 2.7115185 2.6943851 2.5812766 2.6008141 2.5993787 2.5208094 2.4747308 2.4069675 2.6063945 2.5930514 2.6060497 2.6553580 2.5069924 2.7502457 2.4369972 2.5112465 2.7696924 2.6015485 2.5478041 3.0843823 2.5199701 2.7545683 2.9749385 2.6194450 2.4850367 2.3143773 2.5446836 2.7531946 2.6752546 2.5505333 2.5241383 3.0183551 2.9121782 2.5239662 2.5626101 2.7446771 2.3569136 2.4650716 2.6193242 2.6698767 2.6908919 2.2586016 2.6725464 2.8946986 2.5381431 2.5128515 2.4053135 3.2245650 3.0083275 3.0191198 3.3022235 3.1344040 2.9796944 3.0607087 3.1006065 3.0144304 3.0497222 2.9316219 2.9477865 3.1457868 3.0506661 3.0897436 2.8158448 3.1180308 3.2514927 3.0132760 3.2103001 2.8578476 3.0658277 3.1217818 3.2583573 2.9735115 3.2597015 3.0046043 2.9688184 3.0339098 2.8407118 2.8989197 3.0813769 3.1091833 2.8040372 2.6834570 3.2407673 2.9835031 2.9259723 2.9116161 2.1747145 2.6155936 2.1187211 2.4145289 2.8362264 2.7686303 2.6992096 2.8666475 2.7356060 2.7012367 2.8836039 2.8168740 2.9439850 3.1517614 2.9553181 2.8555487 2.7722756 2.8640320 3.1199152 2.9058747 2.7796226 2.8727077 2.8639474 3.0115073 3.0302045 2.9124483 2.8338653 2.8422129 2.8592816 2.7514552 2.9713201 2.8152068 2.6619730 2.6860414 2.8019761 3.1230831 3.0969705 3.1010679 2.9220380 2.7555776 2.7531137 2.7768219 2.6651008 2.6973924 2.5793818 2.6155409 2.7973909 2.6595190 2.6434155 2.6399070 2.6480249 2.5813970 2.1746050 2.2493236 2.2399698 2.1211546 2.4077636 2.0675066 2.2526633 2.3134556 2.3641057 2.1907283 2.3494015 2.3919464 2.5103496 2.4940400 2.4475051 2.5487134 2.5736686 2.4400495 2.3527882 2.4006927 2.6879772 2.8397830 2.7633545 2.8765245 2.5961849 2.4607284 2.3763351 2.7644596 2.7364971 2.5784336 2.4883608 2.2841986 2.2049393 2.2955922 2.2002740 2.2511143 2.3810190 2.3085483 2.5115589 2.3162649 1.9689844 2.3025682 2.0373163 1.9997833 2.5095147 2.2678617 1.8582290 2.0441982 2.2399982 1.9173676 2.2282498 2.1909025 2.1866820 2.2857805 2.3224794 2.3041759 2.1984220 2.2309163 2.2106043 2.3017680 2.2692282 2.3459019 2.4673632 2.2660608 2.3063575 2.2283545 2.2725913 2.1949912 2.3504621 1.9423848 2.3136475 2.3472829 2.3785807 2.3684700 2.4280884 2.3120084 2.2187645 2.1775029 2.2245617 2.1641040 2.1184011 2.0970622 2.0919844 2.1120735 2.1216290 2.1307853 2.2223331 2.1831974 2.3791393 2.2796547 2.4315180 2.2500331 2.3641787 2.2599332 2.4122785 2.3049686 2.2409957 2.2369890 2.1620041 2.2175127 2.1922818 2.2549109 2.2744868 2.1622765 1.9701441 2.1866390 2.0743831 2.3017597 2.4622502 2.5979078 2.3860155 2.5756985 2.4153151 2.4649311 2.5066647 2.4367916 2.3616976 2.5850565 2.4311384 2.5896005 2.4511683 2.4082794 2.2507287 2.3573001 2.2665669 2.2545197 2.4084298 2.5017257 2.2610547 2.3546401 2.4890076 2.6033922 2.5137968 2.4734558 2.5323412 2.3942361 2.3602391 2.3887933 2.4120022 2.4339527 2.3704255 2.2217992 2.2744238 2.3534391 2.3656218 2.0936689 2.2852492 2.5203990 2.5519212 2.4930131 2.5372350 2.5493469 2.5613797 2.4707367 2.5964256 2.8299304 2.7852576 2.8566407 2.9310324 2.7469346 2.7943561 2.7222339 2.7713322 2.7743817 2.7734179 2.8199330 2.9212823 2.8358702 2.7735468 2.8428993 2.8928119 3.0658393 3.0128886 2.9012961 2.9601305 2.9892353 2.8269385 2.5098217 2.7154148 2.4572768 2.2428414 2.3383893 2.2356521 2.1278245 1.9104882 2.3744187 2.4105563 2.1089947 2.2518938 2.2462581 2.2023698 2.2694442 2.1437417 2.1805265 2.2945206 2.0751160 2.1394477 2.4135026 2.2945730 2.3303956 2.3644526 2.2437079 2.1002961 2.3537948 2.3445861 2.3192158 2.2323589 2.2466510 2.3432723 2.3171485 2.2153931 2.2227377 2.3620358 2.1561327 2.1297242 2.3766962 2.4402134 2.4306190 2.1566613 2.1809933 2.2557643 2.2113807 2.4711471 2.3308375 1.9930262 2.4184305 2.5577826 2.4879650 2.0071263 2.0720746 1.9794773 2.0114600 1.9046983 2.0355380 2.0515804 1.9124233 2.0916983 2.1606589 2.2693575 2.1459816 2.2347561 2.4411842 2.1755657 2.1449407 2.0145020 1.9908011 2.1819859 2.1808747 2.1240711 2.0751888 2.1147698 2.0476025 2.1300397 2.1503364 2.1910940 2.0458041 2.2323521 2.0092768 2.0598918 2.1404669 2.2422189 2.0188464 2.0920620 2.1317351 2.1849042 2.0583920 2.2016928 2.1422959 2.1115349 1.9925601 2.1398647 2.0828601 2.0520277 2.1526887 2.0859292 2.2733695 2.0285354 1.7345604 2.1718966 2.0864232 2.0164073 2.1522916 2.0724808 2.1296309 2.1955955 2.1268146 2.1409689 2.0994671 2.0035258 2.1469393 2.0575024 2.0168901 2.2653042 2.1754359 2.4604591 1.9394033 2.2372499 2.1774131 2.1920648 2.3785456 2.2929636 2.2839008 2.2853222 2.1929954 2.1963323 2.2445078 2.5231268 2.2150428 2.3074715 2.0570866 2.2448606 2.3235235 2.3249403 2.2262459 2.2806763 2.0804679 2.1095565 2.3317371 2.3432658 2.2373398 2.2765616 2.2092905 2.1241510 2.0114930 2.1116217 2.1423830 2.4898928 2.3101432 2.1587366 2.4348781 1.8140333 1.9078750 1.9527724 1.7222623 1.8350420 2.4428701 2.1520104 2.2988982 2.3683517 2.4422829 2.1790938 2.7308009 2.6743470 2.4721631 2.3495023 2.1677699 2.2034730 2.2808264 2.2218736 2.3970105 1.9788302 2.6524864 2.5998050 2.7416674 2.4189458 2.4278112 2.0562180 2.4287640 2.7993025 2.4991600 2.3431281 2.2151024 2.3959855 2.3942667 2.3698796 2.5340922 1.9771293 2.1776022 2.1789639 2.2411058 2.2692667 2.4251028 2.4707508 2.3688503 2.5772745 2.5115176 2.5427809 2.3270170 2.6008259 2.3402598 2.2741307 2.4227298 2.2353717 2.5380847 2.6559164 2.6312834 2.5517615 2.3318169 2.3909386 2.4939438 2.5634514 2.6288196 2.6273487 2.7291297 2.6778776 2.5566612 2.7636995 2.8662460 2.8050361 2.6688539 2.3877646 2.3861498 2.4077607 2.5999597 2.5955971 2.3806825 2.4704580 2.4209718 2.3547458 2.2877049 2.3864822 2.1662532 2.5454443 1.9760407 2.2066866 2.2850916 2.2128140 2.2664039 2.2135113 2.6198306 2.3695437 2.3130453 2.3330532 2.3194640 2.4009756 2.6388377 2.3218955 2.8714742 2.8046545 2.7591098 2.6731874 2.0111840 2.2503562 2.4379468 2.1910845 2.4980852 2.3695417 2.4056048 2.3657804 2.5230188 2.7893137 2.4754008 2.2002680 2.2389922 2.5181348 2.5463995 2.3530268 2.3890588 2.3723105 2.4285777 2.2042088 2.6364617 2.7657879 2.2366350 2.2988417 2.2591173 2.2311927 2.2166277 2.2612441 2.1289309 2.2811928 2.2793384 2.3082551 2.2188299 2.3594904 2.1675056 2.1111123 2.1563046 2.1030135 2.1057279 1.9079729 2.2618544 2.1884281 2.2661642 2.1935470 2.0059175 2.1177682 2.0528685 1.9931451 2.0303900 2.2433171 2.1141399 1.9385754 2.1913807 2.1532551 2.3809562 2.0573417 2.0958775 2.1370899 2.1034635 2.0042919 1.9464310 1.6772453 1.9816689 1.9827303 2.2752752 2.7548867 2.5433262 2.0202902 2.3164926 2.2956972 2.7914211 2.5181076 2.2081584 2.3406502 2.5399027 2.6319589 2.4494034 2.7045668 2.5847012 2.7977472 2.6823108 2.7275805 2.7767274 2.8867342 2.8377790 3.1173117 2.8980268 2.9781703 2.9624527 3.0042015 2.2971522 2.4829879 2.3616202 2.5380129 2.5718694 2.5578203 2.5087893 2.5719393 2.4840238 2.6454515 2.6511269 2.5092342 2.8352081 2.6351800 2.3424009 2.7342692 2.7310845 2.8013368 2.8121359 2.4666761 2.8715207 3.1969779 3.0024589 3.1479736 3.4390043 3.6815578 3.4839889 3.0463067 3.4481911 2.9439249 2.9096132 2.9338077 3.1219904 3.1521239 3.3802357 3.3542981 3.2803934 3.3570853 2.9692196 3.1907742 3.1217910 3.3347471 3.2288450 3.1902869 2.8458624 3.3090943 3.3659341 2.9365592 3.1675154 2.8422703 3.2918399 3.2270089 3.3369433 2.8360030 3.1226650 3.3031433 2.6871164 2.7396515 3.0091794 2.8661099 2.8591445 2.2521103 2.2493942 2.3910413 2.7219817 2.5855834 2.8883514 2.7587909 3.1561353 2.5473420 2.3139642 2.4668834 2.7769815 2.7195994 2.6444767 2.7148142 2.6571717 2.6318607 2.4718349 2.5739389 2.4702530 2.8959086 2.7115170 2.5949208 2.7256800 2.5029321 2.5416606 2.7428496 2.9684374 3.0097836 2.4126798 2.7706279 3.1895514 2.8447463 2.3480623 2.2788697 2.5560909 2.3302896 2.1436624 2.3681119 2.3536604 2.3492540 2.6628311 2.5301972 2.5672919 2.7150294 2.5514851 2.6323390 2.6758794 2.6595754 2.6286093 3.1161910 2.5414541 2.4714449 2.7875415 2.7341564 2.5914649 2.3056822 2.7337914 2.4491053 2.1554034 2.3777900 2.6743869 2.7545001 2.4255927 2.2831179 2.2735414 2.3477323 2.7026233 2.4728680 2.1089947 2.3649095 2.5214271 2.6173160 2.3162165 2.6129438 2.1720080 2.5888559 2.4822117 2.3480235 2.4546836 2.3121476 2.4390718 2.4530442 2.3901108 2.4661872 2.3831311 2.4234392 2.8544624 2.3373875 2.4751032 2.8321113 2.2487269 2.2963312 2.0831847 2.1655348 2.2379805 2.0567798 2.7117187 2.8243365 2.2728324 2.8193959 2.9704487 2.7562279 2.5840570 2.6360851 2.6551713 2.6379895 2.2115573 2.0481094 2.0656439 1.9751180 2.4510005 2.4457128 2.1764422 2.4368184 2.3650790 2.5490720 2.3551800 2.2239333 2.2007508 2.3845014 2.2038681 2.2925642 2.5210769 2.2379639 2.0110163 2.5686655 2.5672217 2.3300272 2.6258944 2.7705535 3.0403781 2.7855707 1.9666582 1.9608312 2.1204843 2.3029709 2.0827522 1.9150952 2.0781828 1.9640796 2.0375184 2.0222197 2.6044963 2.6337912 2.7195697 2.7290359 2.7826734 2.7388102 2.5020530 2.8885590 2.7736381 2.7732572 2.8021053 2.6824304 2.7036095 3.4943558 3.0429696 3.2625427 3.3089015 3.2991778 2.9409558 3.0589817 3.1389348 3.4486388 3.2405443 3.3072916 3.3001991 3.0706682 3.4158374 3.1334230 2.9977580 3.2134105 3.4656674 3.4594349 3.4042883 3.2596541 3.3658592 3.1722592 2.9850941 3.3023852 3.0814892 3.1563440 3.1647617 3.1602266 3.1757258 2.9454186 2.8222163 3.0731820 3.1527973 3.1857428 3.0736037 3.2756034 3.1630493 3.0979080 3.2228917 3.1521300 3.2117610 3.4070811 3.3053579 3.2850155 3.2746777 3.0878904 3.1111162 3.5279263 3.3491234 3.2847017 3.1615338 3.3296435 3.2546238 3.2526458 3.2678537 3.2283662 3.2210343 3.4790081 3.7970866 3.2870654 3.2621425 2.9376556 3.6991056 2.9110579 2.7482709 3.3127278 3.1670031 3.1306379 3.0223381 3.0533122 3.0484840 3.0755117 2.9519617 3.0502469 3.1427827 2.7093053 2.8714018 3.2495062 3.3961536 3.3452051 3.4629787 3.2189867 3.4840306 3.2561511 3.1318665 3.2999730 3.2626516 3.0986067 3.2113244 2.7532839 3.0978611 3.1216974 2.9774451 2.8998530 3.1654088 2.7751064 2.7043611 2.3708906 2.8509025 2.8750748 2.9118593 2.8817297 3.0566468 2.9231872 3.3569211 2.9101976 2.6012001 2.5093179 2.6768860 2.6929080 2.5711768 3.1128065 3.1315331 2.9046089 2.7115053 2.8472699 3.1018146 2.7407051 2.8955880 2.8001135 2.9347039 2.8525939 2.7885576 2.6163741 2.3925235 2.3414775 2.5290604 2.5203225 2.2952513 2.9022148 2.6772333 2.4300851 2.6233884 2.5656003 2.4686746 2.7910353 2.2674214 2.6539406 2.5226289 2.4940691 2.3647078 2.3652732 2.3604324 2.4386446 2.2041899 2.4499361 2.6096047 2.2976200 2.2532036 2.4603761 2.3333867 2.5126045 2.7504315 2.4978700 2.3423351 2.3131235 2.4936252 2.3933106 2.5076349 2.1654215 2.4218910 2.4740911 2.5514283 2.5137341 2.4025670 2.2645954 2.1483036 2.6395341 2.4402532 2.3617578 2.5941147 2.5216351 2.2343988 2.5724821 2.4745828 2.2738239 2.4396079 2.6195730 2.3486977 2.5383140 2.5179412 2.3516992 2.2111965 2.4366423 2.4590983 2.3569192 2.5011186 2.5519058 2.2610084 2.3046791 2.3707740 2.6971417 2.7408636 2.2493545 2.4180969 2.7625140 2.5746405 2.6644274 2.4007829 2.4206994 2.5726405 2.7388567 2.7784476 2.4324391 2.3440317 2.5458303 2.8128055 2.6993999 2.8252906 2.6729210 2.3841110 2.4514887 2.3861271 2.2394576 2.5427102 2.3749724 2.6438214 2.1288585 2.5266528 2.5446943 2.2314239 2.5072898 2.1957627 2.6520291 2.2799994 2.4255206 2.4008367 2.7075129 3.4576581 4.1150001 3.5810047 3.3645105 3.2242014 2.9573188 3.2729910 3.4481231 2.6372211 2.7775215 2.7228084 2.9627129 2.8849989 2.4177710 2.4869629 2.4187833 2.4598609 2.5349234 2.5338083 2.5820283 2.3801702 2.2446963 2.3553220 2.2728865 2.3105537 2.2960047 2.5542186 2.2615254 2.3290373 2.6063959 2.4810793 2.5475588 2.5383658 2.3117458 2.5392836 2.2623468 2.5095941 2.4384332 2.2393470 2.4514680 2.5184907 2.5952726 2.4189858 2.4699806 2.3370692 2.2951203 2.2428113 2.6611103 2.5369943 2.4812624 2.7283993 2.7872063 3.1753069 2.8736028 2.6508490 2.7366812 2.6776412 2.6376071 2.6149865 2.6319843 3.4043801 3.4219029 2.8040962 2.0010885 2.5934564 2.8366932 2.9042693 
assembly_BlackSea6|NODE_20596_length_19367_cov_20.018227_13|protein      2.1273569 1.8532328 1.9523398 1.9648033 2.0348998 1.9268504 1.8451811 1.8005736 2.0483516 1.9505705 2.0339182 1.6981406 1.8863126 1.9616604 1.8037404 2.0915504 2.0473978 2.0219673 1.7924033 2.0009058 1.9881901 2.0449816 2.1427473 2.1829060 2.1060570 2.3083979 1.8190184 2.1782592 2.1463454 1.8196888 1.9805217 1.8389591 1.9957928 2.4341672 2.0345367 2.4543816 2.6129721 2.4435041 2.5527340 2.6513204 2.5227996 2.1495987 1.7552172 1.8302851 1.6809327 1.7289549 1.9434948 1.9379561 1.8327407 2.0157878 1.9577350 1.8529618 1.7348835 1.9231043 1.8724615 2.0059900 1.8635786 1.8098909 1.8399186 1.8115730 2.0802118 2.2006835 1.9947586 1.6607306 1.5323824 1.4875965 1.5092947 1.5300484 1.4295028 1.4984134 1.4646137 2.0793162 2.0420637 2.1120388 1.8691037 2.0656555 1.9570948 2.0223174 1.9424338 1.9095105 1.8791749 1.9524228 1.9537899 2.0338478 1.6721197 1.9288578 1.8483712 2.1195811 2.0882093 2.0074770 2.0320697 2.0717548 2.1677247 1.8330446 1.9538689 1.7504228 1.8110377 2.1047172 1.9752448 2.2808974 2.0755405 2.0338507 2.0724468 1.9958478 1.9732080 1.9993599 2.1249157 1.8585738 2.1449077 2.1913694 1.9841974 1.9571661 2.0504643 2.0015120 2.1626867 2.0032947 2.2165133 2.2386918 2.0793774 2.0448823 2.1558541 2.0011994 1.9142190 2.2404948 2.0786273 2.0208628 2.1596052 2.1334316 1.9953521 2.1291896 1.9692002 2.1783277 2.2908373 2.2957792 2.2774409 2.1542950 2.2715310 2.0018989 2.2706282 2.1263025 2.1705751 2.2924015 2.4305717 2.2135482 2.1699866 2.2152307 2.1994333 2.1500088 1.9777005 2.4356571 2.3540998 2.1192565 2.1598737 2.1523179 2.1508205 2.1754510 2.2035058 2.0460316 2.1959686 2.3271565 2.2421801 1.9975962 2.1562616 2.0473314 2.0988401 1.9765915 2.0313058 2.0951478 2.1002877 2.1410788 2.1204702 2.3535153 2.0693798 2.0993723 2.2052906 1.9703406 2.1556893 2.0119416 2.1058169 2.2281013 2.2734817 2.4192645 2.0287040 2.0154684 2.0700993 2.0627426 2.2804017 2.0668230 2.0929151 1.9851006 2.5181984 2.4381034 2.4584295 2.5099591 2.5096389 2.5773145 2.3066187 2.4157749 2.4628662 2.8739969 2.5610545 2.7479418 2.7696583 2.8180043 2.4966155 2.8993964 2.6725198 2.6127695 2.3691558 2.4354171 2.5601753 2.5765711 2.6871392 2.6062110 2.3874016 2.4536736 2.7472255 2.4336852 2.5942315 2.5040333 2.5866005 2.5261582 2.5511172 2.5280664 2.4637362 2.5332001 2.4364833 2.0363236 1.8087412 1.8723579 1.9372608 2.0653286 2.0900121 2.0404013 1.9259607 1.8351503 1.7965558 1.9073103 2.3024721 2.3893754 2.5077706 2.4222599 2.2534916 2.2403278 2.3696354 2.4021632 2.3378717 2.4118649 2.2226572 2.2286692 2.1450753 2.2970452 2.2001802 2.2677253 2.5343866 2.1418278 2.4343937 2.4458779 2.4722449 2.1974081 2.1362297 2.3841350 2.1777729 2.3507833 2.2182224 2.6027821 2.5423537 2.3118750 2.3767257 2.5002665 2.4972129 2.7727179 2.4311464 2.4984454 2.5725116 2.4899139 2.5339276 2.3617759 2.3263370 2.3883931 2.4752721 2.2577009 2.5873266 2.5903922 2.5720971 2.5794661 2.5567371 2.4858659 2.3344728 2.5260811 2.5899237 2.4521349 2.5545262 2.3711054 2.4513627 2.5806391 2.4980211 2.5911434 2.4429900 2.2365401 2.3849599 2.4033415 2.2786537 2.6461704 2.7182455 2.7072058 2.3933397 2.4500034 2.3983462 2.4579869 2.5759294 2.5067457 2.2721268 2.2527470 2.4673288 2.4209732 2.6991477 2.3666778 2.3592664 2.4749165 2.5181076 2.3797775 2.0652144 2.7469033 2.5030324 2.2970953 2.4340854 2.3230395 2.4606951 2.3897426 2.5569977 2.2216860 2.3174489 2.4198759 2.4007935 2.3262775 2.2632716 2.4420041 2.2741550 2.4380529 2.3646214 2.4791770 2.4365714 2.3025715 2.7321384 2.7213000 2.6109409 2.5544495 2.5205669 2.7587855 1.8826547 2.6629469 2.4506019 2.3968354 2.2739036 2.3384418 2.0983070 2.1953213 2.2989172 2.1387796 2.2883678 2.3964742 2.3182809 2.3452896 2.2987196 2.0350869 1.9074810 2.0276929 1.9888485 1.8959183 2.0679672 2.1391879 2.0541375 1.9732788 1.9011410 2.3209041 2.1167255 1.9515103 2.2035339 2.2740692 2.2648800 2.1464280 2.2317276 2.2680615 2.2374341 1.9226283 2.1676384 2.2164142 1.8499478 2.0566528 1.8791515 2.0628499 1.9573493 2.0748725 1.9159850 1.9395036 2.0333694 1.8389251 2.0138879 1.7844976 1.9819275 1.9444983 1.8415244 1.8567792 2.0955316 1.6919726 2.0207775 1.9259202 1.8408957 1.8300485 1.7978618 1.8994442 1.7702618 2.1125739 1.9717556 1.8034117 2.0597925 1.8000400 1.7327641 1.8869925 2.0640849 1.9786229 2.0080790 2.0331061 1.9765292 2.1479972 2.1126464 2.3163354 2.2785923 2.0238594 1.8676473 1.8480182 1.8915607 1.7764951 1.9517553 1.9621641 1.8509874 1.8916888 1.9188272 1.8832504 2.0931129 1.7697311 1.8352145 1.8543163 1.9123244 2.1102719 2.3084511 2.1104021 2.2797841 2.1325261 2.2983096 2.0684651 1.9282654 1.9815239 1.8081882 1.6687556 1.6832809 1.8230667 1.7295344 1.9011175 1.7191288 1.5015423 1.5318321 1.6086494 1.6104137 1.6017630 1.5657565 1.5372205 1.6494498 1.9327940 1.3108140 1.4998004 1.7114094 1.7571337 1.8029454 1.8551895 1.6268202 1.5346510 1.5524871 1.7729840 1.6599502 1.8740969 1.7451252 1.8159542 1.7958942 1.7017367 1.7189743 1.5174921 1.7804023 1.8335496 1.8446136 1.9742900 1.9311837 2.1271731 2.0755451 2.2272590 2.1348251 2.2457235 2.1169617 2.1235596 2.0210634 1.9079733 2.2741639 2.2176225 2.2970387 2.1228795 2.3920034 2.0449549 1.9398956 1.7841811 1.9561930 2.0877433 2.1359502 2.0124761 2.1131158 2.1190736 2.0987780 1.9217846 2.1739621 2.0571185 2.1692343 2.1409516 2.1664233 1.9944195 1.8496124 1.7545200 1.6365156 1.6847095 1.5583696 1.6128263 1.6449645 1.6712357 1.9544208 2.0477481 1.8014422 1.8443599 1.8491656 1.7422261 1.8137708 2.2998876 2.2917883 1.6540074 1.7387762 1.7243294 1.6420480 1.7851910 1.6497129 1.6972666 1.7654579 1.9212341 1.6023208 1.5840914 1.5854991 1.7142605 2.3603458 2.2680370 2.2468589 2.2664375 2.3138592 2.4410351 2.3538387 2.3309979 2.1081323 1.7912781 1.6557264 1.5981782 2.0898885 2.1550978 2.4559090 1.8522619 1.9761794 1.7988909 1.8248201 1.9316515 1.8542728 1.8065778 1.7968455 1.8106089 1.9296041 1.6663182 1.6038041 1.5659530 1.7967830 1.6481430 2.2286709 2.0431136 2.1435695 2.0870398 2.1768503 1.9457494 2.0380138 2.3056373 1.8897917 1.9373358 1.8037251 1.8796823 2.0106578 2.0571058 1.8680397 2.0647548 2.1709212 2.1523661 2.1069860 1.9794808 1.8731371 1.9533583 1.9835604 2.1544810 1.8720519 1.9260574 1.8544190 1.9736592 1.8997374 1.8607292 2.0033101 1.8077807 1.9051164 1.8912375 1.8601259 1.9419487 2.0111722 1.8018322 1.8713769 1.8220164 1.9409269 1.9505153 2.0164070 1.9283014 1.8148843 1.9929310 1.8684651 2.0483657 1.9797716 1.8842427 2.0074205 2.0485509 2.0111584 2.0513793 1.9693076 1.8393174 1.8349939 1.8765961 2.0013846 2.1698512 2.0931440 2.0036926 1.8473181 2.0606502 2.0424664 2.0457783 1.9787714 1.9498021 1.9666466 1.7610614 2.1845647 1.9763300 1.9164262 2.0875420 2.0356294 2.2187264 2.3999088 2.2040468 2.2133380 1.8718927 1.9391066 1.9898598 2.0031685 1.8510797 1.7647916 1.8502899 1.7782320 1.6853273 1.7156274 1.6846448 1.9775329 1.9087511 1.8602359 1.9989690 1.9461721 2.0014767 1.6952131 1.9973248 1.9980763 1.8864108 1.9311148 2.0484915 1.7704733 1.9301794 1.7722700 1.7473819 1.8302799 1.9234895 2.0302132 1.8561813 1.8823249 1.8438749 1.8996673 1.7738763 1.9602209 1.8153449 2.0683117 1.8781723 1.7982344 1.8062574 1.9026972 1.8929009 1.5988544 1.8123527 1.7751917 1.8875223 2.3072999 1.8585986 1.9183765 1.9359158 2.0761940 1.9683248 1.8845108 1.8724578 1.9470603 1.9214131 1.8194939 2.0375896 1.9953913 1.8296992 2.3424897 1.6224912 1.7392982 1.7243441 1.7921417 1.7375813 2.3334437 2.1972526 2.2598172 2.2073502 2.1162288 1.9154108 2.4127233 2.1402414 2.5618905 2.4011835 2.2402305 2.3989744 2.4791259 1.6636245 2.0774510 1.9843191 1.7130498 1.8647404 1.7742868 1.6155760 1.8461216 1.6644940 1.8295732 1.5017023 2.0252191 2.0286308 1.5476592 1.8920662 1.7831650 1.9641889 2.1957443 2.0805246 2.1662461 2.1344224 2.4465628 2.0959017 2.1544105 1.8585091 1.6631398 1.8253288 1.8533062 1.7866229 2.0369417 2.1753674 2.1304740 1.7789249 1.8118830 2.0041912 1.8899307 1.6992512 1.9674889 1.7543787 1.9464111 1.3819082 1.4292298 1.2219162 0.7900411 0.0000000 0.2425102 0.6128385 0.6256137 0.9084361 1.6608093 1.9372180 1.9580418 1.9867070 2.3999364 2.0556469 2.1034706 2.0100498 2.1417896 2.2299263 1.7983891 2.0127357 1.7720453 1.6483124 2.1130637 1.9700331 2.1756468 2.0195959 2.2387646 2.1599517 2.2856547 2.0020108 2.0428110 1.9826843 2.1989427 2.2435772 2.0005101 2.0570415 2.1672368 1.7363981 2.4051297 1.8790302 1.9396189 2.4786148 1.9149372 2.3248189 1.9900201 1.8841133 2.0848095 2.0144678 2.0862805 2.1057871 2.1912078 2.1584422 2.1783360 2.1229849 2.1879502 2.1073262 2.1698222 2.1126943 2.0411660 2.1399668 2.1652869 2.3716092 2.0152639 2.0778905 2.0697130 2.0725205 2.0794629 1.9941719 1.9833693 1.9149560 2.0840746 1.9391188 1.8735147 1.8028422 1.8488076 1.9429772 1.7416980 1.8487422 1.9531683 1.7969250 1.9164206 1.9487533 1.8056937 1.9185163 2.0053070 2.1587296 2.0072930 1.9367086 1.9308021 2.0367381 1.9702586 1.9755841 2.0657500 1.9553844 2.3424249 2.2458178 2.2891896 2.1875050 2.3428063 2.3212697 2.0392940 1.9011337 1.9559770 2.0968632 2.6128102 2.6854503 2.2880933 2.1302095 2.2723849 2.2754611 2.3760431 2.3031663 2.3318514 2.4492578 2.3262042 2.3263886 2.1179203 2.0573238 2.0482789 2.4000735 2.1686376 2.1420053 2.1399568 2.1132762 2.2195468 2.0971425 2.0725173 2.2283455 2.3086975 2.1592797 2.2325058 2.3092477 2.2685514 1.8800628 1.8724680 2.1480879 2.1090206 2.3651355 2.2350532 2.2522154 2.1852251 2.0511872 2.5463247 2.5943252 2.2435872 2.1818995 2.2693941 2.3477114 2.7845524 2.6768584 2.5245027 2.5496550 2.3913078 2.2036016 2.1827023 2.4112196 2.5680275 2.6854640 2.6228784 2.3298006 2.5771417 2.7247730 2.6648298 2.8393683 2.8320031 2.7874041 2.3433973 2.6966196 2.7312070 2.5918747 2.6508796 2.9513695 2.9931089 2.2725619 2.5626732 2.5994543 2.5857249 2.4245952 2.6297624 2.6288206 2.4954774 2.6090833 2.5682663 2.5599275 2.5926871 2.6092029 2.6998157 2.7125800 2.4316808 2.5198953 2.7032709 2.6151939 2.5175033 2.7196904 2.6223457 2.5386154 2.6341994 2.4196888 2.3751929 2.6009706 2.5274485 2.3403726 2.4520335 2.4235481 2.5040889 2.3653955 2.4133422 2.5187299 2.6259343 2.6955505 2.6895835 2.6634378 2.7903268 2.8838796 2.9404337 2.8299812 2.7240335 2.6605537 2.7558989 2.7761730 2.7484819 2.6559873 2.6483941 2.7986300 2.6444152 2.8048305 2.7183300 2.7075085 2.4983261 2.6657313 2.6462199 2.7012011 2.8714247 2.6426744 2.8047644 3.1099587 3.2087372 3.0432385 3.0692498 3.0623349 2.8992288 2.7432678 2.9076555 2.7994391 2.4954564 2.4012906 2.2275616 2.4769073 2.5494716 2.5568689 2.4198040 2.4775979 2.5640946 2.5330528 2.4788027 2.3373324 2.3150129 2.7365338 2.9724553 2.6434028 2.8307139 2.8639901 2.5911745 2.7513753 2.5031468 2.7765233 2.6629640 2.5470619 2.4305399 2.5797808 2.2494685 2.7897572 2.8098042 2.6123322 2.4475751 2.8028952 2.6287420 2.4507844 2.5971796 2.5827597 2.5578748 2.4634454 2.5340397 2.3408223 2.4260486 2.2219588 2.3962152 2.6485295 2.3896015 2.4444823 2.3319116 2.4904865 2.4734947 2.4103974 2.4582038 2.4512288 2.4659171 2.4282794 2.6967647 2.7263236 2.5700158 2.5254848 2.6900063 2.5013255 2.5000957 2.3870399 2.3676143 2.3820462 2.3280511 2.1932387 2.3953961 2.3862880 2.4845639 2.4435530 2.6476436 2.4577137 2.3519027 2.4699001 2.4430734 2.5657975 2.3432550 2.2635976 2.3672185 2.2825221 2.3033115 2.4711470 2.2432493 2.4454282 2.6032035 2.3940865 2.5909914 2.6083398 2.5751742 2.3905991 2.4730567 2.5466792 2.5004700 2.4180814 2.4983931 2.5830005 2.3452051 2.6064655 2.2978193 2.3472083 2.3390100 2.5728694 2.5970523 2.4540955 2.5760595 2.4960619 2.5613144 2.2914557 2.3268031 2.3282475 2.7823629 2.5429055 2.4140078 2.2781164 2.2080606 2.3670087 2.4767505 2.4218402 2.4497088 2.4145386 2.5391904 2.4195068 2.4989783 2.4824449 2.6096581 2.5389522 2.6083707 2.4497113 2.6425355 2.7045564 2.4691941 2.5772695 2.6340899 2.4085314 2.2917713 2.3126029 2.3691664 2.1603820 2.2971230 2.3489857 2.3595312 2.3806497 2.5177628 2.5540549 2.5438400 2.2822840 2.2954576 2.3618197 2.2780538 2.3679322 2.7772079 2.7027010 2.4968689 2.5365310 2.5016234 2.4070109 2.3588611 2.5179077 2.5601528 2.5009468 2.8588039 2.8419613 2.7885110 2.9750481 2.8544722 2.7095582 2.6600319 2.8090725 2.3830374 2.7519708 2.6794228 2.7056113 2.5508738 2.6762708 2.4032813 2.5253150 2.5005662 2.4432290 2.5811703 2.4542144 2.4416126 2.5121819 2.8541948 2.7591287 2.5471889 2.8234029 2.5794275 2.8293980 2.8510678 2.6885192 2.5129476 2.5443272 2.4216032 2.6941877 2.3540079 2.2309162 2.3407829 2.4395360 2.3153861 2.3063735 2.5112483 2.1860083 2.4724895 2.4457247 2.4612656 2.6189345 2.3295371 2.5018347 2.2588382 2.3409673 2.3000793 2.3522700 2.3055453 2.2723434 2.4242022 2.4836052 2.4875368 2.4719444 2.6146563 2.3572894 2.3266870 2.4095478 2.2335921 2.2266906 2.5661882 2.3360251 2.7763534 2.5336433 2.4450754 2.5018598 2.5646222 2.3103282 2.7375766 2.7576994 2.5621589 2.6217663 2.5614113 2.7598081 2.8309529 2.8826149 2.8912607 2.5791647 2.9073091 2.6404471 2.7597303 2.4293644 2.6426690 2.8174608 2.6296537 2.7464991 2.7303860 2.6162074 2.8248594 2.7462672 2.5380176 2.5643679 2.8422130 2.3687793 2.4200959 2.4635368 2.0469041 2.5250511 2.5602904 2.8526536 2.3563474 2.2721986 2.2313942 2.2002739 2.3006173 2.4335822 2.5535194 2.5224669 2.4856956 2.9508103 2.6748335 2.6795520 2.7397307 2.8160852 2.7196895 2.6894259 2.6497409 2.7540792 2.7847881 2.5363498 2.5659379 2.9827667 2.5870471 2.9231600 2.6434480 2.4463601 2.5143174 2.5006004 2.1675887 2.2085005 2.4437049 2.6651308 2.7499986 2.5139073 2.6942857 2.3881944 2.4880625 2.4218404 2.2804619 2.5088893 2.6324694 2.8163751 2.6473259 2.7624768 2.9972270 2.5457366 2.7569056 2.5250367 2.5497022 2.4409892 2.3889372 2.4982231 2.4616481 2.4002990 2.4468616 2.1838670 2.4024719 2.4859573 2.3120766 2.3892533 2.5976771 2.4772257 2.3499581 2.5387286 2.4327906 2.4534387 2.2150288 2.4871711 2.3675849 2.3110141 2.4115922 2.3188369 2.3564092 2.2974739 2.5425745 2.4189591 2.4501528 2.5419034 2.7146870 2.5220146 2.1970639 2.5468559 2.4360528 2.4611153 2.7456740 2.6753670 2.6977597 2.7820633 2.7012367 2.6859583 2.8013917 2.4530631 2.3189213 2.4241705 2.4530983 2.4141455 2.3685418 2.3529029 2.3582109 2.4064440 2.3252318 2.3023547 2.2418065 2.3501281 2.2893243 2.3844910 2.3412572 2.3057614 2.7943395 2.7114349 2.9221044 2.5878199 2.5196214 2.5120366 2.6784679 2.6113040 2.5068407 2.4689770 2.4791155 2.5904460 2.7943132 2.6792400 2.4582171 2.4551633 2.5404960 2.5173761 2.4347571 2.4853341 2.5141411 2.5566873 2.5416144 2.4866116 2.6418628 2.9355718 2.5482583 2.4121723 2.4681302 2.5638174 2.4457407 2.6139839 2.2014778 2.2445564 2.5151760 2.4943728 2.6052958 2.5753989 2.7514476 2.6952297 2.5346951 2.6266580 2.6187779 2.9441835 2.6777573 2.5001118 2.5991519 2.4107838 2.3632581 2.8307202 2.9162419 2.9049552 2.4777878 2.5980716 2.5231923 2.6631392 2.0975401 2.2940514 2.5224611 2.4845175 2.6154559 2.8252642 2.5821262 2.8902773 2.7531424 2.7651499 2.7631723 2.7122945 2.7361863 2.4468409 2.7246209 2.4888998 2.4993110 2.6950453 2.6178589 2.6588709 2.7561717 2.7363905 2.7433737 2.7327736 2.5406913 2.4961568 2.8873673 2.8181016 2.4045964 2.6379374 2.4230630 2.6555688 2.4034926 2.5320785 2.4743517 2.7095668 2.4510863 2.5824174 2.5741931 2.5514286 2.5255713 2.6606493 2.5503258 2.6533787 2.5556429 2.5038751 2.5168746 2.5472398 2.6124560 2.4876199 2.4412158 2.6350809 2.7405872 2.5637263 2.6521447 2.5993154 2.3429524 3.2359169 2.7514418 3.1341216 2.6964993 2.6216555 2.6236776 2.5337900 2.3819835 2.9655537 2.7097685 2.6523667 2.6382317 2.9193135 2.8280390 2.4092078 2.5654774 2.7771735 2.1946194 2.6755644 2.3917873 2.8075482 2.6312379 2.4455893 2.7450403 2.8929105 2.5925923 2.4582562 2.1047337 2.9131919 2.9015408 2.8138016 2.9703031 2.9721995 2.8902099 2.9458553 2.9664995 2.9254192 2.8812681 2.9577569 2.8342218 2.9608214 2.8334136 2.7873124 2.6425211 3.0096785 3.0919066 3.0476592 2.7798454 2.7462927 2.7867388 2.8760136 3.0451373 2.9781953 2.8095666 2.9503564 2.7765966 2.8699630 2.6638408 2.7631873 2.9782143 2.9405374 2.7376782 2.6835000 2.9125940 2.9217566 3.1085878 2.7558524 2.2419232 2.7216509 2.3282268 2.4628893 2.5628531 2.9748396 2.9301280 2.6855466 2.8355331 2.8796901 2.7325114 2.7202067 2.9151045 2.9771269 2.9780795 2.9824581 2.9116300 2.9429297 3.0964406 3.0524345 2.7782864 2.8494164 3.0639953 3.0085097 2.9219014 2.9265746 3.0804095 3.0114694 3.2590162 2.8770254 2.9278102 2.8914762 2.7308752 2.6898376 2.8800758 3.3080865 3.0629906 3.1197907 2.9588877 2.6606426 2.6649425 2.6277933 2.4646141 2.5247698 2.5709481 2.8558537 2.7521693 2.7183590 2.7812446 2.8243357 2.8005147 2.9482901 2.1541832 2.5266455 2.3010631 2.4397562 2.3034940 2.2347399 2.4982516 2.5453993 2.5281104 2.4212943 2.5703547 2.6492348 2.7210858 2.6608235 2.6391119 2.7379653 2.6756288 2.6032005 2.5607830 2.5099492 2.6423507 2.7288841 2.6494786 2.9493437 2.4169721 2.5644339 2.4472288 2.4238905 2.7549281 2.5108018 2.5803236 2.2689751 2.2826897 2.2577439 2.1838243 2.1184615 2.3453435 2.3349549 2.4559683 2.1454410 2.0642999 2.1716146 2.0659012 2.1912792 2.2509778 2.3896907 1.8639775 2.1492681 2.2459680 1.9653156 2.2267629 2.2214146 2.3055507 2.2375907 2.2675495 2.3118816 2.1798019 2.2550423 2.2004166 2.1071017 2.2451602 2.2718264 2.3136723 2.1695349 2.2921127 2.3182939 2.2208316 2.2499315 2.2420124 2.0163190 2.2153845 2.2191701 2.2252889 2.2338483 2.2749721 2.1808524 2.3827147 2.2079718 2.4328197 2.4084088 2.2078411 2.3557665 2.1468204 2.1198707 2.1431554 2.2438170 1.7826131 2.2495388 2.2540633 2.5314322 2.3456142 2.2574082 2.4794297 2.1150217 2.5119704 2.4583940 2.4063947 2.5021073 2.2816367 2.3753278 2.3089853 2.4605013 2.3529143 2.3277624 1.9268385 2.2443395 2.3502093 2.3264496 2.1774587 2.7384445 2.3735426 2.3562977 2.4044107 2.3498154 2.3905176 2.3235480 2.1366793 2.3801751 2.2135145 2.4269606 2.3373163 2.2030962 2.1220214 2.1204774 2.0284955 2.0400064 2.2033776 2.2297840 1.9855902 2.3987658 2.4763490 2.5247906 2.4230158 2.4145050 2.5285308 2.2766000 2.4663405 2.3355345 2.4138356 2.2374029 2.3378692 2.1859310 2.2807619 2.2660901 2.4538226 2.2868705 2.1792826 2.3969569 2.4277582 2.4964651 2.6168535 2.5359723 2.5677255 2.2997293 2.4882325 2.9480633 2.7705587 2.9486418 2.8424730 2.7302976 2.6422501 2.6310368 2.7263375 2.6548252 2.7535949 2.7104448 2.7492184 2.7970683 2.9105032 3.0261948 2.9759744 3.1020818 2.9749261 2.8594995 2.9639171 3.1677755 2.8925924 2.4694106 2.5623188 2.1635146 2.1697951 2.2887481 2.2884774 2.2453191 1.8865907 2.2546586 2.2930111 1.8268735 2.1400486 2.1373962 2.3303063 2.2541456 2.2128589 2.3050052 2.3076738 2.1672654 2.2144791 2.2454445 2.2104919 2.2056236 2.3371413 2.1543035 2.1246915 2.0203018 2.2674123 2.3052559 2.3025438 2.2300952 2.3375149 2.1205421 2.2679923 2.0725666 2.0916791 2.2006450 2.2875367 2.4441085 2.3297644 2.4058974 2.2365788 2.1129143 2.2135799 2.3430767 2.5621026 2.4348648 2.2264754 2.5550931 2.6433795 2.4623543 2.1420558 2.0898265 2.0909169 2.0689190 2.0386426 1.9660269 2.1388998 1.9877945 2.1487316 2.2816810 2.2668276 2.2823639 2.2954505 2.4001394 2.1552572 2.4514857 2.1075496 2.3256333 2.3283187 2.3346179 2.2464066 2.1815097 2.3407953 2.2119281 2.2743913 2.3128717 2.3824289 2.2444076 2.3621577 2.0678452 2.2158499 2.3232303 2.4631328 2.2894478 2.2249616 2.2173289 2.3307891 1.9955804 1.9139210 2.1022528 2.1094759 2.2835794 2.3774800 2.1386444 2.1397703 2.2001564 2.0350316 2.2982351 2.0785946 1.8972591 2.0685154 2.0753313 2.2720237 2.3444843 2.1227236 2.1830006 2.4627850 2.3698965 2.0628602 2.1076661 2.1231570 2.0739695 2.0179153 2.3495809 2.4425814 2.3406189 2.5181087 2.0740498 2.3083036 2.5482187 2.5035218 2.4532379 2.2672807 2.3526551 2.3652733 2.3879460 2.2922851 2.3965650 2.6530469 2.1028909 2.4882880 2.0450797 2.4058457 2.3009581 2.2803348 2.1843918 2.1737823 2.1356702 2.2177077 2.4694841 2.2598625 2.2155107 2.1167882 2.1872686 2.2383675 2.1927773 2.2358991 2.2052702 2.3544011 2.1909579 2.2028633 2.3567867 2.2443526 2.0789804 1.9981629 1.8503113 1.9119718 2.4713782 2.1922430 2.2463761 2.2142009 2.3502949 2.4834748 2.5928989 2.5918210 2.3606284 2.4247180 2.3906527 2.5031544 2.3251469 2.4707159 2.4282351 1.9680423 2.6057132 2.5120810 2.6128493 2.4005578 2.2438337 1.8549465 2.1662168 2.5725806 2.5329248 2.4877589 2.2846579 2.6675467 2.2180808 2.4638731 2.1698011 2.1965277 2.2367482 2.3330139 2.2842208 2.1761065 2.4348026 2.2053999 2.3180532 2.6585414 2.6608885 2.6504841 2.2310994 2.7280026 2.6202384 2.5975438 2.6745239 2.4224460 2.6687778 2.6371847 2.5582629 2.4260921 2.3860168 2.5119855 2.5090818 2.6412513 2.6012400 2.8008864 2.8842374 2.7155112 2.7549685 3.0588446 3.1532535 2.5772271 2.5553915 2.6564354 2.3395908 2.5540317 2.4492715 2.6397514 2.4527473 2.5240898 2.4835072 2.5307489 2.4584352 2.5932636 2.4333365 2.5392195 2.1399058 2.2989161 2.3134372 2.4653845 2.3741323 2.2871887 2.6794620 2.6461903 2.3223704 2.5734710 2.2983174 2.6559933 2.5536841 2.2317527 2.8893129 2.9534978 2.8145932 2.9390486 2.1538297 2.4170389 2.5110393 2.1520381 2.6756587 2.4622351 2.1381797 2.1713538 2.1574263 3.1913525 2.6919062 2.2786667 2.6228576 2.4108762 2.4109292 2.5537549 2.4016355 2.4239742 2.5106722 2.3600207 2.5097970 2.6760497 2.4532927 2.3680675 2.3417861 2.5530557 2.2807456 2.5303764 2.0558468 2.4453849 2.6239840 2.4953534 2.3153604 2.4629789 2.2201021 2.1918969 2.2179084 2.2152726 2.2097902 1.9645028 2.2370069 2.1625529 2.2055712 2.1311935 2.0265124 2.3124039 2.3350570 2.4090841 2.4887473 2.4286013 2.4194016 2.0027288 2.3200925 2.3619272 2.7144593 2.4500146 2.2807512 2.1297380 1.9478377 2.2150561 2.1132253 1.7680247 2.1240424 1.9561082 2.1742502 2.6088746 2.5479675 2.2043313 2.2007267 2.3743103 2.7790433 2.6273932 2.3343786 2.3485314 2.6108169 2.6382375 2.4228843 2.9267336 2.7711737 2.8318036 2.8440012 2.7797118 2.7752343 2.6622278 2.6210558 2.8981254 2.4678321 2.8301693 2.5672894 2.6361343 2.3921346 2.5089118 2.4282132 2.3013625 2.5520699 2.7091828 2.6512441 2.4755331 2.7960483 2.8254524 2.8071259 2.5984879 2.8406811 2.5810525 2.5751770 2.7657034 2.7969881 2.9706622 2.8457466 2.8086219 2.9079243 2.9709765 2.9278219 2.9706880 3.1169360 3.2913580 3.1454456 2.8392901 3.3364144 2.7603260 2.9796380 3.1045213 2.8850146 3.0454901 2.9981543 3.0910612 3.1935176 3.0701018 2.9265410 3.0296601 2.9627311 3.2097544 3.1115547 3.0651207 2.7785132 3.1809611 3.1826666 2.8688495 3.0120696 2.8083145 2.9989237 3.0285361 2.8365771 2.7070156 2.7684063 3.1221845 2.6137876 2.7417515 2.9842404 2.8200540 2.6772302 2.3141478 2.3280964 2.4976832 2.8066082 2.5310915 2.8635804 2.7292046 3.0910201 2.6609195 2.6863728 2.4297259 2.7663261 2.7008069 2.8394469 2.6934342 2.9613432 2.6646001 2.4982492 2.4277814 2.7911859 2.6360607 2.7188692 2.5115177 2.5479184 2.5817733 2.3634961 2.4191373 2.5960929 2.6758893 2.3556458 2.6133627 2.9928876 2.7385761 2.3000066 2.1197392 2.2782503 2.3277988 2.0540576 2.2752832 2.2767120 2.3800693 2.5542924 2.3525021 2.2964699 2.7840633 2.7826606 2.5977246 2.7411933 2.6156235 2.5786587 2.6602500 2.7000890 2.4867419 2.3943895 2.4119531 2.5946745 2.2145133 2.9899682 2.4569197 2.0984406 2.3988443 2.9059635 2.9364497 2.3041422 2.2399468 2.3876210 2.1424584 2.3009439 2.5127343 2.2522807 2.3088918 2.3072336 2.4260474 2.1942035 2.2629247 2.4123107 2.4968645 2.6320937 2.4099076 2.4509220 2.5014257 2.5595394 2.4017765 2.4731754 2.3925405 2.3827115 2.2982977 2.4681914 2.6219222 2.2771302 2.9207489 2.1961049 2.3465596 2.1766862 2.2565301 2.2614151 2.1708757 3.0223447 2.8163114 2.4734589 2.8661254 2.9676561 2.6630000 2.5622753 2.5049215 2.6074335 2.5508567 2.0999582 1.8426429 1.8785716 1.9403181 2.3160330 2.3702848 2.2245969 2.1511451 2.1641572 2.2887950 2.1222119 2.1197253 2.3108345 2.3785665 2.0774317 2.1356094 2.3594320 2.2938071 2.0346750 2.6783169 2.5753376 2.3391096 2.4382649 2.7367014 2.7274783 2.7751283 1.9046864 1.9996777 2.0564715 2.3645412 2.2885519 2.1967717 2.0215131 1.8204130 2.0489674 2.0865860 2.7936470 2.8936283 2.7498276 2.7785595 2.9278691 2.9202810 2.6911248 3.2790613 2.6092857 2.9936957 3.1384644 2.9947531 2.9533886 3.6761081 3.2084385 3.4166043 3.5054701 3.1814281 3.1664213 3.3528841 3.2327665 3.6335004 3.1899841 3.2374240 3.2466306 3.0147907 3.1919834 3.3879860 3.3138713 3.3938875 3.2112907 3.3106026 3.4197194 3.2935229 3.1150098 3.2455891 3.0704319 3.3208893 3.3135877 3.4090952 3.4250375 3.0940220 3.0552123 3.2637415 2.8753732 3.1441037 3.3685295 3.1912243 3.3128961 3.0937579 3.0630978 3.6112901 3.4027477 3.3145523 3.4172075 3.5666895 3.6402976 3.4266914 3.1969916 3.2379310 3.2359360 3.7371217 3.3896382 3.2632378 3.3972139 3.4821333 3.4258292 3.4478596 3.2595617 3.1997641 3.0719948 3.3841681 3.3395641 3.4868338 3.3361471 3.1943054 3.5111370 2.9804084 2.9237553 3.3630758 3.4646914 3.4676213 3.5197204 3.4663274 3.1216664 3.1668674 3.0582593 3.0717546 3.2863816 3.0180896 3.0501265 3.3616501 3.1895853 3.3207468 3.0986465 2.9819098 3.1699551 3.1634116 3.0335769 3.0958910 3.2948749 2.9993784 3.1190417 2.9084491 3.1415787 3.1431969 3.0462935 2.8998318 2.9540054 2.9740335 2.8146529 2.7899594 3.0334122 3.1890602 3.2389401 3.1660367 3.1533109 3.2493160 3.7887960 2.9062333 2.7224882 2.6403167 2.5598101 2.4899587 2.3989047 2.9447006 2.9069532 2.8138855 2.9918391 2.9206243 2.9582449 2.8719060 2.4751214 2.8608957 2.9087082 2.9269026 3.0746736 2.6039359 2.4259272 2.4731467 2.4863971 2.4445198 2.4113794 2.5076214 2.5510759 2.3678237 2.5400046 2.5205175 2.5632992 2.6168839 2.4835987 2.3916892 2.4472230 2.5381307 2.4118436 2.5831497 2.5294944 2.3883823 2.3498686 2.3031492 2.5190358 2.4345813 2.2862760 2.5093761 2.4243487 2.4963125 2.5910066 2.5904997 2.5030722 2.4008312 2.6275770 2.5235651 2.5554521 2.3603774 2.4619534 2.4159250 2.4465960 2.6405697 2.3755890 2.3285298 2.3662379 2.5634750 2.6097162 2.4138980 2.5891069 2.4804779 2.1229277 2.5196425 2.5204653 2.4571561 2.4009481 2.5312806 2.4557597 2.6095981 2.6545348 2.5545133 2.2908389 2.3853061 2.4172282 2.3452406 2.3652201 2.6541849 2.2925239 2.4133157 2.5466192 2.5823618 2.6832870 2.3205674 2.4629341 2.6923068 2.5640836 2.5735849 2.3906600 2.4199536 2.6927869 2.7028220 2.6852635 2.4083380 2.3804611 2.4379411 2.7308917 2.7006765 2.7376828 2.8027548 2.4298912 2.3262185 2.3499877 2.4306930 2.3504052 2.6656763 2.9454895 2.0269046 2.0605554 2.2320740 1.9287369 2.7147850 2.1683692 2.7053912 2.4169587 2.4989308 2.5916252 2.6641264 3.3259676 3.7049162 3.7381781 3.5321804 3.3982545 3.0635419 3.1227179 3.5725271 2.7609577 2.6436190 2.7239744 2.8087612 2.9904640 2.4177250 2.3410631 2.2965689 2.5140936 2.3398592 2.2984712 2.4225709 2.3284519 2.4825031 2.4211041 2.2960051 2.2995998 2.3438597 2.5298322 2.2806196 2.3030606 2.5664530 2.4976094 2.4910391 2.3300643 2.4532585 2.4584779 2.4066500 2.5651657 2.5223997 2.2783550 2.5684422 2.5626690 2.6516742 2.4367403 2.4556619 2.4347986 2.3332456 2.4001200 2.6771026 2.4711352 2.6462680 2.5369891 2.8424122 3.1438860 2.8945947 2.6220230 2.7143914 2.5823145 2.9079976 2.7947089 2.7009057 3.2433285 3.1807732 3.0168124 1.9540539 2.7270730 2.8208272 2.7282622 
assembly_BlackSea7|NODE_8853_length_35308_cov_11.295720_19|protein       2.0642270 1.8195375 2.0569917 1.9472187 2.0995927 2.0166993 1.9493883 1.9660996 2.1048858 2.0554428 2.1622343 1.8396474 1.8433845 1.9622004 1.8419825 2.1377800 2.1693126 2.1007596 1.7996649 2.0319533 2.0210877 2.0396919 2.1873248 2.1039446 2.1857817 2.4263407 1.8669121 2.3009005 2.1993573 1.9586334 2.0366811 1.8667064 2.1493539 2.4038821 1.9326261 2.4922714 2.6372438 2.4078214 2.6180079 2.7010994 2.5859793 2.1139533 1.8135792 1.9906717 1.7492274 1.8635546 2.0265740 1.9431109 2.0206261 2.0919436 1.8628397 2.0167492 1.8703836 2.0541140 2.0545157 2.2059069 1.9378810 1.8274653 1.9054591 1.9051329 2.2330990 2.1690224 2.0891541 1.7012096 1.6398844 1.6026689 1.6437884 1.6357194 1.5264533 1.5645544 1.6172030 1.9864258 2.1844461 2.2103184 1.9377872 1.9589926 2.0166714 1.9919317 1.9463082 2.0011583 1.9931539 2.0331372 2.0433345 2.1044457 1.7161756 1.9770863 1.9465460 2.2033998 2.0379132 2.0054535 2.0139676 2.0476932 2.0485614 1.8932565 2.0441372 1.8804653 1.7963158 1.9388126 1.8957536 2.2957139 2.1246223 2.0346020 1.9051722 1.9189325 1.9395582 1.9038866 1.9767555 1.7606975 2.1943233 2.1955205 1.9933556 1.9358679 2.0695906 2.0113430 2.2891631 1.9249315 2.1214477 2.2612772 2.1819055 2.1640476 2.1911805 1.9612370 1.9744371 2.3917361 2.1757134 2.1001365 2.2839551 2.2772461 2.1074015 2.3811858 2.2642201 2.3523755 2.5325491 2.5271587 2.5031369 2.3407220 2.3829763 2.1872351 2.4619609 2.2315014 2.2093110 2.4753896 2.6088211 2.3803877 2.3775694 2.5482565 2.3338857 2.2831060 2.0855863 2.3070692 2.3545112 2.2213378 2.2117293 2.3227483 2.2658072 2.1719908 2.2967725 2.2118899 2.3999357 2.5110594 2.4370228 2.1888490 2.2823728 2.1033855 2.1670138 2.0663345 2.2073536 2.2602543 2.1567870 2.3770526 2.3260780 2.4363786 2.1849423 2.1930168 2.2878133 2.1338726 2.2161859 2.1611234 2.1849907 2.2524622 2.3308109 2.4729092 2.1361356 2.1220769 2.0914157 2.2235461 2.3344197 2.2507002 2.1676525 1.8729189 2.6045370 2.4766206 2.5618975 2.6191516 2.5793564 2.5443089 2.4357702 2.5291720 2.4669884 2.7927190 2.6468522 2.7330015 2.8933877 2.9364453 2.5297467 2.8380350 2.6182035 2.5891656 2.4959352 2.5737817 2.6388586 2.6394030 2.7929985 2.6958287 2.5151417 2.5529345 2.9110723 2.5712615 2.7611820 2.6666741 2.6223970 2.5083538 2.4789999 2.5828399 2.5050022 2.6490696 2.4154780 2.1621285 1.9260077 2.0852149 2.1454091 2.1726649 2.2674213 2.0900074 1.9744576 1.8985540 1.9244631 1.9931082 2.4225408 2.5105705 2.5332608 2.5704461 2.2911218 2.4030059 2.3918593 2.6972716 2.5814413 2.6032978 2.4758773 2.5092548 2.3190802 2.5490064 2.3954712 2.6062172 2.7558575 2.3209080 2.6371440 2.6338133 2.4732924 2.3874635 2.2671652 2.5470563 2.3701826 2.5626971 2.3503554 2.7313435 2.8020250 2.4727038 2.5665805 2.5847411 2.5984347 2.8535271 2.3943341 2.6695136 2.6778009 2.5970790 2.5615382 2.5362441 2.4304984 2.5510609 2.5466614 2.4552396 2.8086377 2.6111125 2.6285734 2.6383111 2.5638143 2.5520887 2.5132870 2.6108015 2.6326462 2.4254798 2.4951702 2.4784103 2.5251973 2.5725208 2.5102372 2.7715832 2.5461527 2.3255450 2.5796626 2.5120289 2.5408356 2.8413009 2.7734100 2.7459108 2.6127352 2.5939744 2.5764499 2.4956716 2.6782827 2.5469344 2.4197519 2.4106268 2.5606031 2.4935802 2.6916901 2.6077141 2.4553165 2.6110796 2.6862074 2.4981796 2.0551847 2.7371623 2.6062837 2.3702878 2.4886691 2.3275643 2.6305259 2.4201204 2.5218807 2.2733944 2.4243848 2.4973294 2.4889853 2.4250612 2.4054976 2.6482979 2.4677329 2.5727425 2.3420555 2.5051671 2.5249803 2.3014556 2.7278137 2.6585383 2.6918007 2.5925857 2.5485692 2.7584705 2.0615283 2.6968401 2.4527483 2.4040471 2.2503650 2.4061648 2.1172470 2.1518409 2.3157661 2.2455675 2.4389643 2.2846619 2.3933121 2.4256972 2.3271350 2.2558911 1.9984392 2.0589873 2.0463159 1.8705520 2.1314639 2.4290999 2.2144099 2.1561478 2.0675504 2.4289401 2.2055988 1.9502890 2.1484485 2.2780780 2.3683862 2.1330275 2.1702179 2.2424347 2.3386547 1.9516005 2.1906662 2.2578956 2.0116982 2.2982935 1.9460557 2.0930154 2.0287520 2.1826043 1.9430131 1.9681867 2.0065492 2.0189433 1.8733902 1.8130076 1.9544129 2.0031405 1.9030242 1.8101819 1.9296628 1.7695462 1.9444874 1.8752393 1.8002381 1.8594469 1.7813985 1.8869379 1.7020517 1.9900746 1.9922138 1.7820496 2.0284565 1.7962495 1.7281970 1.9185898 2.1116815 1.9684348 1.9464924 2.0093850 2.0070216 1.9974463 2.0400742 2.2141943 2.1429596 2.0113717 1.8735207 1.8755477 1.9368655 1.8171527 1.8381530 1.9516027 1.7613229 1.9484885 1.9859585 1.9372495 2.0510679 1.7255275 1.9720777 1.9821616 2.0338505 2.2260432 2.4408482 2.2667656 2.4471500 2.2581038 2.4323225 2.0805354 2.0493258 2.0894178 1.7901376 1.7262262 1.7202100 1.8980569 1.8708070 1.9598551 1.8309101 1.6714049 1.6883668 1.7778306 1.7707517 1.7520039 1.8235723 1.7270096 1.7724403 2.0141420 1.3957193 1.4609888 1.6604118 1.7766653 1.8756651 1.9798349 1.7744896 1.8526552 1.6640237 1.8310010 1.6829796 1.9645667 1.8369578 1.7777970 1.7573072 1.7915083 1.7639944 1.6222675 1.7350010 1.7064621 1.8124849 2.0144727 1.9048330 2.1779302 2.2340083 2.3824139 2.1356736 2.2792969 2.1471818 2.2006225 2.0690980 1.9481166 2.3129720 2.2985047 2.3657820 2.1318611 2.3979204 2.1691713 1.9826885 1.9212559 2.1482568 2.2024645 2.1707486 2.0399506 2.0682409 2.2692209 2.2517286 2.0023472 2.0291791 1.9985318 2.0215040 2.0235611 2.2638459 2.1954381 2.0612662 1.8076358 1.6135487 1.7142664 1.5691748 1.6350064 1.6383649 1.7115575 2.0889532 2.0944707 1.8462895 1.9562898 1.9883677 1.7755607 1.8242703 2.4329261 2.4596936 1.6880964 1.7452551 1.7433770 1.6524691 1.8651874 1.7193379 1.7388794 1.8357060 1.9179635 1.6042230 1.6595090 1.6243849 1.8460809 2.3093031 2.4252756 2.3531379 2.3891835 2.4134251 2.5318836 2.4937925 2.4353046 2.3161094 1.8692650 1.7368683 1.7664023 2.3332052 2.3142743 2.5322893 1.8938895 1.9215478 1.7113858 1.7398999 1.8162496 1.7486184 1.7447999 1.7068981 1.7852041 1.8006958 1.6951303 1.5106231 1.5676516 1.7419033 1.7056431 2.2244275 2.0194515 2.1478038 2.1902943 2.1156895 1.9480326 2.1136304 2.2998114 2.0061333 1.9371702 1.8382058 1.9947973 2.0019182 2.1414740 2.0136683 2.1489207 2.2364230 2.2158918 2.0936058 2.1266511 1.9879198 2.1871091 2.0335700 2.1992239 2.0385421 2.0919104 1.9690177 2.1607641 2.0177395 2.0055230 2.2005749 1.9469101 2.0884653 2.0374993 2.0057562 2.0846939 2.1463770 1.8112826 1.8154751 1.7800879 1.9539593 1.9903225 2.0416805 2.0572511 1.9153198 2.0847902 1.9426969 2.0931241 1.9929588 1.8754965 1.9766821 2.2339328 1.9878744 2.0184817 1.9392876 1.9194775 1.9203444 1.8990601 1.9789859 2.1395644 2.2047997 2.1162015 1.8502772 2.0618452 2.0823189 2.1653822 2.0076417 1.9579606 1.9916394 1.8851436 2.2609246 2.0676914 2.0407571 2.2139439 2.1238605 2.1868463 2.3826150 2.2525423 2.0844443 1.8991569 1.9631659 2.0830800 1.9650280 1.9683857 1.7794683 1.8465572 1.7020413 1.6866679 1.7307401 1.7475507 1.9895192 1.8392001 1.8546289 2.1217570 2.0030065 2.0583013 1.7202688 2.1631501 1.8055484 1.9359120 1.9874016 2.1652889 1.8784717 1.9750555 1.8666112 1.8557629 1.9263782 2.0152476 2.0457366 1.9023985 1.9459878 1.9140067 2.0781785 1.8460549 2.0664942 1.8790977 2.1444752 1.8884996 1.8633161 2.0198330 1.9971563 1.9504394 1.6862019 1.9277081 1.9372843 2.0110040 2.2132013 1.8299236 2.0182566 2.0197003 2.1302399 1.9895704 1.9634057 1.9102451 1.9619616 1.9970314 1.9056639 2.0946511 1.9635938 1.8849844 2.3055895 1.7212534 1.7902446 1.7765449 1.7330926 1.7188789 2.2320006 2.1338702 2.3147007 2.2159691 2.1181616 1.8447813 2.2451914 2.0589792 2.4135570 2.2219157 2.1363275 2.3575426 2.3790981 1.7388361 2.1108923 1.9799743 1.7755733 1.9158962 1.7379172 1.6814234 1.7724396 1.6506808 1.7842339 1.6291396 2.0224937 2.0309822 1.5535339 1.9428356 1.7779394 1.9471845 2.1333917 2.0458498 2.1602039 2.1527937 2.4649847 2.0465160 2.1508441 1.9757283 1.6905056 1.8263016 1.8640636 1.7104337 2.0141759 1.9906121 2.0361165 1.9780484 1.9212719 2.0826697 1.8828697 1.7624513 1.8915366 1.7928712 1.8610519 1.3428349 1.2559747 1.1615271 0.7573079 0.2425102 0.0000000 0.6444874 0.6147167 0.8742351 1.6499057 1.8941075 1.9074555 1.8765003 2.2569175 2.0345055 2.1999732 2.0662463 2.2065513 2.2372686 1.8390008 2.0078054 1.7391559 1.5283176 2.1135465 1.9605996 2.1649593 2.0907482 2.2050832 2.1456104 2.2355436 2.0183887 2.0815577 2.0350686 2.2697088 2.1051739 2.0784419 2.1724949 2.0404258 1.8350463 2.2293591 1.9285103 2.0744836 2.5453684 1.9021087 2.4159811 2.1391382 2.0093212 2.1800346 2.0285901 2.3087802 2.3097325 2.4182924 2.3896257 2.4221417 2.4155056 2.2594440 2.3444124 2.4023839 2.3229621 2.2959360 2.3647751 2.4262674 2.5842685 2.1649180 2.1424113 2.2274722 2.1394444 2.2233749 2.0807178 2.0671809 2.1426270 2.2145607 2.0673237 2.0669478 1.9842446 2.0328155 2.0880601 1.7701808 1.8824247 2.0837190 1.9507549 1.9855357 2.0087087 1.9612927 2.1330245 2.1351278 2.3369215 2.1019088 2.0821995 1.9495510 2.1333980 2.0514254 2.1130602 2.1960061 2.0733517 2.4740557 2.3605918 2.3031431 2.2403313 2.3983702 2.3503490 2.1536286 1.9768581 2.0720712 2.1297248 2.6008587 2.5864833 2.3076598 2.3000128 2.4812796 2.3905916 2.4757232 2.4112716 2.3990602 2.4984706 2.3706399 2.3748241 2.1589729 2.0708397 2.2098744 2.5321909 2.1443298 2.0630094 2.1307479 2.1113600 2.2099060 2.1053352 2.1445378 2.2996877 2.3596091 2.2355296 2.3108140 2.2552462 2.3259548 1.9601630 2.0492985 2.2445913 2.3830357 2.4257075 2.3134272 2.2246508 1.9896320 2.1379359 2.6918965 2.7462624 2.3030088 2.2200018 2.3311950 2.5582505 3.0118741 2.8692837 2.6033774 2.7632143 2.6185269 2.3747471 2.2722690 2.4132986 2.5404102 2.7288457 2.6946945 2.4499248 2.7058252 2.8302266 2.8150091 2.7456660 2.8842004 2.8509124 2.4987596 2.7366706 2.6741740 2.5782341 2.6959933 2.9469817 2.9096090 2.3975123 2.7433008 2.6995021 2.6990367 2.7328117 2.6878520 2.7221830 2.7637735 2.7977909 2.7317122 2.6850864 2.6609929 2.5634576 2.7359401 2.6807751 2.3674247 2.5312279 3.0413600 2.7981532 2.6823244 2.8804469 2.7880396 2.7186141 2.8649853 2.7515892 2.4771621 2.8027628 2.6659040 2.5806062 2.5634213 2.5575589 2.6525404 2.5207225 2.5335297 2.7558626 2.6762303 2.7973767 2.7222631 2.7475420 2.8168835 2.9194097 2.9802261 2.8512909 2.7990070 2.7533196 2.9238561 2.9441395 2.8779532 2.7119581 2.7750411 2.8655848 2.7925196 2.9671421 2.7109389 2.8565377 2.5975235 2.8181551 2.7715162 2.7216051 2.8569489 2.6994081 2.8083130 3.0140878 3.1362501 2.9976695 3.0514091 2.9808502 2.8809695 2.8704353 3.0330767 2.9433118 2.7573276 2.5878994 2.3447779 2.7053633 2.7443956 2.6554117 2.6006793 2.5859332 2.5925155 2.5714391 2.5586633 2.4827512 2.4605908 2.8043465 3.0264638 2.6297431 2.9088509 2.7873428 2.7127313 2.9502459 2.5773124 2.8742164 2.7160151 2.4597613 2.3571280 2.6918919 2.3757628 2.9632864 2.8560567 2.6636780 2.5816426 2.7617561 2.6352877 2.6606778 2.5675673 2.5634993 2.5665782 2.5434747 2.6876534 2.3240295 2.3961668 2.1975724 2.3794692 2.7018321 2.4595549 2.5431181 2.4248045 2.6178660 2.4803357 2.5243221 2.5600352 2.6335946 2.6911910 2.5108003 2.6994223 2.8713716 2.5937720 2.5816610 2.7787324 2.4815972 2.3949831 2.3514237 2.4695994 2.3822390 2.3272774 2.2003963 2.3329448 2.4139518 2.4779340 2.5534798 2.7214535 2.5240112 2.3483317 2.5307337 2.5644804 2.6329959 2.4425509 2.2900792 2.3194210 2.4387607 2.4375135 2.5784710 2.4159463 2.4817958 2.6341256 2.4003830 2.7451341 2.5850888 2.5676158 2.6023572 2.5797488 2.6168882 2.7276537 2.5601321 2.5736122 2.5662381 2.3862340 2.5992684 2.3331024 2.3954677 2.4161708 2.7513040 2.8306638 2.6006975 2.7768035 2.6679714 2.5981109 2.2652486 2.2745665 2.4099670 2.7775405 2.5544590 2.3651662 2.3139062 2.3624728 2.5420209 2.4588665 2.4259897 2.5338023 2.4841296 2.5414637 2.5063533 2.5219085 2.6170415 2.5963861 2.6513046 2.6300135 2.4786452 2.6625915 2.8071612 2.5640814 2.6553614 2.6193845 2.3964079 2.3958930 2.3307791 2.4295243 2.2080376 2.3330812 2.3129380 2.4601005 2.5429633 2.6869544 2.5299868 2.5652816 2.3674667 2.4531242 2.3722285 2.2442858 2.4520597 2.7278446 2.6792115 2.5683629 2.5380590 2.3846015 2.4496119 2.4020751 2.5583625 2.6631450 2.6334569 2.8834238 2.8684003 2.8231028 2.9461833 2.8753115 2.7531108 2.6069453 2.7105609 2.4480098 2.7589922 2.6623549 2.5775322 2.6523613 2.7298772 2.3142147 2.5779376 2.6032107 2.4827291 2.6769494 2.5742499 2.4995781 2.4981114 2.8473557 2.7884405 2.5329841 2.8113641 2.4376320 2.9503298 2.9328038 2.7975632 2.6080575 2.5670350 2.4784167 2.6454859 2.4052649 2.2749565 2.3804063 2.4506431 2.3634951 2.2620367 2.4431296 2.2473220 2.4718343 2.3468214 2.5402253 2.6357368 2.3467560 2.3883368 2.2648318 2.2971810 2.3027425 2.3793702 2.4316492 2.3648842 2.4415204 2.6213932 2.4878465 2.3872342 2.5280112 2.2874505 2.3285600 2.6717259 2.3968778 2.2334962 2.7971262 2.5620378 2.7944506 2.5308395 2.4583901 2.5204765 2.6267269 2.2586731 2.7211392 2.7035577 2.7839233 2.8560839 2.5926372 2.7875183 2.9076464 2.9051697 2.9847610 2.6441794 2.7991886 2.5024757 2.6503817 2.5136589 2.9498586 3.0351617 2.7608692 2.7805272 2.9707605 2.8827137 2.8937076 2.8675402 2.4591127 2.5953550 2.7435684 2.5149023 2.5839264 2.7339161 2.1711912 2.5705044 2.7508607 2.8661392 2.5249606 2.4196238 2.2495031 2.2435286 2.4064248 2.5510844 2.5338784 2.5760716 2.7022182 2.9793394 2.6716725 2.7876080 2.8816357 2.8656327 2.8173096 2.8262411 2.7761001 3.0316620 2.9800911 2.6163462 2.6940655 2.8445475 2.5204773 2.8913693 2.6918488 2.7282881 2.5708276 2.5074891 2.2728919 2.2378414 2.4534987 2.7193721 2.8335641 2.6484155 2.7316727 2.6457064 2.4665696 2.5770695 2.3230783 2.7302709 2.6488974 2.9178869 2.7777958 3.0081546 2.9725727 2.7074106 2.7693459 2.4594848 2.5195417 2.4733075 2.3754384 2.4757737 2.6038608 2.4481173 2.5626193 2.2621299 2.4063601 2.5293052 2.2875909 2.3471619 2.4343688 2.3958285 2.3700204 2.5332026 2.4097092 2.4546682 2.2387850 2.4110640 2.4282487 2.2746725 2.4041720 2.2718930 2.4156774 2.3376593 2.6217702 2.5074348 2.4538239 2.4602783 2.5113045 2.4640925 2.1895314 2.7125069 2.5461054 2.4153811 2.6393197 2.5517820 2.7406550 2.6892160 2.8122896 2.7439910 2.8739329 2.4107894 2.3232814 2.5710446 2.5670245 2.4739452 2.4121802 2.3927243 2.3721870 2.5141879 2.4050287 2.3391588 2.3859807 2.3376356 2.4043136 2.4506838 2.4543898 2.3496399 2.8403911 2.7236091 2.9557908 2.6410762 2.5603812 2.5407184 2.7057352 2.7299654 2.6069299 2.5874496 2.6803131 2.7266765 2.8127051 2.7079000 2.5909205 2.4100098 2.5688929 2.5172855 2.4462299 2.5211273 2.5408547 2.5750789 2.5791610 2.4615969 2.7727895 2.9500040 2.6478768 2.5140610 2.6002552 2.6894883 2.5955623 2.5117794 2.3833850 2.5378298 2.5352977 2.7538640 2.8373889 2.5936309 2.8492898 2.8019331 2.5912732 2.8518531 2.7091165 2.9146518 2.7506746 2.6069252 2.6665329 2.4220586 2.4248480 2.8745868 2.8740106 2.9375856 2.6165480 2.6848389 2.5820785 2.6955071 2.1111407 2.3167483 2.4738927 2.3964515 2.7641662 2.7384446 2.6053971 2.7182623 2.7214378 2.8382557 2.7936024 2.7379333 2.6974289 2.5854079 2.7794470 2.6021546 2.5805467 2.7669135 2.6776681 2.7403475 2.6976281 2.7383688 2.6740172 2.7661254 2.7065873 2.5775499 2.9094384 2.9342819 2.5682235 2.7394535 2.5318519 2.6962158 2.4573431 2.5659231 2.4911262 2.7034666 2.5836205 2.5537542 2.6937840 2.6096280 2.6335448 2.7638929 2.4148021 2.6341472 2.4790888 2.6133095 2.4285455 2.5530649 2.6747655 2.6774143 2.6135759 2.7501717 2.6804428 2.6528847 2.7677542 2.6735919 2.5528312 3.3382336 2.6727045 3.2791459 2.9235582 2.7786648 2.8290144 2.6025339 2.5553514 3.0464883 2.9644285 2.6254916 2.7227834 2.8943307 3.0725330 2.4911438 2.6503522 2.7945467 2.3224727 2.7161174 2.4178421 2.8670988 2.7514456 2.4683575 2.8232241 3.0615307 2.7231329 2.4421657 2.2713878 2.9870605 3.0386208 2.9756667 3.0915396 3.2480211 3.1151149 3.1290574 3.2365803 3.1619573 3.1382728 3.1075162 3.1427037 3.0209264 3.0184528 3.0543827 2.8009451 3.1215898 3.2658493 3.1897825 2.8594690 2.9243886 2.9062847 3.1237287 3.2253529 3.1315557 3.0554424 3.1286760 2.9685754 2.8389689 2.6884590 2.7351410 3.1542072 3.0714070 2.8028866 2.7934388 3.0470138 3.0653877 3.0624835 2.7782320 2.2623152 2.7231368 2.3416134 2.6609840 2.8793665 3.0757892 2.9728455 2.8222403 2.8945851 2.9613610 2.9518808 2.8351875 2.9708216 3.2358216 3.1006976 3.0096078 2.8854556 2.9288072 3.3580478 3.1289701 2.9653380 3.0303285 3.2042547 3.2859846 2.9496839 2.9282677 3.3134467 3.2134841 3.3465451 2.9123228 3.1840448 2.9739370 2.7332292 3.0401096 2.9481888 3.2761312 3.2025326 3.2647218 3.1988275 2.9131995 3.0662185 2.7716518 2.5957692 2.7305866 2.6428950 2.9802248 2.8116529 2.9009227 2.8659266 2.8345818 2.8424300 3.0015286 2.1334782 2.3332760 2.1973592 2.3282001 2.2410930 2.1650871 2.5565414 2.5424352 2.5859888 2.4898109 2.6185176 2.7298711 2.6812874 2.6411642 2.6520960 2.7270047 2.7248337 2.6454941 2.5224847 2.5561063 2.7707537 2.7701204 2.6386684 2.9593851 2.4445897 2.4914819 2.4869073 2.4961346 2.6500279 2.5138465 2.7067422 2.3518389 2.3887514 2.2642333 2.3068986 2.1920734 2.3407237 2.3732352 2.4363628 2.1879043 2.0457082 2.1782493 2.0739706 2.2300008 2.2803707 2.3888069 1.8246306 2.0789720 2.2247973 1.9617556 2.1374240 2.0419451 2.2106392 2.2585451 2.2424497 2.3761159 2.1897126 2.1839223 2.2482690 2.1400450 2.2735461 2.2937408 2.2997651 2.1853770 2.3383136 2.3232735 2.2990694 2.3147801 2.2880050 2.0646169 2.2860229 2.3118555 2.3041472 2.3345494 2.3458262 2.2306692 2.4660456 2.3138969 2.4525543 2.3770671 2.2752122 2.3949316 2.1384520 2.1520241 2.1150449 2.2749899 1.8960963 2.2256650 2.2424787 2.4828963 2.4024967 2.3356711 2.3059092 2.0690010 2.5185341 2.4508511 2.3327837 2.4825633 2.2646004 2.3838624 2.3002599 2.3856372 2.3353964 2.4316608 2.0202856 2.2388429 2.3128896 2.3425387 2.1742448 2.7791503 2.4266953 2.3724876 2.4434915 2.4186713 2.3390696 2.2547822 2.1737689 2.3712142 2.3813300 2.5129859 2.5043002 2.2053758 2.0157886 2.0198528 1.9315588 2.0568982 2.3266923 2.2774733 2.0527935 2.2755006 2.4175795 2.4819835 2.4195228 2.4304164 2.4598569 2.2588338 2.4453049 2.2804856 2.4300014 2.2464823 2.4508020 2.0699517 2.3974263 2.3359226 2.4916609 2.3274483 2.2718018 2.4190049 2.3377671 2.4745285 2.6075108 2.5126964 2.4711512 2.3074236 2.4515967 2.9757131 2.7995414 3.0136812 2.8404745 2.8025515 2.5391307 2.6699643 2.7342827 2.7203712 2.7997188 2.7588003 2.7814324 2.7543756 2.8287268 2.9961870 2.9103298 3.0894817 2.8501645 2.8023568 2.9823458 3.1457747 2.8305648 2.5406154 2.6541528 2.2548345 2.1857919 2.3629523 2.1961885 2.0603350 1.7531461 2.2165182 2.1720592 1.8223608 2.0794264 2.0347649 2.2590517 2.1619664 2.1365416 2.2235285 2.2751368 2.0083556 1.9811777 2.2372463 2.2410066 2.2816145 2.3900866 2.0179080 2.0112522 2.2181437 2.1958390 2.2296649 2.2148309 2.1266703 2.2254925 2.1597537 2.3219511 2.0537130 2.1488294 2.1307942 2.1575878 2.4334753 2.2873793 2.3241915 2.0979100 1.9208295 2.0124149 2.1276337 2.5105546 2.2632424 2.0403972 2.4491583 2.5751857 2.4630902 2.1208805 1.9934196 2.0382295 1.9533219 1.8794394 1.8063475 2.1268262 1.9456152 2.1078674 2.1001652 2.1969751 2.2223293 2.2576644 2.4389804 2.1304973 2.3109041 2.0412277 2.2407592 2.3314187 2.2209152 2.1523475 2.1643516 2.2784581 2.1788731 2.1795606 2.2084509 2.2059700 2.1914466 2.3403951 2.0275774 2.1009127 2.1916889 2.3843723 2.1750744 2.1942695 2.1523137 2.4253303 2.0784279 1.9007871 2.0960822 2.2173002 2.1698998 2.2695521 1.9761568 2.0355129 2.0531577 1.9625620 2.2106401 1.9633618 1.8472309 2.0002556 1.9958483 2.1968557 2.2295826 1.9758928 2.1440778 2.3150279 2.3258022 2.0212304 2.0408154 1.9922794 2.0846260 1.8759656 2.2156867 2.4108235 2.1555308 2.4344359 2.0144107 2.1864910 2.5689712 2.4127710 2.4137523 2.2507813 2.3057982 2.2519659 2.3168490 2.2808461 2.2784936 2.7708971 2.1100385 2.3756916 1.9665077 2.3253275 2.3227368 2.3057582 2.1595822 2.2291183 2.0859295 2.2514108 2.4967585 2.1332510 2.1341168 2.0307333 2.2221503 2.2668192 2.0675962 2.1592325 2.0542820 2.1531591 2.0961558 2.1586473 2.2932822 2.2152872 1.9380876 1.8822191 1.7618455 1.8560278 2.2994925 2.0190980 2.1789945 2.1731732 2.3493117 2.3818015 2.5242142 2.4734599 2.3284774 2.4747900 2.3915253 2.4991013 2.3864155 2.4652447 2.4080458 1.9601193 2.5786691 2.5439024 2.5921294 2.4345232 2.3706955 1.8962347 2.1424895 2.6619917 2.4867370 2.4225411 2.2310894 2.5878615 2.2134347 2.3490188 2.2630265 2.1625970 2.3968586 2.4393761 2.2377424 2.2858987 2.4222009 2.3053445 2.3381669 2.5499617 2.6688140 2.5529772 2.2486395 2.6674770 2.4931812 2.4902679 2.6967734 2.2941274 2.7554807 2.6629674 2.5984333 2.5631843 2.4937497 2.4814059 2.4707921 2.6067930 2.5606467 2.7186897 2.8441854 2.6294801 2.7387378 2.9981735 3.0030535 2.6692561 2.5679899 2.5743569 2.3790311 2.5155459 2.4552993 2.6684124 2.4801654 2.6144413 2.4301095 2.4777001 2.4190205 2.4355658 2.4210352 2.3677716 2.0636353 2.1319365 2.2263076 2.2421758 2.2284272 2.1586518 2.7153577 2.4820755 2.3686484 2.5672747 2.2997350 2.6450383 2.7255014 2.1925104 3.0964228 3.1155508 3.0128266 3.1841518 2.2209135 2.3940865 2.4338174 2.2111373 2.6811127 2.4283512 2.1345076 2.1065567 2.1317751 2.9595824 2.6603090 2.2575048 2.5485786 2.4190732 2.4245896 2.4970966 2.3484174 2.4903291 2.6041528 2.3196982 2.5765135 2.8215655 2.5671141 2.5673433 2.3162913 2.5165628 2.3017816 2.5018570 2.0829660 2.4039857 2.5316135 2.4392480 2.2577718 2.4084115 2.2616937 2.2989102 2.2928097 2.3160040 2.3423447 2.1072685 2.3811344 2.3643773 2.3733388 2.2697395 2.1061730 2.2491784 2.4187242 2.4012600 2.4703547 2.5121859 2.3630262 1.9712336 2.2745116 2.2462999 2.5075646 2.2466925 2.2382418 2.0720920 2.0053428 2.1651582 2.1340096 1.7316683 2.0530287 2.0182743 2.2200051 2.7904726 2.5778609 2.1775032 2.2141572 2.3943315 2.9415012 2.7279057 2.3061101 2.3306550 2.6170264 2.7408478 2.4641647 2.9675309 2.8437818 2.8561811 2.7947373 2.8598462 2.7327046 2.6363069 2.6282148 2.8643463 2.4980539 2.8051233 2.6817872 2.6139999 2.4959364 2.6167619 2.5541025 2.3368723 2.6766175 2.7367152 2.6994716 2.5695965 2.7485279 3.0328425 2.9814380 2.7416109 2.9893610 2.7339966 2.6389721 2.8105920 2.9090723 3.0666808 2.9810530 2.7394375 2.8064235 2.9930691 2.8585085 2.9937962 3.1759949 3.3807110 3.2691774 2.7989217 3.3206364 2.7436529 2.9853303 3.0800342 3.1303065 3.0208558 2.9560151 3.0347239 3.2023062 3.1029722 2.9641075 3.0500646 2.9626103 3.2576424 3.0461380 3.0823865 2.8179972 3.1136782 3.2010836 2.9295919 3.0567529 2.9278010 3.0194440 3.0902159 3.0986823 2.8797191 2.9405916 3.2204647 2.8113594 2.8413816 2.9806970 2.9027722 2.7615918 2.3637318 2.4371211 2.4978571 2.8634264 2.6494929 2.8709644 2.8550660 3.2229529 2.7886974 2.7352046 2.6133251 2.7411839 2.7815741 2.9802480 2.8729883 2.8799031 3.0160678 2.3240942 2.4382578 2.5714962 2.4180628 2.4980278 2.3310924 2.4084860 2.3791850 2.2749964 2.3112004 2.6818783 2.5746423 2.2583565 2.4752438 3.0056232 2.6549237 2.3404195 2.2682368 2.3499915 2.3657588 2.0181431 2.3379982 2.3331022 2.3947602 2.5783071 2.2216706 2.1443470 2.5770760 2.4940643 2.3157855 2.5539540 2.4003157 2.3672041 2.5731693 2.3867862 2.4252035 2.4545517 2.2809986 2.3861097 2.2056705 2.8386178 2.3606794 2.0410909 2.3296006 2.7094154 2.8404838 2.2059449 2.0900791 2.2867354 2.1627509 2.2941220 2.4409865 2.1270911 2.1395734 2.3305696 2.3162763 2.1925141 2.1520348 2.3230479 2.4901504 2.6172154 2.4075758 2.4548983 2.4372325 2.4812095 2.3565568 2.4366037 2.4265578 2.3737971 2.3548232 2.4606126 2.4450007 2.2653000 2.8909258 2.1081889 2.2843466 2.1539108 2.0777575 2.2308398 2.1699036 2.9284024 2.8251823 2.6517727 3.0058071 3.0995742 2.7648929 2.6030628 2.7025252 2.6895136 2.5866037 2.0538489 1.8150918 2.0159224 1.8943697 2.3647154 2.4525630 2.2082776 2.3220831 2.1952382 2.3739231 2.1821480 2.2084761 2.3798075 2.2616179 2.0190597 2.2240604 2.4870120 2.3962034 2.2017205 2.5246555 2.5383864 2.5365765 2.5471498 2.7502154 2.8255771 2.9471870 1.8574116 2.0122413 2.1544629 2.2522481 2.2169638 2.1022673 2.1275092 1.7871255 2.0346920 2.2016848 2.7978672 2.8476920 2.7910804 2.8397649 2.9805291 3.0009809 2.7390856 3.2254418 2.7729344 3.1356324 3.1361164 2.8999173 2.7618111 3.8991391 3.5146792 3.5376138 3.5777749 3.3819705 3.3066004 3.3842449 3.4233829 3.7894045 3.3333085 3.3734291 3.4949457 3.3022245 3.4363914 3.5597232 3.4090529 3.4972317 3.5041875 3.4617678 3.6029179 3.4320058 3.2148681 3.5573918 3.2515232 3.3712889 3.5187243 3.5855302 3.5235587 3.1737887 3.2377799 3.3214609 3.1430324 3.2362379 3.4121625 3.3682879 3.3813394 3.4275083 3.2778072 3.6188774 3.6506712 3.4077964 3.4923375 3.5991203 3.7315903 3.4627857 3.3840244 3.3721713 3.3977506 3.9360089 3.4763124 3.3993108 3.4947670 3.4028274 3.6173499 3.6586935 3.3934324 3.4972720 3.4745750 3.7318335 3.4650854 3.7156967 3.5403888 3.3391394 3.4292034 2.7371343 2.8435525 3.1086583 3.1663372 3.5515766 3.3648846 3.4094430 3.0833561 3.0398059 2.8861903 3.1788518 3.2156461 2.9699140 3.1225963 3.3240016 3.2309327 3.2576438 3.1093418 2.9834113 3.3224139 3.0694962 3.0482154 3.1063559 3.2567014 3.0243646 3.0598460 2.8694489 3.0518602 3.1519107 2.8482968 2.9324853 2.9762347 2.9456838 2.8504175 2.7301825 3.0412310 3.1254094 3.0680276 3.1246895 3.1535183 3.2065380 3.8353085 2.9101548 2.5464736 2.5155201 2.5038539 2.4209019 2.2337526 2.7394350 2.7649707 2.7546735 2.8492357 2.8079482 2.8311079 2.8131126 2.4651713 2.8853625 2.6679506 2.7690353 2.8008762 2.4730240 2.4034392 2.4640170 2.4230919 2.4166114 2.4507152 2.5289967 2.4374038 2.3076171 2.4307568 2.4790617 2.6606192 2.6606014 2.5095978 2.4987153 2.4586248 2.5374408 2.4202717 2.6638284 2.7068503 2.4769853 2.5095820 2.4847791 2.6200978 2.4947697 2.3566802 2.5176337 2.4470289 2.6353046 2.7196799 2.6227882 2.5926405 2.5213874 2.7395020 2.7546124 2.7320831 2.4073491 2.5599367 2.5361095 2.5592501 2.7272252 2.4367982 2.3400987 2.3035096 2.6744219 2.5658567 2.6100122 2.7006145 2.5111137 2.1561536 2.5951932 2.6553400 2.4727343 2.5482239 2.5846603 2.6162705 2.6892547 2.8088740 2.6424780 2.4574431 2.4934825 2.5448653 2.4535069 2.4948669 2.7533315 2.3093662 2.4903272 2.5525066 2.7299392 2.7593380 2.3611921 2.5571385 2.6802832 2.6647690 2.5697190 2.5557333 2.5459126 2.6903148 2.7734552 2.7882378 2.5275061 2.4904183 2.6483439 3.0345860 2.7343961 2.9356877 2.9385968 2.4776844 2.3552372 2.3757564 2.4231466 2.4943905 2.6703829 3.0627602 2.0800011 2.0879399 2.1612851 2.0067632 2.7464373 2.1723533 2.7264757 2.3834282 2.5161691 2.5083616 2.9039657 3.3724421 3.8106720 3.7271316 3.5206589 3.5442312 3.2101892 3.3032358 3.7090152 2.9216803 2.6772744 2.7134507 3.0226177 3.0592767 2.4882474 2.3671700 2.2753285 2.5933226 2.4163665 2.5275549 2.5253426 2.2562583 2.3923894 2.3923462 2.2893235 2.3816630 2.3559246 2.6310348 2.1730213 2.3865944 2.4781323 2.5066201 2.5237050 2.3872117 2.4750279 2.3791145 2.4997842 2.6683793 2.5788668 2.3091227 2.5218488 2.6198430 2.6958818 2.4394963 2.4771317 2.6276281 2.4975463 2.2803716 2.6160631 2.4869212 2.6078543 2.5419411 2.9167665 3.0440951 2.9410604 2.7475350 2.8717128 2.6526462 2.9516133 3.0724779 2.8712552 3.3083235 3.5361585 2.9704711 1.8778205 2.6918631 2.8706098 2.7351853 
assembly_BlackSea11|NODE_48530_length_9899_cov_9.277631_7|protein        1.8701682 1.9283277 1.8478570 1.8282595 1.8172749 1.7801092 1.7405794 1.8276429 2.0721339 1.9166699 2.0405985 1.7037645 1.7779284 1.8574134 1.8434169 2.0007723 1.9367415 2.0535660 1.7915195 1.9236067 1.8221083 1.8705161 1.8961236 2.0744454 1.9246181 2.0451504 1.8147215 2.1221593 2.0142783 1.8371426 2.0546041 1.9498744 1.9759410 2.1813526 2.0256274 2.1310158 2.3828945 2.0558881 2.3375053 2.6384334 2.2594463 1.8409900 1.8583613 1.8816154 1.9132875 1.7605873 1.7875006 1.9142898 2.0627177 1.9764691 1.9244245 1.7953011 1.6808100 1.9233912 1.6933714 1.9267624 1.6411281 1.6277029 1.7197006 1.8117303 2.0637814 2.1394340 2.0996339 1.6877429 1.5619700 1.7362440 1.6005458 1.5474299 1.6654463 1.6065503 1.5640638 1.9237714 2.0603739 1.9683110 1.7814471 1.8662605 1.9598097 2.0288542 1.8427880 1.8409565 1.8891617 1.8471832 1.7180462 1.8739207 1.7940672 2.0293766 2.0092836 1.8641081 2.0514820 1.8991363 2.0043962 1.8380282 1.8719899 1.7295414 1.8154252 1.7392383 1.6187749 1.7881935 1.9260738 2.0525819 2.0608109 1.7518311 1.8157841 1.7650230 1.7444681 1.7274774 1.9557216 1.7323381 1.8840582 1.9134862 1.9235413 1.9311784 2.1262731 1.6886489 1.9575121 1.7094583 1.9922358 2.0465978 1.8396323 1.7452434 1.8228818 1.6892658 1.9464196 2.1096578 1.8326519 1.8416100 1.9803269 1.9598886 1.8019715 2.1425875 2.2445083 1.9433744 2.1115389 2.0634292 2.0293319 1.9305437 2.0781585 1.9744642 2.0975493 1.9708495 2.0436356 2.2118281 2.3385028 2.0108709 2.0074648 2.0160389 2.0711026 1.9583794 2.0221309 1.8836930 1.9175459 1.6145202 1.9029769 1.7637956 2.1912577 2.1517565 2.0678781 2.0883643 2.0256959 2.0296430 1.9708510 2.1193312 1.9947208 1.8708498 1.9878801 1.8969192 1.9541754 1.9863004 1.8994871 2.0493499 1.9722191 2.1806415 2.1292502 1.8663945 1.9710620 1.8746240 2.0645928 1.8937597 1.9869387 2.1421349 2.1242550 2.0898080 2.0102888 2.0752714 2.1894130 2.2109276 2.0367571 1.9824683 2.1041676 1.7585011 2.5081272 2.2529794 2.1879713 2.3394772 2.2907083 2.2129336 2.1521142 2.2272089 2.1641188 2.3126993 2.4053917 2.4312912 2.4420057 2.5727684 2.4370489 2.6789558 2.4659704 2.4909093 2.0183175 2.1708274 2.2678419 2.2647555 2.2760203 2.2000433 2.1756602 2.1551149 2.4905208 2.2718521 2.2430437 2.2749459 2.2588991 2.2085013 2.2448084 2.4099776 2.3207736 2.3143492 2.2764298 1.9172611 1.7493959 1.9717183 2.0309215 1.9608012 1.9544837 1.7175307 1.8051656 1.7231582 1.6224874 1.6697778 1.9354922 1.8200400 2.1393236 1.8184051 2.0525014 2.0665678 2.1104982 2.0911886 2.1761034 2.2207567 2.2183804 2.1972266 2.1779982 2.1529254 2.0698593 2.0333794 2.4147749 1.9941365 2.1977787 2.0724538 2.1343300 1.8665658 1.9892342 2.3255346 2.2555675 2.3923850 2.2737136 2.2984262 2.3633351 2.2157152 2.3031624 2.2969470 2.3441977 2.4795810 2.1178772 2.2340427 2.2381833 2.4662398 2.3744505 2.1604797 2.2139194 2.3634141 2.2982951 2.4203036 2.6494527 2.3449608 2.2572256 2.3576235 2.2728746 2.2849686 2.4841481 2.3324374 2.4417749 2.2756201 2.2559589 2.3313878 2.3457704 2.3072365 2.3638224 2.2887177 2.3110259 2.1828400 2.2658323 2.1544367 2.1583235 2.3456859 2.5052202 2.3801187 2.1385178 2.3943580 2.3902703 2.3172967 2.4300256 2.3249020 2.3989797 2.3083004 2.3528886 2.3485446 2.3757729 2.1477913 2.3005979 2.2328011 2.3330928 2.2252134 2.1735460 2.3589867 2.3074351 1.9505968 2.2623150 2.4194098 2.4098537 2.1371178 2.4344956 2.1401696 2.3419568 2.4506876 2.2712289 2.0718006 2.0732254 2.3547018 2.0452235 2.2654486 2.1556701 2.2837454 2.4025164 2.0903592 2.4312868 2.6873833 2.5169129 2.4325558 2.3367386 2.5485348 1.9367395 2.2981285 2.2737435 2.2137448 2.1181620 2.0585746 1.8887438 2.1438389 1.8526965 1.9324668 2.1340015 2.1284139 2.3463147 2.0794824 2.1452947 2.2964352 1.6932107 1.9398807 2.0558581 1.7927300 2.0512458 2.0946604 1.9737137 1.9240968 1.8568939 2.1676441 2.2132175 1.8539288 2.0867447 2.1538072 2.1614305 2.0552852 1.9493688 1.9523424 1.9929944 1.6577529 1.9605615 2.1030620 1.7346491 2.1338115 1.8283422 1.8824932 1.7967171 2.1671945 1.9804685 1.8627043 1.8989791 1.7795332 1.9131327 1.7129514 1.8133835 1.8324865 1.7626884 1.7669959 1.9684816 1.7581461 1.8442648 1.9009304 1.8424590 1.8076732 1.7083596 1.7493626 1.6351422 1.8573946 1.6677498 1.6776727 1.9144510 1.8265273 1.7282159 1.7354018 1.9429151 1.8439422 1.8677653 1.9298278 1.7794045 1.8723616 1.7731293 1.8766186 1.9123339 1.8567067 1.8283481 1.8845602 1.6721804 1.7172871 1.9666159 1.8103445 1.7814121 1.8028133 1.9225063 1.7943231 2.0773701 1.8203332 1.8408293 1.7781251 1.8795845 2.0597784 2.1986386 1.9865942 2.4191368 1.9620823 2.2772472 2.0021385 2.0046669 1.8255083 1.8637017 1.3652981 1.5944451 1.7346341 1.6296497 1.7062158 1.5733595 1.5556569 1.5515707 1.6313868 1.6296211 1.6412042 1.6258918 1.5016405 1.7207832 1.9270073 1.5111865 1.5166456 1.7509276 1.6237077 1.6976190 1.8134012 1.6916129 1.5807712 1.7454595 1.8890508 1.9348785 1.9643716 1.6908489 1.5693050 1.6331623 1.6634846 1.6763639 1.6382934 1.7494660 1.6510345 1.7772861 1.6763631 1.6450873 2.0789627 2.0208535 1.8774078 1.9474109 1.9365741 1.8725150 2.0494099 1.9360317 1.8415160 2.0883518 1.8204861 1.9703904 1.7833182 1.9224508 1.8604017 1.7191323 1.7367631 1.7577066 2.0418211 1.8332434 2.0104133 1.8777889 1.9641875 2.0180403 1.7327012 2.0359802 1.9205000 1.9730549 2.0024920 2.0954380 1.8985312 1.8270755 1.6761565 1.5349118 1.4340902 1.4178981 1.4938416 1.5678103 1.4696164 1.9023981 1.9444428 1.6588735 1.8758814 1.9347215 1.5309285 1.5603926 2.0949216 2.1603392 1.5179488 1.4650429 1.5349882 1.6143787 1.5727137 1.5737218 1.6978303 1.7411141 1.6932681 1.4823680 1.4239396 1.4795256 1.8245610 2.4936199 2.2776848 2.0863801 2.1341631 2.2874708 2.2614575 2.1822819 2.2564506 1.9117131 2.0139122 2.0260851 1.8619263 2.3394410 2.0917535 2.4308364 1.7102122 1.8031409 1.6639103 1.6371087 1.7041734 1.5145879 1.6689992 1.6533545 1.7842323 1.7381876 1.7647975 1.3792423 1.3767841 1.5408447 1.8739448 2.1010644 1.9578836 1.9640996 2.2689396 1.8224175 1.8794114 1.8994012 2.0116700 1.8813385 1.9411647 1.8723792 1.8378885 2.0181836 1.9576908 1.9583677 1.9753503 2.0797132 2.1496705 1.9051212 1.9384123 1.8723502 1.7972125 2.0021335 2.1030417 2.0249781 2.0977414 2.0106345 2.1483092 2.1120579 2.0055566 2.1146080 2.0383286 2.0540214 2.0387394 1.9932882 2.0297143 1.8814795 1.8506564 1.7943060 1.7303096 1.8485164 2.0790960 2.0173890 1.7723314 1.6796160 1.8164216 1.7528641 1.9143921 1.8696684 1.7665746 1.7899037 2.1176407 1.8380604 1.8455238 1.7404544 1.7244139 1.7588615 1.8505683 1.8944848 1.9519983 1.9012431 2.0303338 1.8446506 1.9200509 1.9560796 2.0989456 1.9297883 1.8845781 1.8988669 1.7651385 2.0449367 1.9634843 1.7732261 1.9876277 2.0523980 2.1473604 2.1437367 2.1222928 2.3394624 1.8291125 2.0166565 1.8947667 1.9692241 1.7957506 1.7288560 1.8447245 1.6774119 1.5840855 1.6837670 1.7720845 1.9549204 1.7621944 1.7409480 2.0890701 1.8735502 1.7456039 1.7082969 2.0855716 1.9052770 1.7344726 1.7367078 1.8815174 1.7816139 1.6620813 1.7278443 1.8420280 1.8088873 1.8987421 2.0726039 1.9801638 1.8023183 1.9316646 1.8600516 1.6725579 1.8220493 1.8822979 1.8890654 1.9707748 1.8706079 1.8884047 1.8050670 2.0008026 1.6243038 1.8731953 1.8104610 1.8814873 2.0818096 2.0283149 1.7475276 1.8600578 1.8382753 1.7445169 1.8126384 1.7290717 1.7575540 1.7436447 1.7560895 1.7895518 2.0124797 1.8222688 2.3077062 1.6541386 1.6820883 1.7871676 1.6955812 1.7860803 2.1410191 2.1407083 2.0325957 1.9723831 1.9566474 1.9660708 2.0451080 1.7988847 2.1493687 2.2638886 2.0069480 2.1466027 2.4806127 1.6063009 1.7831329 1.7957242 1.7540198 1.6393053 1.8422675 1.6083233 1.8780067 1.5800847 1.6655482 1.5372078 2.0796297 2.0079626 1.4571331 1.9554699 1.6674988 1.6745144 1.9140726 2.0529791 2.0278492 2.1683579 2.2169963 1.8236471 2.1457156 1.9698588 1.7319654 1.8030494 1.8668145 1.6728760 1.7766261 1.9102976 2.0121573 1.8653014 2.0573295 1.9498190 1.8315752 1.6070462 1.7918078 1.5266164 1.8839985 1.2526082 1.2706117 1.1550832 0.6745460 0.6128385 0.6444874 0.0000000 0.1702171 0.8066846 1.7257957 1.7388896 1.8263584 1.9811090 2.0803081 2.0809428 1.9227537 1.8821698 1.9017668 1.9058235 1.7572803 1.8430927 1.7201630 1.5666408 1.7676049 1.8624454 1.9468882 1.9183924 2.1584941 2.0712120 2.0268844 2.0408229 1.9718879 1.9103208 2.0617609 2.0967056 2.1160605 2.0238474 2.0153765 1.6669976 2.3114472 1.7965859 1.8764629 2.3162397 1.7001631 2.1783155 2.0533215 1.9159183 2.0374772 1.8913365 2.0642116 2.0524940 2.2011346 2.1420574 2.1177185 2.1854086 2.2819756 2.1836447 2.1401233 2.1454247 2.1408774 2.1867872 2.1523198 2.1730639 1.8493566 1.8728555 1.9372735 1.8877484 1.8661984 1.9785548 1.9509150 1.8937100 1.9081587 1.7769553 1.7753854 1.7665656 1.7682237 1.6504963 1.6693858 1.7442379 1.8109319 1.7462266 1.7496030 1.7774645 1.7945879 1.8904271 1.9611435 2.0418661 1.8841751 1.8558604 1.8613093 1.8317798 1.7851672 1.8270119 1.7590357 1.8015475 1.9983057 1.9257793 1.9903113 2.0652410 2.0213421 2.0218856 1.7524593 1.7993445 1.8073177 1.8760462 2.3451714 2.1802080 2.1624944 1.9026730 2.0205527 2.0819066 2.1546242 2.1379528 1.9141461 1.9714987 2.0664128 2.0680955 1.9585932 1.9237945 1.9917371 1.9864688 2.0646997 1.9350787 2.0615989 1.9619982 2.1050558 1.9015326 1.9311238 2.0313947 2.0826638 1.9798372 2.0914390 1.9264407 2.0846095 1.9582340 1.9271708 2.0517219 1.9802754 2.1331624 2.0464856 2.0335567 1.9429895 1.8843599 2.1761035 2.2240497 2.1405818 2.0615987 2.1987167 2.2757780 2.3987497 2.3787417 2.3430008 2.3321991 2.1873817 2.0949289 1.9968790 2.3629621 2.4264875 2.5149779 2.3907689 2.4723981 2.4169509 2.6998377 2.6597385 2.6731766 2.6333668 2.6083764 2.5774932 2.7383747 2.6192108 2.6162012 2.7895553 2.4829528 2.5277643 2.4556388 2.4572116 2.4944948 2.5602526 2.5661804 2.4920099 2.4397696 2.5396163 2.5677696 2.5799681 2.4985378 2.4861289 2.4686342 2.6194048 2.4021277 2.2733976 2.4953599 2.5171859 2.6216371 2.5769908 2.5636959 2.5731294 2.5547176 2.5550261 2.3722826 2.3536851 2.4735561 2.4378065 2.3645601 2.4426003 2.3711846 2.4505871 2.2829164 2.2229738 2.4765305 2.5565563 2.5960831 2.6801698 2.6557801 2.6965941 2.8270086 2.8670230 2.7086214 2.7074446 2.6033318 2.7184621 2.7901417 2.7730513 2.6269668 2.6356823 2.6736947 2.4398130 2.6558075 2.5343410 2.6997745 2.4812701 2.5332503 2.4227829 2.6157993 2.5507434 2.6766348 2.7011517 2.7991786 2.7905772 2.7028145 2.6854498 2.6324253 2.5077336 2.6552792 2.7877900 2.6103204 2.4374153 2.4820149 2.3323495 2.3874144 2.4002970 2.4442225 2.3226132 2.4052978 2.2346875 2.3494610 2.2545843 2.1738981 2.1526158 2.5086153 2.6869367 2.4097534 2.7679985 2.5462193 2.4946074 2.6580501 2.2421667 2.5195972 2.5219292 2.2517152 2.1587379 2.4058969 2.1464874 2.7001636 2.6534939 2.4527430 2.5170177 2.4516525 2.4642001 2.2583518 2.3488282 2.3879674 2.4051469 2.2845844 2.4571135 2.0492296 2.1434038 2.2088048 2.2187739 2.4901088 2.2999407 2.2683510 2.2678891 2.2762663 2.4411770 2.2495088 2.3352358 2.3973112 2.3686867 2.3328663 2.5256485 2.5787314 2.2970514 2.2203672 2.4745034 2.2339597 2.2076643 2.1639511 2.1514753 2.2548973 2.1200637 2.2053500 2.2506797 2.0740066 2.2614137 2.2252452 2.2535527 2.2006244 2.2321651 2.2432149 2.1009603 2.3578540 2.2125824 2.1369844 2.1920789 2.1042341 2.1008161 2.2012223 2.2081612 2.1527284 2.2338730 2.2082971 2.4231732 2.4988510 2.1911721 2.0670996 2.1431107 2.1411643 2.2206804 2.2703356 2.2186611 2.3406116 2.1824839 2.4047722 2.0011840 2.2626263 2.1863044 2.5133186 2.5496837 2.4386093 2.4380987 2.5596857 2.4170776 2.3014932 2.1565845 2.1379469 2.4198973 2.4469464 2.2735198 2.1125231 2.2621516 2.3872207 2.3050060 2.1522979 2.3146863 2.2823859 2.2295324 2.2625989 2.2751608 2.3296174 2.3440969 2.4487158 2.3705974 2.3256151 2.5343406 2.6479422 2.4490031 2.4091529 2.4412519 2.2623938 2.3273299 2.2321780 2.0947915 1.9390561 2.2468547 2.2645224 2.3883665 2.3957227 2.3587416 2.3327054 2.3933498 2.1141195 2.2901097 2.3520502 2.2444562 2.1981272 2.4441111 2.4539229 2.3350499 2.1336128 2.1734055 2.2786528 2.2412163 2.2924371 2.2501793 2.3261859 2.6154150 2.6006205 2.5403751 2.4285231 2.6088571 2.6759181 2.5871768 2.6131470 2.3696100 2.5676101 2.4653380 2.5927523 2.3831668 2.4338031 2.3537344 2.3326631 2.5141962 2.1245844 2.3526328 2.3112005 2.4432685 2.2023928 2.3999681 2.3954361 2.2154436 2.4623433 2.3532166 2.4646444 2.4776684 2.4845656 2.3535632 2.4385853 2.3120338 2.4677118 2.1715231 2.1445300 2.2634192 2.2681561 2.2925858 2.1966356 2.2512118 2.0438146 2.2737118 2.2893773 2.3045010 2.3429483 2.3129584 2.4220601 2.2677813 2.2008737 2.1513582 2.1742383 2.2649797 2.3771964 2.3976010 2.2996655 2.2857284 2.2671598 2.3123237 2.2227368 2.2100297 2.2045064 2.0233803 2.1994991 2.3886492 2.0802844 2.6384552 2.5089461 2.3324859 2.3309013 2.4770385 2.1700585 2.3437202 2.2884786 2.1412596 2.3527988 2.3660619 2.6510992 2.6601037 2.5629646 2.5496415 2.5567048 2.7549602 2.2295358 2.3036323 2.3088565 2.8413034 2.7799837 2.6686476 2.7091890 2.6396050 2.7014330 2.7279888 2.5791348 2.3335739 2.5549617 2.5984718 2.3096643 2.3341674 2.4133000 2.1049538 2.6619022 2.4450573 2.5700393 2.3383349 2.1896648 2.1477566 2.0437002 2.3994105 2.2723190 2.2153090 2.2840348 2.3931731 3.0773309 2.7541418 2.5751121 2.5844351 2.4779718 2.4427287 2.5195505 2.5500840 2.5408681 2.5680720 2.2599492 2.5456178 2.7896754 2.5742737 2.7242959 2.5202945 2.3225414 2.4851117 2.1764900 1.9964117 1.8977670 2.2245089 2.2340874 2.3444715 2.3223386 2.3489814 2.4012415 2.3356374 2.4348197 2.1760854 2.4687743 2.3967236 2.6664766 2.5127927 2.6124827 2.5958575 2.5750710 2.5226775 2.2820724 2.2111964 2.4428995 2.2845890 2.3459369 2.1467194 2.2402952 2.2325987 1.8898817 2.2908555 2.3922971 2.1615604 2.1588280 2.1919629 2.1372853 2.2563744 2.3047302 2.4696947 2.4396528 2.4187340 2.5656478 2.3011538 2.3374054 2.3296188 2.3207866 2.3036295 2.2988951 2.3900189 2.4461471 2.3145877 2.5135407 2.4620676 2.4252556 1.9607016 2.3711901 2.3220023 2.3718857 2.5451117 2.5236821 2.5364355 2.4798755 2.4998684 2.5422469 2.4296378 2.1455768 2.2354692 2.4110863 2.5973549 2.3806710 2.3619440 2.5345438 2.2929211 2.3676039 2.0522670 2.1006738 2.1266326 2.1935695 2.3087328 2.2144580 2.2248206 2.0600718 2.5434044 2.4173171 2.9752965 2.3855194 2.6760357 2.5588862 2.6294847 2.4846224 2.4593476 2.5170491 2.6016084 2.5295446 2.5052206 2.3952199 2.2483816 2.1263743 2.3017666 2.2657640 2.2037574 2.3926523 2.3697931 2.4485551 2.3086133 2.3474389 2.6234542 2.5783252 2.5853679 2.2303992 2.3033065 2.3054516 2.4212450 2.5657825 2.3629161 2.1869544 2.3081437 2.3138576 2.3689524 2.4265452 2.5908174 2.6073782 2.2801839 2.5597938 2.4116566 2.7318146 2.4360024 2.4331802 2.4822475 2.2660929 2.4075139 2.7121464 2.4329732 2.4187557 2.4227016 2.5037703 2.3214915 2.3286535 2.2456184 2.2560594 2.1623883 2.1219941 2.3341247 2.5268887 2.4214974 2.5920928 2.4358893 2.6144701 2.7316481 2.6191722 2.5571997 2.4934396 2.5354504 2.6021764 2.5258960 2.5577735 2.5316502 2.5746222 2.6047793 2.6283421 2.6517529 2.5937862 2.3995442 2.4545931 2.6004785 2.4911805 2.6737042 2.6892363 2.5529301 2.5455679 2.3996386 2.6155829 2.5744992 2.5008077 2.3010085 2.3762427 2.3308873 2.3672199 2.4106125 2.4222530 2.3202973 2.4231980 2.2356182 2.3184066 2.3229889 2.2969755 2.3806535 2.4859425 2.3836523 2.4948770 2.6101808 2.6913768 2.4639007 2.5665488 2.2916218 2.5348319 2.4506838 2.8015357 2.5735451 2.2433103 2.2911368 2.3741954 2.1287807 2.4929307 2.5556508 2.4439658 2.4341872 2.4904648 2.6421953 2.2057621 2.5277708 2.7153216 2.1815436 2.2093628 2.2735103 2.5697498 2.5917444 2.2624429 2.6010409 2.4271139 2.5078353 2.1994858 2.1393650 2.8844859 2.7446774 2.7914566 2.9498163 2.8918779 2.8192250 2.7808400 2.7999928 2.7196755 2.8615396 2.9071458 2.7844581 2.7990750 2.8539245 2.7847866 2.7631389 2.8137406 2.9678734 2.7812127 3.0123830 2.8221308 2.7230853 2.8117320 2.8942936 2.7088342 2.9115179 2.7574723 2.6860319 2.7968932 2.7396267 2.7121986 2.7364582 2.7462346 2.4419298 2.3048483 2.7483924 2.8634407 2.7954918 2.7264544 2.0612553 2.4674793 2.0328888 2.2226707 2.5274626 2.9285009 2.9245158 2.8173541 2.8884783 2.9014801 2.8694260 2.8376458 2.8782180 2.9755355 2.9548146 2.8684772 2.8577802 2.7797187 2.9560958 2.8287634 2.6453333 2.6790759 2.8924712 2.9175699 2.9277917 2.6810154 2.8943772 2.7997620 2.9292625 2.7684459 2.8397879 2.7165795 2.6286455 2.5717775 2.7866176 3.1219951 2.8206989 3.0746938 2.9626296 2.4870966 2.3969186 2.3968730 2.2816986 2.2870448 2.2848843 2.3566222 2.3057679 2.2930487 2.3315260 2.3161315 2.2685207 2.4015114 2.2301708 2.1414595 1.9288069 1.7180016 2.1089155 1.9842266 2.1709406 2.2735843 2.2423663 2.1242679 2.0905712 2.1825904 2.7289012 2.2657523 2.1843861 2.3721009 2.2351363 2.1884975 2.0927285 2.1458462 2.4931298 2.6105977 2.3942551 2.5179178 2.3262630 2.2270531 2.2115790 2.0849322 2.3186324 2.1070038 2.3624149 2.0637101 2.0729129 2.1589696 2.1236098 2.3071399 2.2696364 2.1997700 2.2520556 2.0133522 1.7764704 1.9049871 1.8933573 1.8715080 1.8467531 2.0893461 1.6570928 1.8777784 1.9176730 1.8651586 1.9478946 1.8936578 1.8972749 2.1579321 1.9877581 1.9233269 1.9512465 1.9315975 1.8569334 1.8599563 1.9059266 2.0551706 1.9318766 2.0715940 2.1100024 2.0661664 2.0800446 2.3147190 2.1530558 2.0828894 2.0737168 2.1696101 2.2728197 2.1969227 2.3351949 2.2358890 2.2630575 1.8770976 2.1963150 2.0926117 2.2860207 2.0108195 1.8252045 1.8705919 1.9332768 2.0861107 1.7862214 2.0749521 2.1282263 2.1919615 2.0599165 2.1357574 2.0541597 1.7359041 2.1712822 2.2316806 2.1969781 2.1802739 2.0807585 2.0804031 2.0991386 2.3393900 2.0985607 2.3996247 1.7102134 2.0952918 2.0725314 2.1282750 2.0460184 2.6227927 2.1903938 2.1223753 2.0663889 2.0712780 2.1743205 2.1331302 2.0896103 2.0575134 2.0445492 2.1835582 2.0992191 1.9771520 1.9765088 2.0576826 1.9552716 1.9969636 2.1961223 2.1406436 2.0360828 2.1322619 2.1840141 2.1492851 2.2287433 2.1545944 2.1674552 2.0723951 2.0834562 2.0503964 2.1335030 2.0719178 2.0854670 1.9451976 1.9341569 2.0846508 2.1172046 1.8689007 2.0604824 2.1638963 2.2296976 2.1541486 2.2457955 2.2698860 2.1505724 2.3165413 2.2495392 2.6142900 2.5505975 2.6461296 2.6490954 2.6015948 2.5689360 2.7030269 2.5449827 2.5967220 2.6568666 2.7382118 2.6930006 2.6066685 2.6510891 2.6568310 2.7640719 2.7985301 2.7608051 2.6461623 2.8181732 2.7491393 2.4981802 2.3685989 2.3901072 2.0723744 2.0127955 2.0724807 1.8676394 1.9088370 1.7794646 1.9216178 2.1932524 1.7840421 1.8028264 1.8808331 1.9159200 2.1584119 1.8461624 1.8800840 2.0721239 1.7988430 1.7441810 2.0246861 2.0706802 1.9369838 2.3863784 1.9135843 1.9563069 1.9487950 1.9569962 1.8610035 1.9363050 1.7493758 1.9415463 1.9715600 2.1599799 1.8839733 2.1246409 2.0296924 2.0306820 2.2826370 2.1661981 2.3193276 1.9924473 1.9257844 2.0408170 2.2866423 2.3061556 2.0872295 1.9332481 2.1035487 2.3512212 2.3059613 2.1707992 1.8815703 1.8681046 1.8418469 1.8660280 1.8996546 1.9873893 2.0294491 1.9195367 2.0631356 2.0527560 2.0915866 2.0987341 2.6255946 2.2648740 2.0938482 1.7498354 2.1299246 2.0999589 2.0483964 2.0538711 2.0779461 1.9027263 1.9858476 1.9143260 1.9496411 2.0093946 1.9475187 2.3824172 1.8524007 1.8218821 2.1032882 2.1461479 2.0961916 1.9222057 2.0584251 2.2406690 2.2690183 1.8536616 2.0629470 2.4142267 1.8607716 1.9232713 1.9393788 1.8854335 1.9284884 1.8259162 2.0475934 1.8721499 1.8779612 1.9743805 1.9915857 2.2672221 1.9900748 1.9659461 1.9914908 2.0811083 2.1456048 1.7874920 1.8192528 1.9064907 1.7925520 1.6236987 2.0037335 2.1558324 2.0022949 2.2885443 1.9181976 1.9799315 2.2979273 2.2075301 2.2871323 2.0995111 2.0634864 2.1427446 2.1538352 2.1151984 2.1435516 2.2730021 1.9679876 2.1409933 2.0441515 2.1682144 2.0592443 2.0720906 1.9202977 2.1093999 2.0998079 2.0718078 2.0841634 2.0147346 1.9562136 1.9617522 2.0861527 2.3072893 1.7265452 1.7227125 1.8906789 2.1603382 1.9962653 2.0153252 2.1506121 2.0133159 1.9602378 1.8989640 1.8514866 1.7243974 2.0527008 1.9540489 2.0903273 2.0359565 2.5041511 2.1590337 2.2957457 2.3033134 2.2345088 2.1648260 2.1494759 2.4385643 2.1842862 2.2575419 2.2336694 1.9944823 2.2848141 2.2960816 2.2735729 2.1000154 2.0600973 1.8638254 1.9635237 2.2042617 2.1602753 2.1824085 2.0021380 2.2987417 2.1703197 2.0606725 1.9155042 1.9921478 2.1993291 2.3561557 2.5668073 1.9592551 2.2072556 2.1894293 2.1501679 2.3783703 2.1560704 2.3849343 2.1297733 2.3837791 2.0891845 2.3503310 2.2231460 1.9496815 2.4433770 2.4086466 2.2293345 2.2433578 2.0312157 2.1841744 2.1407375 2.4118958 2.3581433 2.3351998 2.4207179 2.3893255 2.4913868 2.5868635 2.6918036 2.2355450 2.3681317 2.2753284 2.3553235 2.2627054 2.1622192 2.4738137 2.2413375 2.1783076 2.2682269 2.2725623 2.1952840 2.3302975 2.0809736 2.3201597 1.9706232 1.9954228 2.0116477 2.3323301 2.0837316 1.9862821 2.5397351 2.3470916 2.1054567 2.4777183 2.1942054 2.2203541 2.6324996 1.8510901 2.7010570 2.6972706 2.6013129 2.6248606 2.2519371 2.1797804 2.2863939 2.0318777 2.2948765 2.2218359 1.9000631 1.9114186 2.0494543 2.3832708 2.0306600 2.2111946 2.1279991 2.1051604 2.2239346 2.2061524 2.1080772 2.2490341 2.3971888 2.0776794 2.2486802 2.3644801 2.1274254 2.2155880 2.0805773 2.1411993 1.9310917 2.0580795 1.8463693 2.0812120 2.1881102 2.0863708 2.1260294 2.2767580 1.8817244 2.0354120 2.0299499 1.9208700 2.0387694 1.7904587 1.9559836 1.9591723 1.9630749 1.8332621 1.7938408 2.0016734 2.0862479 2.0131914 2.0862277 2.0141007 1.9717882 2.0630601 2.0254504 2.0169528 2.3434461 2.1136655 2.0475292 1.9237832 1.8025298 1.9974748 1.7930876 1.7571592 1.7852062 1.8696043 1.9145717 2.2616872 2.0564251 2.1424570 2.1691027 2.1022957 2.6371589 2.5100682 1.9881234 2.6077229 2.6177695 2.6364528 2.4781564 2.8608240 2.5733348 2.5202487 2.6629363 2.4874561 2.3313078 2.4057523 2.4109958 2.4255566 2.4386776 2.4513099 2.2801823 2.5126081 2.2139891 2.3581122 2.3389529 2.2369715 2.3534359 2.4372061 2.4100393 2.2746159 2.5286982 2.4678499 2.4230188 2.4303289 2.4619191 2.3059462 2.5101584 2.3539533 2.4848335 2.5048807 2.3731783 2.3306271 2.1506212 2.5891294 2.4925483 2.4615437 2.4862601 2.6161554 2.5556802 2.6655263 2.7589027 2.4435338 2.8055526 2.8645277 2.8509417 2.7650011 2.7809662 2.8398197 2.7841343 2.9414421 3.0063688 2.7531847 2.6881236 2.9003223 2.9080416 2.7516627 2.8690962 2.8570541 2.7933354 2.8682576 2.8493689 2.8573768 2.7628696 2.8158545 2.5504393 2.7133689 2.6134770 2.7561370 2.5250164 2.5251970 2.7324266 2.5189831 2.4943578 2.0568281 2.0433205 2.2063470 2.6931636 2.4512676 3.0323191 2.7365058 3.0418019 2.5097913 2.5477490 2.5832823 2.4371927 2.4950246 2.5906165 2.4555819 2.6626217 2.3533839 2.4374312 2.4773488 2.5615553 2.4220224 2.4979092 2.3672014 2.5355436 2.3124407 2.2993292 2.3721289 2.4008197 2.4334379 2.3205909 2.1203521 2.6125766 2.4608981 2.1424601 2.1501520 2.2408003 2.2310066 2.1430188 2.2625756 2.3739074 2.3299203 2.3599958 2.0444562 2.0362071 2.3713294 2.3313118 2.2389961 2.3714375 2.2335161 2.2897256 2.4019185 2.3794264 2.2095343 2.4113755 2.1915048 2.3186519 2.0176343 2.6140887 2.1483743 1.9690118 2.3459365 2.4085111 2.4567420 2.0840442 2.0941215 2.2099891 2.1310460 2.2035901 2.3578484 2.0901621 2.2722653 2.0801688 2.4605716 2.2763769 2.0973508 2.2353096 2.0990190 2.3213217 2.1707844 2.2158483 2.1982560 2.2146290 2.2008348 2.1432771 2.0907766 2.0439316 2.1924865 2.3226860 2.2714831 2.1640500 2.6161043 1.9381345 2.1176718 1.9596762 2.1233679 2.1101183 2.2326764 2.5986310 2.6695180 2.4392335 2.7401886 2.8387691 2.5981277 2.4713979 2.4583244 2.2912807 2.3900571 2.1334698 2.0140241 2.0409098 1.8732522 2.2073451 2.2689456 2.0241050 2.1447666 2.1062325 2.1868874 2.0350441 2.0889304 2.1317658 2.2571058 2.1273412 2.0659036 2.1471426 2.3480268 2.0048105 2.1853371 2.3146166 2.3953078 2.3133413 2.5836178 2.7434900 2.4937538 1.8784200 1.8636839 1.9063813 1.8520459 1.8059486 2.1049914 2.1153423 1.9449903 1.9515670 2.0104856 2.4002003 2.4281130 2.4942179 2.5327836 2.3350749 2.6274799 2.1973040 2.6969048 2.6155780 2.5663918 2.6659078 2.5258788 2.4381391 3.4671696 3.2975848 3.1790157 3.1165814 3.0128820 2.9078456 2.9247490 2.9454292 3.4854177 3.0682410 3.1893087 3.1198981 3.0609217 3.0898559 3.2951958 3.1168202 3.0351119 3.2800549 3.2875489 3.5291445 3.3382965 3.3714008 3.2666542 3.0620006 3.1599558 3.2972948 3.2338072 3.2452169 2.9210862 3.0490361 2.9920512 2.9663714 2.9161379 3.1503292 3.0985702 3.2467922 3.3019199 3.1838838 3.4072140 3.3739229 3.3470247 3.2310948 3.4017788 3.4861501 3.3992643 3.2661463 3.1498834 3.3312184 3.4767803 3.4909022 3.4006994 3.3985961 3.4118717 3.3363580 3.2844710 3.2544480 3.2302719 3.0440918 3.2896330 3.2831903 3.6403915 3.2201415 3.0599462 3.1947055 3.1956800 2.9262943 2.7916941 2.9328213 3.1524288 2.9770611 3.1785249 3.0000370 2.9408358 2.7272017 3.0953578 3.0401999 2.7349177 2.8968352 3.1556692 3.3209352 3.2316824 3.3503993 3.0623759 3.5315155 3.2286407 3.1336955 3.1264264 3.1434542 2.9802697 3.0044591 2.9150161 2.9626038 3.0902313 2.7046044 2.9772850 2.8313873 2.8397709 2.6781751 2.4044573 2.8313591 3.0658501 2.7670607 2.8930996 3.2085767 2.9799040 3.0980722 3.1135516 2.4697182 2.3681216 2.3328957 2.3198044 2.3075191 2.6787554 2.7335447 2.6527219 2.7394596 2.4996977 2.6783793 2.6733839 2.5070995 2.8160506 2.7842928 2.6149228 2.6888396 2.5311153 2.3561783 2.5080766 2.5261254 2.3171077 2.2367060 2.4550906 2.3287505 2.4898099 2.2596616 2.3338332 2.2191366 2.3609320 2.4257205 2.2309520 2.1818052 2.4164689 2.2578173 2.5008150 2.3018532 2.1378511 2.1147524 2.2675628 2.4295175 2.2878912 2.0696690 2.2086530 2.2872268 2.3020653 2.5948063 2.4616715 2.3821235 2.3714359 2.5259031 2.5225036 2.5565152 2.2446166 2.4501441 2.3012048 2.2867792 2.4493622 2.1258870 2.1646915 2.1509949 2.4940755 2.4219182 2.3658445 2.5086168 2.3459335 2.2055440 2.3256861 2.4507160 2.3648368 2.4029369 2.4101299 2.3277343 2.4462542 2.5708115 2.3919567 2.2940063 2.1788886 2.4867362 2.4170529 2.2485078 2.4073629 2.1921853 2.2752626 2.3476598 2.5198164 2.6196404 2.3910935 2.3576007 2.5578556 2.5855331 2.5221786 2.0612347 2.2636961 2.5453206 2.5070312 2.6915910 2.2195378 2.1798805 2.3611133 2.6080683 2.6666304 2.3987639 2.5889873 2.2183521 2.1711949 2.2585208 2.3229604 2.2277148 2.3121195 2.5270873 2.0860359 2.0849339 2.3609413 2.0940127 2.3664104 2.2720327 2.5064699 2.2500834 2.3456761 2.4157711 2.7755528 3.1707189 3.3596621 3.4524449 3.2183545 3.1087858 2.8220620 3.0459361 3.1250500 2.8238426 2.4709518 2.7561856 2.8741264 2.8911167 2.1858896 2.2806381 2.2664994 2.4265872 2.1805022 2.4356135 2.4039626 2.0800623 2.2302902 2.3421216 2.2397408 2.3867822 2.1671545 2.5215744 2.2125217 2.1928779 2.4717723 2.4299976 2.4053734 2.2438212 2.3165672 2.3763060 2.1399387 2.3636783 2.3728572 1.9141787 2.4079810 2.5426487 2.6216841 2.5474573 2.3368711 2.4847862 2.1636612 2.4502958 2.5883428 2.5457954 2.5968847 2.4913629 2.6984330 3.1040919 2.9386848 2.4932836 2.5456129 2.3157857 2.5003064 2.5159293 2.5122702 3.0478220 2.9535828 2.7729441 1.8193553 2.7101664 2.4533523 2.8503763 
assembly_BlackSea12|NODE_192520_length_3252_cov_4.167970_2|protein       2.0120404 1.9727192 1.9782874 2.0041949 2.1021806 1.9623982 1.9416841 2.1250118 2.2519307 2.1907024 2.1099829 1.7764254 1.9432025 1.9982238 2.0256546 2.1541138 2.2063815 2.1995562 1.9394121 2.0957229 1.9599673 2.0324115 1.9920016 2.0832122 2.0631241 2.2272024 1.9599821 2.2762805 2.1786244 2.0240502 2.0929506 2.1065627 2.0836021 2.3425391 2.0925935 2.2544900 2.5430987 2.0726562 2.5270735 2.7194617 2.4145689 2.1050430 1.9548230 2.0064135 2.0358137 1.9233517 1.9423753 1.9849758 2.1241405 2.0365105 2.0546635 1.9565590 1.8107291 1.9447735 1.8230897 2.0177429 1.8569362 1.7284898 1.8626140 1.9124820 2.1649662 2.2686245 2.2117440 1.6668886 1.6905369 1.8330554 1.6699064 1.5972597 1.6560232 1.6759990 1.5941600 1.9992510 2.1444197 2.1275723 1.8206833 1.9497518 2.0192387 2.1067328 1.9274863 2.0143856 2.0333566 1.9095613 1.8373596 1.9703183 1.7514010 2.1062552 2.1504968 2.1087460 2.1836698 2.0210607 2.0843234 1.8505089 1.9136986 1.7592348 1.9371517 1.8707428 1.7481294 1.8347693 1.9004739 2.2016626 2.2190460 1.8964799 1.9637220 1.8950374 1.8026445 1.8361353 2.0394980 1.8270913 2.0046823 2.0495206 2.0634304 2.0691254 2.0615692 1.6980362 2.1970045 1.8453508 2.1619800 2.1976835 2.0517220 1.9602121 2.0768992 1.8746995 2.0338575 2.2870512 1.9978110 2.0108810 2.2279761 2.1915257 2.1331298 2.3285088 2.3994040 2.1364015 2.3580745 2.2604765 2.2208414 2.1257332 2.3003689 2.0923285 2.2946353 2.0724145 2.2187883 2.3357044 2.4806449 2.1826944 2.2089083 2.1627852 2.3161065 2.2032430 2.0658058 2.1512968 2.1116922 1.9158899 1.9885705 2.0551805 2.2623640 2.2642085 2.3531866 2.2094186 2.2242087 2.2814037 2.1307066 2.3649928 2.2080534 1.9877851 2.1596051 2.0368684 2.0199645 2.1221656 2.0188347 2.2388042 2.1791161 2.3811123 2.2307345 2.0730497 2.2505221 2.0959078 2.2473907 2.1488625 2.1640931 2.4819368 2.2258046 2.3091910 2.1552478 2.1450785 2.2557767 2.3049019 2.1715925 2.1533363 2.2249543 1.7671511 2.5923390 2.3688525 2.3208249 2.4706307 2.3675841 2.3725598 2.3558755 2.4111605 2.2763535 2.4824307 2.3753368 2.4071901 2.4679683 2.5237518 2.3674987 2.8150545 2.7081473 2.6306467 2.0473596 2.2223840 2.3452407 2.4249387 2.4144135 2.3469773 2.2482843 2.2887959 2.6586633 2.3638084 2.3507659 2.4128140 2.4904821 2.3859808 2.4682640 2.5470438 2.4861924 2.5276876 2.2513858 1.9611900 1.8376591 2.0110751 2.0184874 1.9660541 2.1032264 1.7596278 1.9414685 1.8441104 1.7749192 1.8263677 2.1163543 2.0943954 2.3050183 1.9553659 2.1060258 2.1257623 2.1099770 2.2913154 2.2516267 2.3513169 2.2998160 2.3783431 2.2390215 2.1690988 2.2113511 2.1197537 2.4464259 2.2077066 2.2987716 2.2770773 2.2171943 2.1582229 2.0589821 2.4134339 2.2605345 2.4304743 2.3089181 2.4275966 2.4540861 2.2831513 2.3877546 2.3959571 2.5315194 2.6166321 2.2974875 2.4152074 2.3258018 2.5731823 2.4528335 2.1925731 2.2526390 2.2950407 2.3654932 2.3658806 2.6948924 2.4366775 2.3722112 2.4994493 2.3910523 2.3428369 2.3963470 2.3806342 2.4797607 2.3261184 2.3505995 2.4457407 2.4731911 2.4708727 2.3944375 2.4994424 2.3723588 2.1799307 2.4197675 2.3223029 2.3267686 2.5807832 2.6661004 2.6119082 2.3987721 2.4879887 2.4982781 2.4654845 2.6183051 2.4944688 2.4407073 2.4317992 2.4106365 2.4252972 2.6252377 2.2696962 2.2624631 2.3073091 2.4045314 2.4003313 2.2252364 2.5253177 2.3876182 2.0621568 2.3189302 2.3789619 2.4386467 2.1601499 2.4035090 2.1740545 2.2330446 2.4897742 2.4153555 2.2006987 2.1121735 2.3860490 2.1436981 2.4830476 2.2171893 2.4107032 2.2916712 2.0123291 2.5349614 2.5913361 2.5546331 2.5197024 2.3849403 2.4493704 2.0186704 2.3926118 2.3187852 2.4063153 2.2199421 2.0955066 1.8996050 2.2586845 1.9115906 1.9901950 2.2859791 2.2281055 2.2025300 2.2336253 2.1795964 2.1989603 1.8193296 1.8845320 1.9698550 1.7483056 2.1016276 2.1230329 2.1068885 1.9523760 1.8631563 2.2239693 2.1845423 1.8680619 1.9861450 2.2689015 2.2281933 1.9357986 1.9677961 1.9835687 2.0400970 1.6999005 2.1050214 2.1380340 1.7946395 2.2292679 2.0268840 1.9941152 2.0123634 2.1768239 1.9795077 1.8396689 2.0194273 1.9389379 1.9881588 1.8708982 1.9080235 1.9441862 1.8917983 1.8110855 2.0584578 1.7742978 1.9520204 2.0196888 1.9101394 1.8339482 1.7975213 1.8862367 1.8017747 2.0414730 1.8195186 1.7597007 2.0617475 1.8819054 1.7679811 1.9576057 2.0434742 1.9910571 1.9707985 2.0483494 1.8524695 2.0588838 1.9195269 2.0540852 2.1279915 1.9513889 1.8263816 1.8709312 1.8614694 1.8728572 2.0108760 1.9389017 1.8243759 1.8115581 2.1099302 1.8786617 2.0812726 1.8346573 2.0445002 1.9994744 2.1005844 2.2467118 2.2925549 2.1244931 2.4917346 2.1212755 2.3938918 2.1175950 2.1197013 1.8062901 1.9334507 1.4966906 1.6617807 1.8273975 1.7398107 1.8208812 1.7248448 1.6969623 1.7221948 1.7757533 1.7823123 1.7893900 1.8199391 1.6632549 1.7899324 2.1572204 1.5694294 1.5135746 1.7764086 1.8250764 1.7387805 1.9334590 1.8321891 1.8224808 1.8392256 2.1480857 2.0722519 2.1264983 1.8535460 1.6940592 1.7320516 1.6888208 1.7546024 1.6121160 1.8187899 1.9025970 2.0107827 1.8284438 1.8078579 2.2555947 2.1783633 2.0698459 2.0183530 2.0390213 1.9506871 2.0996465 1.9415872 1.8839975 2.1711408 1.9887372 2.1450383 1.9612680 2.0497271 2.0011944 1.7941375 1.7660483 1.7870670 2.0424609 1.9276445 2.0782244 1.9645549 2.0835991 2.1334199 1.7998453 2.1493104 2.0432934 2.0283918 2.0362031 2.1184184 2.1170972 2.0077801 1.7963793 1.6091880 1.6072669 1.5349394 1.5789492 1.6446778 1.6481415 2.0050362 2.0283922 1.8117037 1.8862226 2.0110733 1.6862009 1.6968083 2.2521716 2.3283605 1.6228176 1.6218051 1.6432634 1.6762185 1.7040388 1.7559565 1.8329087 1.8587536 1.9414281 1.6492614 1.4998769 1.5940594 1.8915873 2.4074284 2.3617674 2.1887826 2.2730100 2.3642919 2.3355219 2.2859500 2.3725348 2.0545151 2.0461123 1.9645455 1.8624418 2.3926720 2.2154944 2.5307068 1.8907888 1.8343382 1.6527546 1.7504189 1.8453925 1.6423096 1.8113178 1.7579742 1.8452681 1.8390225 1.8752857 1.4746701 1.5371166 1.6651745 1.9838720 2.2620476 2.1261106 2.0649742 2.2728710 1.9885292 1.9438271 2.0330029 2.1571731 1.8869754 1.8701344 1.7798827 1.8726100 1.9876629 1.9676266 1.9037809 1.9234121 2.0307456 2.0158161 2.0853564 1.9395303 1.8776148 1.9437902 1.9765818 2.1047334 2.0549341 2.0827109 2.0014213 2.1459026 2.0820643 1.9897223 2.1140716 1.9488398 2.0518941 2.0386230 2.0013309 2.0084729 1.9929109 2.0042945 1.8138554 1.7521707 1.8914558 2.0274040 2.0305547 1.8534406 1.6876406 1.8265605 1.7797226 2.0055657 1.9504500 1.8721187 1.8987325 2.1543073 1.8631729 1.9614934 1.9340581 1.8419791 1.8892141 1.8088990 1.8743846 2.0038248 1.9712200 2.0589910 1.8916765 1.9579656 1.9938476 2.1595772 2.0439665 1.9548108 1.9861622 1.8069236 2.1918802 2.0273620 1.8033040 1.9462413 1.9944955 2.1467962 2.1128067 2.2010745 2.2384341 2.0382331 2.0583661 1.8647298 2.0671808 1.8770389 1.8577183 1.9736084 1.8561239 1.7615376 1.7793565 1.8872831 2.0614723 1.9205488 1.8957011 2.1768698 1.8588641 1.8873452 1.7665201 2.2222846 2.0065227 1.8619762 1.8848174 2.0015652 1.8929957 1.7599803 1.7760940 1.8738402 1.9097177 1.9407056 2.0950114 2.0007719 1.8283153 1.9114179 1.9790139 1.8433591 1.9854414 1.8890591 2.0546240 2.0673633 1.8764767 1.8990839 1.8092841 1.9743250 1.6857242 1.8504003 1.9097634 1.9463755 2.1666412 1.9860243 1.7744651 1.9333637 1.9170788 1.9186863 1.8855071 1.7938759 1.8052133 1.8025947 1.7814371 1.9485948 2.0170852 1.8504591 2.2817354 1.7339205 1.7456080 1.8059650 1.7472093 1.8185317 2.3527326 2.3368924 2.1902426 2.0904553 1.9849153 2.0582952 2.3107172 2.0192224 2.3163575 2.4104563 2.0794657 2.1523793 2.6097308 1.7958901 2.0699842 1.9116765 1.8866907 1.7669997 1.9588049 1.6199554 1.9758701 1.6195545 1.7850171 1.6255956 2.0413178 1.9363061 1.5573447 2.0661811 1.7093659 1.8632204 2.0582706 2.2161616 2.1774609 2.2235193 2.3732241 2.0700503 2.2568948 2.0209288 1.6452665 1.8516388 1.9243738 1.6799176 1.9965318 1.9867285 2.1586920 2.0389505 2.1853342 2.1555884 1.8522326 1.6851915 1.9128545 1.6239206 1.9785182 1.2702099 1.3344400 1.1772689 0.6737253 0.6256137 0.6147167 0.1702171 0.0000000 0.8600551 1.7913028 1.8993141 1.9242049 2.1322251 2.3023639 2.2291692 1.9742268 2.0997703 1.9666263 2.1231735 1.8028118 1.9057226 1.7549043 1.6424994 1.8893524 1.9073536 2.1631774 2.2203774 2.4056235 2.1360478 2.0569668 2.0307999 2.0012481 2.0839546 2.1874211 2.2589934 2.1735166 2.2119773 2.2519610 1.8654985 2.5491923 1.9690135 2.0396731 2.4720801 1.8147150 2.2658425 2.1857963 1.9735117 2.0848100 2.0013302 2.1587329 2.1289857 2.2968811 2.2262807 2.2263868 2.2701625 2.2108048 2.2233072 2.1831281 2.2299527 2.1927412 2.2617423 2.2334398 2.1601446 2.0229158 1.9869479 1.9987230 1.9627507 2.0104171 2.0777455 2.0673416 1.9830302 2.0518930 1.9740433 1.9242329 1.8852409 1.9268915 1.9006491 1.7548897 1.8684129 1.9471769 1.8478758 1.8701441 2.0193547 1.9008448 2.0033209 2.2367961 2.3502302 1.9979022 2.1235647 2.0650356 2.1252275 1.9405984 2.0077311 1.9685401 1.9918828 2.2022841 2.1103506 2.1394175 2.1665487 2.2126674 2.2441232 1.9809156 1.8772367 1.9339823 2.0068690 2.3857459 2.2147354 2.2223212 2.0040969 2.1363627 2.1237442 2.2920779 2.2543345 2.0318222 2.0050593 2.1993407 2.1575337 2.0056019 1.9592690 2.1359636 2.1684684 2.0720045 1.9226331 2.0670726 1.9807185 2.1175253 1.9630850 1.9855444 2.0511385 2.1821915 1.9716729 2.1648479 1.9448570 2.0989244 1.8364741 1.9141102 2.0957783 1.9944465 2.1424766 2.0394505 2.2178458 1.9854472 2.1895802 2.2883428 2.3907120 2.2401499 2.2941781 2.3487121 2.4488820 2.7766212 2.5478291 2.4964309 2.6024494 2.2852149 2.1395499 2.1006851 2.3849395 2.5185297 2.6042567 2.6095340 2.5646624 2.4606805 2.8044481 2.7975201 2.7679738 2.7799704 2.7353066 2.6753575 2.8350151 2.8008457 2.7688277 2.9179369 2.6506518 2.7964162 2.4003169 2.4935447 2.5543814 2.5848044 2.5476307 2.5247443 2.6713254 2.6778176 2.7397460 2.7539900 2.6957175 2.4869811 2.4739424 2.6881299 2.5829719 2.4287980 2.5664235 2.7602766 2.7534366 2.6005926 2.6876254 2.6477240 2.6147191 2.5917065 2.3857995 2.4202257 2.5692862 2.5425266 2.4733706 2.4802651 2.4446307 2.6391584 2.3847217 2.3446939 2.5422190 2.7378920 2.8130617 2.6927387 2.7349709 2.7446239 2.8967259 2.9555602 2.7919545 2.7581123 2.6647509 2.8398473 2.8241610 2.7994459 2.6951508 2.6700822 2.7284359 2.5117993 2.7077227 2.5631963 2.7874299 2.4852879 2.7122717 2.5051879 2.6976236 2.7173971 2.6900922 2.7719047 3.0061022 3.0541567 2.8398956 2.9370316 2.8571211 2.7252039 2.7108677 2.9348864 2.8586151 2.5965228 2.5440877 2.4364298 2.5075448 2.5418453 2.4748597 2.3518480 2.5462062 2.4161737 2.4546405 2.3715999 2.3337745 2.3070835 2.7118284 2.9140430 2.6208236 3.0057515 2.7059450 2.5190973 2.7912225 2.3798788 2.6696820 2.6263936 2.4502841 2.3164108 2.6162870 2.2590184 2.7812717 2.8216855 2.5888537 2.6219138 2.6243289 2.7083068 2.5420463 2.4487772 2.4735405 2.4789512 2.4511129 2.5339797 2.1623995 2.2431046 2.3091703 2.3007434 2.6024432 2.3523541 2.3817213 2.3649420 2.2906101 2.3910909 2.4759489 2.4919122 2.5812663 2.4846052 2.4254466 2.6054286 2.7245576 2.3318729 2.4197714 2.6779518 2.3352595 2.4176329 2.2656741 2.2342222 2.3312195 2.1731581 2.2350234 2.3871012 2.2281765 2.4406289 2.3594090 2.4656704 2.3870270 2.3393588 2.4080386 2.2821522 2.5075026 2.2998501 2.3852006 2.2989553 2.2193905 2.3093898 2.3183448 2.2739127 2.3128815 2.4013012 2.4021898 2.4963211 2.5251259 2.4113236 2.2617921 2.3715536 2.3391665 2.2965014 2.3733244 2.3746029 2.5742021 2.3309753 2.5214491 2.0576829 2.2984825 2.3406330 2.6949528 2.7204253 2.6515985 2.7373150 2.6987517 2.4940128 2.3519926 2.2048088 2.2820003 2.5258371 2.4744477 2.3220332 2.1613046 2.2771083 2.3365955 2.4138937 2.2922250 2.4909359 2.4128141 2.4051181 2.4140123 2.3616078 2.5102410 2.4585347 2.7073684 2.6529161 2.4567229 2.7214536 2.8481562 2.5807111 2.5834300 2.4852364 2.4749039 2.5027452 2.2822283 2.2628310 2.0420995 2.5062989 2.4384513 2.5038238 2.5112976 2.5366069 2.4550893 2.5899292 2.1186359 2.3633587 2.5003758 2.3377708 2.2396153 2.5292304 2.5806572 2.4542305 2.2286292 2.1733350 2.3190004 2.3591344 2.4415491 2.3930967 2.4696460 2.7248371 2.7890869 2.7051452 2.6802015 2.7701296 2.7761542 2.6159834 2.7828641 2.5967429 2.6884647 2.6081002 2.6224689 2.4669844 2.5417882 2.3954628 2.4562577 2.6567184 2.2660979 2.5163481 2.4472956 2.4470798 2.3043993 2.4858352 2.5557807 2.3602601 2.6454054 2.4476586 2.5381365 2.5789540 2.6647223 2.4010030 2.6065631 2.4126503 2.6277633 2.1739850 2.1851943 2.3145375 2.3191803 2.3412551 2.2257147 2.2576469 2.1435210 2.3163604 2.2719017 2.3194004 2.3993412 2.3035526 2.4626904 2.2772114 2.2306515 2.2357044 2.2004414 2.3833419 2.3855050 2.3683488 2.4057369 2.2974597 2.3372170 2.4977761 2.3690479 2.2831449 2.4060868 2.0970872 2.2225564 2.5068983 2.3510371 2.7211116 2.5395892 2.5526617 2.5542208 2.6121130 2.1945557 2.6591228 2.7015089 2.4860473 2.6184730 2.4665854 2.8268347 2.7213841 2.5340291 2.6559310 2.7238967 2.8162698 2.3910222 2.4212668 2.3582007 2.9601803 2.9571054 2.7987786 2.7614963 2.8589343 2.8696915 2.9840849 2.8899487 2.4694111 2.6633373 2.5270130 2.3422892 2.3680837 2.4057347 2.0952753 2.7068916 2.6126448 2.6235178 2.4876376 2.3434663 2.1882088 2.1444588 2.7201410 2.5038950 2.2624473 2.2811213 2.5466266 3.1354594 2.8993768 2.7117900 2.6620046 2.6583719 2.5636545 2.5802687 2.6908128 2.6565752 2.7189946 2.3855839 2.6705896 2.7688366 2.5602413 2.7792512 2.6326255 2.4667792 2.5328408 2.2670525 2.1564262 2.0504788 2.3596587 2.3544354 2.3857860 2.5091711 2.4950476 2.5299186 2.3604883 2.4027644 2.2957034 2.5782883 2.5267734 2.7757934 2.6283507 2.6153928 2.5711884 2.5504167 2.5655915 2.3486789 2.3438319 2.4945244 2.4950617 2.5516220 2.3116581 2.3993586 2.4530199 2.0697876 2.4850137 2.5314069 2.3179761 2.2561621 2.2508227 2.2520855 2.3159869 2.4811618 2.4836532 2.5178817 2.5104106 2.4444547 2.4737085 2.3957664 2.4092173 2.3936722 2.3967181 2.4062374 2.4962789 2.4503947 2.4896807 2.5460251 2.4676282 2.4494131 2.0926856 2.3996203 2.4437746 2.3860761 2.5787526 2.6101657 2.6786420 2.5388801 2.7243878 2.7536857 2.6748935 2.3252355 2.3528716 2.6329561 2.7208313 2.4398896 2.3944117 2.5123749 2.3894332 2.4242952 2.1474861 2.1415267 2.1767232 2.2588132 2.3706595 2.3014197 2.2754547 2.1408779 2.7146872 2.4956094 2.9438848 2.5075961 2.7405934 2.7497982 2.7031374 2.5593325 2.5930771 2.6510397 2.6924787 2.6704001 2.6303662 2.5587089 2.6168078 2.1718321 2.4327917 2.3599752 2.3085693 2.4513011 2.4930945 2.5514770 2.3526331 2.3791827 2.7937183 2.7009699 2.6343878 2.4183845 2.4616085 2.4827951 2.5806036 2.4887036 2.4564926 2.4511847 2.3539551 2.4228907 2.5753967 2.4959766 2.6995683 2.5909307 2.4491240 2.7492190 2.5473043 2.7838317 2.5277735 2.5540181 2.7465153 2.4171037 2.4289602 2.8979865 2.6550765 2.5910005 2.4379768 2.6796068 2.4169910 2.4341194 2.3326396 2.4346096 2.2272629 2.1718146 2.3979963 2.6381269 2.5548179 2.6923976 2.6526653 2.6412528 2.7542571 2.6996805 2.6300126 2.5965820 2.5958503 2.5519780 2.5444612 2.6394022 2.5697195 2.6729053 2.6313122 2.5942038 2.7717073 2.6511464 2.5174267 2.4834750 2.7397932 2.6557852 2.6636591 2.6695772 2.5551841 2.5967401 2.4467908 2.6085345 2.5348086 2.6305978 2.3775071 2.4073526 2.4545439 2.3983879 2.4338354 2.5034363 2.4302937 2.4831460 2.2486547 2.3874026 2.4031380 2.5377360 2.6141167 2.6250736 2.4462025 2.7207445 2.7005554 2.6865687 2.5305979 2.5947722 2.3361477 2.6650907 2.5663363 2.9844880 2.7117771 2.4360244 2.4122583 2.4742587 2.4078728 2.7098033 2.6840861 2.4966319 2.4727533 2.7288820 2.8175644 2.2396450 2.7326780 2.7602138 2.1827704 2.2523136 2.3440940 2.5147118 2.4096350 2.3028516 2.6632586 2.5195901 2.5668805 2.0897311 2.1553781 3.0796041 2.9082856 2.9744504 3.1299305 3.0525443 3.0036415 2.9873640 3.0614798 2.9271433 2.9690268 3.0798654 2.9890926 3.0102865 2.9551941 2.9449480 2.8297529 2.9185393 3.0908819 3.0374759 3.1599213 2.9005483 2.8251409 2.9233081 3.1002259 2.8817932 3.0381016 2.9428123 2.8358602 2.8628747 2.8472451 2.8501803 2.9358305 2.8984137 2.4897357 2.6024009 2.7096537 2.7828005 2.7239582 2.8325620 2.0350818 2.5178673 2.1126627 2.4834101 2.6655110 3.1879867 3.0152402 3.1149948 3.1413525 3.1929870 3.1575014 3.1889691 3.1944841 3.3618760 3.1866927 3.0649724 3.0536639 3.1568805 3.2096259 3.1540082 2.9338150 2.9958124 3.1773513 3.2385383 3.1577310 3.0235052 3.1572214 3.0816390 3.2454491 2.8574000 3.0823679 2.9711079 2.7732610 2.7354846 2.8337090 3.3408198 3.1466740 3.4603086 3.3645593 2.3888546 2.3967630 2.5078013 2.3395236 2.4696404 2.2539916 2.4995868 2.4577673 2.4128982 2.4507458 2.3566878 2.2661201 2.4508433 2.3191956 2.1083176 1.8982123 1.8052016 2.1646377 2.0199167 2.0648834 2.1488814 2.1932785 2.0770896 2.1164051 2.2156617 2.7777008 2.3315551 2.1819718 2.3916311 2.2613421 2.3036047 2.1281119 2.2633387 2.4695782 2.4849055 2.3620886 2.4533335 2.2425564 2.1981855 2.1702225 2.1823452 2.2599542 2.0421454 2.5187890 2.1639255 2.0856858 2.2127722 2.2212936 2.2112978 2.3418951 2.2805575 2.4068125 2.0923488 1.9016052 2.0041979 1.9892200 1.9769700 2.0609062 2.1778374 1.5946496 1.8838852 1.9862104 1.7607455 1.9460706 1.9209890 1.8946331 2.1173996 2.1402718 2.0663384 2.1252735 1.9917694 1.9539649 1.8666134 2.0390966 2.1440904 2.1003807 1.9381886 2.1542776 2.1742941 2.1105001 2.3119401 2.1291850 2.0789643 2.0906624 2.2072285 2.2665743 2.2747160 2.3995206 2.2243991 2.3798700 2.0221469 2.1746181 2.2511757 2.4011998 2.1974393 2.0079452 2.0310201 2.1165020 2.2820514 1.8702958 2.1691389 2.2567614 2.4714478 2.1448461 2.0450158 2.2789655 1.9216582 2.3059485 2.2324717 2.2068577 2.3495179 2.1207036 2.0801354 2.2217644 2.4026852 2.1527690 2.4383742 1.8351446 2.1708343 2.1005326 2.1886099 2.0993538 2.5872923 2.3191234 2.1649667 2.1325180 2.1065110 2.1645838 2.2045676 2.0681032 2.1391671 2.0832210 2.2505984 2.1474840 2.0474530 1.9273055 2.0208381 1.9676009 2.0581200 2.1836314 2.1572090 2.0617038 2.1103433 2.1143221 2.2636702 2.2806789 2.2394219 2.1463719 2.0761787 2.1561560 2.0936922 2.1811472 2.0312112 2.2334156 2.0343572 1.9954459 2.2395951 2.1152200 1.9809085 2.1519226 2.2198764 2.2118810 2.1151362 2.1443978 2.2292630 2.1884037 2.2659622 2.3116208 2.5749959 2.5002701 2.6580054 2.5891817 2.4740698 2.4956564 2.6000996 2.5654132 2.6354924 2.6826768 2.7278803 2.7084957 2.6115680 2.5856947 2.6704562 2.7334591 2.7070475 2.7160466 2.7299990 2.7633272 2.7403561 2.4754588 2.2822752 2.3135238 2.1446244 2.0968741 2.2222486 1.9358582 1.9830409 1.8897085 1.9817324 2.2808106 1.8681359 1.8851595 1.9688957 2.0119974 2.3529794 1.9370709 1.9042459 2.1346678 1.9514653 1.8354321 2.0406162 2.1471876 2.0328443 2.4848872 2.0276897 2.1383708 1.9850552 2.0412681 1.9793183 2.0423103 1.8401224 1.9965458 2.1208195 2.2728534 1.9663654 2.1849150 2.0371545 2.0667169 2.1955208 2.1575587 2.2738070 1.8654193 1.8806784 1.9236950 2.3333366 2.3860247 2.0974843 1.8512472 2.0726911 2.1961910 2.1800463 2.0422318 1.9020210 1.8997207 1.8949862 1.8285882 1.7983174 1.8859317 2.0371857 1.9127751 2.0288023 2.0043774 2.0334561 2.0919754 2.7524072 2.3744231 2.0575719 1.7729422 2.2235957 2.0465932 2.0054537 2.0389777 2.0357404 1.9731857 1.9652766 1.9933487 1.9949309 2.0008745 1.9305983 2.4631411 1.8910254 1.8510776 2.0109513 2.0668020 2.0709235 1.9255740 2.0555499 2.2849388 2.4480824 1.9342367 2.0851368 2.4643538 1.8377865 1.9679422 1.8852805 1.7973177 1.8708873 1.7963499 1.9732165 1.8556494 1.8215193 1.9503638 1.9202759 2.2716190 1.8891846 1.8604964 1.9757885 2.0054835 2.3040776 1.8159878 1.8408091 2.0590876 1.7859821 1.7501716 2.0336732 2.1983991 2.0393185 2.4471464 1.9611149 2.0723961 2.2905742 2.2237794 2.3401604 2.1986865 1.9999895 2.0623973 2.1066291 2.1312837 2.0390015 2.3142350 1.8307444 2.1312772 2.0181522 2.0434963 2.2172984 2.0699112 2.0524589 2.1456734 2.1455904 1.9432471 1.9392975 2.1054581 2.0069689 2.0459291 2.0918196 2.2996280 1.8651259 1.8108060 1.8405056 2.3539743 2.0049837 2.0410680 2.1599031 2.1933558 2.0362261 1.9821211 1.9118513 1.7938318 2.2667919 1.9624288 2.3165899 2.0927512 2.5704661 2.1696320 2.5014258 2.4349984 2.3295966 2.1811169 2.2270263 2.5323908 2.2039054 2.2902242 2.3829182 2.1336408 2.5303011 2.5125446 2.4921785 2.1630474 2.1829332 1.9117825 2.0314432 2.3737679 2.2990632 2.2954849 2.0338739 2.2714695 2.2537387 2.1587682 1.9225643 1.9343586 2.1555108 2.3195853 2.6453814 2.0693073 2.3085178 2.2113217 2.2413531 2.3922851 2.2997659 2.3034463 2.1575549 2.3254050 2.0839653 2.3547131 2.1531113 2.0002171 2.4681576 2.5186199 2.2887765 2.2711187 2.1747998 2.3226228 2.2078683 2.4193543 2.3311776 2.4227736 2.5178480 2.4270942 2.5745578 2.6539350 2.8454427 2.3457699 2.6193088 2.5417105 2.4856887 2.3526737 2.3056635 2.6394162 2.3280103 2.2224329 2.2408508 2.2257188 2.1727931 2.2173555 2.0347119 2.3317495 2.1074245 2.0740910 2.1645354 2.3714019 2.1619243 2.0818105 2.5397619 2.3337081 2.0462387 2.4127055 2.1980885 2.2487055 2.6156726 2.0870457 2.6527941 2.6539011 2.5481166 2.5637607 2.2474342 2.2339883 2.3758504 2.1355677 2.2830189 2.1886266 2.0236005 2.0490767 2.0717425 2.3923336 2.1617769 2.1232301 2.1360168 2.0182450 2.0233932 2.2819492 2.1719700 2.2767157 2.4211984 2.2140573 2.3725221 2.4645967 2.2567842 2.3392218 2.0918216 2.2591934 2.0647798 2.2079056 1.9591460 2.1887377 2.3169579 2.2925253 2.1367434 2.2945922 2.0392637 2.0497595 2.1143658 2.0407748 2.1308090 1.9160959 2.0564058 2.0214481 2.0150434 1.9244276 1.9223247 2.1499969 2.1777679 2.1526814 2.1843732 2.1762529 2.1408316 2.1360965 2.1404627 2.1957381 2.4076630 2.2388165 2.0941522 2.1561701 2.0183983 2.1042453 1.9214119 1.7985682 1.9837068 1.9833378 1.9277337 2.3563158 2.2597292 2.2454782 2.3726875 2.1269069 2.8033385 2.5330586 2.1286469 2.6975627 2.6829175 2.6290690 2.5062734 2.8560546 2.6099045 2.5927727 2.6757759 2.6777350 2.5681483 2.4708015 2.4729553 2.5803006 2.5695427 2.5765614 2.4345143 2.6896297 2.3689449 2.5512443 2.4062792 2.2964042 2.5800681 2.5363693 2.5294347 2.4162423 2.6048859 2.5461535 2.4666908 2.3981063 2.5951365 2.3498540 2.4520533 2.5724591 2.6873377 2.6534238 2.4903410 2.4915277 2.3595378 2.6240200 2.5569170 2.6236918 2.7631717 2.8670149 2.7429955 2.6198428 2.8334923 2.4848240 3.0052981 3.0375158 3.0579507 2.7430653 2.7718880 2.7644914 2.8284332 2.9225469 2.9013926 2.7222711 2.7129241 2.8086044 2.8315161 2.7089385 2.7943387 2.7415966 2.8471699 2.9184848 2.7710903 2.7950401 2.8266746 2.8285611 2.7973431 2.7161360 2.8254374 2.8458543 2.6668719 2.7291261 2.8144778 2.7982129 2.7397711 2.1885803 2.2941465 2.3268042 2.9698258 2.8303428 3.2279853 2.7781219 3.2609565 2.6541337 2.5016222 2.4527909 2.5417429 2.5150442 2.7959428 2.6474697 2.7973012 2.4588019 2.5813091 2.6990788 2.7257572 2.5010322 2.5249866 2.2943282 2.4847280 2.4633720 2.4402366 2.3813819 2.4069960 2.4515177 2.3535490 2.1839912 2.7851742 2.6537758 2.0041127 2.2984543 2.2550204 2.2073388 2.1291096 2.3033400 2.4249968 2.2597199 2.3626016 2.0820637 2.0345797 2.4632591 2.3110329 2.3148325 2.4570426 2.3579493 2.3562827 2.4375641 2.4878704 2.1882191 2.5647813 2.1997687 2.3800788 2.0789671 2.7057985 2.2504326 1.9224484 2.3556652 2.5336216 2.5714567 2.1481463 2.1127538 2.3749380 2.1625088 2.2806090 2.3601629 2.0659953 2.3244928 2.1905310 2.5837568 2.2789375 2.2832095 2.4551118 2.3091155 2.4625875 2.3519795 2.3696994 2.3581881 2.2656102 2.3002092 2.0999067 2.0705020 2.0399470 2.3370378 2.3390682 2.3675196 2.2614791 2.6330899 2.2203044 2.3024882 2.1188737 2.1876692 2.2461148 2.2646998 2.6844089 2.9276852 2.4566990 2.9394245 2.9945700 2.7349968 2.5287824 2.6659618 2.4448552 2.6190669 2.1588345 2.0857871 2.1785777 2.0456286 2.3754031 2.4595527 2.1823312 2.2583702 2.1895112 2.3036540 2.2610937 2.2859590 2.2496328 2.2978731 2.1576333 2.2410912 2.3318639 2.5420385 2.0719436 2.3935534 2.4645308 2.4692508 2.3875943 2.6929854 2.9428698 2.5830332 1.9314686 1.9454320 1.9729514 1.8878233 1.8185644 2.0523015 2.2045861 2.0319546 2.0245472 2.0872481 2.5865620 2.6544974 2.6897484 2.6346793 2.6567562 2.7805938 2.3439028 2.8704270 2.7487401 2.6814818 2.8264607 2.4472898 2.5119789 3.5177656 3.3527540 3.3310106 3.1511898 3.1443887 2.9775720 2.9970993 2.9986515 3.5302378 3.0463417 3.2327534 3.3151346 3.1291548 3.1514890 3.3806798 3.1352379 3.0816944 3.2462503 3.2774839 3.6689328 3.3221372 3.3774315 3.2801638 3.1169490 3.1569925 3.2974278 3.3681318 3.2874834 2.9760969 3.1686682 3.0457521 2.9328928 2.9761117 3.2458616 3.2148919 3.2396265 3.4352269 3.2484002 3.4286605 3.4535402 3.3541198 3.3187934 3.4183935 3.6639412 3.4252904 3.3223841 3.3433091 3.3654969 3.7313054 3.4815069 3.3821554 3.3882160 3.5181993 3.3297015 3.3459130 3.4527091 3.2354709 3.1085124 3.5852442 3.5248846 3.7015012 3.5354114 3.0627857 3.4728059 3.0468865 3.0927888 2.8686190 3.0626647 3.2621053 3.1828621 3.0879548 2.9746943 2.9391613 2.9208223 3.1783106 3.3100541 2.8087174 2.9475270 3.2939446 3.3595561 3.2952927 3.3924720 3.0751068 3.4459987 3.2494574 3.2126989 3.2377299 3.1919655 2.9846531 3.1244637 2.8991258 3.0435765 3.2520842 2.9972953 2.8016274 2.9578745 2.9841892 2.7401847 2.5623464 2.9301699 3.0416144 2.8489079 2.7735459 3.2004811 3.0294519 3.2979912 3.1316663 2.5875243 2.4213383 2.4622141 2.4363685 2.4438803 2.6985588 2.7812269 2.7342673 2.7339009 2.6367053 2.8717668 2.7057322 2.3860278 2.7686327 2.7505399 2.6776237 2.7975372 2.5788255 2.5085995 2.6428118 2.7032929 2.3711656 2.3882875 2.6117180 2.5350467 2.4780323 2.5922671 2.5147358 2.4320803 2.4431809 2.4934835 2.2569334 2.3274158 2.5362049 2.3029299 2.7366964 2.4957130 2.3892322 2.3002195 2.4730147 2.7191704 2.4162863 2.3147207 2.3277860 2.2774320 2.4704289 2.8683137 2.6932765 2.5906595 2.5751419 2.8345328 2.7676982 2.6034930 2.5442104 2.6650761 2.3603922 2.4982845 2.5162041 2.2604429 2.3176718 2.3158385 2.7483761 2.5937409 2.5177963 2.7018893 2.5949767 2.2562112 2.5767895 2.6136656 2.5037232 2.5535907 2.5719902 2.5646299 2.5889094 2.6067953 2.5460348 2.4644316 2.4484850 2.6965993 2.5909795 2.4930457 2.4760436 2.3069530 2.3089150 2.4609245 2.8327745 2.7577175 2.6089825 2.3802142 2.6247817 2.6712337 2.5361434 2.3751968 2.3209471 2.4912243 2.5471244 3.0362295 2.3331108 2.3591878 2.6170410 2.7157784 2.6555794 2.5827920 2.6817774 2.2357881 2.3585369 2.3502495 2.3504474 2.3600779 2.4792126 2.8546065 2.2778809 2.1558352 2.5618933 2.1431922 2.4963428 2.1723067 2.7256692 2.4716360 2.5273319 2.4902606 2.7302775 3.3169031 3.7117341 3.5413776 3.5117797 3.1862640 3.0105397 3.1912150 3.2009181 2.9768627 2.5533914 2.7460425 2.8863429 2.9490921 2.2662429 2.3985194 2.2850673 2.4586665 2.3536603 2.4802985 2.4726599 2.2332538 2.3381370 2.4382782 2.2994590 2.5006421 2.1702457 2.4614538 2.2782748 2.2013710 2.5743828 2.5653667 2.5330638 2.2877853 2.3700016 2.3726289 2.1555352 2.4727981 2.5597901 2.0122723 2.4527946 2.4522667 2.7178587 2.5777155 2.3689748 2.5498274 2.2030125 2.5803366 2.6160033 2.5162307 2.7389994 2.4399867 2.9516768 3.2360073 3.0081763 2.7207472 2.7542834 2.4782580 2.5067712 2.6236893 2.5141306 3.2622609 3.1020176 2.8334608 1.8807977 2.7015063 2.7597677 3.0346764 
assembly_BlackSea10|NODE_10850_length_25053_cov_6.206577_2|protein       2.0259902 1.9374575 2.0039863 2.0722368 2.1593935 2.1211051 1.7959539 1.9251191 2.1248489 2.0224667 2.2616090 1.8285032 1.9927302 1.9016271 1.9202849 1.9621426 2.1615998 2.1060476 2.0821561 2.2847588 2.1365410 2.0927667 2.2503024 1.8487754 2.2891471 2.2439471 2.1321675 2.2025093 2.0785741 1.9418797 2.2799980 2.2212912 2.3239113 2.4859050 2.1765549 2.3192160 2.5901129 2.3698967 3.1508772 3.1792059 2.7273874 2.0314639 1.9945878 1.9716009 1.9632042 2.0048905 2.0103919 1.9971109 2.1562275 2.1550579 1.9363979 2.0125606 1.9544464 1.9698217 1.9227344 2.1525364 1.6728577 1.6727945 1.7288570 2.1373797 2.2842891 2.4759810 2.3316606 1.7221396 1.7828025 1.6992921 1.7664354 1.8195079 1.7339540 1.6026262 1.6118010 1.9795822 2.1819317 2.1386805 1.8434594 2.0402644 2.2538303 2.2026807 2.1016833 2.1170824 2.1524531 2.1194467 2.1348041 2.1036420 1.9975820 2.0271714 1.8454953 2.1630621 2.0816953 1.8897445 2.1241576 2.0985696 2.1792671 1.8905402 2.1022456 1.9800198 1.9782515 2.1126694 2.1327287 2.3440052 2.3409725 2.3032449 2.0705937 2.0577019 2.1344029 2.1060832 2.2836328 2.0590680 2.2311006 2.0958057 2.0217064 1.8653179 2.0126122 1.9286256 2.3389781 2.0541368 2.2250799 2.4771070 2.0729064 2.1462071 2.1170162 1.8597336 1.7951244 2.2262183 1.9673982 1.9399368 2.2473549 2.2373051 2.0640549 2.4146341 2.1390270 2.3206672 2.4586108 2.3275776 2.3379279 2.1130615 2.3669967 2.1140616 2.4087076 2.1025992 2.2583038 2.4964350 2.6256648 2.1181249 2.2497121 2.2773934 2.1302189 2.1534089 2.0435252 2.3890671 2.2211955 2.0760214 2.2616483 2.0985488 2.3485115 2.0865363 2.2651584 2.1843542 2.2664975 2.1153584 2.1920951 2.3329903 2.2469241 2.2156243 2.1741063 2.0723528 2.1984109 2.1178479 1.9459966 2.2683649 2.3371446 2.4343157 2.0755073 2.1491696 2.2917946 2.1684456 2.3076312 2.3296122 2.2659313 2.3527415 2.3380392 2.1908428 2.3886519 2.1146103 2.0270135 2.3682602 2.2693840 2.2089719 1.9956135 2.0824719 2.8830992 2.4891224 2.5326652 2.7753678 2.6857953 2.6398902 2.4640576 2.5809890 2.4222164 2.7130329 2.5733017 2.7149455 2.5832307 2.6768456 2.4857809 2.8434497 2.6519838 2.6594550 2.7269870 2.4253069 2.6325278 2.6071939 2.6377252 2.5558282 2.5042510 2.3859858 2.6233244 2.3510373 2.4990226 2.4656063 2.4119747 2.4925083 2.5867016 2.2482597 2.6348566 2.5783923 2.6055646 2.1036496 2.1531397 2.1223827 1.8739375 2.1786934 2.3638515 2.0530397 1.8402797 1.8311085 1.8713662 2.0792913 2.2855296 2.0877899 2.3014269 2.4248232 2.2909101 2.1651158 2.3545346 2.4593007 2.4567562 2.3938357 2.3364960 2.3838322 2.0936528 2.3347896 2.3404230 2.3325576 2.4253593 2.1759890 2.4435125 2.4160301 2.3745859 2.1733552 2.1752390 2.4419097 2.3435956 2.3862212 2.0379803 2.4546788 2.3691451 2.3578570 2.4273972 2.6425118 2.4498092 2.6182487 2.2472158 2.5939302 2.6813076 2.5595105 2.5272246 2.5045911 2.4165787 2.3793859 2.6440520 2.2857987 2.5861896 2.5383616 2.6529699 2.6252916 2.6357407 2.6524002 2.4812540 2.5872431 2.5823965 2.4891849 2.5877148 2.4516323 2.5555844 2.5531538 2.5283588 2.6096977 2.2872819 2.2094099 2.3940510 2.3002931 2.5038858 2.4769271 2.5909209 2.5588262 2.3556114 2.3240470 2.4928368 2.3836409 2.4592516 2.4409509 2.1769980 2.2449103 2.3868944 2.3574213 2.4675993 2.5985819 2.3777068 2.4572397 2.4751592 2.3865854 2.0862368 2.7178326 2.4091066 2.3023968 2.4153818 2.2908002 2.5119816 2.4006733 2.3396919 2.1180769 2.2737987 2.4862314 2.5117435 2.2617779 2.2631883 2.2181000 2.3290505 2.3290645 2.1367243 2.1652047 2.4683372 2.1209958 2.4342800 2.4292972 2.5446278 2.4228230 2.5158771 2.6872438 2.0569959 2.3508347 2.1255555 2.3125986 2.1889991 2.2288481 2.0996330 2.3273301 2.2504969 2.3693817 2.3088459 2.3658044 2.6160101 2.8459814 2.3084551 2.1313471 2.1200576 2.1555399 2.1115689 2.1210527 1.8775522 2.0858015 2.0479281 1.8166711 1.7905079 2.3195299 1.9734439 1.7057446 2.1496322 2.0872616 2.3181749 2.3200340 2.3750245 2.4476909 2.4905201 2.2209720 2.3540271 2.4251562 1.9979484 2.3205113 2.0858742 2.2637044 2.0404588 2.0322294 2.1196620 2.0781623 2.1267227 1.9410056 2.0464120 1.9407165 2.0802083 1.9240886 1.8518873 1.9684254 1.9967094 1.6244331 1.9654519 1.9729922 2.0195169 1.9217718 1.7514039 1.8636579 1.7347837 2.0452150 1.9125245 1.8462503 2.1049736 2.0051135 1.9300770 1.9089719 1.9937756 2.0186502 1.9855075 2.0039151 1.9549578 2.1822424 2.1535129 2.1459818 2.1089811 1.8973339 1.8827376 1.8783822 2.0785493 1.9479627 1.8705774 2.1064920 2.0011416 2.0649541 2.0358465 1.7950414 1.8443361 1.8267377 2.0795244 2.0590883 2.1602119 2.2414070 2.3076607 2.2128701 2.3011151 2.1566439 2.5634791 2.2521748 2.1383823 2.0711928 1.7452258 1.6007594 1.8294418 1.9278276 1.9873017 2.0299488 1.8442969 1.5848686 1.5545281 1.5644186 1.5848710 1.6142671 1.6219988 1.5306629 1.7120236 1.8019834 1.4535382 1.4366146 1.8722211 2.0434133 2.0405816 2.0457690 1.7127843 1.6742689 1.7105047 1.9452303 1.8004003 2.1107934 1.9470568 2.1461498 2.3341880 1.9806183 2.0704443 1.7743153 2.0804458 1.8130206 1.9735906 1.7720972 1.9797636 2.3206183 2.2306515 2.0590477 2.0934231 2.2169722 2.0385870 2.2236634 2.0372454 1.9223878 2.0762226 2.1498110 2.3246690 1.9911244 2.2198795 2.1115416 1.9856243 2.0388277 2.0518406 2.4073153 2.2540330 2.1960873 2.2641496 2.2056330 2.4008695 1.9603899 2.2863402 2.1599722 2.1303286 2.1796870 2.3020365 2.2297596 2.1298518 1.9578017 1.7146029 1.7553937 1.6071281 1.7673674 1.7762216 1.8075445 2.0273207 2.1419847 1.9775206 2.0164149 2.1335200 1.8931457 2.0074416 2.2853719 2.3475188 1.8594921 1.7521012 1.7487078 1.7843366 1.9211818 1.9721402 1.7538994 1.8094115 2.0804646 1.6950656 1.6955172 1.7266618 2.1220935 2.4733967 2.4041507 2.5934851 2.6362680 2.6052334 2.7244476 2.7241575 2.6723642 2.4543608 2.1898423 2.1734225 2.1072449 2.4290433 2.5041664 2.9203109 2.0466459 1.9569295 1.6727191 1.7694514 2.1044042 1.7292480 1.7098373 1.7578339 2.0447862 1.8965257 1.6344329 1.6706031 1.7648092 1.8128371 1.8621081 2.1312996 2.0313252 2.3747724 2.3845988 1.9605088 1.7967535 1.9957459 2.1589562 1.8868692 1.8092119 1.7999756 1.8820773 1.9226301 1.8682912 1.7828835 1.9962391 2.0611537 1.9710744 1.9888596 2.0499820 1.9808911 1.9540266 2.0061169 2.0098924 2.1653208 2.1744680 2.0748583 2.2253078 2.1351964 2.1553480 2.2888209 2.0341658 2.1561585 2.1882446 2.2370001 2.2784704 2.2720335 1.9223989 1.7737138 1.9147832 2.0347885 1.9656739 2.1540332 2.0920657 1.8771863 1.9480791 1.8565649 1.9877471 1.9580353 1.8970894 2.1106437 2.2127236 1.9119106 1.9503640 2.0175802 1.9227412 2.0219803 2.0325748 2.0646495 2.0635871 1.9274514 2.0758732 1.9157201 1.9387033 1.9019067 2.0302265 1.9134833 2.1129071 1.9851292 1.9749260 2.3206973 2.0032348 2.0784292 2.1418097 2.0156854 2.1444475 2.2881528 2.2126455 2.0741735 1.9481232 2.1045043 2.0636910 2.1036970 1.8891384 1.8500778 1.9560379 1.8176496 1.7798836 1.6160249 1.7071063 2.0948350 2.0810294 2.0265642 2.2167536 2.2114716 2.0713390 1.8493135 1.9856790 2.0215920 2.0347337 2.1341120 2.0772736 1.9659713 1.9152714 1.7832886 1.7863702 1.8936898 2.0728297 2.0712893 1.9825147 2.0453140 2.1215619 2.1319607 1.8246388 2.0233606 1.9787760 2.3251432 1.9941453 1.8226217 2.0095119 1.9570672 2.0327848 1.8405468 2.0451216 1.9880272 2.1057374 2.1448485 1.8575028 2.2516566 2.2406131 2.1675670 2.1971278 2.2019735 2.1706494 2.1998298 1.9821697 2.1024540 2.1960696 1.9789213 2.1487567 2.4070699 1.9337167 2.0006243 1.9680374 1.9361124 2.0625267 2.2021385 2.1680790 2.2638454 2.0719700 2.0611687 1.9124974 2.0612309 1.8302086 2.3080914 2.4451811 2.3461157 2.3673075 2.2726522 1.9050976 2.0387056 2.0907562 1.8967653 1.8673920 1.9768236 1.7607246 1.8470457 1.5899717 1.8161004 1.5852799 2.1339187 2.0537576 1.5691721 2.0258388 1.7566195 2.0789708 2.1525515 2.1316219 2.2863371 2.1270819 2.2033996 1.8593071 2.3517338 2.1882956 1.8373123 2.0914233 1.9893251 1.7242125 2.0907664 2.0883697 2.0960562 1.7358349 2.0197456 1.9575306 1.8665949 1.7382256 1.8028663 1.8052565 2.2437724 1.2650688 1.4067042 1.1122869 0.8921604 0.9084361 0.8742351 0.8066846 0.8600551 0.0000000 1.7354893 1.8811212 2.0449346 1.9586392 2.3632828 2.0401792 2.2268987 1.9390271 2.0731110 2.0499283 1.6810070 1.9016302 1.8182094 1.9374342 2.0071132 1.8679325 2.1481183 2.1474492 2.4165238 2.2744292 2.4039153 2.1491613 2.2317516 2.2891248 2.3580108 2.4243948 2.1917608 2.3029963 2.3394313 1.8873844 2.3930577 2.0331506 2.0880257 2.8443110 2.1869727 2.5139084 2.4332614 2.1611555 2.2184536 2.0888101 2.1038240 2.2301165 2.3755135 2.3323756 2.2970295 2.3022669 2.2632110 2.3012640 2.2280579 2.2166788 2.2863222 2.3672026 2.2775302 2.3012620 2.1436130 2.1987246 2.2093461 2.2463926 2.2073583 2.1893233 2.1215838 2.3214342 2.1233031 2.0416946 2.0515494 2.0641009 1.9911522 2.0350879 1.7010574 1.8256277 2.2166792 2.1213164 1.9827396 1.9338278 1.9990475 2.0800294 2.2278285 2.2006729 2.2130813 2.1393454 2.1372738 2.1451510 2.1640044 2.2817927 2.3148851 2.1730354 2.2323863 2.1431028 2.3675192 2.1620077 2.2544669 2.2291936 2.2368788 1.8952396 1.9691282 2.3221557 2.4561788 2.6073730 2.4079633 2.1716044 2.1056758 2.1447197 2.1072668 2.0929759 2.0662182 2.2855697 2.2256322 2.1971670 2.0927200 1.9507617 1.9838811 2.0680576 2.0212813 1.9892517 2.1091517 2.0197703 2.1293686 1.9728320 1.9858140 2.1159029 2.1679406 2.1138183 2.3224215 2.0840591 2.1361652 2.0789146 2.1758362 2.4209951 2.1023769 2.1114451 2.0382461 1.9695362 2.1022704 2.1179308 2.6152779 2.5466528 2.3089140 2.1790021 2.4269316 2.5168906 2.7888655 2.8248943 2.4698866 2.4193178 2.3644691 2.0709368 2.0737734 2.6300101 2.6357649 2.7066295 2.6968678 2.6114823 2.7812671 2.7836782 2.8211451 2.8464944 2.7922044 2.7700807 2.6602956 2.7323088 2.6667924 2.7064071 2.8436142 2.7841469 2.9110620 2.3768395 2.6363425 2.6846768 2.5852819 2.5707139 2.5191233 2.8513750 2.7542644 2.7525079 2.7126824 2.6921025 2.4895132 2.5072339 2.6191112 2.4453951 2.4314308 2.5224125 2.9167123 2.7888675 2.7192575 2.7950473 2.7605238 2.6658898 2.7207572 2.6154215 2.6315923 2.6426269 2.5845189 2.4535775 2.5140690 2.4626238 2.5604661 2.4213520 2.4339257 2.6046726 2.6406149 2.8513443 2.4865814 2.5095724 2.3704173 2.8155995 2.7776290 2.7692979 2.6703834 2.6193701 2.7154897 2.7568768 2.7603632 2.5749674 2.5001671 2.4489743 2.4371528 2.5522479 2.4562716 2.5088460 2.4442285 2.4075349 2.5279067 2.6667506 2.7060991 2.4257911 2.5506485 2.8766839 2.7637524 2.7461859 2.7143423 2.7093633 2.7465339 2.5937031 2.6612334 2.6280660 2.5330683 2.3793594 2.3998577 2.3542301 2.5581336 2.4876454 2.3316626 2.2361989 2.3319304 2.4087601 2.3789446 2.2783110 2.4154783 2.5650329 2.6841253 2.3636721 2.7149489 2.5982696 2.4264040 2.5771228 2.4045550 2.7120579 2.6923717 2.5469638 2.4541855 2.3888863 2.5162454 2.7646731 2.5877523 2.5704520 2.4121398 2.6774719 2.5261145 2.7859981 2.5084020 2.4237261 2.5971027 2.3674628 2.4489632 2.3159590 2.3189713 2.3545252 2.3082463 2.4325165 2.4524911 2.3224630 2.2585058 2.4935583 2.4107211 2.4269503 2.4303608 2.5255209 2.3743264 2.4762111 2.6017936 2.6511504 2.5968146 2.5392618 2.6499342 2.5794745 2.4505275 2.3544526 2.4830099 2.4814154 2.4499421 2.3233805 2.2775280 2.4651868 2.5122764 2.3785736 2.4755438 2.3371909 2.2497394 2.2855945 2.3787221 2.4428443 2.2985748 2.3197411 2.3423243 2.3292703 2.3492085 2.3386168 2.3448664 2.5195232 2.4215524 2.2359342 2.5751476 2.5860318 2.5117034 2.3953486 2.4658432 2.4986019 2.4811269 2.4934303 2.6340145 2.5675562 2.2506209 2.4702561 2.3692850 2.4841419 2.4199061 2.3723652 2.4235944 2.3476320 2.4160377 2.5022835 2.5061697 2.5208610 2.4787530 2.4354850 2.6911464 2.6155079 2.4847572 2.2276117 2.3217646 2.5742036 2.5402038 2.5600226 2.5516574 2.5866670 2.5004263 2.5789457 2.4421065 2.5227892 2.6276555 2.7185375 2.7370552 2.4576570 2.6046198 2.7401529 2.4933679 2.6249744 2.5539952 2.6122195 2.4801601 2.3509621 2.4438001 2.2701802 2.4051507 2.5600931 2.6360692 2.5748888 2.5724482 2.6627227 2.4588850 2.2456688 2.3452867 2.5004448 2.3080813 2.3900139 2.7333655 2.7265574 2.5983552 2.3479571 2.2475568 2.3572730 2.4476399 2.6076144 2.5542046 2.4946807 2.5968066 2.6276424 2.5630784 2.7030746 2.7411215 2.7116059 2.6974212 2.6773427 2.4298397 2.8116307 2.5247791 2.5602910 2.4465774 2.5376889 2.3322253 2.5391010 2.4833156 2.3530514 2.6228712 2.4999089 2.4761698 2.4750317 2.5409349 2.5951542 2.5374078 2.6524199 2.4456526 2.5861033 2.6028870 2.5979275 2.2219084 2.2316812 2.4162185 2.5442811 2.4468649 2.4638255 2.2959971 2.4637939 2.3220137 2.3864301 2.4582426 2.2405120 2.3652522 2.4795446 2.4780124 2.5632397 2.3250777 2.5643694 2.1896851 2.2482869 2.4349215 2.3045583 2.5200719 2.5028598 2.5490766 2.4096231 2.4802378 2.4427403 2.4942801 2.3418443 2.4872975 2.6623147 2.2900751 2.3059503 2.6160522 2.4918613 2.8007295 2.7503110 2.6703499 2.5929372 2.5123508 2.3195912 2.7061368 2.7498814 2.6541513 2.7733460 2.7006468 2.6022401 2.8072453 2.5287148 2.8459722 2.5499746 2.7883895 2.3593498 2.3202752 2.5330561 2.7456642 2.8482674 2.8195043 2.9296033 2.8010206 2.7248815 2.6900775 2.6360616 2.4191747 2.5937653 2.6735022 2.5381933 2.3893188 2.5621763 2.1118816 2.4705550 2.6832851 2.7202488 2.3200668 2.2590651 2.1342780 2.1307496 2.2354885 2.4574404 2.4992723 2.4908037 2.6673866 2.9643466 2.5994173 2.4191548 2.7273766 2.5949447 2.8547737 2.6474161 2.5828002 2.5541757 2.5697888 2.4417271 2.3548375 2.6850170 2.6495964 2.5133615 2.4913313 2.7855085 2.6806361 2.5339071 2.5643104 2.3188910 2.6865935 2.6599223 2.6117114 2.5837588 2.7454636 2.6060412 2.5455802 2.6177596 2.2785774 2.7693783 2.5742417 2.8683087 2.7224162 2.7922622 2.7013100 2.6605629 2.6933124 2.3707154 2.5985653 2.6774359 2.4714358 2.5331376 2.6147873 2.5420275 2.7817769 2.3516084 2.7089867 2.6130552 2.3643826 2.4021211 2.6468210 2.3953627 2.4412315 2.6468970 2.5400050 2.5394101 2.5299289 2.6596408 2.5532869 2.5111576 2.4279454 2.4439127 2.5562910 2.4288548 2.6070198 2.3401272 2.6080487 2.5372666 2.5566090 2.3760678 2.3954807 2.6979306 2.4945539 2.4686624 2.6010321 2.6396849 2.7407190 2.5609920 2.6135671 2.4888879 2.5586196 2.4055496 2.2681089 2.2724813 2.2650320 2.3630660 2.3248278 2.2932809 2.2258399 2.4980456 2.2120161 2.2406454 2.2420511 2.2130983 2.4290982 2.3646907 2.3317254 2.2623930 2.5773747 2.6585966 2.7358448 2.4581394 2.6507175 2.6192259 2.5781381 2.5231681 2.4204058 2.5065529 2.5443367 2.5589744 2.5531922 2.4316920 2.4678060 2.2503520 2.5708538 2.4988095 2.4906990 2.4833600 2.4441002 2.3477432 2.2779586 2.4377116 2.5867699 2.8184015 2.4291604 2.4228873 2.5110241 2.5552645 2.4899587 2.5355539 2.5247948 2.4806214 2.3741402 2.4007877 2.4107691 2.5325706 2.6850857 2.7327841 2.4167860 2.5598396 2.6298542 2.8727553 2.5807924 2.6829935 2.6805917 2.4522389 2.3540049 2.6950815 2.7033448 2.6518416 2.5072708 2.5207203 2.4298015 2.3590935 2.3835176 2.3704595 2.1434210 2.3107551 2.5552535 2.6125303 2.6997994 2.6537765 2.6523765 2.7677808 2.8658189 2.7734327 2.6859477 2.7130581 2.6586448 2.4809993 2.5997378 2.6916956 2.6392389 2.7513882 2.5821403 2.8278745 2.8167665 2.7398177 2.5189449 2.5270909 2.7148094 2.5551448 2.5059996 2.7506867 2.6811961 2.4904806 2.3500332 2.4571809 2.5041083 2.6010977 2.4445799 2.5809603 2.4575050 2.4859940 2.3097077 2.4480834 2.5804189 2.4990664 2.2954473 2.4720035 2.4482474 2.4697757 2.5689039 2.4400109 2.4393946 2.8376653 2.6845539 2.7209336 2.6209462 2.2985814 2.3603608 2.8439016 2.5209095 2.7892156 2.6195436 2.5228176 2.4293267 2.4600836 2.4889741 2.7623876 2.8160437 2.6884931 2.5662865 3.0417583 2.8674674 2.2931019 2.5647171 2.6387525 2.3100478 2.5314896 2.3981771 2.8381672 2.5443630 2.2750376 2.5508771 2.7780228 2.5051163 2.3777946 2.2023515 2.7613396 2.7233071 2.6823079 2.7673546 2.7908910 2.7687983 2.6691361 2.6980272 2.7086975 2.7454356 2.6701946 2.6808549 2.8031139 2.7239142 2.6937700 2.5463061 2.7693015 2.7557863 2.7237543 2.6905190 2.8497452 2.7626759 3.0098353 2.8560998 2.7821259 2.9767558 2.8306270 2.6632828 2.6905901 2.4731588 2.5690200 2.8449783 2.7780895 2.7497025 2.4415140 2.8097199 2.8307479 2.8382386 2.6484883 2.3128086 2.7045231 2.4431313 2.3792848 2.6765639 2.8829458 2.6133760 2.6332879 2.5253948 2.5871211 2.8834923 2.7957861 2.8278523 2.8793069 2.7506615 2.7367560 2.6226737 2.7505896 2.9249877 2.8242512 2.6878570 2.6880056 2.7159190 2.9734838 2.9284149 2.7248324 3.0386943 2.9043466 2.7908869 2.5901068 2.6962759 2.8411977 2.6855820 2.9498161 2.7862920 3.0165968 3.0694806 2.9296777 2.9257634 2.6689123 2.7755206 2.6484695 2.5133621 2.4559013 2.3713402 2.9114443 2.6536412 2.8105399 2.7600856 2.6155069 2.5225839 2.7713364 2.2315066 2.3342334 2.1404200 2.1531752 2.2837953 2.2716978 2.5124782 2.5011544 2.5046331 2.5321479 2.4421974 2.3829397 2.8688673 2.5776393 2.3757297 2.6339509 2.4113488 2.4430564 2.2928320 2.3648799 3.0195362 3.0774961 2.9089406 3.0878366 2.7260792 2.5861096 2.5921356 2.7799406 2.8786758 2.5739313 2.5425514 2.3330248 2.3984535 2.3655101 2.3872933 2.2164655 2.4803563 2.5094210 2.3676201 2.2864174 2.1142229 2.2179829 2.1522912 2.2819860 2.0131904 2.5281898 1.9907216 2.4106184 2.4199314 2.1907750 2.3578204 2.0878310 2.3959803 2.5076540 2.4720838 2.5047399 2.5250567 2.3705229 2.4330179 2.3595559 2.4974415 2.4762265 2.4191834 2.4851402 2.3847078 2.3542219 2.3142019 2.1753345 2.3717460 2.0162651 2.2732324 2.2807344 2.4906868 2.3595572 2.4357643 2.4799908 2.6053273 2.5369505 2.6487147 2.4500914 2.3647542 2.5596007 2.2865454 2.3092946 2.2518127 2.3856674 2.1676203 2.3907412 2.3945274 2.6065607 2.3705741 2.3282648 2.4188914 2.1825962 2.5078776 2.4610614 2.4461549 2.4671509 2.2228628 2.3210583 2.2442110 2.3051270 2.2421690 2.2518831 2.0664755 2.2885663 2.1596665 2.1018231 2.3783628 2.7235332 2.3500270 2.3956162 2.4936715 2.4134136 2.3197333 2.3526434 2.3532565 2.3455268 2.3626159 2.4079899 2.5183516 2.1858849 2.1649785 2.1772188 2.1709871 2.0832890 2.2690865 2.2910627 2.2527359 2.2046632 2.3574049 2.5098680 2.6991483 2.6241034 2.5225618 2.4837995 2.4768287 2.4037827 2.5598514 2.3139735 2.1786697 2.1050798 2.2194958 2.3079092 2.2439661 2.2788085 2.1229583 2.4194719 2.3859219 2.3582834 2.4361201 2.4489562 2.3892553 2.4352109 2.5182128 2.7707359 2.6292171 2.8120571 2.7017915 2.6703664 2.5175139 2.7104479 2.7065056 2.5493538 2.4675344 2.6090868 2.6885068 2.4732339 2.5578176 2.6399398 2.5678650 2.5357082 2.6130925 2.4159729 2.5315846 2.5460005 2.4884772 2.4713351 2.4920443 2.4264798 2.4475497 2.3811099 2.1674771 2.1265676 2.0174436 2.3236808 2.3156648 1.9417255 2.3262475 2.2073235 2.2083883 2.1725159 2.2064353 2.1910305 2.0360637 1.9539125 1.9904324 2.3292976 2.3401734 2.3224855 2.5448024 2.2530508 1.9672875 2.2702698 2.4854791 2.3751187 2.4880345 2.4506132 2.4637295 2.5785725 2.4755428 2.1498326 2.3890907 2.3844683 2.3275342 2.3792786 2.3298261 2.5896929 2.2920414 2.0397885 2.1758092 2.1244042 2.5119666 2.3138214 2.1327588 2.4598066 2.5417058 2.5287234 2.0783432 2.1331635 2.0646813 2.0718751 2.0890065 2.0954648 2.2991811 2.1459812 2.2775782 2.2921449 2.2840736 2.3390315 2.3557157 2.3184387 1.9413417 2.3337371 2.1299099 2.0924235 2.4071153 2.4014827 2.2846597 2.2015471 2.2383855 2.2886068 2.2305932 2.1566184 2.3454997 2.1679353 2.3449550 2.2253413 2.1646576 2.3009482 2.5180185 2.2731012 2.1990274 2.3021523 2.4178280 2.3097346 2.3344232 2.4338393 2.1954258 2.1913606 2.2517456 2.3342262 2.2871304 2.3758598 2.2270717 2.3469421 2.1514007 1.7933533 2.2967439 2.1991828 2.0696946 2.3476033 2.2577368 2.2875919 2.3378563 1.9928926 2.1299414 2.0815172 1.8123320 1.9657148 2.0819157 2.1863349 2.2522244 2.2432770 2.1396317 1.7496369 2.2521423 2.3294367 2.2585487 2.5335151 2.3293181 2.3892237 2.3996260 2.3545475 2.4107510 2.3137394 2.6017597 2.0814467 2.4649417 2.2927230 2.2751125 2.3907996 2.4705044 2.3214993 2.4475939 2.5258383 2.1094136 2.2388711 2.0278107 2.0425147 1.9320238 2.1552953 2.2593924 2.3909347 2.4743816 2.3693041 2.4805581 2.4262187 2.6038211 2.7156794 2.3833512 2.2363851 2.1760677 1.9494555 2.0875394 2.7235179 2.3539154 2.4716204 2.3642289 2.5670145 2.4253471 2.6132932 2.6699812 2.5379602 2.3990115 2.4382866 2.2679574 2.5472114 2.3834451 2.4161348 2.0640828 2.4194406 2.4443914 2.7687246 2.6238098 2.5534215 2.2503097 2.4833535 2.8629061 2.2730314 2.2401686 2.2686837 2.4880880 2.2891119 2.3818975 2.3093004 2.1461703 2.4026587 2.4759051 2.3923546 2.1595632 2.4914657 2.4618516 2.6234266 2.6384942 2.6380769 2.6828313 2.4043040 2.7471256 2.4193830 2.5653697 2.7745282 2.5104713 2.7464040 2.5368799 2.5235000 2.4869938 2.5015283 2.6208124 2.6635816 2.5450409 2.6239803 2.8676069 2.8625453 2.9063060 2.8309178 3.0248714 3.1055160 2.7276071 2.8070014 2.5986466 2.4573008 2.5727587 2.5775258 2.6579830 2.4645729 2.4381626 2.4943376 2.4400217 2.3465352 2.4015265 2.3600628 2.3844890 2.1592242 2.2538132 2.1351498 2.1670598 2.2864364 2.2951668 2.6386628 2.3950162 2.4718762 2.7807226 2.4247973 2.5919880 2.7278140 2.2267761 2.8947269 2.8689197 2.8048919 2.8863871 2.3681152 2.4576537 2.4660511 2.4103127 2.7009971 2.6317581 2.3684645 2.2200199 2.3623016 2.7656129 2.7127533 2.2908006 2.3863739 2.3475794 2.4767528 2.5911928 2.6493817 2.6268416 2.8655472 2.3929477 2.7476528 2.8092046 2.5838069 2.6990904 2.3003901 2.5559181 2.4173248 2.5163438 2.1398228 2.5009426 2.5724359 2.4186817 2.4646097 2.5257745 2.2525622 2.3519666 2.2648051 2.2888645 2.2591141 2.0078887 2.2978937 2.2666345 2.2343978 2.3083307 2.0211323 2.2195989 2.2015396 2.3473235 2.5153069 2.5685858 2.3055749 1.9449812 2.2455486 2.2927191 2.5633195 2.3014946 2.2475709 2.2328629 2.1380467 2.2972776 2.1677868 1.6494531 2.2233546 2.1818992 2.2315862 2.7457164 2.7247881 2.2365877 2.6918988 2.4596109 2.7756792 2.6414318 2.5395629 2.4525682 2.6806113 2.9222881 2.7264942 2.9272665 2.9196066 3.1018680 2.8594082 3.1496031 2.9396015 2.9074494 2.8320867 3.0123139 2.8903749 2.8847225 2.7664452 2.8914483 2.6114986 2.6955355 2.6736854 2.7367807 2.8976690 2.6536292 2.6742519 2.6116430 2.9039154 2.9428755 3.1635595 2.6283862 3.0726722 2.9591572 2.6389537 2.8567775 2.9042206 3.0376904 3.0583786 2.7548417 2.7866249 3.1480020 3.0295552 3.1288265 3.3310204 3.3852071 3.3510622 2.8925102 3.3803188 3.2836189 3.3884826 3.3460248 3.4691489 3.2382438 3.4764803 3.4773070 3.5298462 3.3367988 3.1091582 3.2202088 3.3304926 3.4356059 3.5138554 3.4290546 3.0332108 3.5081594 3.2952007 3.0174766 3.5179213 3.1426347 3.2743259 3.5808091 3.3791297 3.0184029 3.1037950 3.3242960 3.1555563 3.0858065 3.2562614 2.9317720 2.9275355 2.3377999 2.4672112 2.4548570 2.8425243 2.7307775 2.9135718 2.9464773 3.4767183 3.1246695 2.6277094 2.6097601 2.8109034 2.8309240 3.0374529 2.9044773 3.2204439 2.9687807 2.6253375 2.6316377 2.8025873 2.6475185 2.8827788 2.7260568 2.7623715 2.6914301 2.4835413 2.6446897 2.7693984 2.8948509 2.3274249 2.5872952 2.7877126 2.7981194 2.4380258 2.3491230 2.5310311 2.5304211 2.2922459 2.5747825 2.3666934 2.6576133 2.6340863 2.3517053 2.4773569 2.7265419 2.6040895 2.6555776 2.6062681 2.6667906 2.5443866 2.8076357 2.5240792 2.4894494 2.7080354 2.5791087 2.7363781 2.4349432 2.9946148 2.7467148 2.3798425 2.5673935 2.9508967 3.1086012 2.5339458 2.5791701 2.6177657 2.4836685 2.8432274 2.7320595 2.6515558 2.4767064 2.6449575 2.7525032 2.6445405 2.2676629 2.9319556 2.7435042 2.8916293 2.6103869 2.4658243 2.6480583 2.7155583 2.7384795 2.6788377 2.7970213 2.9667348 2.4337750 2.9978750 2.6517069 2.6272012 2.8809019 2.3260543 2.2208957 2.2005864 2.1170383 2.2495512 2.2479245 2.8306258 2.8992356 2.6342192 2.9236207 3.1111875 2.8359481 2.7520106 2.6808512 2.6672780 2.4837967 2.3418570 2.2145442 2.2778572 2.1881939 2.3668767 2.6106931 2.4088747 2.3431597 2.2152278 2.2859149 2.3118108 2.2417587 2.1967820 2.4412614 2.0679768 2.3746113 2.4795216 2.3606469 2.4304075 2.7542713 2.7328950 2.6541034 2.7232451 2.6786521 3.1091276 3.0873785 1.9225670 1.9613123 2.1651448 2.1594328 2.1253417 2.2125294 2.3248016 2.0470012 1.9579290 2.0439534 2.7610595 2.7370660 2.8713141 3.0284250 2.8202426 2.9184753 2.6575885 2.7228791 2.6528571 2.7749146 3.0099485 2.8451865 2.8194399 3.3619047 3.1102480 3.5596755 3.4019385 3.3752325 3.3017657 3.2479621 3.2629803 3.6499319 3.2804031 3.1998185 3.3343824 3.0696298 3.3911679 3.3184754 3.1216475 3.1907001 3.4318297 3.4508145 3.5597950 3.3891664 3.3625807 3.1854250 3.0844009 3.1498353 3.2233798 3.4244034 3.4402312 3.1974873 3.1852403 3.1970705 2.9789192 3.1692043 3.2820620 3.2770377 3.2369038 3.3140861 3.1197341 3.4327823 3.3341262 3.2510953 3.2260627 3.5457345 3.5748964 3.3266946 3.4969091 3.1514207 3.2688601 3.9172630 3.3979266 3.3327135 3.4107959 3.5869710 3.2281302 3.3354768 3.3210943 3.2809691 3.2029927 3.3825136 3.4951556 3.7258625 3.4655589 3.2392168 3.5861915 2.9565966 2.7226908 2.9845003 3.0281312 3.1326577 3.0444767 3.3382422 2.8915602 2.9562087 2.6780564 2.8685201 3.0238439 3.0864223 2.8847741 3.7003529 3.1732760 3.1848811 3.0388092 3.2026470 3.0730280 2.9926800 3.1565737 3.0902047 3.4138582 3.1712816 3.1629571 2.9350931 3.0918587 3.0775372 2.8108990 3.0494286 3.0306393 2.9495023 2.8296328 2.7127669 2.8975528 3.1184799 3.4325031 3.0520318 3.2364194 2.8469512 3.3104201 3.2175234 2.7309615 2.7081224 2.6383649 2.4914423 2.3441395 2.7537078 2.8772060 2.7611596 2.8435567 2.8125541 2.9939687 2.9504370 2.6211083 2.9136309 2.9432290 2.7946116 2.9758247 2.7180476 2.3840818 2.4749767 2.7796409 2.3110081 2.3282198 2.6311969 2.3776222 2.5646158 2.3285020 2.3556732 2.4870840 2.5913668 2.4944144 2.4849900 2.3120703 2.5210892 2.4120781 2.4541355 2.4308422 2.2812636 2.2426863 2.3034783 2.4522940 2.1789598 2.1991025 2.3571747 2.2499123 2.4123728 2.4585884 2.4991232 2.4233144 2.3367746 2.4259085 2.4330023 2.4143347 2.1534616 2.3659467 2.2787242 2.4383298 2.5110047 2.1853890 2.1045165 2.3150777 2.4837474 2.5841014 2.5312931 2.6047153 2.3798358 2.2106878 2.4288895 2.4504765 2.1685917 2.5260611 2.5991915 2.5127329 2.5384589 2.6255857 2.5342561 2.2153894 2.2824793 2.3961825 2.2914459 2.3533505 2.5281421 2.3767188 2.2558331 2.3885932 2.7992808 2.7745236 2.4384843 2.5210101 2.7219095 2.4372258 2.5783414 2.3676189 2.3675465 2.5983325 2.6758470 2.6773947 2.3999845 2.4634181 2.4131914 2.6585420 2.6405641 2.3449787 2.4479351 2.2554281 2.2557146 2.1163214 2.1717276 2.5543076 2.4158253 2.8940975 2.3030385 2.0741857 2.2787029 2.2106869 2.7453695 2.1694680 2.9564625 2.5795210 2.7832077 2.7671255 2.8788729 3.4429663 3.6033216 3.6723269 3.6296340 3.5354723 3.0157652 3.2270171 3.5504755 3.1619572 2.8990311 2.9812965 3.0721828 3.0996039 2.6031700 2.6803288 2.5901744 2.6029227 2.3922156 2.4560768 2.4759075 2.3096600 2.3951482 2.4444397 2.4439216 2.4000251 2.3705884 2.4682360 2.2869828 2.6293191 2.7241768 2.6307614 2.6286147 2.5737906 2.4503762 2.4066922 2.3956546 2.6903231 2.6883421 2.3004237 2.6179802 2.6414027 2.6912168 2.6258608 2.4228088 2.5771355 2.4108731 2.5265013 2.7886955 2.5537580 2.7660522 3.0871267 3.0160702 3.2991934 3.2484366 2.8332377 2.7842451 2.8973995 2.9171664 2.8849700 2.7145633 3.6387082 3.5274880 2.8671097 2.1975635 3.0294531 2.8866945 2.8978445 
assembly_BlackSea4|NODE_152881_length_3340_cov_3.528767_2|protein        2.0085878 1.9408716 2.0740373 1.9139588 1.8720111 2.0756569 1.7430537 2.1209215 1.9434854 2.0692622 2.0249869 1.7733720 1.9842635 1.9410820 1.9381361 2.0038190 2.2038132 1.9081014 1.9504942 1.8520646 1.7665187 2.0633786 2.0815661 1.9483291 2.0460778 2.4236890 1.8751659 2.2702028 1.9228524 1.9585827 2.1905493 1.9584029 1.9331930 2.0542360 2.0341002 2.2554168 2.2531591 2.1265118 2.3228404 2.3423667 2.3896798 2.0539610 1.3810456 1.5729141 1.4257973 1.5958584 1.5410275 1.6597258 1.7919007 1.8212493 1.7141154 1.5731993 1.5014331 1.6396576 1.6791270 1.8226160 1.6270396 1.5201214 1.5981037 1.5910469 1.7029331 1.8341696 1.8188566 1.7349208 1.7360917 1.7889096 1.7649390 1.7513422 1.6758009 1.6982755 1.7507657 1.6593530 1.6324047 2.0689713 1.7316786 1.8262796 2.0584536 1.9068834 1.8009246 1.7971702 1.6993915 1.8838953 1.7337229 1.7797202 1.7114790 1.7400842 1.6561993 1.8937628 1.6054538 1.9206142 1.9029542 1.8761473 1.9430334 1.7377130 1.7997292 1.7339254 1.6873319 1.8998949 1.7156452 1.7924059 1.7017220 1.7121073 1.6112500 1.6093964 1.7109790 1.7986509 1.8482858 1.6722527 1.8732902 1.7363446 1.7213685 1.7726966 1.6407280 1.6840606 1.7958811 1.7900638 2.0192245 1.9616316 2.0274952 2.1927998 2.2602906 1.7769483 1.9550741 1.9523267 2.0589579 2.0273170 2.0436305 1.9968047 1.8397343 1.9834617 1.8334507 1.9467747 2.1052556 2.0260995 2.0318295 2.0290449 2.1792323 1.9866885 1.9139556 2.0079118 1.9989335 2.1467126 2.2920454 2.1058385 1.9433540 2.0283476 1.9921644 1.9479054 1.9101039 1.9404838 2.2330952 1.8019309 2.0530985 1.7958394 2.0108817 1.9477454 2.0147326 2.0968310 2.0883764 2.2605393 2.1118839 2.2195316 1.9093361 2.0633430 1.8252602 1.9696329 1.9166040 1.9273509 1.9522395 2.0977550 2.1266693 2.0412987 1.9005453 1.8665002 1.8672493 1.9121171 1.9271228 1.8132472 1.8616291 1.9884404 1.9940229 2.2708281 2.0008468 1.9411640 1.8632964 2.0843682 2.1003320 1.9111509 1.9044789 1.6765314 2.4220732 2.4017723 2.3255721 2.3653647 2.4490261 2.3504512 2.2911908 2.2402391 2.2843905 2.6675919 2.4481927 2.3889848 2.3006204 2.3223180 2.2549411 2.3220263 2.2584829 2.2937388 2.2381332 2.2548628 2.1178377 2.0715628 2.0431612 2.1228317 2.0804364 2.0909851 2.0096170 1.9115409 2.1880536 2.2384760 2.1992370 2.2959942 2.1200247 1.9231183 2.1935858 2.3972680 2.3057842 1.6881318 1.4800004 1.5954186 1.6940298 1.7697802 1.4798646 1.7363883 1.8059957 1.6624872 2.0138606 1.7233832 1.9161573 1.9430396 1.8002435 1.8489131 1.8197782 1.7722676 1.9470189 1.8958936 1.8240433 1.8659931 1.9493994 1.8879078 1.8486930 1.9179416 1.8638389 1.9999550 1.8945208 1.9087255 1.7879463 1.7419967 1.8362658 1.7782577 1.9084421 2.0461834 1.9514456 2.0019450 1.8203577 2.0717310 2.1181624 1.9523856 2.0411961 2.0937155 2.0589764 2.1621925 2.0558661 2.0765911 2.0497267 1.9838470 1.9106370 1.6863259 1.8648284 1.8436242 1.9225293 1.8102534 2.0701425 2.0871099 1.9970895 1.9646662 2.0284788 1.8750678 1.9514330 1.9434815 2.1131697 2.1690479 2.0627281 1.9912298 2.1126749 2.0210444 2.0972793 2.1002083 1.9266478 1.8188081 1.8407212 1.9284833 1.7059415 1.9476906 2.0295680 2.0346203 1.7936258 2.0441021 1.8301817 1.8347188 1.8674521 1.9462809 1.9057291 1.8368165 1.9943411 1.9102715 2.1425468 1.8439817 1.8393296 2.0584073 2.0295311 2.1057069 1.6911264 2.3761664 1.9785710 1.8340294 2.1374408 2.1533014 1.9879464 2.0558967 2.1857193 1.9264511 2.0003989 2.0397735 1.9193116 1.9619477 1.9929627 2.1059176 1.9488898 1.9980791 2.0199237 1.9980155 2.0494791 1.7343162 2.0750177 2.0731842 2.1121468 2.0144597 2.0295835 2.1673048 1.7015569 1.9151698 1.9594970 2.0575652 1.9791114 1.8620420 1.9048554 1.8703347 1.8231727 1.6468091 2.0080588 1.8954786 1.9174376 1.8902365 1.8078550 1.7863707 1.7204772 1.8386596 1.8815254 1.7468205 1.7652323 1.8801430 1.8331014 1.9332711 1.9004511 1.9941404 1.9043490 1.7386273 1.9467631 2.1242731 1.9351991 1.8069096 2.0197328 2.1284339 2.0339384 1.7856160 2.0999679 2.2381486 1.9140775 1.6823696 1.6740024 1.7443045 1.6137983 1.7259136 1.6975981 1.7530043 1.6383770 1.5972456 1.5593942 1.3948150 1.4509921 1.5271078 1.4541796 1.4138069 1.6098993 1.2130317 1.5060761 1.3861180 1.4845692 1.4889592 1.3514891 1.5222703 1.4274529 1.6512077 1.6201268 1.5841238 1.6790378 1.4678349 1.5190233 1.5296713 1.5350774 1.5404312 1.4765548 1.5367381 1.5684215 1.6739804 1.6254131 1.7430816 1.6503835 1.5101541 1.4470122 1.4972673 1.5190898 1.5098551 1.4971907 1.6671153 1.6019799 1.6128143 1.5229417 1.5496195 1.5427650 1.5026425 1.7442109 1.6806707 1.7501396 1.6030140 1.9739655 1.8322585 1.8997328 1.7601533 2.0188557 1.6751019 1.6432439 1.5910090 1.5203181 1.6823905 1.5111279 1.5377598 1.5907168 1.6000759 1.5395564 1.5402249 1.5302047 1.5398796 1.5289634 1.5635889 1.5604891 1.4844134 1.5566498 1.7071535 1.3697064 1.4265606 1.5066339 1.6258602 1.5953374 1.6610871 1.7174737 1.6428707 1.6123073 1.5145874 1.4421950 1.6232137 1.6275180 1.5921039 1.5299862 1.6232845 1.5946579 1.5074940 1.5268494 1.5204861 1.4697867 1.5999372 1.7095530 1.9817606 1.8672048 1.8259002 1.8767681 1.8401917 1.8471262 1.8830064 1.5761410 1.5420769 1.7568475 1.8297980 1.8076603 1.7359098 1.8780593 1.8519101 1.6820559 1.7416763 1.8064220 1.9736195 1.9610945 1.9983122 2.0801985 1.9083521 1.9829976 1.7468920 2.0251018 1.9179306 1.9400076 2.0206071 2.0424311 1.6479075 1.7882501 1.7870358 1.5291547 1.6694028 1.5564359 1.5593846 1.6573303 1.5461175 1.7862237 1.9228225 1.6587446 1.6467738 1.8391185 1.6480761 1.6532857 1.9153611 1.8180181 1.4646600 1.3915862 1.4224921 1.4044960 1.4688888 1.5032478 1.6316221 1.6024456 1.9795359 1.7705405 1.6583970 1.6450355 1.5235468 1.8578654 2.0494940 1.9360499 2.0790059 2.1329876 2.2981672 2.1865249 2.1493753 2.0257091 1.8239193 1.8243152 1.5699932 1.7716306 1.9810175 2.3509798 1.5912793 1.9115503 1.5803649 1.6226513 1.4460558 1.5883750 1.6080029 1.4707585 1.6214486 1.6840570 1.3845385 1.5052666 1.5395955 1.4650300 1.4657364 1.7835194 1.7771878 1.8036692 1.8044767 2.0073294 1.7401511 1.8962106 2.0560471 1.7480737 1.8273484 1.6599996 1.6671262 1.8564202 1.9354804 1.6940340 1.7854021 1.9254478 1.7138021 1.9226505 1.6818954 1.6049053 1.8005432 1.9088069 1.9249831 1.6465038 1.5819329 1.5751565 1.5785189 1.5884873 1.5750347 1.7720012 1.4732412 1.5857369 1.6015318 1.5746299 1.5993261 1.6324117 1.6549440 1.5287809 1.5304553 1.5683838 1.5337041 1.5965130 1.6859417 1.5463774 1.6234159 1.6183760 1.6362723 1.6002912 1.6202533 1.6799685 1.8299732 1.7250418 1.8417186 1.7854241 1.7916103 1.8078074 1.7468950 1.8933377 1.7202032 1.6564937 1.5802325 1.7443408 1.7095370 1.8453158 1.7329191 1.6579619 1.8500610 1.7499029 1.7761172 1.8387874 1.6724291 1.7896616 1.7163811 1.8459695 1.8502386 1.8463687 1.9210992 1.8870708 2.0206654 1.6635434 1.6943338 1.6630577 1.5006664 1.7387165 1.7440399 1.7369817 1.6001067 1.4632623 1.5845447 1.7593314 1.6686819 1.7060592 2.0467557 2.0645524 1.8089785 1.8450744 1.9505409 1.6700583 1.7279735 1.6246193 1.8074570 1.7498623 1.7779386 1.6477983 1.7524427 1.6891198 1.6436865 1.8447832 1.8046045 1.8564435 1.9615259 1.9831587 1.8594540 1.7825508 1.8591125 1.9190173 1.7209599 1.6671592 1.7491415 1.7845754 1.7045536 1.6871768 1.8958287 1.9290793 1.6755236 2.0535341 1.6881837 1.9686812 1.9355390 1.9779282 1.8587698 1.8758281 1.8431946 1.8499371 1.8720800 1.7878558 2.0406624 1.8112989 1.9205267 2.3499992 1.4585899 1.6106691 1.5248594 1.3395250 1.3158319 1.8390905 1.9469819 1.8734788 1.8538241 1.8281216 1.5963516 1.7385825 1.5490492 1.8333333 1.8372359 1.5908630 1.9041909 1.8035496 1.2657600 1.9325931 1.5851996 1.5008838 1.7095727 1.7438792 1.6396474 1.5917855 1.6392623 1.7081464 1.6884128 2.0694259 2.1375574 1.6117666 1.7683994 1.8551758 1.8329777 1.7191859 1.7801951 1.5968085 1.6304041 1.8284316 1.7215782 1.9405919 1.6664741 1.7431635 1.7718170 1.7888393 1.7535156 1.6944796 1.6158170 1.6339333 1.5564033 1.8096123 1.7235696 1.6726838 1.7610022 1.7352052 1.7635675 2.2560473 1.6062332 1.6576146 1.2732418 1.6179497 1.6608093 1.6499057 1.7257957 1.7913028 1.7354893 0.0000000 1.4624991 1.4577993 1.7398060 2.1078528 1.6963545 1.7919185 1.6735067 1.7380874 2.0281443 1.9126388 2.0466185 1.9568605 1.8922940 1.7827510 1.6878560 1.6385387 1.6390626 1.8402454 1.9295025 1.9976578 1.6793228 1.6716216 1.9581967 1.9417752 1.7985930 1.7914071 1.9088863 1.7813489 1.5943415 2.0269618 1.7086193 1.7342849 2.4608751 1.9560896 2.0680723 2.1402653 1.9233149 1.9017745 1.8366541 1.9786828 2.0193540 2.1714016 2.2014365 2.0875170 2.0963548 2.1101629 2.2092778 2.2426008 2.1558735 2.2371173 2.1275859 2.3253688 2.2969060 1.9941326 1.9863085 2.1466914 2.0189638 2.0489927 2.0905378 2.0460290 2.0016502 1.8864754 1.8736222 1.8190849 1.7852891 1.8597033 1.9799698 1.6644073 1.8808797 1.8599680 1.9194068 1.9588549 1.8805727 1.7278979 1.9019424 1.7770037 2.0245653 2.0520945 1.7958387 1.6911437 1.8330306 1.7254305 1.9940757 1.8252343 1.9189119 2.1199720 2.0093026 2.0664532 2.0019320 1.8850777 1.9733209 1.8271317 1.8405061 1.9478874 1.8111380 2.2175219 2.0943338 2.2742565 1.9277192 2.0154656 1.9807479 1.9570071 2.0401782 2.0544160 2.1818491 2.0301362 1.9914110 2.0573002 2.0763072 1.9972396 2.1787399 1.9977584 1.7434642 1.8738934 1.7342241 1.9085196 2.1160545 2.0031719 1.9868050 1.9089912 2.0948386 2.0617902 2.0448737 1.9978260 1.7225640 1.8473697 2.1246422 2.0695236 2.1926043 2.3657899 1.9937283 2.0409835 2.0328681 2.3321548 2.2489722 1.9706650 2.1252989 2.0769258 2.3844416 2.6101689 2.5169622 2.3946244 2.0520497 1.9455586 2.0104688 1.7359289 2.2977706 2.4539209 2.3728795 2.0931016 2.1622986 2.4984422 2.5214249 2.4812504 2.5827966 2.5130195 2.5096067 2.3112126 2.6045938 2.3350115 2.3162108 2.3094903 2.5448451 2.5695370 2.1033669 2.3485496 2.2781156 2.2839132 2.3741622 2.2118344 2.4628648 2.3801293 2.4088052 2.3068382 2.5105820 2.3769841 2.3703828 2.3429452 2.3166497 2.0566211 2.2555333 2.4852388 2.4266978 2.4616296 2.4756818 2.3686677 2.3713048 2.2700185 2.3719851 2.1457271 2.2595296 2.3078584 2.2687262 2.2689579 2.2533387 2.2843338 2.3302903 2.0103260 2.2654399 2.4495167 2.4156037 2.1139734 2.1311569 2.2214258 2.4141306 2.3824722 2.3269490 2.4238511 2.4386803 2.3922995 2.3773159 2.4582662 2.4142489 2.2172724 2.1524675 2.1730097 2.2512207 2.2616361 2.1972744 2.1896429 2.3565609 2.2605258 2.0721255 2.3376923 2.1592892 2.2933763 2.5671896 2.7066202 2.5630480 2.5020667 2.4798143 2.5726252 2.4804389 2.4825194 2.3773068 2.3531684 2.1544869 2.1611384 2.1459877 2.3392926 2.0731959 2.1987956 2.1464542 2.0621677 2.2252340 2.0335972 1.9106704 1.9564086 2.5438529 2.4177612 2.2805786 2.3086121 2.2640494 2.1098477 2.4972031 2.2326316 2.1349042 2.2116489 2.1855865 2.2150272 2.3388424 2.1641249 2.4435888 2.5438255 2.4539775 2.4302504 2.5185531 2.3845318 2.3734400 2.1242361 2.2046304 2.2091690 2.0904864 2.2626297 2.2064202 2.1229460 2.1178737 2.1215601 2.2114241 2.3546712 2.3252729 2.0586658 2.0462944 2.1838022 2.2268274 2.1534655 2.3972834 2.3419569 2.1252584 2.1930875 2.2562183 2.1608278 2.3111360 2.2594948 2.2627202 2.3453225 2.2568998 2.2087672 2.1860201 2.2768877 2.1943535 1.9092637 2.2735492 2.2622220 2.1537773 2.2266203 2.1999476 2.1317078 2.1156916 2.2633277 2.1896962 2.1338431 2.1188924 2.2173011 2.2168300 2.1370388 2.2771170 2.0875518 2.1403496 2.2863062 1.9970574 2.2828847 2.4136545 2.3632549 2.2023167 2.2343153 2.2984732 2.2633958 2.4032598 2.1642099 2.5343698 2.1513794 2.1633421 2.3496755 2.2394126 2.3580617 2.2914932 2.2405307 2.1633251 2.3119443 2.2319345 2.3398880 2.1997078 2.1612544 2.3025070 2.3929466 2.2727772 2.3054642 2.2709709 2.0684553 2.2074163 2.3635877 2.3201687 2.4435101 2.4525656 2.3226350 2.4056005 2.3490711 2.3393732 2.3255711 2.2199704 2.6246712 2.4464973 2.3165411 2.4923741 2.3404134 2.3793884 2.2730657 2.4155533 2.2101683 2.0805795 2.2042311 2.1700205 2.1394045 2.2005262 2.2523822 2.2112790 2.3290753 2.3324479 2.4115046 2.3110903 2.3575662 2.3335164 2.3509119 2.0456157 2.2769269 2.2667426 2.1173926 2.3443780 2.2497535 2.2603405 2.2508659 2.2466983 2.3586802 2.4975628 2.4764429 2.6467964 2.3431466 2.5184205 2.5425874 2.2966193 2.2347619 2.3778807 2.1090428 2.4964650 2.2408455 2.3750342 2.3539826 2.3249726 2.1816933 2.2393774 2.2862309 2.1473493 2.2545288 2.1685866 2.3351968 2.1482568 2.2373870 2.2025899 2.1089550 2.3180780 2.2677029 2.4217912 2.4075979 2.5080673 1.9893422 2.2911902 2.3319850 2.2346016 2.1161072 2.1966875 2.1782175 2.1461098 2.3137345 2.1301545 2.2450291 2.1858628 2.2516248 2.2633184 2.2516539 2.2326348 2.0874977 2.1625573 2.1322130 2.0628707 2.0738450 2.2067995 2.2862715 2.0811621 2.1491513 2.2434989 2.2873275 2.1200234 2.2078092 2.2169662 2.1278292 2.1695004 2.2051878 2.0974271 2.3957309 2.2705046 2.2542080 2.4302712 2.3913071 2.3645764 2.0932389 2.2091422 2.3796118 2.2910159 2.3905540 2.2998808 2.2570964 2.6475627 2.4532123 2.4909452 2.3677514 2.3310652 2.3701169 2.2209124 2.3944811 2.4062101 2.4349078 2.4479622 2.2729031 2.3170618 2.2909901 2.2716607 2.1651362 2.2251307 2.2391076 2.3169057 2.4095089 2.3030604 2.2306950 2.4030355 2.0493319 2.0609400 2.3384114 2.4664142 2.2191314 2.2826465 2.1151237 2.1301145 2.3086416 2.2796408 2.4011725 2.4513858 2.3996206 2.9739766 2.3891065 2.2714713 2.5005514 2.3555395 2.2622333 2.6804731 2.4730320 2.4200616 2.4365185 2.1773359 1.9326348 2.4956930 2.4363084 2.5393066 2.3148092 2.3515318 2.2314357 2.4181074 2.1767730 2.0667424 2.1854703 2.0590274 2.3489279 2.3358177 2.3318508 2.2492648 2.0865647 2.1732246 2.0688570 2.2325823 2.1106845 2.3730797 2.5944045 2.2482590 2.4388386 2.3741777 2.3410390 2.0171023 2.1964807 2.1792950 2.1867921 2.2668575 2.2684260 2.1129023 2.2111654 2.1362302 2.1829574 2.1879070 2.0491712 2.1887899 2.2698207 2.2466494 1.9867370 2.3013667 2.0452954 2.0729290 2.0636018 2.1132432 2.0611933 2.0083765 2.1408742 2.2660768 2.1627762 2.0199091 2.1833346 2.0965862 2.1829157 2.2331332 2.2480649 2.0889234 2.2276352 2.2738104 2.1113885 2.1347872 2.3218125 2.5304115 2.3858577 2.4544080 2.5523811 2.4633053 2.5823145 2.3602917 2.1938468 2.3863954 2.4174049 2.2042826 2.2620697 2.2051812 2.1947776 2.3413986 2.4006356 2.0647470 2.0695484 2.0348159 2.1989669 2.1898913 2.2482647 2.1355608 2.3541158 2.3961392 2.6288181 2.2892520 2.5019888 2.5129959 2.5370913 2.3748455 2.4759854 2.3201776 2.5052983 2.2867637 2.5268180 2.3523050 2.2206691 2.3183641 2.2212790 2.2199733 2.1862936 2.4135066 2.1947327 2.1181901 2.2458773 2.2574536 2.5249995 2.5902007 2.4781153 2.3818759 2.4390759 2.4046527 2.5692617 2.3618748 2.2765890 2.4203446 2.3441766 2.3340079 2.3867451 2.0864518 2.6029177 2.4832414 2.3641497 2.3818211 2.2715889 2.5186433 2.4244605 2.3521738 2.2980018 2.3086841 2.4035199 2.4041301 2.4808691 2.5630822 2.4193715 2.3670722 2.3454276 2.3520851 2.3259371 2.4325381 2.2436005 2.3131404 2.3473264 2.5366151 2.4137597 2.5734390 2.4017801 2.3622972 2.5192617 2.3274204 2.2706372 2.3273136 2.3100736 2.2901251 2.4383447 2.4174034 2.3834295 2.3575251 2.2830812 2.2566214 2.5280977 2.4478756 2.2900704 2.0786600 2.3266510 2.3997046 2.2265439 2.4424280 2.4085018 2.2228977 2.2409192 2.2088647 2.2660581 2.2570366 2.1966165 2.1563507 2.2152240 2.1654308 2.1754088 2.1647422 2.3446257 2.2278403 2.3327609 2.2035278 2.2694458 2.1751296 2.0900516 2.1021477 2.5280110 2.2542672 2.2965678 2.1564853 2.3759104 2.1365096 2.6122951 2.4807910 2.4084830 2.6005932 2.6878481 2.3198518 2.3785950 2.2352992 2.3003582 2.7177455 2.3117631 2.3181576 2.2054342 2.6385429 2.5271111 2.2758995 2.5475664 2.2546129 2.0292845 2.1697894 2.2602029 2.4083313 2.1602974 2.2144363 2.3510911 2.4074594 2.4511133 2.0414171 2.0858403 2.5812215 2.4773696 2.6025737 2.6764531 2.6502405 2.6196244 2.7312456 2.5686208 2.6096382 2.5767608 2.7000644 2.5108966 2.5456803 2.7303049 2.5743950 2.6214519 2.7021144 2.6608165 2.5858580 2.5252107 2.4793390 2.3450020 2.5752739 2.6618850 2.5742507 2.4984994 2.5674089 2.3845955 2.5727329 2.3947421 2.6175968 2.7149136 2.7505757 2.3581585 2.5481950 2.4507165 2.5690608 2.5207751 2.5032787 2.0864874 2.4414520 2.1436376 2.3602017 2.2409553 2.5876183 2.5954322 2.3439034 2.7304471 2.6831707 2.6353590 2.6055039 2.6046444 2.8557657 2.9200862 2.7536534 2.5497554 2.5941673 2.9300187 2.7493060 2.8387702 2.7810027 2.8015196 2.9792486 2.8583550 2.7892655 2.9067446 2.8395763 2.8789247 2.6157367 2.7698475 2.6713578 2.7049266 2.5040740 2.4652435 2.7120915 2.4882217 2.8528960 2.7254047 2.4105902 2.4456816 2.3799047 2.3862529 2.2282268 2.7822611 2.5399924 2.6880947 2.6401282 2.5621093 2.5846110 2.5960731 2.6065774 2.0782572 2.1951565 2.2019392 2.1266768 2.1917883 2.2359101 2.4804679 2.5323928 2.5353440 2.3318699 2.5091825 2.4794714 2.6421787 2.6390237 2.5980731 2.6015389 2.6682696 2.4987397 2.5425485 2.4805489 2.4704945 2.9217821 2.6303331 2.6894487 2.6944245 2.4080132 2.5360714 2.6035706 2.5165524 2.4956685 2.5061938 2.2117399 2.2121575 2.2401738 2.1035157 2.1485186 2.2564281 2.1911179 2.1397602 2.1183471 1.8494437 2.1290447 1.9446870 2.1982813 2.3062403 2.2713403 1.8756131 2.3149100 2.2500928 2.2602868 2.2843866 2.1526300 2.1414815 2.1736775 2.1852689 2.2436517 2.2295646 2.2484072 2.2604740 2.2543861 2.2109788 2.2438969 2.1679687 2.3412646 2.1485601 2.1187232 2.4639506 2.2005710 2.3515179 2.0817930 2.3360243 2.3191438 2.3519757 2.4764703 2.4318903 2.2245209 2.2736658 2.0921256 2.2954314 2.3071930 2.1566361 2.2872865 2.2344685 2.1845767 2.1641003 2.1797620 2.0071213 2.2829027 2.2265036 2.2469611 2.2189244 2.2812730 2.5441483 2.1627297 2.5086241 2.4413054 2.4246185 2.4342887 2.2970182 2.4223953 2.3269617 2.2024419 2.4089593 2.2820007 2.0927817 2.2989010 2.2394489 2.1919585 2.2116620 2.3697078 2.2131070 2.1969516 2.1790684 2.2819267 2.3227912 2.2388601 2.2843374 2.3554584 2.3663125 2.3932606 2.4000009 2.1166562 2.0179811 2.0983586 1.9898682 1.9999956 2.1133227 2.2571916 2.1422984 2.1142166 2.2560448 2.4096151 2.4859398 2.3415320 2.3394874 2.3505612 2.3036672 2.3030729 2.4376486 2.0253597 2.1398633 2.0966888 2.1731622 2.3813115 2.3991420 2.2267699 2.3934518 2.3145506 2.2135569 2.3721756 2.3667164 2.4086944 2.4374404 2.3557010 2.2592010 2.6092366 2.6511551 2.5013780 2.5872193 2.6410838 2.6127121 2.5912723 2.4457576 2.4685019 2.3972596 2.5626106 2.6287197 2.3771000 2.5054873 2.4939788 2.5084203 2.5728016 2.7128823 2.5092568 2.5499707 2.6269558 2.5214325 2.2735415 2.2127857 2.1238699 2.2141282 2.3188295 2.3334587 2.3995298 2.0343658 2.3359948 2.3078957 1.9026912 2.2791236 2.2744367 2.1807698 2.2936517 2.4742831 2.2208560 2.2645264 2.3837124 2.3454049 2.2623568 2.5052862 2.4615237 2.4061937 2.3810772 2.0236404 2.1768093 2.2338353 2.2800535 2.2105061 2.1912111 2.3216320 2.1799581 2.2629083 2.3300553 2.1558383 2.4389116 2.3458484 2.4291492 2.2761811 2.4422214 2.2903152 2.0463716 2.1013349 2.1582330 2.4019691 2.2508751 2.2597334 2.2457151 2.2830762 2.2828911 2.1119093 2.1642198 2.2207007 2.1247620 1.9730715 2.0473423 2.1814939 1.8929033 2.2022387 2.1197995 2.2436102 2.1357876 2.2662995 2.0381298 1.9955505 2.1360309 1.9483480 1.9297729 2.2192833 2.0654315 2.1075887 2.0505733 2.2513463 2.1684095 2.1118137 2.1696303 2.2370742 2.0745327 1.8294299 1.9585146 2.0218296 2.2571385 2.2566157 2.1340398 2.2282670 2.1814186 2.0120997 1.9764989 2.2956823 2.1584363 2.1826664 2.1507916 2.0884815 2.2043217 2.1111599 2.1732034 2.0860690 2.2764657 2.1765958 1.9033377 2.1409983 2.0836265 1.9802635 2.3522651 2.1806239 2.2642611 2.3096710 2.2246560 2.2042132 2.1250031 1.9054695 2.2562304 2.0877369 2.2693470 2.1976907 2.1496998 2.3794164 1.9890821 2.1722804 2.3425882 2.2922510 2.2587255 2.1807419 2.1965520 2.2721936 2.1895893 2.1418969 2.5278369 2.1480859 1.8244635 2.4270030 2.1821416 2.5669205 2.3885423 2.4885269 2.3707614 2.4225960 2.3325541 2.1634461 2.3380551 2.1778995 2.1783292 2.1940440 2.3624154 2.3802496 2.4580847 2.5517184 2.4614233 2.2495214 2.2196351 2.1585748 2.1730980 2.4511719 2.0993060 2.1394122 1.8954782 1.9266118 2.4728419 2.2449242 2.4698443 2.1797193 2.1372130 2.0984482 2.2025327 2.2879360 2.2347696 2.2507566 2.3394186 2.4062888 2.2373658 2.2342568 2.3777825 1.9781798 2.4128708 2.2207885 2.2405220 2.1548874 2.2055961 1.8611214 2.2351554 2.7561950 2.1859940 2.1994613 2.3489523 2.6330125 2.2725615 2.1951891 2.3160560 2.0704599 2.2479572 2.2050070 2.2214510 2.1553936 2.2919421 2.3244448 2.4215112 2.3996541 2.6289888 2.6643276 2.2085232 2.4583495 2.3093425 2.3072950 2.4631959 2.2203341 2.5140554 2.6181553 2.5010153 2.5457863 2.4661140 2.5579385 2.6262579 2.4642153 2.6258364 2.7726851 2.5924130 2.4898032 2.5120834 2.7566999 2.7482246 2.6936480 2.3635590 2.4946378 2.0044644 2.3069590 2.2101466 2.6506993 2.6744818 2.4762608 2.2900981 2.2759818 2.1739947 2.2910004 2.2527481 2.3229178 2.0710299 2.2651138 2.1534635 2.2310113 2.3839697 2.3091291 2.2153640 2.5393342 2.2842258 2.1872797 2.2262873 2.4053565 2.4882350 2.3601218 2.5025582 2.4611786 2.4845855 2.4063535 2.1913693 2.4781438 2.5346739 2.1241013 2.6887715 2.3599229 2.4341304 2.4339465 2.5615960 2.6163503 2.4315970 2.3470923 2.2281676 2.4958421 2.4876534 2.2824691 2.2610703 2.1950593 2.4440163 2.1600680 2.1441656 2.1308314 2.2163301 2.1820190 2.0293711 2.3786275 2.3030252 2.3943492 1.9858804 2.2905219 2.3618754 2.4339750 2.1593557 2.4664342 2.3929928 2.3906663 2.3450237 2.3218957 2.1581813 1.9014108 2.3801061 2.1643217 2.2963416 2.1122515 1.9577168 2.0558441 2.0999342 2.0897129 2.1413480 2.0993864 2.0731485 1.8279489 2.1940549 2.1129649 2.3817277 2.0644507 2.0825027 1.9614034 1.8980752 2.0232037 1.9542570 1.7457470 1.9513709 2.0026896 2.1714419 2.3975783 2.2372637 2.0868685 2.1087309 2.5274255 2.2639297 2.2513946 2.4320478 2.1504057 2.5008058 2.9228032 2.2304440 2.5001817 2.5501184 2.6410594 2.5617989 2.9336460 2.8356935 2.6132766 2.5871737 2.8016386 2.4845668 2.7803660 2.4676344 2.6472129 2.4506131 2.7678504 2.3396287 2.4699430 2.5322537 2.2295956 2.1949463 2.1851527 2.6441222 2.4022451 2.2859697 2.0803206 2.2886757 2.3224531 2.0422722 2.3843010 2.4400222 2.4263157 2.4770466 2.3708599 2.4083215 2.9806877 2.9003923 2.9750655 3.1078175 3.2528029 3.1483633 2.6339969 3.1799753 3.0670608 2.8117838 2.9384119 2.8190544 2.8616019 2.9075577 2.9958017 2.9843739 3.0470221 2.5705332 2.8341393 2.7875355 2.9234201 2.9737082 2.9908780 2.6101724 3.0309904 2.8605509 2.6395090 3.0651110 2.8026868 2.9624682 3.0689184 2.8570326 2.3042306 2.8115220 2.9231978 2.9931961 2.6838244 2.8676114 2.8489984 2.6403949 2.0212979 1.8964011 2.1295335 2.3831105 2.7201948 2.6109701 2.6181153 2.8493504 2.6090552 2.4662718 2.2594337 2.6145265 2.8165995 2.6793442 2.6459905 2.6509588 2.6685366 2.3496766 2.3531139 2.9377720 2.8072888 2.8036836 2.4441139 2.4306603 2.3871451 2.2908359 2.4561253 2.5842932 2.7181220 2.0504050 2.3875271 2.4832349 2.7150209 2.2975083 2.2890764 2.5786496 2.5607551 2.2307742 2.2960094 2.2929468 2.5173093 2.5946683 2.3944554 2.3694186 2.2325514 2.3650926 2.4373512 2.4154744 2.5668983 2.4151233 2.3992983 2.3189702 2.5717844 2.5207258 2.7531946 2.5376142 2.3939703 2.6187130 2.5030426 2.2084650 2.5108053 2.6246467 2.7380365 2.3909211 2.5672583 2.5305220 2.4717448 2.6182118 2.7724469 2.5291278 2.3739487 2.4785425 2.7711732 2.4885834 2.4290252 2.4448158 2.5398453 2.5846965 2.4829335 2.5291757 2.3863993 2.3788953 2.2896997 2.3923854 2.4885986 2.4081831 2.5755619 2.5010320 2.3962446 2.5435954 2.7565845 2.2401395 2.3454042 2.1650589 2.0016776 2.4780589 2.4707804 2.8444434 2.6314079 2.2684653 2.4099113 2.4191932 2.3971106 2.3420878 2.3183918 2.2208270 2.2178913 2.0480690 1.8580298 2.0461153 1.9368690 2.1264023 2.2389065 2.0591667 2.3682333 2.1762861 2.2017865 2.2486426 2.0688231 2.0659996 1.9904055 1.9919442 1.9439026 2.1869020 1.9840329 2.0084609 2.1913196 2.1185594 2.4682292 2.4712012 2.7025327 2.6303315 2.7605056 1.7280855 1.8834166 1.8663643 2.2065050 2.1509575 1.6912586 1.7984652 1.8737898 1.9158485 1.9727048 2.5158687 2.5538305 2.6145674 2.5424226 2.6522791 2.7367910 2.5419172 2.7914360 2.2916153 2.8154556 2.6224737 2.7988707 2.6309751 3.5016363 3.2731102 3.4374137 3.5873873 3.4369410 3.2797470 3.4385329 3.4501427 3.6410315 3.3848610 3.4471863 3.4317677 3.4434848 3.6726627 3.5751856 3.3680092 3.6413352 3.2620322 3.4252766 3.8389211 3.7932846 3.6936011 3.6508514 3.6734010 3.7512586 3.5080312 3.8927398 3.6595817 3.6760829 3.3783442 3.6346946 3.4577619 3.6781380 3.8620658 3.5215556 3.7496990 3.6870403 3.3379899 3.8334906 3.8620998 3.5402860 3.5556358 3.6323246 3.5231354 3.4909022 3.5385891 3.4520996 3.3759269 3.6488859 3.5214411 3.8597435 3.8419011 3.4932560 3.6479071 3.6875085 3.4268781 3.4043282 3.5030533 3.8802375 4.1134903 3.7542455 3.5762859 3.5117329 3.9236930 2.6791080 2.6736395 2.8053359 2.7496526 2.8211828 2.6558402 3.0027325 2.7622910 2.7842982 2.7645450 2.8648156 2.7804322 2.7073650 2.6569192 3.5722397 3.0085089 2.9545120 2.9575966 3.2050553 3.3298244 3.0254578 3.0045102 2.9995592 3.2506037 3.0438867 3.1317361 3.0249493 3.0905142 3.1085946 3.0778973 2.8741475 3.0469748 2.9860500 2.9710542 2.6079165 2.9955740 3.1076544 3.3109766 3.1978014 3.2754867 2.8024371 3.3655929 2.9654634 2.2366009 2.2802690 2.1793335 2.0129619 2.0394642 2.3856456 2.4661463 2.4927441 2.7086273 2.8954143 2.8291919 2.7647848 2.5737531 2.5353996 2.7527938 2.3067416 2.3615805 2.3985154 2.5230549 2.6281016 2.6967288 2.4356363 2.3580477 2.7591240 2.5640674 2.4247245 2.5758562 2.4448467 2.7409946 2.9328703 2.7100320 2.7096630 2.4558763 2.7668724 2.6110618 2.5138985 2.7390861 2.3506433 2.3869119 2.3211686 2.2513463 2.3626290 2.2069729 2.3663522 2.3930170 2.4080929 2.4956717 2.5811874 2.4453156 2.4648040 2.5421460 2.4538790 2.6289109 2.4458841 2.5827972 2.4545543 2.4189686 2.4996684 2.3756988 2.3823764 2.2908100 2.5831371 2.5455503 2.5529646 2.6830779 2.5703155 2.4125353 2.4117156 2.6264666 2.4446811 2.5793379 2.3899250 2.4239798 2.2591378 2.2562414 2.4817772 2.1606604 2.1311627 2.2589539 2.1923159 2.3676296 2.5791442 2.6373573 2.3770439 2.6448257 2.6107451 2.5399509 2.3359438 2.4098361 2.8421552 2.5749054 2.6123840 2.1861861 2.4591004 2.4953706 2.5423628 2.5750251 2.5358436 2.0597433 2.6426394 2.3631085 2.7906960 2.6715612 2.5353630 2.2969849 2.1190065 2.3174725 2.2722771 2.1990056 2.2998846 2.6044536 2.2854828 2.4618543 2.7007991 2.1048141 3.0605793 2.2381922 2.1996825 2.2411023 2.2782650 2.1735930 2.3806328 3.0119963 3.2675976 3.1020665 2.9968880 2.9466929 2.9590165 2.8287776 2.9155271 2.3921151 2.2483876 2.5344768 2.5113611 2.5315885 2.2067910 2.3069267 2.3245940 2.1021482 2.0181317 2.1679835 2.0613496 2.1625855 2.0308318 2.1041407 2.0747420 2.0900208 2.2246357 2.1714643 1.9303309 2.2299125 2.4181015 2.3603275 2.4155034 2.2176986 2.3612768 2.2234420 2.2087931 2.4054064 2.3585924 1.9210409 2.0475834 2.4044167 2.1354930 2.4134005 2.2166862 2.2632619 2.0962221 2.1782112 2.2081432 2.3321321 2.1234501 2.2197847 2.0045821 2.7854584 2.6778817 2.5956220 2.5979624 2.8107409 2.5218470 2.5833928 2.5873399 3.4630999 2.8939638 2.5053576 1.8750169 2.4938221 2.7707758 2.6620543 
assembly_BlackSea7|NODE_5084_length_49347_cov_13.918892_24|protein       1.8857824 2.0283958 2.0364689 1.9019314 1.7524860 1.9271058 1.7819673 1.8240563 1.9074068 1.9092976 2.2132619 1.8895470 2.0116740 1.9908645 1.7931137 1.7114681 2.0988313 1.8409352 1.6468532 1.9275240 1.8940802 1.8565066 1.8953763 1.8652716 1.9539716 2.0400910 1.9503968 2.0564591 2.0565982 2.1560948 2.2664874 2.1507227 1.9903560 2.0171683 2.0333342 2.1118241 2.2216945 2.1322225 2.5413772 2.3864099 2.1309323 2.0470886 1.5501199 1.6087494 1.6438322 1.6177149 1.6634199 1.5759218 1.8960273 1.8315628 1.9931215 1.8586068 1.7780812 1.8753285 1.7283121 1.6970894 1.7670943 1.7148797 1.7611688 1.7382222 1.8803011 2.0819897 2.0535723 1.7053297 1.8133809 1.7540456 1.7503362 1.9117701 1.7888547 1.7017380 1.6892149 1.6369510 1.7994262 1.9982344 1.7047049 1.9483747 1.9372858 1.8682159 1.9103846 1.8321485 1.8484784 1.9304923 1.9739873 1.8188859 1.7942863 1.9899584 1.8714411 1.8196246 1.7333431 1.7656673 1.8614044 1.9633565 1.8990009 1.7062813 1.8122515 1.8790209 1.7973372 2.0160372 1.7292915 1.7577200 1.7396474 1.8791362 1.8908490 1.8119139 1.8778054 1.9567977 1.8725149 1.7698282 1.8869857 1.9026584 1.6885103 1.8281471 2.0046493 1.8458478 1.9816204 1.6844747 1.9833156 1.8857365 1.7994290 1.8781957 1.9031980 1.6377456 1.6090016 1.8193631 1.8039739 1.7903614 1.8033003 1.8485454 1.7226608 1.7775917 1.6406912 1.7510415 1.7408743 1.8045553 1.9351974 1.8800444 1.7310494 1.6731900 1.7742774 1.8329439 1.7745678 1.9252109 2.0660012 1.8268082 1.8410123 1.7800030 1.6897939 1.8375762 1.5983137 1.8237844 1.8792583 1.6186611 1.8318017 1.6480117 1.9113984 1.5644069 1.8635444 1.9707542 2.0247100 1.8096484 1.8216484 1.9054740 1.7129926 1.7438553 1.7288158 1.6481232 1.9704397 1.6561956 2.0295443 2.0136033 1.9987141 2.0874272 1.9110795 1.6021227 1.7849240 1.5925418 1.7029705 1.8061203 1.7548219 1.8445698 1.8446372 1.9265580 1.7218477 1.6786661 1.5216968 1.8402607 1.7920689 1.9491860 1.4700504 1.8388258 2.6332982 2.5409962 2.4441548 2.4941718 2.5321972 2.5049304 2.3103247 2.3478070 2.6348407 2.5248574 2.7147567 2.7284584 2.5355923 2.6704460 2.3611420 2.5037286 2.4222692 2.4495340 2.4918801 2.5107999 2.5303908 2.4682060 2.5160162 2.4863920 2.3883582 2.5107317 2.3714127 2.3089672 2.6907133 2.4455135 2.2582573 2.4109266 2.4620626 2.2727677 2.5212337 2.4975002 2.1646999 1.9384651 1.8449432 2.1204840 1.9387474 2.1418613 2.1610203 2.0176367 2.0179625 2.0025559 2.1657866 1.8961849 1.9777651 2.0129265 1.9139242 1.7994871 1.8153583 1.9308467 1.9907501 1.9387124 1.9541919 1.8877664 1.8609739 1.9001269 1.7671702 2.0856500 2.0433367 1.9146400 1.8720093 1.9293126 1.9998616 1.9589993 1.8607100 2.0152067 2.0293263 2.1374635 2.1122489 2.1018307 1.9075404 2.2355350 2.1865451 2.1223249 2.1228235 2.2440939 2.1631633 2.1142901 2.1179279 2.3837147 2.3187617 2.2120592 2.1502303 2.0056233 2.0606313 2.1153308 2.1341580 1.8826783 2.0179022 2.0482929 2.0963805 2.0600998 2.2042338 2.1319700 2.0385701 2.1343827 2.1448570 2.2617675 2.1352873 2.2067787 2.1887026 2.2293012 2.1465086 2.0943056 2.2338511 1.9328477 2.1676892 2.0581278 1.8916331 2.2673450 2.4299262 2.4265727 2.1365763 2.1862646 2.4433042 2.4188138 2.4208549 2.4755334 2.3206818 2.2547909 2.4212055 2.3200163 2.4157077 2.2839142 2.2584771 2.2346774 2.1347237 2.2838223 1.7858504 2.4731413 2.2218622 1.9036579 2.2409699 2.1219193 2.2566498 2.2431461 2.2698310 1.8801639 2.0406980 2.1768952 2.0101398 2.1806925 2.1717934 2.3391378 2.0122955 2.2934869 2.1858205 2.0095694 1.9602952 1.7892692 2.2051914 2.2276645 2.1753782 2.2459117 2.3002581 2.0597227 1.6413338 2.0842664 2.2419535 2.1367932 2.1426358 2.0687464 1.7141612 1.9836588 2.3001057 2.0432302 2.0742536 2.0306298 1.8906713 1.9884851 1.8790738 1.8551700 1.8172533 1.8084094 1.8707593 1.7485578 1.9733217 2.1441732 2.1884997 1.8866631 1.8490508 2.2367930 1.9254699 1.9560979 1.9621628 2.2224651 1.9731384 1.5680637 1.8456710 1.9654761 1.9422982 1.8296045 1.8779318 1.9458102 1.9889551 1.8885517 1.7710746 1.6944326 1.7487591 1.8868566 1.5100238 1.5878561 1.6307662 1.7289105 1.5154651 1.4915417 1.6224906 1.6070286 1.4925595 1.5810863 1.6228392 1.2582519 1.4687071 1.4571780 1.5975653 1.6072455 1.5292632 1.5306363 1.6214993 1.7037167 1.6264839 1.4744890 1.5647814 1.6182609 1.6133961 1.6796624 1.4807121 1.7182183 1.6292549 1.6170069 1.5295255 1.5070301 1.5710579 1.5760732 1.6295689 1.5871291 1.5053188 1.5487273 1.4936082 1.4324855 1.7748848 1.5306458 1.6024950 1.8044369 1.4791244 1.4720503 1.2638191 1.4672475 1.5871499 1.5417361 1.5926728 1.7938584 1.6907378 1.6334227 1.5323159 1.6735962 1.7194590 1.5698958 1.6285723 1.9248588 1.3761016 1.6754802 1.7844987 1.6987286 1.7316216 1.6858484 1.6476953 1.6118089 1.6089326 1.6914842 1.6967326 1.5640210 1.6197978 1.6093806 1.6948244 1.9967561 1.4501378 1.3690279 1.6737830 1.6854226 1.7421032 1.6809135 1.5627432 1.4049230 1.4032372 1.2730675 1.2068301 1.5523787 1.6984767 1.6532586 1.7081416 1.7258839 1.5690025 1.4911470 1.4181939 1.5718978 1.4486850 1.7026127 1.9824776 1.8257678 1.7532235 1.6012004 1.5107221 1.7349844 1.7117072 1.7936328 1.5108782 1.4261866 1.6756424 1.7334671 1.7286099 1.6120466 1.8478989 1.7345216 1.7237661 1.4278695 1.8890651 1.9263387 1.8417714 1.8823677 1.9868497 1.6355848 1.7387839 1.5382692 1.9046779 1.8900132 1.8302256 1.8494289 2.1222861 1.7038101 1.6234739 1.7037761 1.6398547 1.8055914 1.6451893 1.6391167 1.6896143 1.5181070 1.7148323 2.0087343 1.8341958 1.6185733 1.6943845 1.7178042 1.7879832 1.8488035 1.8324890 1.6498113 1.6508483 1.6889971 1.6019579 1.5436790 1.5719169 1.7685654 1.7857613 1.8793506 1.8951390 1.4799278 1.5074707 1.4382910 1.9197571 2.0144467 2.1749025 2.1856161 1.9230646 2.1416303 2.1238566 2.0645399 1.8571150 1.8089698 1.8796411 1.5025837 1.7347994 1.8905666 2.4060249 1.7701089 1.8932069 1.5999337 1.7106136 1.5055144 1.7372289 1.7648735 1.6550048 1.5805165 1.6822827 1.4532375 1.5443956 1.4895059 1.6548632 1.3394456 1.6901280 1.6655676 1.7131831 1.6953931 1.8432053 1.6110725 1.5769688 1.9337068 1.8939549 1.7318921 1.6334008 1.6166698 1.8777653 1.7703147 1.6646504 1.8071888 1.7382795 1.6268526 1.7953816 1.7372481 1.8162895 1.9928947 1.8790453 1.6961263 1.7763334 1.7116981 1.6659427 1.5927285 1.6600324 1.7499351 1.6797020 1.5970824 1.6803879 1.6229782 1.7161924 1.8049706 1.7939131 1.5805878 1.5867930 1.6228215 1.6134168 1.3896960 1.6085725 1.7120238 1.6845331 1.7659667 1.6539546 1.6718864 1.7046956 1.5973560 1.8116594 1.8669824 1.7907198 1.7446310 1.7678164 1.7917284 1.7437295 1.6918352 1.7442352 1.8669502 1.5756880 1.6676021 1.6759698 1.7593458 1.7874379 1.7560265 1.7466128 1.6998709 1.8121275 1.8424691 1.9464202 1.6150448 1.7926068 1.8114202 1.8075390 1.7884610 1.6660636 1.8567406 1.6407306 1.6905080 1.6385601 1.5849634 1.6298336 1.4010903 1.7647160 1.8788513 1.8137347 1.8496650 1.7230510 1.5883783 1.9258444 1.9086987 1.9443044 1.9514522 1.9658059 1.8713548 1.7411156 1.8120531 1.8596154 1.9271214 1.8428609 1.9528662 1.9398350 1.8587127 1.7598805 1.8075186 1.8978653 1.9554973 1.9062803 1.8799466 2.0686573 1.9504366 1.8160166 1.9451737 2.0536443 1.8442321 2.1926157 1.9662881 1.8129959 1.8040564 1.7899346 1.8726945 1.7985457 2.0488825 1.9553627 1.7054358 2.1446746 1.8194969 1.9679590 2.0211128 2.0353645 1.9351563 2.0871368 1.9962920 2.0581042 2.0946071 1.9765624 1.9619992 1.8552313 1.9545293 2.5225095 1.7090593 1.8748421 1.5808713 1.5918935 1.6034072 1.5734611 1.6173513 1.5539516 1.4089219 1.4752130 1.2392912 1.6561852 1.3923516 1.6684949 1.5312584 1.6493805 1.9579137 1.7887249 1.5916142 2.0601341 1.8440138 1.9414240 1.5792862 2.0032664 1.6603671 1.7251156 1.5484681 1.8458808 1.9500179 1.9425398 1.9212888 1.6896063 1.8066674 1.8961816 1.7721463 1.7684427 1.6752452 1.8234666 1.9503030 1.6702188 1.6506593 1.8432412 1.7847702 2.1988678 2.1396064 1.7766337 1.7741736 1.8147805 1.7988499 2.0426908 1.7493290 1.7710483 1.7476036 1.5796621 1.8688717 1.8290571 1.6078951 1.9186363 1.8519314 2.0535716 1.5786344 1.8645757 1.9372180 1.8941075 1.7388896 1.8993141 1.8811212 1.4624991 0.0000000 0.2306894 1.6293284 1.9690262 1.8391856 1.8518599 1.8074300 1.9000875 1.9844862 1.8367765 2.0003620 1.8909710 2.1818981 1.7846832 1.8465599 2.0107663 1.9022486 1.8966452 2.0230088 2.0304407 1.9748826 1.9933642 1.9364397 2.0573124 2.2597334 1.9455221 2.1709476 1.9081707 1.8736997 2.1654362 1.9618419 2.1331852 2.3845417 1.8360383 1.7361285 1.9103055 1.8858089 1.9831055 1.8284421 2.2745279 2.3122562 2.4514407 2.3589215 2.4125534 2.5266330 2.5744125 2.3837182 2.4673492 2.2941386 2.3103377 2.3972857 2.2864899 2.3885151 2.4428597 2.3941272 2.4797386 2.4407533 2.4874522 2.4470062 2.4941710 2.2353580 2.1678361 2.2348778 2.2128591 2.2347803 2.1355546 2.1758025 1.9192294 2.0076512 2.1533767 2.1338041 2.1995089 2.2277671 2.0797322 2.1898533 2.0662741 2.1424235 2.3529018 2.1298490 2.1592965 2.0016137 1.9842011 2.0383838 2.1924823 2.1587646 2.1089932 2.1734223 2.2192393 1.9255993 2.2979316 2.1742595 1.9192285 1.9272192 2.2522994 1.9040613 2.4082725 2.2993731 2.4257930 2.1896623 2.2547137 2.2492228 2.4328038 2.5068831 2.1967873 2.1748806 2.3704419 2.3325089 2.3565791 2.3291632 2.2674951 2.4901948 2.3090250 2.2685798 2.2416454 2.2390761 2.4569918 2.2514546 2.3258509 2.4278807 2.6727394 2.1493774 2.2738989 2.2693994 2.0379238 2.0202541 2.1232752 2.1159069 2.1522088 2.0770096 2.0831238 1.7545333 2.0523044 1.9849964 2.1180987 2.0749213 2.0881524 2.0056410 2.1490352 2.2595029 2.5718646 2.4938922 2.3566440 2.1699416 2.2727481 1.8042275 2.0143705 2.2936900 2.3035173 2.3796379 2.2484293 2.2798523 2.5234802 2.3269065 2.4413939 2.4407601 2.4672471 2.3915661 2.2305796 2.3585659 2.2037267 2.1641369 2.3986793 2.0661743 2.3142673 2.0438973 2.2479778 2.1761930 2.4789962 2.0915455 2.3967860 2.1591408 2.2313808 2.4255233 2.3062056 2.4433043 2.2673285 2.1937706 2.4339509 2.2444237 1.9870942 2.2095466 2.3518416 2.2067563 2.1917833 2.3207842 2.1384078 2.3000825 2.0208330 2.2186735 2.0812529 2.0959769 2.0087949 2.1240630 2.1307807 2.0845871 2.1949829 2.3197214 2.1679882 2.2087094 2.3996310 2.4959226 2.1619576 2.3670856 2.2655735 2.5293432 2.4703823 2.5361913 2.3480389 2.3729443 2.4568043 2.3854466 2.3991539 2.4023147 2.1626381 2.0971239 2.2379727 2.2491456 2.1686964 2.1949936 2.0324076 2.2457957 2.2548292 2.2962744 2.2148938 2.2854450 2.2993787 2.6047187 2.7321319 2.7330089 2.7053165 2.7263726 2.6106135 2.5303847 2.4794209 2.5363600 2.2383239 2.2492698 2.1534403 2.2584490 2.4199942 2.3367852 2.4510643 2.3975970 2.2459546 2.4026539 2.1117347 2.1039500 2.1770208 2.4431168 2.2733869 2.1521332 2.1526396 2.1636982 2.2351616 2.4040063 2.1589936 2.3576462 2.2086073 2.1282462 2.0494813 2.1916279 1.9739961 2.3415668 2.2966680 2.4385333 2.2176042 2.4198539 2.2392905 2.2624501 2.1864395 2.1541782 2.3228392 2.2061234 2.0618718 2.0114504 2.1220373 2.0850090 2.1971979 2.1155136 2.2106487 2.1497145 2.0383590 2.1704121 2.3067734 2.1565943 2.1023587 2.0936676 2.0797716 2.1187395 2.1679714 2.2920229 2.2307593 2.2628729 2.1860864 2.0502952 2.1849532 2.0594981 2.1192922 2.1090723 2.1673964 2.3341330 1.9022557 2.1641391 2.2241844 2.1360327 2.0679593 2.1151266 1.9558089 2.0934940 2.1628086 2.1055032 2.1026270 2.0577958 2.0312970 2.0547903 2.1216549 2.1901876 1.9600452 2.1079914 2.2010863 2.0393405 2.1008283 1.9649880 2.2163204 2.0756229 2.1836500 2.2082550 2.1472493 2.1677891 2.0769213 2.2603043 2.2352498 2.2329018 2.2940785 2.2463179 2.3484726 2.3882225 2.3547050 2.3559926 2.3616238 2.3301197 2.0986438 2.0851977 2.1728433 2.2871820 2.2343817 2.3149898 2.1651588 1.9157930 2.2409616 2.1031856 2.0870714 2.0719749 2.3088998 2.3104008 1.9823101 2.1413893 2.0575582 2.2255431 2.1404248 2.3629520 2.1851319 2.2372651 2.2162984 2.2180215 2.2876081 2.3224850 2.2652897 2.2966390 2.2950397 1.9417796 2.1737008 2.1519144 2.1296844 2.2148955 2.2667024 2.2774572 2.1923169 2.1864270 2.1265830 2.0677361 2.1198174 2.1889496 2.1273205 2.0528786 2.2438618 2.2357513 2.1495670 2.2525360 2.1697571 2.1534911 2.1497912 2.1296138 2.0338750 2.3134387 2.1165808 2.3401159 2.2547763 2.3303196 2.2845299 2.3140319 2.2483372 2.3345227 2.1301285 2.4270936 2.1519706 2.1677625 2.1855347 2.1187644 2.1491562 2.2589370 2.2867417 2.3080802 2.1794400 2.2450767 2.2280845 2.1521884 2.1790657 2.1580900 2.1587455 2.1767863 2.1475798 2.2639145 2.3031529 2.3548826 2.0137692 2.1882304 2.2161591 2.1656618 2.1136743 2.1412835 2.2287682 2.2753854 2.3065406 2.2689997 2.1442875 2.0670611 2.2119011 2.1752757 2.1636163 2.2969088 2.0782427 2.1497835 2.1134931 2.0376986 2.0882071 2.1115333 2.2847967 2.0335771 2.0073536 2.0088602 2.2574961 2.1239589 2.2452563 2.1626631 1.9523394 2.0476741 2.1521125 2.0240300 2.2519805 2.0437416 2.3383281 2.2698834 2.3098784 2.2658661 2.1440198 2.2329186 2.0556155 2.0280559 2.3266357 2.2618041 2.2421827 2.3180904 2.2214630 2.0283073 2.0972111 2.1554319 2.3769823 1.8954956 2.2920192 2.2591845 2.4400217 2.3452519 2.1915398 2.2522772 2.3383723 2.2888942 2.3343425 2.3712949 2.0469071 2.0933197 2.1219146 2.1868120 2.0393651 2.0045609 1.5963262 1.9804325 2.1214413 2.2638811 2.2254484 2.2634295 2.1150542 2.1215571 2.4127760 2.2907279 2.2441577 2.3447216 2.4301357 2.6666737 2.2740564 2.4904658 2.5098525 2.4191690 2.2544094 2.3164840 2.4644560 2.3622889 2.2421715 2.1152856 2.0507546 2.4240052 2.3290517 2.4347023 2.3471656 2.0649962 2.0620081 2.1543259 2.1188627 2.0881837 2.1744086 2.1403140 2.1533266 2.0634772 2.0869810 2.0898027 1.9456390 2.0853781 2.1871294 2.2173621 2.0525885 2.1347879 2.4679513 2.1381082 2.2613364 2.2320975 2.3457411 2.1048513 2.3256851 2.0398840 2.0262359 2.0657055 1.9783515 1.9584749 1.9948125 1.9090272 2.1080650 2.0831162 2.1054872 2.0488154 2.2478290 2.0080238 2.1895194 2.1716904 2.0590751 2.0409238 2.0678698 2.1550122 2.1610349 1.9896535 2.0387140 2.0751434 2.1231468 1.9944992 2.2089091 1.9888868 2.0933183 2.1797011 2.0705359 2.1092019 2.1919447 2.1753880 2.3399312 2.2123684 2.5229682 2.3605822 2.4829370 2.3609770 2.4477334 2.3666024 2.2980723 2.2373726 2.2855229 2.4098737 2.2358688 2.2400291 2.3877374 2.3739381 2.3802338 2.5670413 2.5206419 2.2855454 2.3653069 2.2675234 2.3208952 2.3320958 2.3757526 2.3189289 2.4192201 2.3068190 2.3038279 2.2827085 2.4642437 2.4612894 2.5044106 2.1404789 2.2887813 2.1601114 2.4471593 2.2076979 2.4193524 2.2807722 2.2466477 2.2900135 2.3557343 2.3125074 2.3383648 2.2472328 2.1904443 2.1862283 2.3202906 2.3625956 2.2844870 2.3726035 2.4913686 2.1320379 2.2968242 2.4123024 2.3075618 2.1148887 1.9263656 2.1742924 2.3071521 2.2877944 2.3179095 2.1544270 2.3203864 2.3751278 2.3107868 2.5881523 2.2754473 2.4442459 2.4495086 2.5813132 2.3960425 2.1983357 2.3506704 2.2652089 2.2125788 2.1860826 2.2775943 2.4358644 2.1305107 2.0733043 2.1141418 2.1126423 2.1693858 2.1900229 2.1770460 2.3986940 2.3198779 2.3423238 2.3081443 2.3090754 2.3198534 2.1361080 2.0938317 2.0303756 2.2627165 2.1786048 2.1579437 2.1775276 2.1881972 2.3294365 2.3383459 2.4202805 2.4116671 2.3616525 2.2093856 2.2931325 2.4248205 2.2592422 2.1771260 2.2379538 2.0027671 2.2993315 2.2427646 2.2211637 2.3011324 2.0002286 2.1773268 2.1715627 2.2054044 2.1199191 2.0994450 2.1488192 1.9618615 2.2659912 2.2333369 2.1436125 1.9199932 1.9141890 1.9797775 2.6035089 2.2507552 2.1857955 2.1486671 2.2169195 2.0299482 2.1671146 2.5049639 2.3024991 2.3247079 2.6532757 2.5430475 2.2974262 2.2437340 2.1117778 2.1249658 2.4710775 2.4232805 2.3294776 2.3566869 2.6065382 2.3928204 2.4059420 2.2125698 2.3145019 1.9509741 2.2617206 2.2080880 2.3035036 2.0751219 1.9446062 2.4014866 2.1662758 2.3336269 2.2324944 2.2617551 2.3279527 2.4558975 2.4941656 2.4491612 2.4684898 2.3980339 2.3917785 2.3101447 2.3334364 2.4787358 2.4890243 2.4751812 2.4350171 2.5106349 2.3225476 2.2531333 2.4771677 2.6338127 2.6373414 2.5122464 2.3907795 2.4476852 2.5183167 2.5637016 2.4799723 2.3176343 2.5258602 2.3164177 2.3374076 2.2897371 2.2433908 2.5484239 2.4340214 2.1779892 2.4305751 2.3914674 2.5435474 2.6324306 2.4604738 2.1281557 2.3918906 1.9406735 2.5515519 2.2825002 2.6331230 2.4271107 2.6855955 2.8763831 2.8328347 2.4963431 2.5838511 2.4890078 2.5380468 2.5756913 2.5064097 2.3285024 2.3336574 2.5416286 2.5940106 2.6329366 2.6011715 2.5761892 2.6241175 2.5686301 2.5765362 2.4797157 2.5443353 2.4948921 2.3129859 2.4796272 2.8437676 2.6960883 2.1614466 2.4311322 2.3085597 2.7899109 2.6944197 2.5655461 2.3428883 2.2328776 2.3550275 2.2361475 2.2927071 3.1354296 2.8090857 2.9817611 2.9389638 2.9273707 2.9982202 3.0348299 3.1500602 2.2578198 2.8413936 2.4810985 2.4117235 2.5301685 2.4284604 2.8342592 2.9922193 2.8252504 2.8347149 2.4842363 2.6099687 2.5016974 2.3252358 2.3207651 2.3604471 2.5003477 2.4298547 2.2988325 2.4411199 2.9142034 3.3436956 2.7811337 3.1724087 2.8542760 2.8852822 3.1820473 2.7023053 2.6515143 2.7016383 2.7862719 2.2992028 2.3366706 2.3596223 2.2403838 2.1453741 2.3782219 2.4134487 2.3651279 2.3764385 2.3505879 2.4295345 2.4073636 2.3235827 2.2779192 2.6161885 2.1315180 2.4576382 2.5142128 2.3118214 2.6995206 2.3825449 2.5148031 2.2759523 2.6540931 2.4114935 2.2555779 2.4790212 2.5210101 2.4205287 2.4563927 2.5923744 2.4848522 2.1328674 2.5357751 2.5164908 2.6142101 2.4140710 2.6998356 2.2744606 2.5294630 2.5188099 2.5385781 2.5268249 2.7229721 2.4356101 2.3469911 1.9496452 2.3036745 2.5412430 2.3099651 2.5364534 2.4868388 2.3219756 2.1625066 2.3675008 1.9939880 2.4920503 2.5176724 2.5902280 2.3931265 2.3813453 2.5049943 2.0028969 2.4342513 2.4408235 2.4176622 2.5041066 2.5311196 2.5565917 2.3825961 2.3199491 2.5153790 2.2196713 2.1839215 2.4350075 2.4374010 2.4621696 2.0495662 2.5784830 2.4165536 2.6045214 2.4972411 2.4243840 2.6475945 2.5731951 2.5533875 2.7251044 2.6262757 2.7072069 2.6904862 2.4443646 2.4356403 2.5006617 2.4463392 2.2839665 2.5642714 2.5682314 2.6174227 2.4486146 2.6277488 2.7919568 2.8694541 2.8186771 2.8306768 2.6203265 2.8392084 2.3941641 2.4211050 2.4380958 2.7404787 2.3117360 2.5943005 2.5919028 2.6311185 2.4121905 2.6438489 2.5623981 2.5829924 2.4551299 2.4550389 2.5694020 2.4352033 2.4956918 2.3736460 2.7939885 2.8539706 2.7382745 2.6950353 2.7175759 2.8511780 2.8704922 2.7364816 2.7206946 2.7310379 2.7398890 2.6737432 2.7690677 2.7007501 2.6290992 2.7496136 2.9961980 2.7321589 2.9059065 2.7179930 3.0587530 2.6917992 2.6411486 2.7453837 2.4283894 2.2419075 2.2610080 2.4646135 2.5717122 2.1761038 2.6086059 2.5874720 2.0210141 2.6475571 2.2558684 2.2682653 2.3018222 2.4084083 2.3320490 2.3306039 2.4839948 2.4967874 2.3593241 2.7029099 2.7142234 2.5454643 2.4664192 2.4472321 2.1743511 2.3268117 2.3598981 2.2274480 2.2518861 2.4231061 2.4004000 2.4315073 2.6674201 2.5115025 2.5416346 2.4994329 2.7306218 2.6310623 2.4451156 2.6129753 2.2175808 2.4859045 2.4305014 2.5932695 2.5150958 2.4758844 2.5001174 2.6490259 2.6474116 2.3427602 2.4182793 2.3143887 2.2351519 2.3208410 2.3333792 2.3114711 1.9867923 2.4380983 2.3455483 2.4034595 2.4716443 2.4082794 2.3162682 2.1647748 2.5327935 2.0285631 2.0733087 2.6102519 2.4233419 2.5161880 2.4306601 2.4647803 2.4849413 2.3807065 2.5018691 2.4182865 2.4674205 2.4201275 2.1073552 2.4163262 2.6140440 2.7282636 2.4283551 2.3264464 2.4166027 2.4144669 1.9500736 2.0622817 2.3185711 2.1143623 2.5680921 2.5225892 2.3134563 2.2616205 2.4288120 2.2622560 2.5923743 2.4418912 2.1812745 2.5370228 2.4323381 2.2556247 2.5494196 2.2750754 2.3875647 2.4520623 2.1884283 2.4216797 2.4082094 2.1663225 2.4210244 2.2019839 2.5669025 2.4296961 2.3399181 2.2683055 2.1678874 2.4829729 2.7024376 2.5203118 2.6985322 2.6571134 2.3569539 2.3268296 2.4973520 2.5451211 2.9314269 2.7534941 2.0610797 2.5288555 2.6050577 2.5509485 2.7257446 2.5850652 2.6633275 2.6793217 2.4785371 2.2050883 2.5744554 2.3727935 2.4362716 2.4387945 2.3596165 2.3460923 2.4005801 2.4369875 2.4177742 2.3627997 2.2340326 2.3733643 2.4593939 2.4262334 2.5790654 2.4726935 2.1465014 2.2639101 2.6769719 2.4512188 2.3592966 2.3388218 2.1265808 2.2402423 2.5813820 2.5796892 2.6958579 2.4179422 2.4859307 2.2392892 2.3114814 2.5175042 2.6761061 2.1360340 2.4155461 2.1150294 2.3254089 2.4981601 2.4246355 1.8544408 2.5277226 2.5328786 2.6571984 2.7717540 2.6134576 2.7709985 2.3516408 2.3749203 2.2484132 2.2586762 2.2949210 2.3473581 2.1109340 2.0596938 2.2354600 2.2856502 2.3549183 2.5459957 2.8204104 2.7082404 2.3539779 2.6920200 2.7647080 2.7977692 2.8226760 2.8675016 3.0514477 2.4714726 2.6981477 2.7251048 2.5917449 2.6461189 2.6005914 2.6725501 2.8318965 2.6544318 2.8121521 2.8051211 2.5231895 2.8125246 2.6785139 2.6271879 2.2021924 2.7420506 2.2102284 2.5641820 2.3108636 2.4467424 2.5857550 2.4382045 2.4566197 2.4223102 2.3682321 2.5473331 2.5671671 2.5012446 2.3710251 2.2775677 2.4602171 2.5142728 2.5842527 2.4959780 2.7879229 2.8926736 2.6258298 2.7832321 2.6884798 2.8544053 2.6689845 2.3688993 2.8360627 2.6028075 2.6190444 2.7703308 2.2933122 2.5857565 2.6997602 2.4733368 2.8678074 2.7460693 2.5219958 2.4695335 2.5487624 2.9677749 2.6591388 2.6911039 2.6892194 2.4276061 2.5280247 2.3881127 2.3444089 2.2834002 2.4679890 2.1628367 2.2679100 2.2294230 2.4349294 2.4358592 2.5469288 2.4051666 2.0793750 2.3936430 1.9264213 2.1892268 2.4679969 2.3831504 2.1176089 2.6945322 2.4400591 2.5515745 2.5487142 2.5389634 2.3179577 2.1772765 2.6099961 2.5774113 2.4961047 2.4606909 2.3377711 2.4342569 2.3483720 2.3697685 2.4280775 2.3781348 2.3340927 2.1248915 2.1750099 2.2851573 2.3296813 2.2886479 2.2645279 2.3588273 2.0623030 2.2840713 2.2349315 2.2958084 2.0538670 2.2481649 2.5831430 2.5092272 2.6054519 2.3092265 2.2873427 2.4604574 2.9626502 2.8668242 2.3958639 2.1434133 2.6058266 2.6339166 2.2219629 2.5865894 2.6056052 2.4204520 2.4667186 2.6696853 2.9737867 2.4536247 2.5303294 2.2712442 2.5741600 2.6928370 2.6533269 2.4862769 2.2657771 2.7386365 2.2961738 2.5214963 2.4833607 2.3969282 2.5602302 2.5095265 2.2679801 2.2524070 2.2385712 1.9930709 2.3337043 2.2004160 2.1928295 2.2501752 2.3576618 2.2292271 2.2508017 2.3046452 2.4212592 2.5580218 2.7385376 2.7232550 2.9446662 3.0202222 2.9226527 2.1785898 3.0125861 2.7935148 2.9534091 2.7922768 2.8776748 2.3534312 2.5138942 2.4681709 2.4129962 2.3396383 2.1572781 2.6655043 2.4363930 2.4041614 2.6357425 2.5513314 2.2878411 2.5389353 2.6739200 2.0738077 2.5225755 2.0958549 2.3695506 2.5358486 2.3942116 2.1581697 2.3504062 2.4508703 2.6777386 2.5020837 2.6148159 2.5360410 2.3435404 1.9668951 2.1017137 2.1027188 2.5245369 2.5726779 2.2771551 2.4600765 2.3148130 2.9457409 2.6773044 2.4303877 2.5699893 2.7780364 2.6479638 2.4608253 2.8528972 2.8791429 2.6239141 2.5855185 2.5098977 2.6752889 2.5701551 2.6826003 2.7733984 2.8538883 2.8339462 2.5466627 2.5485708 2.6584682 2.0696455 2.4914001 2.4495887 2.7228531 2.3265713 2.3107223 2.8335233 2.5630027 2.2122435 2.5721933 2.3176339 2.4999535 2.7563310 2.4948525 2.4393450 2.6075927 2.4765716 2.6446443 2.6222577 2.6542091 2.6329767 2.5914240 2.4266613 2.5674087 2.7857046 2.5416312 2.5382371 2.2396513 2.8124453 2.4395635 2.3459202 2.5032858 2.5182999 2.5779717 2.5468836 2.7879992 2.8612005 2.7256680 2.9757241 2.9877846 2.7905912 2.5669398 2.5790129 2.5464605 2.4078943 2.4073657 2.7218755 2.6250087 2.6913122 2.4359389 2.6254592 2.4976968 2.5669486 2.5998033 2.7659370 2.6560838 2.5723510 2.6019595 2.4836807 2.5412418 2.7737511 2.7365621 2.3413965 2.4503037 2.3926483 2.2690337 2.7509394 2.3782349 2.7449961 2.6409682 2.4073565 2.3360279 2.4622364 2.2622845 2.0676497 2.1508183 2.2093056 2.0287819 1.9972017 1.7585664 2.0017872 1.9429616 2.1814148 2.1159510 2.2456394 2.1234531 2.2080252 2.3164906 2.2462325 2.1879056 2.0438699 1.9994329 2.1749362 2.0802316 2.2405117 1.7993306 1.9461714 2.2053880 2.1471760 2.3051195 2.3135702 2.4380361 2.5842304 2.7022786 2.1577250 2.3910558 2.0346763 2.1684319 2.3147464 2.1249246 2.1014453 2.3824504 2.0068701 2.4260075 2.6732127 2.8395188 2.7610150 2.5911803 2.8442935 2.9914729 2.7952636 2.7996444 2.9449819 3.0851855 3.0896614 2.9262755 2.7381367 3.1942836 2.9530174 3.1948239 3.1656087 3.0613574 3.1204935 3.0108509 3.0174923 3.2111098 3.0368090 2.9945936 3.1535108 3.0959935 3.0416925 3.0736398 3.0236278 3.1146040 3.0423132 3.0910125 3.1816003 3.0168770 2.9066631 2.7259412 2.8760918 2.9184493 2.7136130 2.8464734 2.8190328 2.8902752 2.8588678 2.9640775 2.5805476 3.0350841 2.9703917 2.7997789 2.9874933 2.7344498 2.9030570 3.0598617 3.1367671 2.9840670 3.1085323 2.9324204 2.9443773 3.0567217 2.9207249 2.9396149 3.0066921 3.0633433 3.1376077 3.0882944 2.9608042 3.1033072 3.1337469 3.0559733 2.9497333 2.9405670 2.8828470 3.1909999 3.0041125 3.0319666 3.0618194 2.9289283 2.8089457 2.3799255 2.6193497 2.6721428 2.7084667 2.8237535 2.4570666 2.4802285 2.4170319 2.4296035 2.8368039 2.2808151 2.5011751 2.4645470 2.4035743 2.8034616 2.7503733 2.8230214 2.9903370 2.6687282 2.9241567 2.6811459 2.7014406 2.5768674 2.8223867 2.6457098 2.5957338 2.6078364 2.8028435 2.6777960 2.7600080 2.7489405 2.5936947 2.6907703 2.6015683 2.2413165 2.7869523 2.9142572 2.6056819 2.8240265 3.0500416 2.7978217 3.7453916 2.4685960 2.3778341 2.4231351 2.1521717 2.1520525 2.0927457 2.2873347 2.3129747 2.3613390 2.3606564 2.4497554 2.4142060 2.4136123 2.1434953 2.3195270 2.4101534 2.2788566 2.1653733 2.4452840 2.7205982 2.8702121 3.1355164 2.8360209 2.7086367 2.9698775 2.7535481 2.8952838 2.7459203 2.6900357 2.9552394 3.1010399 2.8140690 2.9417330 2.6892660 2.9461166 2.8055803 2.6954242 2.9114052 2.7350588 2.6673855 2.7647370 2.7003008 2.8192477 2.6196958 2.8577879 2.5009554 2.7160649 2.8597374 2.9502315 2.8458207 2.9104921 2.6166549 2.7831598 3.0171777 2.6126382 2.5264303 2.5485449 2.6078722 2.6843183 2.5683362 2.3699163 2.5006712 2.6688250 2.8069546 2.6770465 3.1731259 2.5225005 2.3288269 2.7980018 2.8271958 2.5529475 2.7363938 2.7304844 2.8804974 2.7761412 2.7089912 2.8641561 2.2772441 2.5122017 2.5393381 2.5281171 2.6240877 2.6543219 2.5919529 2.4308485 2.5451763 2.9937400 3.0440505 2.6407070 2.9309111 3.3061173 2.9556942 3.2315287 2.6728631 2.6940896 2.8702703 2.8755504 3.3358441 2.8856309 2.7616140 3.1309164 2.7861062 2.8807496 3.1716231 2.9914342 2.5672575 2.4686722 2.6649595 2.5639976 2.8040101 2.7141578 3.2231391 1.9728859 1.9390993 2.3886092 2.2051963 2.5641152 2.5149395 2.2440524 2.2180864 2.1613765 2.0769893 2.5750976 3.1965129 3.2742608 3.1161612 3.0699313 2.7997854 3.0299446 2.7474542 3.0479780 2.3072638 2.2377395 2.3169704 2.4033117 2.4782852 2.5147954 2.3947525 2.3376508 2.3477747 2.3335244 2.4299258 2.2411849 2.2279246 2.3453042 2.2981547 2.1650245 2.2084655 2.4160641 2.2083810 2.2998693 2.4063363 2.5371046 2.5416101 2.6788476 2.3257458 2.4063313 2.4415447 2.3051034 2.3734086 2.5549565 2.1457056 2.3160604 2.1231338 2.3053672 2.5938837 2.4625516 2.4442814 2.4306304 2.3408675 2.4004142 2.4186753 2.4824263 2.5573299 2.1580634 2.8356822 2.9560196 2.5433222 2.4433921 2.3305123 2.6308372 2.7571559 2.9401777 2.6694608 2.8141341 2.6772916 1.7463072 2.4065742 2.3487272 3.1097909 
assembly_BlackSea11|NODE_243027_length_3295_cov_4.268210_2|protein       2.0406801 2.1573869 2.1317048 2.0084264 1.8223735 2.0620693 1.8753713 2.0817859 2.0998954 2.1813926 2.2345760 2.1468666 2.2742823 2.1419686 1.9092568 1.8114270 2.3100083 2.0799413 1.7822109 1.9379234 1.9440477 2.0757154 1.9975716 2.1113812 2.1919292 2.1805029 1.9692416 2.2081452 2.0809521 2.1880288 2.2211771 2.2115325 2.1013442 2.1238492 2.2275067 2.1532958 2.4185569 2.3054652 2.4707763 2.3828363 2.2998299 2.2615406 1.6839683 1.7783465 1.7401501 1.7729347 1.7461282 1.6074322 1.9788077 1.9500634 1.9598207 1.8133379 1.7344257 1.8776388 1.6657981 1.6647996 1.8377020 1.7472073 1.8278804 1.6735362 2.0737588 2.0423444 2.0809311 1.6882849 1.8773269 1.8489152 1.8010041 1.9026263 1.8335514 1.7467238 1.7491639 1.6346221 1.8592165 2.1107286 1.8078061 2.0382432 1.9900950 1.8546670 2.0047662 1.9189990 1.9595496 2.1192792 2.2024617 1.9854325 1.8832186 2.0457107 1.8229620 1.9051890 1.6935324 1.9451954 1.9606134 2.0111710 1.9778223 1.7398021 1.8701946 2.0009000 1.7547842 2.0862637 1.7428912 1.8365509 1.9207945 1.9391333 1.9620712 1.9514096 1.8497130 2.0052953 1.9578835 1.7742663 2.0634717 2.0138926 1.8860483 2.0026180 1.9385136 1.9306957 2.1537114 1.8457030 2.0541224 1.8329811 1.9658430 2.0211657 2.0408564 1.6878341 1.6266279 1.8863377 1.9108147 1.8653326 1.9639586 1.8664476 1.7207469 1.7444048 1.5667587 1.7484945 1.7540572 1.8530698 1.8913559 1.9282438 1.8313011 1.7529719 1.8529643 1.8421029 1.8467504 1.9566006 2.0999922 1.8012046 1.8656876 1.7846060 1.7544845 1.9095064 1.6133210 1.9305166 2.0290263 1.6940639 1.9091127 1.6208129 2.0283776 1.5554205 1.9622759 2.0534063 2.1096809 1.8837539 1.9101132 1.9324877 1.8968867 1.8107740 1.7628699 1.6564395 2.0585813 1.6205245 2.0625910 1.9209698 1.9993191 2.1287425 1.9066464 1.7092826 1.8530164 1.6813576 1.8146598 1.9137624 1.7534808 1.9624657 1.8783330 1.9779501 1.8049257 1.7637688 1.6831029 2.0124726 1.8960774 1.9502322 1.5240474 1.7154255 2.7539451 2.5781080 2.5346519 2.6968412 2.7173272 2.5919441 2.4062056 2.4440327 2.6917114 2.6277636 2.7648237 2.9136773 2.6187406 2.7071122 2.4058207 2.6089799 2.4635847 2.5000824 2.5142811 2.6507854 2.7210463 2.6564056 2.6170752 2.5915614 2.6215822 2.7308085 2.4680808 2.4563687 2.8609203 2.7221602 2.4105745 2.6345825 2.6675805 2.3331368 2.7181570 2.5983767 2.1924283 1.9697322 1.7810352 2.0345454 1.7300097 2.1667686 2.1465655 1.9141021 2.2075624 2.1217503 2.2083002 1.9313694 2.1635512 2.1290310 2.0757134 2.0761725 2.0806383 2.1623424 2.1451640 2.1547024 2.1448895 2.1720256 2.2061048 2.1269408 2.0130164 2.4101175 2.1902398 2.1984384 1.9654448 2.1359591 2.0969932 2.1227730 2.1275058 2.1060914 2.3195552 2.3857646 2.2851533 2.4147454 2.0661818 2.5899363 2.4220002 2.3248777 2.2833533 2.6061493 2.3240971 2.3389851 2.3391640 2.6253880 2.4569858 2.4766875 2.3583868 2.0582233 2.2488874 2.4150756 2.4374058 2.0404458 2.2363548 2.2662692 2.3602776 2.3652249 2.5551217 2.4108975 2.2856402 2.3638668 2.4006944 2.4379192 2.3296150 2.4234938 2.4146161 2.4852451 2.4322089 2.2853161 2.4985523 2.0128955 2.3612757 2.3032883 2.0026875 2.4844393 2.7529877 2.5898965 2.2687011 2.3685662 2.5441013 2.5493612 2.5733486 2.7602753 2.4186822 2.4244011 2.6489801 2.5430106 2.6753791 2.3556968 2.2941383 2.4536618 2.3395932 2.5523364 1.8666877 2.6444192 2.3948235 1.9500945 2.4705657 2.2705770 2.3176721 2.3028595 2.2264426 1.8584107 2.0722445 2.3187351 2.1041813 2.3196111 2.3017459 2.3303144 2.0358954 2.3782862 2.2740898 2.1002615 2.1024429 1.7099942 2.2648617 2.1385463 2.2589469 2.3104297 2.3513442 1.9355739 1.6690895 2.2554472 2.2470807 2.1294376 2.1226883 2.1948973 1.7914010 2.0063050 2.2435470 2.1061329 2.1212427 2.0822847 1.8930286 1.9443035 1.9291071 1.7943627 1.7299645 1.8162117 1.8364395 1.8249680 2.0848708 2.2457672 2.1886747 2.0466800 2.0464262 2.2833136 2.0042122 2.1368677 2.0569653 2.4115105 1.9952981 1.5254267 1.9063522 1.9852060 2.0232059 1.7915008 1.9109682 1.9142442 1.9608005 1.9637920 1.7729698 1.7631530 1.7815051 1.9910375 1.5205944 1.5110696 1.7163275 1.7649326 1.5184182 1.5307155 1.6757275 1.6605783 1.5788808 1.7127040 1.6821695 1.2812557 1.5519009 1.5705541 1.7149366 1.6627694 1.6181493 1.6037554 1.7439184 1.8154357 1.6686431 1.4842581 1.7471164 1.7195608 1.6758991 1.7836964 1.5998600 1.8160204 1.7438588 1.7602775 1.6162225 1.6444180 1.7265535 1.7359697 1.7059229 1.6817459 1.5771461 1.5482783 1.5992713 1.4808055 1.8173935 1.6259905 1.6060638 1.6487575 1.4908001 1.5442022 1.2863125 1.4785824 1.6590787 1.6745376 1.7462978 1.6727747 1.7076104 1.7258614 1.4774834 1.6610158 1.7687627 1.5244877 1.6146990 1.7580007 1.3220717 1.7117255 1.6870208 1.7253856 1.7248239 1.6422411 1.7041576 1.5519264 1.5783642 1.6634935 1.6762288 1.5313129 1.5693565 1.6044269 1.6992441 1.9113495 1.4806889 1.3712252 1.7142088 1.7168241 1.7182820 1.6819954 1.5477746 1.3951462 1.3809031 1.2736601 1.1831180 1.5655832 1.6896784 1.7166416 1.7459176 1.7695577 1.5914287 1.5155354 1.3064585 1.5817732 1.4613352 1.7746985 2.0440319 1.8993449 1.8263857 1.6027652 1.5931562 1.8291424 1.7282585 1.8040153 1.5010563 1.4541373 1.6018113 1.7868629 1.7484334 1.5379686 1.8137758 1.8248928 1.7523471 1.3380279 1.8959257 1.9879616 1.9204035 1.8679936 2.0220161 1.7380672 1.8566062 1.6667296 2.0277933 1.9844230 1.9484308 1.9371189 2.0590156 1.8949630 1.7247858 1.7613780 1.6648107 1.8085955 1.6832786 1.6917892 1.7292640 1.6165676 1.8950639 1.9748859 1.8483010 1.6252207 1.6957184 1.8109117 1.9261493 1.9157660 1.9689213 1.6022407 1.6146937 1.6637058 1.5969415 1.5956102 1.5939062 1.9695059 2.0040408 1.9707482 1.8995835 1.4510372 1.5194262 1.4621710 1.7902728 2.0081207 2.1862283 2.1728144 1.9415939 2.0673961 2.0332928 1.9798782 1.8028788 1.8623483 1.8564223 1.6057385 1.6960439 1.8786944 2.4507698 1.8365523 1.9286452 1.5242238 1.7332233 1.5138627 1.8551814 1.8654047 1.7052500 1.6077732 1.7798223 1.5475196 1.5489148 1.4851146 1.6895905 1.3113803 1.6914786 1.5641561 1.6653926 1.6775173 1.8949957 1.6363272 1.7195469 1.9715596 1.9088139 1.8594562 1.7521339 1.7302864 1.9240866 1.7955955 1.6384778 1.9216488 1.8234606 1.5100614 1.7865997 1.9254453 1.9079637 2.0674347 1.7606317 1.7606183 1.7891151 1.7273529 1.6028823 1.5939560 1.6256687 1.6240153 1.6163424 1.5129074 1.7226897 1.6480584 1.6312779 1.7443478 1.7788928 1.5999347 1.6552713 1.6330559 1.5983252 1.4078356 1.6414803 1.7323928 1.6750290 1.7571239 1.7346573 1.6639387 1.7873665 1.5657396 1.7443437 1.8685030 1.7729260 1.7737429 1.8238910 1.8623531 1.7763413 1.8395311 1.9017989 1.8591649 1.6023597 1.7261012 1.5705089 1.6973054 1.7936578 1.7069662 1.6448404 1.7419794 1.8047642 1.8250707 1.9978085 1.6504568 1.7334181 1.8380901 1.7490489 1.7639671 1.6566491 1.8837772 1.6497706 1.6622983 1.6569739 1.5736570 1.6871166 1.4900857 1.7700158 1.9912700 1.8506638 1.9094192 1.7529048 1.6075459 1.9121527 1.8775127 2.0128444 2.0288480 2.0378155 1.8122243 1.8470652 1.8264839 1.8637802 1.9786151 1.8011570 1.9723806 1.9347060 1.8973056 1.8079300 1.7305672 1.8085874 1.8868528 1.7839005 1.8429909 2.1054784 1.8169283 1.9034532 1.9253931 1.9384923 1.8568683 2.2328811 1.9828484 1.8717302 1.7770689 1.7762432 1.9371115 1.7644401 2.0513104 2.0458011 1.8318938 2.0204355 1.8075981 1.9446893 1.9512815 1.9732713 1.8622068 1.9660328 1.9317714 1.9714964 1.9760192 1.8799311 1.9607077 1.7457936 1.8888345 2.5885593 1.6263820 1.8177730 1.5497353 1.6143937 1.6746559 1.5584916 1.6058173 1.5710378 1.4436887 1.4977637 1.3337042 1.6789451 1.5201237 1.6084931 1.5391870 1.6099252 1.9220387 1.7375242 1.5973990 2.0965056 1.9052258 1.8553007 1.6607171 2.0875688 1.7452554 1.6264790 1.5469587 1.8547971 2.0765113 1.9075656 1.8631483 1.7589999 1.8721639 2.0318984 1.7152710 1.8062906 1.7236536 1.8236675 1.9933380 1.6670171 1.6937340 1.7734393 1.7569414 2.1334460 2.1764793 1.8083450 1.8377792 1.7878275 2.0479582 2.1813967 1.8007585 1.8660692 1.9216757 1.5875602 1.8286402 1.9789411 1.6598156 2.0194455 1.9682727 1.9439220 1.6127989 1.9605734 1.9580418 1.9074555 1.8263584 1.9242049 2.0449346 1.4577993 0.2306894 0.0000000 1.6722516 1.9487049 1.8141718 1.8824898 1.7565135 1.8437296 2.0022897 1.9392113 2.0157967 1.9211052 2.1962819 1.9338820 1.9207557 1.9817331 1.8813256 1.7263214 1.8765712 1.9351007 1.8293844 1.8447784 1.9679217 2.0660958 2.1699061 1.8275595 2.0316017 2.0474399 2.0255689 2.0594387 1.8819672 2.0809473 2.1958025 1.9128855 1.7787735 1.9475859 1.8685540 1.8972823 1.7001119 2.4758886 2.5110069 2.6032919 2.5400976 2.4997991 2.6320796 2.6380028 2.4122177 2.5507154 2.3952429 2.4533244 2.5171685 2.4706327 2.6184764 2.5103788 2.5073851 2.5897988 2.5501814 2.5742212 2.5711985 2.6164431 2.3555201 2.2480684 2.2268777 2.2252866 2.1681936 2.2832739 2.1617579 2.0424647 2.1260100 2.2237257 2.2581884 2.1095717 2.2706793 2.1820314 2.2345413 2.1938246 2.2939215 2.4055129 2.1603600 2.2176672 1.9919605 2.0804619 2.1889138 2.1996954 2.1806521 2.3367296 2.3996638 2.4117154 1.9847069 2.4569440 2.3295914 1.9886191 1.9477747 2.2110681 1.8900198 2.4355998 2.2952995 2.4712302 2.3633556 2.3711607 2.2637443 2.5827698 2.6232291 2.2319574 2.2648975 2.3441824 2.3628181 2.5572951 2.5340806 2.4263015 2.6048255 2.4081458 2.4115041 2.3802622 2.3756955 2.4955643 2.4176743 2.4757849 2.4295096 2.6034427 2.1752846 2.3593580 2.4200172 2.0446583 2.0131748 2.0701730 2.2548949 2.2163518 2.3218908 2.2516010 1.8200278 2.0515086 2.0754846 2.2092520 2.1499159 2.2262727 2.1879049 2.1820642 2.3586271 2.7078056 2.5769839 2.3567401 2.3101987 2.3313144 1.9976822 2.1665758 2.3613547 2.3774889 2.4053335 2.4187250 2.3996187 2.5870959 2.2836304 2.4015667 2.3408035 2.4523246 2.3951808 2.2733682 2.3233724 2.2486058 2.2693533 2.4211087 2.1479205 2.2567504 2.0711914 2.3836705 2.3093445 2.6187349 2.1029181 2.4802619 2.2109387 2.3349034 2.5457733 2.4197897 2.4833381 2.3743146 2.2627315 2.3289601 2.3540311 2.0947435 2.2640036 2.4985396 2.4068433 2.4053225 2.4932942 2.3176141 2.4135608 2.2118817 2.3424775 2.2152358 2.2993491 2.2265120 2.2324656 2.2884542 2.2489017 2.3849024 2.4705861 2.2594131 2.3469753 2.4216437 2.5627511 2.3185645 2.4767175 2.3188436 2.6855095 2.6471805 2.6978268 2.5152133 2.4926311 2.5657745 2.5748353 2.5889901 2.5346348 2.2769834 2.2922829 2.3336212 2.4147219 2.3799582 2.4344191 2.1736219 2.3839113 2.4390292 2.4134072 2.3737486 2.3993943 2.3699212 2.6002808 2.7444304 2.7176666 2.7262646 2.8185675 2.6773375 2.5950257 2.5156459 2.4898252 2.3970146 2.4715543 2.2371668 2.4896576 2.4186248 2.4407092 2.5723621 2.5003313 2.4244999 2.5995437 2.2644614 2.3023528 2.4193753 2.5022082 2.4697772 2.2829555 2.3245533 2.2385037 2.3519096 2.5115941 2.2573849 2.4550365 2.3244141 2.2385008 2.1427217 2.3642814 2.0785708 2.4719140 2.3258246 2.4600537 2.2504790 2.4733746 2.3712790 2.3369778 2.2095442 2.3764039 2.3509825 2.2251739 2.2178192 2.1320050 2.2236047 2.1967305 2.2312771 2.1776470 2.3577683 2.2787752 2.2388868 2.3187916 2.2225417 2.2048953 2.1881998 2.1859374 2.1897308 2.2124327 2.3192296 2.4258941 2.3161849 2.2702119 2.3060383 2.1098333 2.2228496 2.1417188 2.2756406 2.1875463 2.1902188 2.2221603 2.0034694 2.1634761 2.3046040 2.2472939 2.1732116 2.1265324 2.0395973 2.1748975 2.2215541 2.2242048 2.1559333 2.1278928 2.1128579 2.1078226 2.1583367 2.2033208 2.0146496 2.1750662 2.2341352 2.0532643 2.1318625 1.9403813 2.3056926 2.1527063 2.2515550 2.2683501 2.2367379 2.2035000 2.1618422 2.3231390 2.1433662 2.2670539 2.3657523 2.3099234 2.4219511 2.5492079 2.4540544 2.3514801 2.5554695 2.3462978 2.1961834 2.1488337 2.2714190 2.2519524 2.2039401 2.3062517 2.1741039 1.8378852 2.2267275 2.1202431 2.1269453 2.1523081 2.3226995 2.3599762 2.1065277 2.1490801 2.0805816 2.2154682 2.2084296 2.3619767 2.2081309 2.1638249 2.2165906 2.2628401 2.3093617 2.3486706 2.2649915 2.1010925 2.1319645 1.9418905 2.3261646 2.1281163 2.1390027 2.1640474 2.1751476 2.1626656 2.2072873 2.2481727 2.1403497 2.0389741 2.1240491 2.1539782 2.0916866 2.1895151 2.2514835 2.1977351 2.1048344 2.2485703 2.1547585 2.2027870 2.2082516 2.2151043 2.1200780 2.3642130 2.3432975 2.5273831 2.4640898 2.5012240 2.4174246 2.4206840 2.4222234 2.4175131 2.1478461 2.5523892 2.1760750 2.1185199 2.2632928 2.2562011 2.1423823 2.3043273 2.3525629 2.3314054 2.2830816 2.4310813 2.3279307 2.1769693 2.3116965 2.3398179 2.3275004 2.2306866 2.1481396 2.3892574 2.3841371 2.4538450 2.0606820 2.3278469 2.3468637 2.2372805 2.0994813 2.0899429 2.1564220 2.2256047 2.3060920 2.2217393 2.1612038 2.0641116 2.1636326 2.1175887 2.1842567 2.2173381 2.0113721 2.1228675 2.0729378 2.0552329 2.1497378 2.1332462 2.1567796 2.0790340 2.0550306 2.0279293 2.2576823 2.1774474 2.2177506 2.1396222 1.9995167 2.0825454 2.1331558 2.0037433 2.1960637 2.0348567 2.3225024 2.2496234 2.1042213 2.2813678 2.2494033 2.2701691 2.1892679 2.1892792 2.5628077 2.3619419 2.3186621 2.3510932 2.2415849 2.2294120 2.1613424 2.1661204 2.5063571 1.9913828 2.4082705 2.2498276 2.5203038 2.5046600 2.2402581 2.2194640 2.4621567 2.4090056 2.4892543 2.5650689 2.3348673 2.2281444 2.2747100 2.3170632 2.2183192 2.2163256 1.6620606 2.1353951 2.3528824 2.3901009 2.3053136 2.4339312 2.0396533 2.1988817 2.5317700 2.4745049 2.3778497 2.4760729 2.5747237 2.8482442 2.3091571 2.5369409 2.5916624 2.4415476 2.4155653 2.4850938 2.6908078 2.6142448 2.5466579 2.3819320 2.2414050 2.5185930 2.3328058 2.4739314 2.4562573 2.2317344 2.2534242 2.3373392 2.3049788 2.0597832 2.1875099 2.2443280 2.1943675 2.2233034 2.1456418 2.0991682 2.0467700 2.2658091 2.2785900 2.3065221 2.2378606 2.3806938 2.5801652 2.3409144 2.2548694 2.2314465 2.4273823 2.2671640 2.3154715 2.2009372 2.2545387 2.2019053 2.1921972 2.0693533 2.1517668 1.9767588 2.3156244 2.2625096 2.2268191 2.1791207 2.3093829 2.1256374 2.2802909 2.3124053 2.1916526 2.1250651 2.1954683 2.2247059 2.3259977 2.2385749 2.2908728 2.1963447 2.3781892 2.2218472 2.3027600 2.1338379 2.1352540 2.2754926 2.1191620 2.2869210 2.2729556 2.3102844 2.3657594 2.2950977 2.5450243 2.4796209 2.5657149 2.4983638 2.4679956 2.3555970 2.3385537 2.3051764 2.4211641 2.4433095 2.3156067 2.4421886 2.4363446 2.4679095 2.4761014 2.6794311 2.5839667 2.3053310 2.3594335 2.2926751 2.4955115 2.3346187 2.4806301 2.3452759 2.5389935 2.4417687 2.2627001 2.4492505 2.5124940 2.4852275 2.5660036 2.2027784 2.4728431 2.3011785 2.4071747 2.3782562 2.5778561 2.3934537 2.2376335 2.3714949 2.5402317 2.4109805 2.4976881 2.3859881 2.3995864 2.4220357 2.4385630 2.4259022 2.4884472 2.5587011 2.4394521 2.1995266 2.3681398 2.5993594 2.4493586 2.2204628 1.9778858 2.3127427 2.4587485 2.4392887 2.5178882 2.4162092 2.3165329 2.5682137 2.4011103 2.6303219 2.5457848 2.5985895 2.5450839 2.5231620 2.5051136 2.3028878 2.3137921 2.3781073 2.3122819 2.3725145 2.3908533 2.6493061 2.2397858 2.2864087 2.1259295 2.1772400 2.2358644 2.2680695 2.3802966 2.4045886 2.3280194 2.4625564 2.3594546 2.5093342 2.6164522 2.4121548 2.3484117 2.2941939 2.3352903 2.3900902 2.4391474 2.4749746 2.4270752 2.4383156 2.4829995 2.5860653 2.5330638 2.5031562 2.3219926 2.3878182 2.5676331 2.3472844 2.2219815 2.3779734 2.0445439 2.4837943 2.3644575 2.3487678 2.3360687 2.2017182 2.2712884 2.2654756 2.2636764 2.1450483 2.1254949 2.2188697 2.0619882 2.4922847 2.2697335 2.2046303 1.9926907 2.0273960 2.0539778 2.6327243 2.3374043 2.3752392 2.3375731 2.3879872 2.1483763 2.2976692 2.5774649 2.6156529 2.2970177 2.6430830 2.5144728 2.2900546 2.2345184 2.1703100 2.1844423 2.4409927 2.4873321 2.3782835 2.3762270 2.5289696 2.4868276 2.4386829 2.4561638 2.4475939 1.9030319 2.2661479 2.1258248 2.3413891 2.1147313 2.0273546 2.4315045 2.3375515 2.5666533 2.3157093 2.3040786 2.4517836 2.5110828 2.5545207 2.4880612 2.4723881 2.3975502 2.4926392 2.4544715 2.4690943 2.6185052 2.5146733 2.5935370 2.5217843 2.6622865 2.5415901 2.2994127 2.5647763 2.6553772 2.6980008 2.6112651 2.3934688 2.6395096 2.7223043 2.7644947 2.6449806 2.5608911 2.7015257 2.3876332 2.5590530 2.4949241 2.4988204 2.6803255 2.6524519 2.1993855 2.5051264 2.4623307 2.6209112 2.6891642 2.4872555 2.1861072 2.4970994 1.8371987 2.6527950 2.3011637 2.7365225 2.4226310 2.6971222 3.0495753 3.0471594 2.5187839 2.6113106 2.6796165 2.5219227 2.7291508 2.6098388 2.4937882 2.4807890 2.6703781 2.7713352 2.7490395 2.7255185 2.7880867 2.7983175 2.7951763 2.8257089 2.7030757 2.7114744 2.6441299 2.4821930 2.6479066 2.9775310 2.7633358 2.3959857 2.6132687 2.4559991 2.9062027 2.9870747 2.8480559 2.3929501 2.2374869 2.3957987 2.3416742 2.3282598 3.4713051 3.0733234 3.0289905 3.0710775 3.1585475 3.1599518 3.1828560 3.4065583 2.4577243 3.1291737 2.5773719 2.5917800 2.7347355 2.4920035 2.9913234 3.1095854 3.0155056 2.9585603 2.5945019 2.7008341 2.4482236 2.6800951 2.5453134 2.6758209 2.6640333 2.6143337 2.4993411 2.6709329 3.0390415 3.3328376 2.8436494 3.3558575 2.9696270 3.0882417 3.1578955 2.9254815 2.8721897 2.9577341 3.1104647 2.2904302 2.2803734 2.3406631 2.2730122 2.2950193 2.6173437 2.5325029 2.5597903 2.5168970 2.3936399 2.5817600 2.3946609 2.3582089 2.2910510 2.6638302 2.0885553 2.3931044 2.2814887 2.3611230 2.4886905 2.3494567 2.3166686 2.2207185 2.6877567 2.4516133 2.3661281 2.4871320 2.5329909 2.4308696 2.4134442 2.5256571 2.5246686 2.1758504 2.4664906 2.4908358 2.6952841 2.0759820 2.6358000 2.0706669 2.5301382 2.5214159 2.6748211 2.6427667 2.8739070 2.4815736 2.4808100 2.2070132 2.4037884 2.7122796 2.2857717 2.6938349 2.5574685 2.4701796 2.2237459 2.4411801 2.0639528 2.4991017 2.5364107 2.5836656 2.4601401 2.5695252 2.7194750 2.2369641 2.5421376 2.4906899 2.4509022 2.5800333 2.6097048 2.5419079 2.5494477 2.4411704 2.5113946 2.1243793 2.2906630 2.5358440 2.4946886 2.5965251 2.1498255 2.6202418 2.4773092 2.6572404 2.4472417 2.3746453 2.6686533 2.5212091 2.4032281 2.7482683 2.6564356 2.6657556 2.7438951 2.4068702 2.3223135 2.4499124 2.4412547 2.3419830 2.4509796 2.6003818 2.5374631 2.5040354 2.5267669 2.8085210 2.7906201 2.6697819 2.7416177 2.7619178 2.6503029 2.4960334 2.4730554 2.3451638 2.5353458 2.1529999 2.5358951 2.5493816 2.5913729 2.6957219 2.6332552 2.5947732 2.6125425 2.5409743 2.5503677 2.5605931 2.4946131 2.4264683 2.5990271 2.7383584 2.7708879 2.6628602 2.6875836 2.7078988 2.7146822 2.7586013 2.6922014 2.6966278 2.6810843 2.7502730 2.7060763 2.7211093 2.7208468 2.5603428 2.6712028 2.8553358 2.6495416 2.7518241 2.7172119 2.9214431 2.6488300 2.6809015 2.6909990 2.3393152 2.2875672 2.2377445 2.5042799 2.6626032 2.2297603 2.6112532 2.3424940 2.0526088 2.7039012 2.4513657 2.4192184 2.3793338 2.5143042 2.4148821 2.2692042 2.4592576 2.4886881 2.5749289 2.6966814 2.8246593 2.3731145 2.5868200 2.3466586 2.1926302 2.3638153 2.4603529 2.2517835 2.2484671 2.4977667 2.4927629 2.6170350 2.7602607 2.5310564 2.6330858 2.6667327 2.9478673 2.6636886 2.5308326 2.5697379 2.1292607 2.5798420 2.2597777 2.8075199 2.5689190 2.5692169 2.6099414 2.6457392 2.7916876 2.4676250 2.4685059 2.3675078 2.3865448 2.3968451 2.3758429 2.4110209 2.0476089 2.5014315 2.3727606 2.5611447 2.6401858 2.4802696 2.4065215 2.2225619 2.6889652 2.2854328 2.1833146 2.7333528 2.6733752 2.6214710 2.5896968 2.5460785 2.6332821 2.5382436 2.5894528 2.5326914 2.7002349 2.4314176 2.1456768 2.4832229 2.7184399 2.8636417 2.6393637 2.3767265 2.5458565 2.4377124 1.9883730 2.1452441 2.4737972 2.0047217 2.6326296 2.5977220 2.3933172 2.2623219 2.3614616 2.3758170 2.5978044 2.5469503 2.0943701 2.5527239 2.4830425 2.1116005 2.6020783 2.3313698 2.5570416 2.5828475 2.0474085 2.5846837 2.6225599 2.2140984 2.5382033 2.2011068 2.6642141 2.5569427 2.5192804 2.3570089 2.1036836 2.5611026 2.8216210 2.6095951 2.8036545 2.7730922 2.5612104 2.4644703 2.7362197 2.7228435 2.9544110 2.8249962 2.3321016 2.7294516 2.6913522 2.7161083 2.8629102 2.7142500 2.8573372 2.8548721 2.5258930 2.3027649 2.6486112 2.6021091 2.6494704 2.5585630 2.5962868 2.4759010 2.4007065 2.5181740 2.4829763 2.4303279 2.2100234 2.2950136 2.3203740 2.4122567 2.6074814 2.3542290 2.1131530 2.1747373 2.4949127 2.4255459 2.5682382 2.2496388 1.9859237 2.3062861 2.7838454 2.6793392 2.8114121 2.4059766 2.6053397 2.2829673 2.5916831 2.7468244 2.9342709 2.2777770 2.3800836 2.0643462 2.3751164 2.5540903 2.4828680 1.8481094 2.4550857 2.5654978 2.6274497 2.6967375 2.5823247 2.6403657 2.5294400 2.5448357 2.4434904 2.3027697 2.4613002 2.4701419 2.2421172 2.1602833 2.5334244 2.3902996 2.4909064 2.6017890 2.9351419 2.7645116 2.2308685 2.6921283 2.9109452 2.6554829 2.9243418 2.7565330 3.1553908 2.6505552 2.7753360 2.7976406 2.7659131 2.8057591 2.6988986 2.7525952 2.9694307 2.8741431 2.8438392 2.9007494 2.7213192 2.8877049 2.8198375 2.7559550 2.1521665 2.7329269 2.2536366 2.4874243 2.4458806 2.4865797 2.6085474 2.4714922 2.4816456 2.5268504 2.3863190 2.8156259 2.7961253 2.6600754 2.3971589 2.3191656 2.7125769 2.6383693 2.5521613 2.4585202 2.9748313 2.9381525 3.0134806 3.1208546 2.9536277 3.0484201 2.9641016 2.4662651 2.9453681 2.7931962 2.8197253 3.0026231 2.4039338 2.8305027 2.9350015 2.4437685 3.1028212 2.9098308 2.6957306 2.6163555 2.7729635 2.7987059 2.7132433 2.8950176 2.8138358 2.4532789 2.5144245 2.4309041 2.4282631 2.3108664 2.5560182 2.2006630 2.3358355 2.2726998 2.4349565 2.5236649 2.5922350 2.4550058 2.1575274 2.4443109 2.0597647 2.3347362 2.5206307 2.4235145 2.1533507 2.5964154 2.5874241 2.5903432 2.6303805 2.6062271 2.2492832 2.0402243 2.5742773 2.5295276 2.5922546 2.5362438 2.4038752 2.5143563 2.4039065 2.4333309 2.4518120 2.3584852 2.5079854 2.0033326 2.3458546 2.3913962 2.3775264 2.4406855 2.3297885 2.3659274 2.1894840 2.4346315 2.2103638 2.0236462 2.0976545 2.2484041 2.5194602 2.6128948 2.5824989 2.2396049 2.4845018 2.5398987 2.8838667 2.7926133 2.3762706 2.1998623 2.6423566 2.6087787 2.2824778 2.5692458 2.6186721 2.4097221 2.4403634 2.6845018 2.9308465 2.3814788 2.4289540 2.2544605 2.4462809 2.5779403 2.7694161 2.4949464 2.2355790 2.6269901 2.3380529 2.4528227 2.5308136 2.3392275 2.6541279 2.4766153 2.3850305 2.4100055 2.2878200 2.0853739 2.4477776 2.3401878 2.1738665 2.3590633 2.5065429 2.2606574 2.3612809 2.3061126 2.4067509 2.6530336 2.9151555 2.7956429 3.2087390 3.3112251 3.0830520 2.3735977 3.1757612 2.9441514 3.0665611 2.8561448 2.9105140 2.4019333 2.5207869 2.4709312 2.5293708 2.4745427 2.2014937 2.5865493 2.5044827 2.5531032 2.6923737 2.4935135 2.2867698 2.5000198 2.6869782 2.1731319 2.5967421 2.1008718 2.5508266 2.5552173 2.4101886 2.1665078 2.4472878 2.5493710 2.7206287 2.5443160 2.7244711 2.6825974 2.5524066 2.0449652 2.1101249 2.2203711 2.6775366 2.6760251 2.3778670 2.3532017 2.3599789 2.8835967 2.5459051 2.2967477 2.5714566 2.7997063 2.5923391 2.3695873 2.9188153 3.0677139 2.6205664 2.7373255 2.6575184 2.6862619 2.7675806 2.8953044 2.8720539 2.9563118 2.8356673 2.5147583 2.6624241 2.7604353 2.1459487 2.6399720 2.4925370 2.9063598 2.2814643 2.3403952 2.8037519 2.5795222 2.0964467 2.6842385 2.1872239 2.5943922 2.7286841 2.4610169 2.5278455 2.5601703 2.4737529 2.6657739 2.6534504 2.7379323 2.6194235 2.7021500 2.4830038 2.7044235 2.9142671 2.6437547 2.6546749 2.4245505 2.7676308 2.6155437 2.4511684 2.6837573 2.5555036 2.6501765 2.6061966 2.9705771 2.9498256 2.8971809 2.9982605 3.2431334 2.9435551 2.6236745 2.8112699 2.6822988 2.4705494 2.4626672 2.6882184 2.9782127 2.8763870 2.6594622 2.8436552 2.7359295 2.6995461 2.7672594 2.9258565 2.8941592 2.7784714 2.7186573 2.6063154 2.6326112 2.9066858 2.9178430 2.5217064 2.6812208 2.6579114 2.3886797 2.9241480 2.6087118 2.8715295 2.4916260 2.3796616 2.1536635 2.3781977 2.2767336 2.0747701 2.0781741 2.1614102 2.0608229 2.0780384 1.8192536 2.0614016 2.0513175 2.2343121 2.2062384 2.2373787 2.2076350 2.2740793 2.4141744 2.2995750 2.1582397 2.1750815 2.0766797 2.1684369 2.1173375 2.3412214 1.8476844 2.0421545 2.2147040 2.1201388 2.4234096 2.4028111 2.5822384 2.7038776 2.6501408 2.2138633 2.4311239 1.9569466 2.2212337 2.4218605 2.1645946 2.1595887 2.4997996 2.0287424 2.4354702 2.7188402 2.6958628 2.6222246 2.5989474 2.8212078 2.9003495 2.8164298 2.9304892 3.0953203 3.2278027 3.2495706 2.8028211 2.7903066 3.1445700 2.7951481 3.0140712 2.9924226 2.9575964 3.0428097 2.9209953 2.9649970 3.1887739 2.8651746 2.9426726 3.0258883 2.9535669 3.0456134 3.0731979 3.0301207 3.0061338 3.0283450 2.9560822 3.0965731 3.0783472 2.8102030 2.7331304 2.8230836 2.8130539 2.7197646 2.9665689 2.8652089 2.8655643 2.8571884 2.9729567 2.5558017 3.0495001 3.0099690 2.8266588 2.9057226 2.7888750 2.8875500 2.9382278 2.9951681 2.6660699 2.8692937 2.8024297 2.8761365 2.9622571 2.7666886 2.8504197 2.8572659 2.8490579 2.8613576 2.8241131 2.8103457 2.7887191 2.9912545 2.8966978 2.7469838 2.7824581 2.8577206 3.1480952 3.1361205 2.9674528 3.0708533 2.7713870 2.7419120 2.3727309 2.6561458 2.5717492 2.6136008 2.6694775 2.4287370 2.2959986 2.3077823 2.3780321 2.7565659 2.3241743 2.5204345 2.4907043 2.4349012 2.7872442 2.7410906 2.7534867 2.7900649 2.6661780 2.7701850 2.6305479 2.6471227 2.5103755 2.7082987 2.4677996 2.6367828 2.6493616 2.6433023 2.7403272 2.7984010 2.7988129 2.7768496 2.7701376 2.5993384 2.3780750 2.7801037 2.8250227 2.5703085 2.6329784 2.9032340 2.9063603 3.6261771 2.5026774 2.4103843 2.3549536 2.3272428 2.2747550 2.1476391 2.3689062 2.4203944 2.4408495 2.3720137 2.5227711 2.4291237 2.4019522 2.1924770 2.2984592 2.3866730 2.2090008 2.1050981 2.5967224 2.6210422 2.8518433 2.8933013 2.7329552 2.5714461 2.9587052 2.7124032 2.6285636 2.9182369 2.5463835 2.8271838 2.9524900 2.7472274 2.7157309 2.5959435 2.8200440 2.7268426 2.9608804 2.9821934 2.8626216 2.7420635 2.8105769 2.6786006 3.0575791 2.6993819 2.8720949 2.5432142 2.7652373 2.9615268 2.8973651 2.8080618 2.8930749 2.7510329 2.8779737 3.1095677 2.6814451 2.6500531 2.7292633 2.6870955 2.8355452 2.7575352 2.4279216 2.6136250 2.7781038 2.7869317 2.7655899 3.1238274 2.6431445 2.3903391 2.7325199 2.9278909 2.6363277 2.8644151 2.8520481 2.8248553 2.8087844 2.7406199 3.0105376 2.3147518 2.5783969 2.6412602 2.5269980 2.7323629 2.6389197 2.5254751 2.4675082 2.5312446 2.8734012 2.9216565 2.5387898 2.9288668 3.2864159 2.9237792 3.2629392 2.7048662 2.8386909 2.9571236 2.9891664 3.1164847 2.7827770 2.6531317 3.0849105 2.6794379 2.6749729 3.1239036 2.7894363 2.6980074 2.6102833 2.6768915 2.5383806 2.7995446 2.6986467 3.1113886 2.1289515 2.1019326 2.3922282 2.4207876 2.8091527 2.5501714 2.0906143 2.1748548 2.0662671 1.9799529 2.7409022 3.1883958 3.3243233 3.2970493 3.0865085 2.7417886 2.7926460 2.7400387 3.1021228 2.3337275 2.2492907 2.2545141 2.5316080 2.5849516 2.6766988 2.5165750 2.4871089 2.4207737 2.6139313 2.6360407 2.3737100 2.3481119 2.4358764 2.3007918 2.0881165 2.2641844 2.4643679 2.2951722 2.3187512 2.4478125 2.5622034 2.6744749 2.6181352 2.4860441 2.4746303 2.5976046 2.3107021 2.4380459 2.5277081 2.2142965 2.3909824 2.2018974 2.5178347 2.6051963 2.5634919 2.4392631 2.4761640 2.4443251 2.4611271 2.4283003 2.4664380 2.5220771 2.2338738 2.8829968 2.9606513 2.6287731 2.5806750 2.4877189 2.7361859 2.7439856 2.7240929 2.9595856 2.8796048 2.8340034 1.8046450 2.5479090 2.6167615 3.0688363 
assembly_BlackSea6|NODE_350632_length_2011_cov_3.674847_2|protein        1.9090021 1.6782031 1.8579382 1.9304332 1.9734364 1.9434803 1.7514180 1.8740355 2.0306268 1.9367804 1.9825700 1.9172319 2.0669025 1.8585387 1.8431219 1.9022312 2.0173912 2.2021731 1.9372407 2.0979475 2.0947360 1.8980968 2.3198082 2.0551232 2.0129940 2.2008288 2.0690136 2.1355433 2.0280875 1.9791143 2.4550304 2.2973504 2.3361031 2.0193545 1.9006246 2.2712981 2.2546335 2.1395497 2.5671730 2.5136253 2.3173704 2.2183378 1.7105353 1.8193833 1.7096693 1.6995713 1.9359678 1.7877918 1.7684968 1.9141331 1.7885525 1.7806280 1.7503205 1.7911252 1.6649600 1.8475345 1.8925930 1.8790405 1.9563846 2.0220740 2.1144664 1.8605123 1.8048103 1.6144884 1.7367249 1.8280730 1.8474143 1.8156091 1.7757382 1.5663221 1.5947440 1.6836455 1.7825358 1.8669922 1.6420761 1.6596504 2.0318760 1.8248400 1.8405504 1.7782496 1.8278544 1.8063693 1.9401207 1.7797480 1.6882795 1.8119373 1.6963935 1.8434846 1.7435718 1.8399753 1.7027204 1.9309157 2.0105016 1.9908618 1.9119232 1.8101407 1.7901814 2.0451319 1.8070311 1.9325122 1.9525998 2.0258160 1.9425347 1.8497014 1.9082363 2.0141522 1.9910433 1.6873958 2.0990383 1.9042720 1.7561278 1.7469470 1.8389453 1.8302952 1.7850190 2.0027655 2.0496846 2.1310700 2.0491097 2.1355314 1.9906589 1.7991693 1.9112414 2.1747672 1.8060354 1.8643173 2.0126834 1.9992400 1.8189083 1.9701022 1.7518807 1.9337427 2.1100199 2.0374296 2.0850693 1.9130751 2.1237726 1.8970365 1.9676379 1.8609270 1.8295473 1.9701893 2.0823743 2.0333608 1.8760927 2.0396068 1.8769369 1.9603005 1.8146738 1.8220153 2.0825180 1.8766972 1.9002009 1.8388159 1.9579273 1.7449487 1.9711301 2.0923285 1.9971799 2.1190864 1.8656147 1.9876741 1.9087081 1.7979308 1.9694006 1.9037406 1.8881669 1.9280265 2.0781053 2.0081297 1.8868996 2.0402126 1.8881855 1.9770361 1.9492728 1.7670439 1.8979387 1.8421258 1.9539898 1.7879574 1.8301972 2.0751040 1.9462577 1.6159644 1.7455425 2.1544883 2.2937968 1.9248076 1.5961310 1.6894123 2.6866502 2.5084415 2.4932854 2.5038505 2.4876785 2.4494205 2.3225694 2.4794852 2.3609001 2.6933934 2.6053389 2.4884417 2.4976181 2.5306314 2.3946149 2.4090320 2.3326111 2.4302964 2.2696060 2.2295130 2.1102184 2.1280579 2.1836668 2.3737358 2.2601257 2.2604104 2.0593792 2.1376944 2.2355896 2.2351366 2.4718038 2.5928396 2.3636556 2.0686394 2.5587221 2.6093735 2.4900381 1.8270954 1.6129487 1.8285573 1.5343133 1.9192993 1.6273803 1.8885705 1.7540100 1.7519725 2.0104157 1.7992386 2.0042202 1.9605864 2.0791350 1.8782967 1.9597755 2.0183365 1.9849076 2.0825353 2.0599710 2.0063142 2.1411232 2.0475629 1.9991560 2.2909394 2.0484735 2.1651074 2.1317530 1.8388813 2.1781799 2.2763401 2.0300491 2.0891108 2.1201478 2.2659742 2.1599674 2.2642158 2.0375203 2.3230238 2.2709727 2.3710684 2.1233694 2.2750181 2.3261449 2.1591547 2.2917015 2.3705828 2.2332453 2.3717284 2.3506838 1.9784300 2.2079428 2.1068638 2.3022958 2.1099060 2.2568566 2.3214555 2.4068193 2.3795023 2.3070346 2.3678798 2.2265980 2.3749496 2.2988689 2.2298748 2.3133350 2.1825283 2.3561511 2.2583470 2.2721113 2.1961308 2.3539438 1.8535912 2.1747538 2.1832309 2.0297774 2.3089675 2.4520726 2.3317055 1.7922707 2.1993572 2.3022128 2.3442869 2.3579649 2.2595270 2.1333638 2.2825676 2.3626528 2.2556881 2.3995358 2.1964395 2.2107737 2.4262472 2.4037544 2.3318264 1.8693418 2.5303810 2.4111864 1.9255232 2.1141249 1.9394564 2.0683832 2.2114537 2.2012197 1.9340546 1.9408817 2.1252660 1.9492611 2.1750368 1.9743395 2.1894136 1.9916524 2.1490826 1.9375533 1.8366045 2.1246710 1.9922139 2.2446036 2.3169626 2.3494137 2.3326007 2.2905055 2.1033473 1.5872187 2.1287031 2.2763356 2.2564921 2.1727971 2.1029703 1.6915382 2.0166308 2.3043091 2.1315932 2.1672354 2.0837583 2.3680020 2.3711953 1.9051141 1.7862191 2.0777063 2.0423397 2.1508661 1.9698221 2.2111102 2.1410757 2.3103692 2.2003186 2.2424750 2.4156939 2.0575617 2.3814570 2.1960093 2.5747943 2.4101768 1.7660093 2.0894254 2.1045091 2.2463492 2.1627772 2.1074342 2.3210060 2.2472598 2.3110842 2.0645688 2.0170396 1.8784107 1.7592911 1.1348343 1.0685286 1.2085707 1.0470308 1.0707057 1.0264189 1.1445595 1.1261812 1.1051992 1.1064021 1.0641701 0.9994831 1.1507682 1.0034442 1.1972723 1.0986341 1.0416498 1.0030534 1.1700520 1.1441844 1.2236876 1.1005775 1.1832619 1.1080551 1.1799135 1.1424712 1.0643484 1.1432167 1.0984339 1.0753369 1.0974497 1.0235034 1.0367960 1.0482470 1.1191870 1.1664709 1.0662222 1.2103773 1.1233975 0.9703383 1.0672985 1.1977859 1.2894160 1.2608101 1.1719574 1.3875922 1.2876884 1.3712104 1.6261971 1.6549495 1.6161554 1.6163205 1.9481810 1.9430345 1.7938183 1.9637373 2.0916652 1.6969883 1.6848577 1.7411632 1.2566113 1.5417476 1.5682258 1.5505689 1.5433937 1.8407445 1.7215032 1.6868976 1.5601889 1.6845301 1.6874973 1.7150322 1.7219648 1.4806151 1.7670120 1.9114361 1.5376987 1.3634502 1.5178842 1.5320020 1.5280804 1.7201187 1.5611360 1.4631131 1.5462000 1.4506437 1.2257734 1.6280576 1.7077176 1.8106937 1.8149649 1.6945313 1.5613362 1.6773097 1.3540327 1.4779217 1.3829002 1.6867811 2.1742474 1.9303116 1.9445329 1.9777518 1.8359932 1.9489094 1.8626295 1.8832157 1.7905585 1.7268907 1.6888119 1.9710293 1.9942683 1.8298420 1.8871123 1.9969186 1.8794047 1.5402351 1.7539014 1.9091355 2.0074027 1.8469139 1.9041907 1.6992846 1.9045241 1.5763726 1.8346663 1.8037685 1.8253393 1.8092304 1.8486985 1.7213283 1.6901943 1.7730553 1.7955707 2.0113391 1.8182931 1.7593902 1.8093492 1.8231506 1.8116219 1.7726425 1.7465114 1.6915671 1.7109175 1.7873903 1.9718395 1.7942289 1.7516191 1.5919996 1.5409961 1.5773374 1.5216197 1.6557684 1.7168497 1.6333516 1.6966895 1.9747258 1.8605471 2.0213595 1.9237557 1.4334423 2.1590942 2.0853592 2.5330540 2.5717551 2.4794551 2.7647388 2.6509357 2.5937065 2.2185340 1.9073797 1.7418580 1.5734517 1.7604797 2.1580077 2.3749963 1.7257952 1.8081757 1.8040254 1.6578195 1.5045924 1.6711020 1.8798644 1.7585022 1.6845272 1.8268485 1.7403074 1.5803378 1.6836531 1.5870042 1.3651174 1.2620490 1.2552655 1.2683983 1.2750390 1.9948791 1.8448696 1.9475971 2.1988308 1.9454076 2.0158122 1.8376538 1.9899112 1.8990164 2.0443802 1.8993899 1.9833137 2.1072380 1.8374106 2.0817048 1.9391740 1.9028814 1.9884587 1.8094491 1.9395738 1.7332139 1.8445656 1.6900111 1.7402886 1.7657741 1.7342734 1.9109008 1.5968235 1.7348948 1.8073995 1.8394344 1.7803162 1.7509269 1.5270996 1.5221738 1.5013583 1.6022330 1.4628278 1.5504913 1.6804878 1.7144346 1.5983749 1.5266631 1.5548603 1.5089154 1.5173306 1.5912105 1.6068044 1.5492510 1.6615558 1.6509762 1.5810953 1.6733967 1.7777836 1.7865961 1.6914147 1.5494791 1.5057445 1.4386471 1.5938045 1.7038701 1.5767018 1.5378425 1.4687220 1.6503392 1.6663950 1.6993002 1.5880637 1.6266268 1.5945960 1.6793527 1.7003058 1.7923543 1.6789363 1.6383028 1.7430754 1.6345097 1.7313060 1.6033351 1.6844064 1.7235227 1.8011716 1.9193443 1.7581003 1.6357254 1.5717587 1.9145128 1.7343661 2.0219938 1.8411831 1.7332038 2.1242177 1.8199171 1.9467571 1.9014597 1.8746538 1.9080336 2.1721634 2.0687792 2.0693999 1.8702372 1.9499288 1.8664901 1.7973144 1.8718912 2.0413416 2.0104546 2.0372447 2.0846532 1.9819276 2.0286655 1.8550504 2.0580474 1.9358500 1.8734534 2.1126808 2.0222637 1.9843986 1.7986230 1.9984642 1.8622948 1.9198866 2.3208705 2.0400892 1.9490308 1.9448949 2.0320308 1.8624295 1.9045613 1.8845376 1.9706029 1.9837483 1.9024567 1.9533223 1.7592518 2.0635426 2.3997712 1.6634345 1.7399775 1.6610365 1.5008211 1.4354727 1.7379955 1.7985969 1.8149950 1.5366058 1.5328035 1.2962183 1.4763024 1.4566484 1.5742563 1.6239008 1.2207322 1.4371012 1.2913752 1.6282469 2.0082920 1.8695804 1.7025676 1.9966334 1.8485934 1.7077936 1.5936628 1.5259426 1.9757057 1.9079199 1.8599623 1.9594906 1.6839224 1.9920455 1.9508607 2.0902673 2.1217955 2.1017627 1.9717367 1.8571854 1.9629467 1.8554897 2.2271179 1.7851677 1.6856019 2.1168904 2.0976632 1.8038691 1.9659834 1.9598400 2.0141964 1.9952767 1.7366675 1.5734844 1.5150984 1.6818677 1.8405965 1.7486168 2.3481444 2.2538545 2.0757694 1.9563685 2.0594211 1.9867070 1.8765003 1.9811090 2.1322251 1.9586392 1.7398060 1.6293284 1.6722516 0.0000000 0.9560586 0.7271794 1.8554509 1.7858461 1.9315816 1.9390727 1.7811090 1.8286798 1.8040626 1.7477789 1.5889741 1.9069289 2.0219444 1.8276917 2.1400939 2.2279885 2.2904238 1.9861711 2.0900522 1.9786529 2.1601816 2.2351310 2.1687743 2.3238574 1.7906308 2.0647573 2.0748726 2.0183178 2.0993247 2.8480474 1.8854792 1.9904810 2.0588186 2.0259811 2.0686844 1.9110081 2.3411913 2.4331931 2.5060732 2.3327175 2.4113338 2.3363839 2.2297345 2.4236653 2.5057739 2.3040863 2.4145128 2.4077395 2.3512244 2.4300945 2.4618936 2.3342452 2.5098619 2.4748211 2.3553449 2.3683151 2.3027938 2.2918985 2.0472708 2.1201593 1.9217183 2.0277475 2.0590940 2.0142817 1.9816980 1.9348816 2.2141953 1.9855728 2.1190979 2.2438046 2.1793913 2.1552903 2.3082076 2.4344161 2.3924681 2.1862444 2.1565260 2.2916129 2.1194091 2.1996112 2.2685594 2.3431910 2.2762598 2.3017059 2.1822466 1.7565574 2.1082457 2.0577313 1.6996008 1.6886453 2.0629549 1.8501890 2.4272453 2.3030298 2.4552747 2.3468234 2.1651581 2.1896190 2.2008877 2.2893826 2.0473723 2.3873310 2.4673770 2.2644973 2.2664410 2.1075030 2.0571091 2.2975223 2.0222003 2.1272560 2.0199663 2.1100641 2.0693518 2.0439247 2.1486010 2.2194220 2.2798265 2.1675837 2.4397981 2.2139445 2.1143304 1.8203172 1.9412327 2.3037768 1.9274327 2.3662104 2.3389655 1.6964616 1.7693101 2.0805406 2.2520722 2.3257028 2.1890236 2.2514904 1.9500748 2.2220569 2.7436100 2.6179920 2.6758514 2.2439751 2.6850523 2.3583123 2.3940919 2.4501652 2.5656262 2.4165388 2.4794365 2.4762759 2.5386321 2.4970209 2.4744606 2.4512761 2.5159018 2.4464249 2.4041339 2.5610146 2.2083370 2.2989253 2.4291077 2.7120870 2.4156946 2.1775709 2.4495770 2.4410991 2.6115697 2.4583240 2.7180258 2.4852051 2.6166442 2.5442896 2.5578787 2.7165425 2.6987474 2.6379744 2.7904162 2.7065560 2.2701831 2.4954873 2.7082199 2.6392605 2.6564681 2.6347746 2.6125740 2.7085802 2.5810705 2.5835737 2.4539133 2.4174111 2.4653142 2.2559692 2.3267993 2.3971408 2.3064785 2.5218035 2.4083998 2.4568867 2.4656518 2.6191158 2.6527153 2.5733786 2.5290406 2.8413416 2.8111073 2.6603461 2.7691117 2.6805432 2.7135703 2.7333449 2.6453839 2.6323109 2.6600156 2.5155996 2.4954789 2.6440725 2.5267727 2.6717685 2.3445638 2.7257780 2.6892920 2.6165839 2.7752999 2.4577190 2.4455751 2.7815812 2.8559446 2.9078654 2.7822399 2.6892358 2.7245605 2.7907996 2.9215800 2.6370551 2.2370575 2.2639108 2.1658304 2.2709582 2.4508157 2.2492775 2.3361108 2.1759431 2.3385620 2.5655984 2.4048095 2.4004508 2.4050530 2.3902857 2.4496768 2.3143077 2.4441269 2.3928355 2.3227474 2.4919795 2.2062667 2.5446205 2.4447563 2.2766208 2.3864575 2.3620253 2.0378739 2.6117977 2.6050217 2.6084574 2.4467358 2.7818396 2.3909008 2.4663670 2.4626730 2.2575535 2.3621850 2.5542754 2.3037702 2.2314616 2.2323338 2.0775893 2.3709118 2.3184024 2.3605435 2.2614636 2.3983986 2.4404548 2.3664017 2.3907701 2.4651515 2.4087320 2.5129314 2.3423457 2.3854877 2.4963854 2.5566716 2.5852901 2.5643170 2.5582447 2.4805129 2.5236213 2.4948029 2.3940616 2.2508932 2.4186946 2.2062301 2.3317720 2.4152346 2.2639383 2.4262673 2.2671568 2.3687678 2.3171454 2.4281549 2.5170112 2.3720446 2.2344730 2.3616622 2.2560841 2.4704531 2.3792244 2.2732367 2.2577248 2.4842214 2.2830527 2.5440336 2.1598441 2.5550307 2.3651450 2.4880202 2.4633195 2.3873572 2.6104280 2.3944298 2.4036520 2.4763920 2.2979894 2.5247842 2.5316332 2.4718521 2.7337672 2.6071847 2.3205216 2.6973855 2.7663616 2.4473567 2.2843697 2.3750289 2.1482364 2.5772942 2.4844763 2.4107114 2.3389811 2.2175254 2.5322394 2.2478000 2.3296090 2.4158614 2.4139359 2.3135560 2.3191427 2.3085551 2.5102706 2.3193140 2.4436783 2.5899125 2.4155875 2.4203205 2.5688313 2.3894577 2.4839123 2.4361074 2.3687536 2.5100396 2.2835091 2.3541912 2.0889198 2.3799607 2.4775336 2.5057797 2.5833239 2.5592782 2.5080786 2.4593818 2.3714387 2.3574309 2.2484413 2.0898242 2.3036373 2.3634112 2.3151039 2.3473077 2.2556076 2.1821267 2.4725638 2.2474559 2.3260207 2.4236116 2.4914466 2.5448952 2.5684854 2.4430582 2.6792788 2.6047392 2.3136788 2.1245421 2.2347361 1.9463344 2.4092694 2.1857331 2.3598416 2.1507996 2.1700387 2.1896237 2.1487531 2.1159972 2.0408672 2.2694686 2.1422487 2.2447531 2.1255701 2.4415535 2.3253606 2.0940627 2.1618775 2.1116469 2.3249204 2.3030987 2.3749226 2.0529951 2.0629759 1.9377787 2.2162446 2.2245914 2.2046117 2.2111122 2.2188256 2.1742661 2.2027407 2.1954636 2.1698361 2.1824039 2.1512529 2.3402133 2.3946849 2.3942301 2.3033094 2.2876830 2.2427621 2.2684459 2.1881038 2.4236518 2.2252702 2.1795114 2.2369856 2.2241094 2.3011558 2.2990859 2.0774786 2.2338655 2.1090971 2.0842371 2.1743995 2.3972730 2.0356446 2.4991327 2.5008058 2.4479648 2.5094572 2.4225966 2.3182623 2.5664777 2.5146263 2.4192108 2.4071604 2.5444612 2.6163552 2.5588316 2.3284794 2.5462632 2.2735675 2.3364999 2.3868267 2.5384903 2.3264190 2.4807244 2.5888163 2.4785666 2.4431023 2.4593649 2.5080399 2.4564705 2.6225637 2.3513556 2.3958521 2.3561118 2.4154503 2.3580202 2.4047458 2.0399182 2.1953788 2.5511201 2.4436416 2.3310993 2.3579749 1.9996686 2.0210746 2.3170450 2.3779274 2.3704860 2.4633526 2.3877531 2.5008949 2.3717497 2.3217161 2.6664267 2.5041231 2.3324025 2.5860183 2.6136168 2.6579898 2.6915180 2.3308151 2.4816961 2.5843637 2.3572274 2.5131392 2.3901183 2.2993911 2.2310027 2.3838490 1.9951462 2.0759624 2.3395754 2.4008115 2.3211119 2.4276855 2.2390091 2.3624024 2.1770954 2.4314670 2.0833472 2.6719661 2.2917217 2.7014257 2.6904394 2.6062775 2.3599764 2.4546573 2.3792490 2.3443949 2.2862650 2.4484664 2.2972009 2.1862440 2.2344188 2.3803999 2.3945628 1.9689000 2.3783218 2.3122998 2.2979034 2.4620387 2.4304141 2.2917975 2.4626504 2.4627502 2.2649768 2.3200027 2.3588771 2.1151752 2.2008919 2.2745736 2.3619484 2.4479158 2.3736675 2.2676756 2.3075501 2.1656370 2.3463282 2.3947805 2.4032261 2.3021845 2.3437892 2.4457757 2.3531954 2.4130902 2.3933118 2.4705032 2.4804085 2.4433099 2.3015033 2.3234265 2.2731286 2.1659311 2.2288474 2.2704734 2.2618628 2.1981891 2.3542799 2.3252878 2.2198409 2.3125219 2.3895385 1.9947097 2.1063830 2.1630691 2.1248174 2.1100186 2.2870854 2.3176856 2.3142436 2.4912186 2.5270135 2.2581066 2.4721540 2.5013619 2.4848185 2.3859236 2.4302670 2.2802285 2.2964555 2.3297641 2.5246939 2.5515511 2.2025190 2.2216093 2.3030243 2.3278413 2.3769389 2.4068998 2.3938376 2.3233378 2.1659842 2.2736442 2.4117721 2.3923313 2.2916397 2.1480438 2.3868105 2.2422737 2.2942299 2.0529786 1.8990279 2.1883993 2.4148350 2.2274310 2.2492367 2.1939833 2.5482913 2.2819369 2.3642492 2.4904900 2.5281924 2.5166938 2.4777254 2.1976846 2.2053700 2.1307580 2.1226656 2.4551465 2.2289830 2.2631605 2.2629395 2.5547163 2.4702836 2.3994230 2.1833961 2.1678641 2.1848047 2.1506963 2.2748800 2.5163785 2.2844090 2.5930730 2.6991306 2.6334118 2.6694988 2.4450560 2.4997033 2.3397690 2.6503556 2.5683628 2.5745817 2.5915347 2.5815048 2.6872652 2.3917827 2.4611183 2.6307868 2.5939420 2.4229897 2.2644653 2.5120162 2.6015899 2.2276202 2.2988340 2.3599680 2.4945328 2.2942635 2.2955462 2.3908233 2.4011708 2.2127272 2.2246458 2.3135628 2.4185751 2.3867267 2.5227650 1.9813451 2.3522937 2.4541515 2.3367870 2.2129949 2.3333169 2.2988113 2.4876149 2.2849858 2.3780943 2.3033163 2.4043319 2.3468585 2.2701963 2.3416025 2.6394919 2.2563194 2.4879737 2.4577810 2.2850572 2.3382358 2.4180421 2.3578181 2.7112588 2.3367051 2.2070164 2.4701908 2.4046892 2.2986481 2.0627496 2.1190320 2.2718146 1.9971344 2.5287500 2.4363821 2.6783599 2.1307724 2.1605632 2.5859465 2.5431082 2.5149375 2.3275732 2.5356590 3.0397805 2.9816413 3.0447637 3.0325476 3.1564819 2.9692079 2.9458980 3.0887014 3.1301845 3.0817794 3.1909526 2.9971741 2.9965206 2.9385570 3.0702790 2.8564278 3.0679679 2.9301231 2.9465070 3.0102168 2.7788417 2.6587063 2.8771405 2.9311823 2.7937341 2.7185304 2.7607198 2.7523377 2.6901998 2.6871459 2.6673151 2.8271312 2.8400677 2.5379367 2.4344192 2.7301794 2.4976011 2.5863854 2.5462572 2.2090116 2.6702906 2.1949653 2.3227186 2.6621455 2.9303944 2.8373898 3.0629587 2.8026180 2.8532851 3.2267205 3.1408705 3.4759060 3.5084339 3.1438227 3.1080176 3.0131589 3.1073626 3.2884892 3.0270061 3.1017091 3.1317257 3.1280397 3.1984096 3.1247280 3.0459189 3.1729208 3.1308823 3.1912275 2.8923638 3.1810907 2.9428143 3.2439585 2.6237748 2.8406151 3.3494824 3.1355731 3.5169532 3.4853984 2.5842500 2.4176540 2.5941429 2.4409716 2.4979357 2.9583379 2.8228988 2.9677278 2.9426347 2.7403823 3.0394453 3.0463066 3.0972334 2.5150198 2.8923685 2.6429927 2.6086477 2.8296653 2.8948847 2.8973645 2.8116949 2.9606981 2.6210163 2.6234804 2.7170379 2.3638061 2.6753514 2.7013189 2.7453742 2.6723019 2.5663597 2.5845573 2.6709926 3.0148967 3.2220586 2.9964933 3.1411968 2.9033844 2.8897357 2.9749774 2.9373888 3.0033186 2.7219245 2.8614810 2.4115608 2.4474615 2.6031382 2.3998780 2.4845909 2.6226952 2.5748635 2.4632496 2.1602279 2.3326876 2.4826089 2.4507210 2.3774833 2.2968672 2.3197792 2.3925734 2.5580052 2.6064334 2.4610526 2.6249213 2.3673079 2.5292211 2.2740877 2.7177211 2.5288888 2.6119808 2.5604514 2.6948939 2.6865412 2.5474185 2.5566478 2.6409034 2.4491512 2.6013925 2.5345139 2.4332145 2.0673142 2.4828752 2.0003030 2.5096258 2.4758855 2.4358493 2.4527282 2.4256890 2.5649994 2.5601190 2.3286952 2.5006967 2.6740209 2.2819084 2.4749935 2.2990458 2.3946881 2.3473997 2.7533648 2.2110902 2.7558937 2.9287210 2.7349963 2.6986254 2.5128328 2.5995080 2.1022407 2.9086522 2.8958985 2.8875879 2.8046597 2.6591891 2.7542293 2.7338752 2.5958954 2.8945197 2.5600160 2.4817346 2.7730262 2.6708416 2.5874513 2.2193736 2.8314559 2.5940668 2.7527980 2.7360068 2.7508063 2.6608588 2.5917252 2.6345749 2.7080489 2.7063780 2.9092091 2.7636864 2.4740206 2.4997497 2.4482697 2.5301802 2.5641680 2.6213256 2.6801033 2.6121791 2.4711960 2.6245245 2.9293237 2.7370740 2.7225122 2.7175079 2.7075223 2.8957154 2.4596304 2.4362923 2.4726441 2.7063675 2.4743250 2.9558757 2.7288421 2.6464384 2.5240946 2.6240622 2.5998294 2.4861374 2.6590839 2.6093185 2.6890329 2.7594343 2.6743075 2.5798567 2.3945360 2.4374340 2.4777106 2.4546191 2.4889273 2.6244840 2.5623969 2.3090327 2.5078620 2.5894232 2.5058829 2.5958675 2.4396762 2.5088385 2.4847488 2.5271224 2.5776373 2.5373443 2.6018585 2.5918812 2.5889674 2.6488032 2.5860490 2.6496227 2.4505227 2.3434194 2.4846002 2.4367604 2.4112399 2.0807158 2.4779428 2.1510158 2.0202354 2.5315070 2.2785640 2.3942501 2.1221340 2.2612968 2.2687853 2.0990649 2.2520050 2.3435736 2.2115275 2.5286547 2.6327502 2.6399561 2.3336036 1.9906103 2.2396017 2.4187027 2.3359184 2.3436503 2.2264653 2.4242097 2.4835884 2.6714634 2.7580462 2.5493749 2.4938989 2.2540495 2.8079675 2.7697235 2.7375191 2.4080136 2.2840362 2.4786021 2.1023560 2.6864148 2.6319245 2.2651488 2.7138691 2.7600391 2.7222487 2.4993796 2.2360235 2.3284586 2.2681625 2.2957341 2.2875516 2.2660493 2.0871201 2.3039696 2.4439471 2.3285245 2.4638941 2.4710050 2.2755225 2.2315258 2.5992841 2.2511100 2.0378235 2.7252778 2.5759569 2.3730050 2.3356984 2.4717505 2.4624270 2.4190806 2.5071528 2.6081982 2.3593678 1.9787417 2.2337900 2.3578109 2.7548958 2.7102141 2.5483397 2.2625720 2.4815056 2.0827538 1.9211488 2.2120600 2.4448288 1.8964240 2.3586217 2.3101216 2.4411719 2.3831462 2.4910504 2.4837897 2.5176981 2.3969278 2.1007095 2.4902835 2.4150585 2.2716153 2.5183939 2.4305216 2.5552718 2.6348366 2.1872204 2.4803482 2.5081430 1.8829590 2.4757389 2.4469742 2.4586918 2.6475182 2.4370366 2.3268527 2.4797653 2.7582338 2.6098464 2.4367778 2.8333016 2.7148274 2.2978351 2.3374842 2.7067812 2.5745466 2.7062649 2.8635150 2.0193601 2.6197412 2.6377464 2.6202344 2.8599814 2.9055768 2.8714357 2.7441375 2.6367000 2.2001969 2.5289096 2.2460790 2.1549977 2.0705192 2.3850787 2.4070952 2.6507389 2.5181122 2.5161437 2.5629588 2.5983204 2.7658529 2.6532791 2.7246377 2.8065574 2.6684436 2.5860502 2.5695598 2.8573416 2.5277742 2.9529863 2.6364881 2.3265843 2.5118820 2.5858300 2.5306428 2.7600181 2.8333226 2.8160500 2.4804956 2.6603966 2.5984361 2.6847464 2.1416194 2.4106262 2.3369766 2.5397836 2.5168005 2.5406405 1.9975293 2.5532463 2.4553978 2.4414651 2.5422086 2.3149010 2.6405772 2.3567431 2.3348089 2.4757681 2.2113844 2.3848033 2.4242944 2.2561973 2.2123382 2.6123734 2.4945177 2.5333788 2.6904449 3.1110944 2.8777586 2.4095028 2.9020618 2.8855916 2.5640233 3.0654062 2.6360131 2.8755641 3.0188069 2.9508786 2.9058555 2.8227983 2.8791088 2.8508240 2.9359419 3.0285149 2.6046726 2.7853669 2.7999549 2.6132181 2.9476062 2.6444092 2.8489421 2.9271322 3.0916657 2.4364083 2.9457734 2.6802336 2.9242768 2.8542184 2.8270632 2.5152406 2.5526652 2.5878123 2.6426224 2.7041262 2.3874740 2.1886828 2.3245654 2.1509961 2.0880181 2.4894287 2.5989975 2.7396171 2.5091392 2.7505633 2.8698196 2.4631035 2.6552937 2.5021537 2.6184753 2.9545372 3.0129281 2.9895692 2.9743061 2.2758577 2.5672997 2.5926076 2.4556348 3.3218109 2.8351775 2.8883662 2.8737249 2.8570340 2.7549059 2.8227811 2.5244389 2.5755119 2.7080768 2.6920231 2.4655699 2.4064045 2.4012104 2.5344429 2.3914258 2.5940181 2.6722704 2.2136096 2.4452964 2.3515064 2.5309054 2.2795647 2.6288343 1.8888250 2.5282925 2.4915474 2.4339775 2.5386682 2.8441221 2.7530262 2.8418017 2.7162727 2.7330708 2.2532473 2.2010934 2.5163406 2.6937104 2.6049697 2.7443600 2.2873169 2.4515227 2.5812670 2.4049075 2.3397854 2.3858035 2.4667560 1.8946215 2.4435899 2.4835767 2.3975913 2.4348372 2.3942882 2.2002865 2.0901860 2.4636633 2.3618233 1.9622254 2.1250911 2.4224675 2.5077418 2.9315679 2.9537435 2.5039204 2.2774498 2.6676499 2.6221884 2.3340443 2.3800030 2.2992778 2.6385060 2.8354594 2.4077538 2.8617344 2.7806802 2.7046962 2.5773984 2.7157043 2.6995104 2.6395169 2.6137418 2.6481219 2.6613397 2.7815608 2.9024199 2.5753674 2.8428557 2.7464427 2.7012076 2.6725593 2.7610712 2.5841090 2.5947693 2.6598187 2.4859306 2.4127201 2.4379604 2.1963549 2.5304092 2.4790836 2.1096453 2.6397229 2.5466362 2.5249537 2.4719977 2.3708780 2.5557747 2.8474941 2.8527622 3.0157537 3.0984978 3.0923318 3.1022924 2.5228229 3.1897691 3.2155200 2.9293440 2.8545597 3.0300166 3.0695308 3.2601416 3.1329169 3.1281150 2.9813302 2.6925265 3.0829272 3.1799837 3.1004512 3.0524392 3.0202797 2.7777536 3.1926271 3.0105973 2.8921647 2.9868578 2.7351107 2.9833744 3.2408794 2.9293335 2.4935185 2.8622738 3.2698245 2.9704160 2.9298429 2.8731002 3.0992227 2.8071955 2.2356140 2.2477054 2.2563601 2.6147676 2.4593404 2.4711791 2.6824382 2.7356401 2.7088558 2.3642264 2.2940542 2.3973363 2.5821870 3.0626898 2.6726052 2.9854144 3.1814387 2.7850395 2.9128574 3.0112773 3.0384927 2.8478542 2.8780379 2.9747347 3.0026212 3.0099718 2.7661780 2.8932344 2.8637316 2.4154270 2.8568976 2.9171564 3.0762420 2.6430034 2.2221295 2.8405437 2.6653877 2.0071096 2.5330578 2.2002981 2.4436613 2.8737008 2.8818484 2.7240674 2.9450525 2.8393244 2.9459780 3.0064580 2.9703335 2.8079698 3.1201059 2.9067890 2.7232185 2.8404950 2.8587863 2.7050482 2.7621515 3.3668805 2.9350798 2.3627954 2.5810686 3.1058430 3.1343018 2.7739818 2.9894976 2.7806960 2.8365081 3.3134059 3.3505398 3.3019556 2.9251677 3.1717478 3.0128345 2.9758708 2.9568927 3.1999040 3.2070505 3.0523114 2.9623303 2.9581977 3.0886526 3.2606179 3.1167575 3.1271079 2.9997225 3.0976233 2.8467626 3.1469226 2.7321850 3.2344179 3.1298945 2.9317996 2.9907449 2.8083817 2.5501059 2.8652945 2.7538164 3.0706523 2.6416474 2.5142458 2.8711738 2.8503527 2.6901256 2.5993954 2.7318721 2.6471205 2.8017382 2.4053022 2.0603254 2.3158453 2.1774487 2.4857838 2.5372243 2.5908735 2.6497440 2.6253219 2.6610309 2.6962677 2.3785969 2.6254317 2.5667340 2.4284238 2.1225023 2.2269943 2.1171191 2.2545774 2.3531134 2.2666978 2.2371101 2.5171494 2.6646074 2.6251969 2.9513227 1.8848553 2.1607998 1.9741437 2.1099430 2.2110135 1.7357891 1.9073840 1.8111068 2.1712298 2.2238343 3.3128638 3.3113360 3.1817145 3.0848004 3.1872426 3.3167954 3.0583320 3.2580085 3.1548605 3.2096469 3.2289862 2.9968905 2.9033616 3.7542289 3.4020932 3.7547226 3.5384702 3.5971123 3.6138790 3.6657285 3.6154944 3.8411862 3.5261960 3.5422766 3.7373421 3.6029862 3.6396010 3.7457064 3.6803828 3.6227832 3.6644244 3.7883479 3.3862071 3.4332517 3.5223271 3.5728526 3.4187728 3.6688557 3.5414153 3.7394830 3.6707191 3.3447800 3.3610478 3.3987801 3.0024748 3.3266733 3.2938767 3.4514254 3.4118814 3.2128095 3.4894044 3.3918111 3.6085861 3.4637536 3.4075015 3.2967763 3.5372283 3.4692613 3.6271856 3.3603600 3.5639866 3.8927058 3.4733079 3.6840533 3.6817232 3.3977944 3.7827671 3.5650096 3.3942168 3.4551003 3.2322599 3.4748642 3.6519446 3.6770788 3.6858735 3.3516115 3.7569282 2.8859356 2.8397762 3.4175462 3.2571459 3.4529865 3.0597271 2.8123909 2.7634689 3.0186795 3.0789315 2.8413521 3.1235099 3.0104416 3.0608715 3.5772175 3.3576735 3.4517887 3.2055722 3.3723764 3.3738515 3.4367750 3.2504152 3.1338638 3.2646338 3.2532290 3.4698869 3.2909535 3.2059276 3.2814750 3.1345559 3.3110364 3.3671332 3.0666269 3.2889521 2.9728937 3.2506460 3.2208306 3.2163694 3.0738017 3.3156315 3.1654404 3.4908253 2.8391226 2.6851880 2.8406015 2.5032508 2.4884549 2.4558127 2.3834963 2.5309977 2.6629359 2.8244160 2.8582670 2.9303314 2.8513089 2.7231675 2.7576551 2.8260480 2.5691837 2.8143181 2.4959570 2.4821581 2.5122100 2.6530758 2.4854905 2.5101410 2.5122552 2.2840482 2.4890718 2.3980751 2.2450969 2.4727879 2.6728215 2.4342043 2.5406399 2.5334354 2.6438241 2.1743428 2.3365341 2.4528060 2.4792489 2.4882470 2.4631295 2.3524078 2.2816224 2.3582828 2.7086722 2.2834612 2.4803210 2.4147157 2.4557450 2.2638629 2.3674170 2.4398888 2.2604683 2.4248305 2.2901929 2.2581088 2.1840248 2.3305986 2.3076957 2.3338784 2.1924598 2.2401253 2.4379936 2.4377820 2.6809653 2.7794013 2.3442778 2.2686039 2.4038097 2.4552568 2.3222011 2.4444978 2.5725467 2.5715367 2.2955155 2.1269519 2.4082814 2.0652356 2.1280398 2.0731173 2.1781664 2.2540221 2.5266432 2.1469139 2.3514729 2.5519267 2.6412595 2.6709592 2.5040588 2.4798094 2.7121505 2.4725635 2.5347956 2.5373650 2.4258210 2.5039418 2.8758167 2.7637832 2.3954666 2.3352456 2.7407242 2.5257334 2.4212531 2.5951717 2.4570579 2.5501302 2.4176132 2.5911552 2.5606009 2.5094191 2.6521333 2.8035633 2.2716981 2.3621893 2.6493645 1.9888301 2.8902725 2.5206296 2.8110406 2.5079604 2.5524301 2.3548684 2.7946337 3.1153206 2.9830215 3.2655650 3.1163524 3.4869995 2.9540712 2.8877577 3.0033295 2.7421940 2.8826439 2.9728464 2.7437081 3.0051757 2.4433130 2.6314501 2.4679250 2.3892658 2.6981666 2.4490633 2.4483492 2.4701171 2.2929118 2.5882973 2.6231010 2.7338819 2.4140658 2.4455854 2.4246769 2.4680366 2.4215482 2.3688972 2.4114524 2.4497063 2.5959906 2.7329365 2.5274066 2.7346327 2.6914911 2.3806329 2.4541560 2.6958055 2.5643601 2.5861597 2.5571763 2.4396549 2.5050869 2.3823761 2.4518373 2.4641748 2.8941117 2.7790818 2.6556916 2.7735993 2.8969041 3.1286693 3.1457743 2.9868620 3.0936051 3.0761801 3.1458017 3.3868496 3.1776553 2.7057668 1.8963534 2.8573434 2.7792853 2.6141231 
assembly_BlackSea8|NODE_589960_length_1655_cov_2.263750_2|protein        2.2512281 2.1521779 2.1026645 2.1119668 1.8747493 2.2126951 1.8931511 2.1220074 2.2492543 2.1177959 2.0987442 2.0427245 2.2020885 2.1014544 2.0689400 1.9370506 2.2417225 2.4553217 2.1340315 2.3722008 2.2569368 2.0027182 2.2408359 2.2244204 2.2849571 2.3487315 2.0603256 2.3495591 2.1262032 2.3211418 2.5523009 2.3652712 2.3886120 2.2248159 2.0489849 2.4436405 2.2299402 2.2097479 2.6350527 2.6557369 2.4002130 2.5022068 1.9679990 2.0658456 1.8124086 1.9204137 1.8947213 2.0669461 2.0947457 1.9342918 2.0373681 2.2856537 2.2043169 1.8483836 1.9063917 2.0938025 1.8983768 1.9012847 1.9511459 2.2625091 2.5848037 2.0260588 2.0004750 1.8388273 2.0388573 2.0207783 1.9805160 1.9976473 1.8502528 1.7759420 1.7659473 1.8464644 1.8707569 2.0759752 1.7922728 2.1243769 2.1333647 2.1014224 2.0788509 2.1158412 2.2052069 2.0114827 2.1592777 2.1494356 2.0959335 2.2000859 1.8092053 2.2176323 1.8783559 2.2023562 1.8185046 2.0711965 1.9992973 2.1185727 2.0007478 1.8765900 1.8697097 2.1831948 2.0838452 2.1046190 2.1211081 2.3795017 2.3900941 2.2917931 1.8960262 2.2927500 2.2302831 2.1261547 2.0259579 2.1898499 2.0220985 2.0214431 2.1066804 2.0494371 2.0417690 2.2031364 2.4257241 2.2580325 2.2648955 2.2905350 2.2939289 2.0100423 1.9721590 2.1422109 1.9872243 1.9970161 2.0776403 2.0487244 1.8326385 2.0318644 1.8183651 1.9775690 2.0943890 2.1136249 1.9769640 1.9071930 2.0700765 2.0893919 1.9791521 2.0213906 2.0433733 2.1303169 2.2960951 2.0212557 2.0928389 2.0321526 1.9427079 2.0213399 2.2036776 1.8136799 2.1633391 2.0108961 2.0300935 2.1821283 2.0653385 1.8843070 2.0930949 2.1908782 2.0484975 2.2744268 2.0240699 2.1371480 1.9166519 1.9309025 2.2109461 2.0459049 2.0818353 1.9728646 2.1348958 1.9047384 1.9968996 2.0825173 1.9755777 2.1220699 2.0626014 1.8291603 1.9682906 2.0087858 2.0965620 1.9667595 2.0484799 2.1097111 2.2639229 1.7879645 2.0145545 2.1256897 2.4796316 2.1685207 1.8461795 1.8118691 2.6121668 2.6752256 2.6702226 2.7354070 2.6648598 2.8107791 2.4574965 2.5010506 2.7579654 2.8634982 2.6572579 2.7021201 2.6942818 2.6766348 2.4912085 2.4808683 2.3408426 2.4488468 2.3837836 2.3457311 2.5137112 2.5096629 2.4954637 2.5713649 2.4961341 2.5582184 2.2764412 2.2859407 2.4277352 2.5795631 2.6718914 2.7587167 2.7023132 2.3659398 2.7902524 2.8232055 2.5280041 2.0360600 1.6296322 2.0266321 1.6394491 1.9744678 1.8078803 1.9510246 1.8487554 1.9251132 2.0199963 2.0330592 2.2233880 2.2520820 2.3690299 2.1423912 2.2674374 2.3868109 2.4963478 2.4301641 2.3909691 2.3627388 2.4131692 2.4300553 2.1627900 2.5893786 2.4817413 2.5514609 2.3632666 2.3249395 2.2375487 2.3966822 2.2979173 2.4781987 2.3443271 2.4509177 2.3063922 2.5035233 2.2037351 2.5338532 2.3736513 2.4521568 2.5442784 2.6600482 2.4901660 2.3596099 2.5083101 2.5229750 2.4506040 2.5540308 2.4720751 2.2239939 2.4556278 2.3793014 2.5628572 2.2078297 2.2743616 2.4110077 2.6078927 2.6629913 2.5907780 2.7166719 2.3651199 2.6591289 2.3459462 2.5265244 2.5899684 2.5894311 2.5851366 2.4663932 2.5369443 2.2734282 2.4906519 2.1398160 2.3633195 2.4082406 2.1646849 2.3996566 2.4610553 2.5806908 2.0231081 2.2485124 2.6012677 2.5932991 2.6180130 2.6288063 2.4217897 2.6110394 2.5135669 2.5582568 2.7559495 2.2788802 2.3327103 2.5623320 2.4120241 2.5647209 1.9725716 2.5723181 2.3396338 2.2896383 2.3130087 2.0050839 2.2309423 2.2405803 2.1517212 1.8816328 1.9287833 2.2876428 2.0979621 2.4915252 2.1709919 2.2945141 2.1203365 2.2199993 2.0982501 1.8950905 2.0668597 1.9354522 2.1959044 2.2144476 2.2529216 2.2756624 2.2434716 1.8785504 2.0051194 2.4656119 2.3777718 2.3086426 2.3843321 2.2346783 1.7932843 2.2074987 2.2309479 2.2169550 2.1788408 2.1132181 2.3013752 2.1509818 2.1957118 2.1129343 2.3035635 2.1414790 2.1642245 2.4150328 2.5426228 2.5465442 2.7811768 2.6318920 2.6657783 2.6387641 2.3900283 2.5902689 2.5347772 2.8730523 2.8160228 1.9292782 2.2783862 2.3429526 2.4498075 2.3338429 2.3211701 2.5155063 2.7130031 2.1747411 2.0540444 1.9122562 1.9942152 1.9353331 1.2463426 1.2930807 1.2667204 1.2468818 1.2290978 1.2443613 1.2727878 1.4309044 1.2883779 1.4755387 1.3826575 1.2455377 1.3361460 1.3427011 1.4411309 1.3354044 1.2472525 1.2075730 1.3736071 1.3380912 1.4061755 1.2370140 1.4214353 1.3780839 1.4499524 1.3738592 1.2500622 1.3278630 1.3699229 1.3221183 1.2835011 1.2047407 1.2782011 1.3227681 1.2512895 1.3270460 1.3287875 1.2559424 1.4081806 1.2737168 1.3019017 1.3256089 1.4266461 1.3271936 1.2812822 1.6115314 1.4317319 1.7212837 1.5467681 1.5815741 1.6914678 1.7316020 1.9826778 1.9507358 1.7910594 1.9390719 1.9742031 1.8609608 1.7763199 1.8537365 1.4617826 1.6959664 1.8097637 1.8163369 1.7866561 1.8730576 1.7821396 2.0021499 1.9128042 1.9803541 1.9739581 2.0862076 1.9719288 1.8544628 2.0366444 2.2587309 1.6567635 1.6575868 1.8243243 1.7981455 1.8837424 1.8813124 1.6266642 1.4698011 1.5945998 1.6287696 1.3927905 1.7611093 1.7943518 1.9897208 1.9535718 1.9616910 1.6954301 1.8493208 1.5976770 1.8266151 1.5431817 1.8760897 2.1277713 1.9292976 1.9060682 1.8302313 1.6290363 1.8597105 1.6614464 1.8417061 1.6890592 1.6992878 1.6503685 1.8489995 1.8446938 1.8947420 1.7599502 2.0441955 1.7869893 1.6251712 1.8722469 2.0299687 2.0628618 1.7907325 1.9927961 1.7436045 1.9053347 1.6832411 2.0806955 2.0186515 2.0737511 2.0656722 1.9815963 1.8304036 1.6968392 1.8940900 1.9175811 1.9010496 1.8325034 1.8128578 1.8613085 1.8502361 1.6986733 1.9572516 1.8655864 1.8836277 1.9151185 1.8995242 2.0586277 1.8472799 1.9421983 1.7954707 1.7024010 1.8356033 1.7620175 1.7444762 1.8247846 1.8467288 1.9157911 2.1934360 1.9527303 2.0705336 2.1242313 1.6396774 2.0896032 2.3659133 2.4434735 2.7099269 2.6545724 2.8949426 2.7475477 2.7562384 2.3052309 1.9930896 1.8321031 1.7717735 1.9240248 2.2140021 2.2999236 1.9058967 2.0093520 1.9271352 1.9606427 1.7353181 2.0036391 2.0456669 1.9280193 1.8594960 2.2164837 1.9339247 1.9868932 1.8477021 1.8091389 1.4937503 1.4291589 1.4283125 1.4513839 1.4885743 2.2676649 1.9452625 2.0775924 2.1205751 1.9876574 2.1244707 1.9066390 1.9907173 2.0218637 1.9793629 1.8082420 2.0095485 2.0762559 1.8382986 2.1306629 1.9673568 2.0183176 1.9750337 1.8455980 1.9413611 1.9731129 2.0125194 1.9799489 1.9414563 1.9269855 1.9087032 1.9403737 1.7657557 1.9493845 2.0073109 1.9722641 2.0045915 1.9035277 1.9172903 1.9378239 1.9673932 2.0261888 1.7631929 1.9797826 2.1188136 2.0777660 1.9925037 1.9821580 2.0583111 1.8764569 1.7814235 2.1036144 1.9349140 1.8623902 2.0180031 2.1368396 1.9080378 1.9905184 2.1224430 2.0963854 2.0314296 1.9515024 2.0402595 1.8107081 1.9486872 2.1309286 1.9429511 1.9047023 1.9849660 1.9732791 1.8388126 2.1116809 1.8818622 1.9268951 1.9509362 2.0733683 1.9567251 2.0904420 2.0589981 1.8148453 2.0993550 1.9594126 1.8088492 1.9838578 2.0407068 1.8669766 1.9562799 2.1298772 1.9394271 1.7135604 1.7546873 2.0404781 1.9613616 2.0672447 2.0560402 2.1606118 1.7257507 1.8470096 1.8756767 2.0482242 1.9115565 1.9983865 2.0281850 1.9524731 1.9689523 1.6958522 1.8186373 1.7480477 2.0330218 1.9912290 2.1146975 2.1571733 1.9781573 2.2855201 2.1970821 2.0709183 1.9084320 2.2249352 1.9465057 1.9236374 2.2138413 2.0566983 2.0568438 1.9080768 2.2514663 1.9382867 1.9784732 2.3236874 2.1603054 2.1036045 2.0857976 2.1821931 2.1342542 2.1477126 2.0988255 2.0443501 2.1143874 2.1548135 2.0146193 1.9424510 2.1488997 2.5791459 1.6938348 1.8429400 1.8272995 1.7598422 1.7120006 1.6713536 1.7525985 1.8642398 1.7621874 1.7463342 1.5550266 1.7869807 1.7077869 1.7746501 1.6869881 1.3696134 1.4661210 1.4010355 1.5838939 2.0403008 1.9845991 1.7942595 2.0291820 2.0974975 2.1013933 1.8621102 1.6949259 1.8441140 1.8716448 2.0675742 2.1018117 2.0157716 2.1225811 2.1773883 2.0332299 2.1112772 2.1506859 2.0965712 1.8968918 1.9272914 1.7377952 2.2347243 2.0044456 1.8914922 2.0248691 1.8067412 1.9025292 2.1033797 2.1157455 2.2852462 2.1448089 1.9412783 1.9255975 1.8687464 1.8376478 2.0546667 1.8374832 2.3185926 2.2061618 2.2463161 2.1697875 2.2840887 2.3999364 2.2569175 2.0803081 2.3023639 2.3632828 2.1078528 1.9690262 1.9487049 0.9560586 0.0000000 0.6126851 1.9921427 1.8443691 2.2649316 2.0003243 1.9740306 2.0791350 2.1104047 1.9595811 1.8929121 2.4001994 2.0251178 2.1408803 2.3493098 2.4593946 2.4332271 2.2389176 2.3383831 2.3885368 2.5061751 2.3622586 2.2633730 2.3841644 2.2004405 2.3179188 2.5191709 2.2988353 2.2412975 2.4297780 2.2177155 2.1941427 2.1899367 2.0232753 2.3133183 2.1062390 2.7670142 2.8235988 2.9225187 2.9378620 2.9308395 2.8035948 2.7027160 2.9358872 2.9272342 2.8673608 2.7955427 2.8047710 2.8201370 3.1569911 2.8047647 2.6690303 2.8490054 2.8849977 2.7269383 2.8711068 2.6449874 2.5614141 2.4857130 2.6109238 2.4395049 2.5049793 2.5282817 2.2810249 2.3672610 2.3626812 2.6139177 2.5908728 2.3922157 2.4069805 2.4136350 2.4465665 2.5007854 2.7258882 2.9713553 2.5564891 2.4771404 2.7725104 2.6444223 2.5874380 2.7011688 2.7836322 2.7831825 2.7973269 2.6900435 2.2091685 2.6088447 2.4196942 2.0215068 2.3531060 2.7468030 2.2657239 2.4792993 2.4112089 2.5672183 2.6397078 2.5903199 2.5266981 2.6912443 2.6752601 2.4876308 2.6590689 2.6779213 2.7416084 2.7698204 2.6265452 2.6404098 2.7959177 2.6315696 2.3887421 2.5317500 2.4830541 2.4931695 2.5848749 2.6565538 2.4613502 2.6129124 2.2588144 2.8219460 2.3885608 2.3318116 2.1267669 2.2450319 2.3544448 2.3607343 2.4980106 2.4817506 2.2713209 2.2176694 2.3712841 2.4327798 2.5444967 2.4553647 2.4229145 2.4828472 2.4341581 3.0210717 2.7049549 3.0350250 2.5689263 2.6702943 2.7034979 2.6140239 2.5287846 2.5681520 2.2781357 2.4581311 2.3581718 2.5337108 2.4915179 2.5161583 2.5418323 2.5209449 2.5128129 2.5219410 2.5193555 2.4803354 2.4215039 2.4960569 2.5089523 2.5902141 2.3544790 2.5001338 2.5001465 2.6523949 2.3237102 2.7646561 2.4603048 2.5229460 2.4534225 2.4113095 2.4571458 2.5666085 2.5762752 2.7299603 2.4630503 2.3007334 2.3196827 2.4598546 2.4410590 2.6107245 2.4271864 2.3483071 2.5588853 2.4347909 2.4088736 2.2636286 2.1707440 2.3300067 2.3520641 2.3111353 2.3711838 2.5127317 2.6257845 2.2921871 2.3519734 2.4836348 2.6128654 2.5959740 2.4746633 2.5174034 2.6490890 2.6637631 2.5381393 2.5445500 2.5006899 2.5015533 2.6000468 2.6297801 2.6334592 2.3775939 2.2635654 2.3773750 2.3375352 2.4247886 2.3910004 2.1561168 2.4323334 2.6096374 2.5461778 2.5459394 2.4722683 2.2195904 2.6033600 2.7389770 2.7106515 2.4465376 2.6336595 2.5598773 2.4923401 2.5189347 2.4971348 2.1334608 2.2887008 2.2458741 2.2893880 2.3085011 2.2375573 2.3453626 2.4329474 2.5619351 2.4766104 2.5199951 2.4474129 2.3921379 2.3994108 2.2175500 2.0992375 2.1600838 2.0762345 2.1684644 2.3626790 2.1464270 2.4856965 2.3398500 2.1794182 2.2599646 2.2979886 2.0508071 2.3643723 2.3506307 2.5426395 2.3879684 2.5206355 2.1464654 2.0405163 2.4796264 2.1931895 2.3923309 2.4898665 2.2931872 2.0771071 1.9485648 2.0404881 2.1942713 2.3327800 2.3063123 2.2770878 2.4046508 2.4124609 2.3602823 2.4146052 2.4122799 2.4099311 2.2704626 2.4204366 2.5074957 2.5509144 2.7112887 2.4481353 2.5908169 2.5209140 2.5586114 2.4908883 2.6374970 2.5750706 2.4382859 2.4604543 2.3380929 2.4184687 2.4713335 2.2840372 2.4494850 2.3797911 2.4833661 2.4726678 2.4778602 2.5253402 2.4464862 2.0330653 2.1575154 2.1023739 2.4478825 2.2456761 2.4323562 2.3664426 2.3495735 2.2911271 2.4242808 2.2919600 2.4912622 2.3990536 2.4752364 2.3046268 2.2997628 2.4847999 2.2164211 2.4766028 2.6745875 2.5078723 2.4972162 2.5672093 2.4918641 2.5710460 2.6043682 2.3351373 2.5445314 2.6311319 2.3935571 2.3443426 2.4889070 2.3947681 2.4909369 2.3334863 2.4947097 2.2096106 2.2928141 2.3683327 2.2836340 2.2487792 2.4262165 2.4563352 2.4134742 2.4351475 2.3339732 2.4688442 2.5040362 2.3799217 2.5832287 2.4133308 2.2974123 2.5367953 2.5264282 2.5496027 2.4441813 2.3739332 2.4020200 2.1811152 2.3494466 2.5010116 2.4018565 2.5251251 2.5042084 2.5840765 2.3904946 2.4351417 2.5490476 2.3220699 2.5480909 2.4216434 2.4437832 2.4034901 2.4589706 2.2950601 2.3752607 2.5185186 2.4954597 2.5922343 2.2602329 2.2329738 2.5267088 2.5119846 2.4544574 2.5269502 2.2658419 2.4587601 2.5072799 2.2736442 2.2508167 2.2343527 2.1782421 2.3206088 2.1498715 2.1829902 2.5060098 2.3987257 2.3574282 2.3702869 2.5850783 2.3768596 2.4429621 2.4946459 2.5298319 2.3604017 2.4791774 2.5022309 2.5190785 2.5209770 2.4037642 2.4781182 2.4958256 2.4777392 2.3751549 2.2343257 2.0295059 2.1307338 2.3678052 2.2494506 2.1871746 2.2196776 2.2620988 2.2678412 2.2015688 2.1899648 2.2118675 2.2646295 2.2086291 2.3644400 2.2490268 2.3282237 2.3669298 2.2939120 2.2236254 2.2123693 2.3648592 2.2303404 2.3225133 2.3475613 2.4294169 2.2015262 2.3781445 2.2901635 2.2871120 2.0977336 2.3880394 2.3520174 2.3703828 2.3029593 2.4562235 2.4368735 2.4835438 2.7058015 2.3517962 2.4802450 2.6796311 2.5956112 2.5680561 2.1658255 2.5328601 2.3856268 2.5895919 2.4262441 2.4387666 2.3723607 2.3073061 2.4445785 2.6113828 2.3312739 2.4676980 2.4428780 2.3134872 2.4030668 2.4044062 2.5330389 2.3643880 2.4100373 2.4608569 2.4379519 2.3457431 2.1777093 2.1958898 2.4214300 1.8948348 2.2203905 2.5033810 2.5670465 2.3871624 2.3960811 2.1024144 2.1457859 2.5150529 2.4335240 2.2754114 2.4206204 2.3768797 2.7096210 2.5744071 2.2128652 2.3146844 2.2960065 2.2156751 2.4622464 2.4916371 2.6790644 2.4569689 2.1871223 2.4669119 2.5662516 2.4915257 2.3179605 2.2874660 2.2273051 2.4574741 2.3406194 2.1581274 2.2402391 2.3916069 2.5336583 2.2840496 2.4239070 2.4052814 2.4235804 2.2639537 2.3273004 2.4485605 2.4999540 2.3463745 2.4548512 2.5607709 2.4017931 2.3549620 2.2878892 2.4279304 2.2572024 2.1992299 2.1715370 2.1974174 2.0749084 2.1955588 2.2811678 2.3516003 1.8709051 2.2041758 2.2121351 2.1980352 2.1599114 2.3202912 2.0860749 2.3136962 2.5157475 2.2962053 2.2705277 2.2922801 2.1731152 2.2072015 2.2343695 2.2987878 2.3907751 2.3158942 2.0988514 2.4467994 2.2326036 2.1735889 2.2551730 2.0237206 2.3120485 2.3722887 2.3244686 2.3107158 2.5652102 2.6324874 2.5420896 2.4528952 2.4114396 2.2110695 2.1373779 2.1980079 2.3431593 2.3142515 2.4289681 2.3346654 2.4939545 2.4276287 2.4243602 2.4734613 2.4351211 2.4141740 2.2182795 2.2844987 2.3135818 2.4127682 2.3706679 2.4448003 2.3524148 2.3463843 2.4478895 2.3729460 2.4755819 2.5347940 2.5308611 2.5411167 2.4586043 2.4510161 2.1707165 2.4651769 2.3951317 2.5343703 2.5278211 2.1146296 2.3761094 2.5199322 2.4265161 2.3928143 2.5747062 2.3853768 2.2509227 2.3106813 2.3347699 2.4332555 2.6079508 2.2670456 2.4643837 2.3759416 2.4055072 2.2184064 2.3094839 2.0331202 2.4132304 2.3706879 2.1637411 2.4687682 2.2629793 2.6543624 2.3557773 2.3265225 2.6770188 2.3460178 2.7487000 2.4223422 2.3090647 2.0704975 2.4943521 2.4317462 2.5576929 2.5810752 2.4765786 2.3758079 2.5250642 2.4043179 2.2590153 2.4300570 2.4749949 2.4604138 2.3370800 2.2923436 2.3112403 2.1249527 2.2699382 2.5423265 2.6431740 2.5273236 2.4728613 2.4178480 2.3448791 2.4631796 2.5322401 2.5766862 2.6029323 2.4598263 2.5331503 2.3695797 2.3790765 2.4490583 2.5155728 2.4076511 2.2654843 2.3425784 2.4574368 2.4039394 2.2526891 2.5243255 2.4011681 2.2734578 2.3732160 2.5576224 2.4065708 2.4370704 2.3284073 2.3927756 2.4407240 2.3473409 2.3722593 2.0061655 2.2998996 2.4742311 2.4628248 2.1215140 2.3172834 2.4011299 2.5360467 2.3312253 2.4197903 2.5808254 2.6869356 2.4890440 2.5006402 2.3218317 2.4481084 2.3513772 2.5355144 2.5848390 2.3154167 2.4301005 2.6051648 2.3526312 2.7097381 2.5831833 2.4047872 2.5410055 2.4940052 2.4287038 2.3173711 2.1721675 2.4223140 1.9901792 2.1955253 2.3337959 2.5450509 2.1868010 2.3125363 2.5845387 2.5359693 2.3527677 2.5629825 2.4579197 2.7505333 2.7836512 2.8101084 2.7156073 2.8113361 2.7411466 2.7956193 2.7322523 2.7717699 2.7747228 2.6783914 2.7513467 2.7913539 2.7386820 2.8248270 2.6016104 2.6719786 2.6518009 2.6922622 2.6001931 2.6847708 2.5946167 2.5738788 2.4865582 2.3982111 2.6067755 2.3512093 2.5313658 2.5957006 2.5125192 2.6201097 2.5854818 2.5861576 2.4193485 2.4654147 2.8495327 2.5186924 2.6952066 2.3274179 2.3501124 2.4766237 2.5002236 2.6139155 2.6103736 3.0624948 3.2026959 3.1869698 3.2652384 3.2890046 3.1052215 3.0404920 3.4226272 3.4813841 2.9349959 3.0058353 2.9432282 3.2611538 3.1594982 3.0972371 2.9768436 2.9535570 3.0123262 3.0585052 3.0824270 2.9850121 3.2933078 3.2925771 3.1713453 2.8954504 3.0966599 3.1980043 3.2774422 2.6865159 2.8646770 3.2319625 3.2642000 3.2221969 3.3734786 2.8117688 2.7076415 2.7846716 2.7357210 2.7015981 3.2839426 2.9034607 3.0117680 2.9372669 2.9143773 3.0854113 3.0411870 3.1378288 2.6278881 2.9723015 2.8917218 2.6570426 3.0592572 2.5893705 2.9527701 2.8880000 3.0784791 3.0011448 2.6332721 2.7334906 2.3603208 2.7840355 2.7277097 2.7721256 2.6496146 2.7100585 2.6256055 2.6056003 2.9504478 3.3254105 2.8906483 2.9711620 2.9812569 3.2967126 3.2360021 2.8901471 3.1090272 2.8024009 2.9523094 2.5476223 2.4686175 2.3986668 2.4340149 2.4686145 2.6002998 2.6927414 2.5649092 2.3523470 2.5988728 2.6058760 2.5539547 2.5633651 2.4691654 2.4785962 2.1805996 2.6281607 2.6532976 2.4237410 2.7901165 2.5903245 2.7069139 2.2834438 2.7844303 2.7392143 2.6253070 2.6159384 2.8124524 2.7472151 2.6381554 2.8591549 2.7602305 2.3461454 2.6502744 2.9659679 2.7375858 2.0797109 2.7273098 2.1864032 2.6991476 2.4620591 2.6232093 2.5525328 2.6934922 2.6934622 2.6988401 2.3909721 2.7373506 2.8702032 2.5321463 2.6715539 2.7468748 2.6989249 2.5155065 2.9252790 2.2695381 2.7814080 2.8411723 2.8627100 2.5933497 2.5259879 2.9604785 2.5547054 2.7182133 2.8150539 2.8451131 2.8663324 2.7637644 2.8054224 2.8431691 2.6229009 2.8857920 2.4472649 2.6446247 2.7338530 2.8528464 2.9801020 2.7174838 2.6094950 2.3591976 2.6018049 2.2876662 2.3569211 2.3791700 2.3627067 2.4155998 2.2985549 2.5232441 2.5978523 2.5528900 2.3369768 2.5032311 2.6204928 2.4474360 2.6137997 2.5118939 2.5109823 2.3764349 2.4188547 2.4981798 2.4249298 2.4795068 2.3185406 2.4303884 2.5444455 2.4277723 2.2079221 2.2500992 2.4055838 2.5979029 2.1693012 2.6756678 2.4577000 2.5151118 2.3432561 2.5666858 2.6315982 2.6279448 2.7048621 2.6479619 2.6098276 2.6486096 2.4821504 2.4656950 2.4222597 2.4563763 2.4374099 2.5442720 2.6424492 2.6066247 2.6023634 2.3327731 2.5506965 2.6582989 2.7525956 2.5813119 2.6289392 2.6565231 2.5647329 2.6893642 2.6425625 2.7523981 2.6284664 2.6227827 2.5344453 2.6419190 2.4977488 2.6295201 2.4529024 2.2800661 2.4684915 2.4839144 2.4592688 2.2935813 2.3994963 2.1109784 2.2049147 2.3212174 2.3769763 2.4983675 2.2191541 2.6300328 2.4429948 2.2691277 2.3407880 2.4366093 2.5570628 2.8246128 2.7220658 2.3860137 2.3318303 2.1032047 2.3439292 2.3778790 2.3893983 2.4054463 2.4469156 2.4008813 2.6428197 2.8823914 2.8421151 2.7044330 2.6271991 2.6075082 3.0487955 2.9134849 2.9955038 2.5622179 2.2303658 2.5971105 2.1321825 2.9978914 2.8033615 2.5842535 2.7130193 2.8307403 2.7230608 2.6268857 2.6361452 2.7032053 2.5456276 2.7482281 2.5977376 2.5363873 2.2849393 2.7554933 2.5648267 2.6267982 2.9016937 2.7985797 2.5395087 2.4853861 2.7787388 2.5376431 2.1706476 2.8686303 2.9363593 2.6762479 2.5211644 2.6672333 2.7085666 2.7140485 2.6854907 2.7184956 2.7693768 2.3086471 2.3410777 2.4763321 2.6062789 2.6505672 2.7541095 2.5330758 2.7330734 2.3835574 2.1609278 2.4526998 2.6251245 2.1557907 2.5235567 2.5931594 2.6359095 2.5199438 2.5726220 2.6003238 2.5611222 2.5535135 2.0055296 2.6874162 2.5299793 2.3235737 2.8851892 2.5767080 2.6539908 2.8099555 2.1712508 2.6322024 2.7590670 2.1164455 2.5647400 2.4595319 2.6302983 2.6383891 2.7358676 2.4241469 2.1803816 2.7150422 2.8317949 2.7416736 2.8390464 3.0071003 2.9132218 2.8413524 2.7623730 2.7370269 2.9134357 2.9680961 2.6242938 3.0306394 2.7055119 2.8167172 2.7711187 2.5780491 2.6415046 2.5792866 2.6945850 2.0906935 2.5440304 2.6196181 2.5693843 2.5887617 2.4736294 2.9005557 2.6314315 2.4971371 2.5431917 2.4981794 2.6212272 2.6126930 2.4415289 2.7616324 2.8976983 2.7466238 2.4505474 2.6165199 2.6454460 2.4796168 3.0166143 2.7956233 2.5461968 2.4880958 2.7615371 2.7592891 3.0470287 2.9212791 2.8725742 2.4461704 2.8845876 3.0022231 2.7904501 2.2480269 2.4929247 2.3012140 2.5298010 2.7738967 2.7545261 1.9468255 2.8638370 2.7707161 2.5544870 2.6021747 2.4755945 2.6153992 2.4607083 2.5943738 2.6053754 2.4794836 2.5223270 2.7636054 2.4396976 2.2834618 2.7247945 2.3808077 2.3707019 2.8736836 2.8795205 2.7680922 2.2842843 2.8096513 2.7162032 2.3461387 2.8072170 2.4010172 2.7191659 2.9701067 2.8130044 2.9458441 3.0107420 2.9292077 3.1001618 2.9444688 3.0601131 2.8293984 2.9016305 2.8665154 2.7473061 3.0855319 2.7745194 3.0005112 2.7746892 2.8579805 2.3431965 2.8144203 2.8597307 2.9994900 2.8158463 2.7701359 2.6935460 2.6584793 2.6647537 2.7263603 2.7544878 2.5858368 2.6295738 2.5194376 2.6020754 2.4734442 2.9150674 2.8292488 2.6394283 2.7987596 2.6783575 2.5389227 2.4528506 2.8828480 2.7723049 2.4893759 2.8269774 2.8756522 2.8188909 2.9214986 2.5670229 2.8129898 2.8299688 2.5761519 3.3441919 3.0433345 2.6949324 2.7708716 2.7820265 2.6455051 2.5942402 2.7698491 2.9161983 2.4284648 2.3678584 2.5347849 2.5218270 2.4663129 2.4532406 2.5159175 2.6793067 2.5397805 2.4026183 2.6785418 2.4745309 2.5607571 2.4303279 2.5778760 2.2071678 2.4952364 2.3910822 2.5464950 2.5758558 2.9658754 2.7820804 2.7256115 2.7984649 2.7783944 2.2547991 2.2309835 2.6799603 2.7132039 2.5955996 2.6317255 2.7142008 2.8279735 2.5718860 2.7345205 2.6523423 2.6623562 2.6866846 2.0680132 2.6199663 2.5333755 2.5187927 2.5518561 2.5311154 2.3567257 2.2887897 2.6181624 2.5414444 2.0880189 2.4026578 2.7413282 2.6789976 2.9233638 2.8406858 2.6565118 2.3916773 2.5473696 2.6689759 2.6185796 2.5913717 2.1714529 2.4157479 2.6740333 2.3409153 2.6508258 2.5603465 2.5842582 2.2773419 2.4571062 2.4591274 2.2983496 2.2961333 2.4629168 2.4551945 2.4835394 2.6266241 2.6321870 2.5777140 2.4675498 2.6682338 2.6181744 2.6372679 2.5507760 2.5060095 2.5609837 2.7302896 2.3079526 2.3847784 2.1491686 2.3743551 2.4315878 2.0407680 2.3402566 2.3336709 2.5530373 2.4170364 2.4040463 2.6741268 2.8637675 2.9525098 2.9577822 3.0522941 3.1823012 3.0999248 2.5385422 3.0083281 2.9803858 2.7780544 2.9766860 3.1290448 3.0174590 3.1618440 3.1953656 3.1028172 3.1001051 2.6142024 3.1227054 3.0486724 3.1289008 3.0154779 3.0003423 2.8535143 3.1503299 3.0192864 2.7948515 3.0975346 2.5832201 3.0721219 3.0808666 2.8120270 2.3725663 2.9558131 3.1174037 2.8345887 2.7202201 2.8029180 2.7621190 2.6946529 2.4300521 2.4195443 2.4813544 2.5657448 2.5408816 2.5926039 2.5305508 2.6387003 2.9700556 2.4549124 2.3905189 2.5957470 2.7369477 2.6970006 2.5918180 2.9064833 3.0288071 2.7351049 2.6205270 2.8183177 3.2763570 3.3682229 3.2040523 3.4237410 3.0246844 3.1611019 2.6875296 2.8064309 2.9568938 2.4106859 2.8334164 2.9460970 2.9681654 2.7904250 2.4307837 3.0546634 2.8529011 2.1208019 2.9041657 2.3755751 2.7884257 2.9733635 2.9188016 2.8487743 3.2384508 3.0253982 2.8835742 3.0758369 2.8476971 2.9106273 3.0136955 2.9647928 2.8070972 3.2089793 3.2655466 3.0902067 2.7948220 3.2934815 3.0720134 2.6469317 2.7312733 3.0386530 3.0058332 3.0905352 3.0102332 3.1435047 2.8536334 2.8745695 3.0196622 3.1042604 3.1985282 2.9791433 3.1026600 3.0055774 3.3219509 3.3148013 3.1872099 3.1832221 3.0791431 3.0230643 3.2747075 3.3168350 3.1543243 3.4076773 3.3039353 3.3479571 2.8313266 3.2954427 3.1787071 3.4831249 3.4492873 2.8960313 2.9461093 2.9505523 2.3969779 3.0193581 2.9404079 2.9349937 2.5070176 2.6945350 2.9228330 3.0277264 2.6402130 2.6233905 2.8604330 2.7166405 2.7790980 2.7945086 2.4949002 2.5666258 2.5932786 2.7136126 2.7643279 2.7881390 2.7222007 2.8710801 2.9041183 2.8147115 2.7829362 2.8381041 2.6751222 2.9235551 2.5781975 2.6514772 2.1466172 2.5119399 2.3019006 2.3960302 2.3628578 2.4975983 2.5796899 2.5229866 2.7195114 2.0762603 2.2755964 2.1937396 2.1106813 2.3522214 2.1469632 2.0704403 2.0745470 2.2022105 2.2598036 2.9618429 3.0543489 3.0150899 2.9174272 3.1039597 3.0019787 3.0010188 2.9743342 2.9276060 3.0347256 3.1740102 3.0760961 3.1820416 3.3959147 3.1583962 3.4883143 3.5374586 3.4768263 3.3351275 3.3917964 3.3483882 3.4470828 3.3685328 3.2721367 3.4738178 3.4937388 3.3841134 3.7881234 3.5621656 3.6237241 3.5395441 3.5178925 3.3245938 3.4725257 3.4898432 3.4519657 3.1191661 3.4769961 3.7077550 3.5300424 3.3965029 3.2160027 3.3780677 3.2791593 3.1507655 3.3499389 3.4804463 3.5729546 3.4297971 3.5695703 3.3164894 3.4071072 3.6108443 3.4176739 3.4777192 3.7278753 3.5308136 3.6859655 3.3615845 3.2947163 3.4128800 3.5300208 3.5344310 3.5948286 3.4948124 3.4081683 3.7146525 3.4619299 3.7546250 3.5251095 3.5099503 3.6745349 3.4501644 3.6629961 3.5580611 3.4793856 3.6577005 3.2432018 2.9896478 3.7221278 3.4099150 3.5346234 3.3945797 3.2043347 3.1704987 3.4226391 3.1560338 3.0529137 3.2681439 3.6235824 3.4284492 3.7268171 3.5634817 3.5424797 3.4355525 3.4397414 3.5165765 3.5624097 3.5116848 3.4182726 3.4283063 3.7846396 3.6722174 3.5815192 3.5399386 3.8399060 3.7931491 3.4018429 3.7486959 3.6868523 3.4827192 3.3450692 3.5149900 3.5277593 3.6513161 3.5455467 3.4780701 3.4273743 3.3053710 2.7717129 2.7137290 2.4487148 2.4203638 2.5268056 2.6033288 2.6646747 2.9367841 2.8197478 3.1501050 3.0972259 3.2145704 3.0671652 2.9534399 2.9950380 2.8630222 2.5689193 2.8239383 2.7663641 2.3691823 2.3436414 2.3888665 2.4827467 2.2923147 2.4608920 2.2059762 2.3867796 2.5093426 2.1854490 2.4447620 2.5541218 2.3972667 2.6851059 2.4707075 2.6257170 2.3923973 2.5847230 2.5207754 2.5239683 2.4874055 2.4423111 2.3920367 2.4473083 2.2042619 2.2254355 2.1156690 2.2324723 2.3178567 2.2647411 2.2155453 2.2632961 2.2504489 2.3504564 2.3232214 2.0912161 2.2588397 2.1497859 2.2560192 2.1970598 2.3039069 2.0540242 2.2979056 2.5395023 2.3302602 2.5480215 2.6060825 2.4292861 2.2686657 2.3727499 2.3347410 2.0975421 2.2240253 2.6379745 2.5706023 2.4423165 2.3577969 2.1549684 2.1401062 2.1646653 2.2545452 2.2539106 2.5114803 2.5220332 2.3374381 2.0286131 2.2219410 2.6636755 2.6512395 2.4695314 2.4216504 2.7186063 2.6134187 2.6401937 2.3433726 2.2874899 2.4034224 2.5731314 2.6670713 2.4269894 2.6224251 2.8056015 2.6316212 2.5889357 2.4407463 2.6058521 2.3161985 2.4214296 2.9280054 2.6546749 2.6079897 2.6013439 2.5977723 2.4208024 2.6397649 2.7668191 2.5838683 2.6243408 2.3127286 3.0354603 2.8024630 2.9844504 2.8372479 3.0901813 3.0855330 2.9667597 3.2896448 3.3591758 3.7418554 3.0235114 3.0668074 3.3568184 2.6767705 3.0438361 2.8636385 2.7240647 2.8530765 2.6868759 2.6883402 2.6960662 2.7361052 2.8598573 2.4533138 2.8146441 2.6092050 2.3920776 2.5537593 2.6565810 2.9317912 2.5424921 2.6816787 2.6632549 2.6999820 2.7327975 2.5754453 2.7896306 2.7245877 2.6504167 2.9288193 2.8178839 2.8881677 2.8729622 2.6620454 2.5967679 2.8650958 2.6106372 2.9133193 2.8395673 2.7264653 2.8311570 2.6404996 2.7254624 2.6019894 2.9173914 2.7904419 2.8199585 2.6084860 2.6960191 3.0419382 3.0930662 2.9027235 2.7938094 2.8517215 2.7918343 2.7121931 3.1704781 2.8071838 1.9958386 2.5099112 2.7007482 2.7334774 
assembly_BlackSea15|NODE_596304_length_1754_cov_3.124191_2|protein       2.2842410 1.9263736 1.8948645 2.0626058 1.8281402 2.0222448 1.8313884 1.9254212 1.9728394 1.9193368 1.8490574 1.7755385 2.1174318 1.8854709 1.9104520 1.9362063 2.1962490 2.2872974 1.9503018 2.1260749 1.9790746 1.9645290 2.2269871 2.0330448 2.1788956 2.3556669 2.0692217 2.1248120 1.8350383 2.0928042 2.5471197 2.3819241 2.3689246 2.2508764 1.8873034 2.4254060 2.4366251 2.1161543 2.6447797 2.4474615 2.4877826 2.4077589 1.8065897 1.9010921 1.6846088 1.7640647 1.9070315 2.0405565 1.9131387 1.9823074 1.9006377 2.1393411 2.0293200 1.8504693 2.0040359 2.1999013 1.9069672 1.8882342 1.9885549 2.2512406 2.3130665 2.0884383 1.9261009 1.8500954 1.9237128 1.7739764 1.7910354 1.7798775 1.8129399 1.7113643 1.7355069 1.8499092 1.8187153 1.9528072 1.4897728 1.8565394 1.9807982 1.9999905 1.8746698 1.8182325 1.8457993 1.7693247 2.0836027 1.9224764 1.7485908 1.8830434 1.5924396 1.9167311 1.6036490 1.8659630 1.6968397 1.9699932 1.9819756 1.9479029 1.9825108 1.8852595 1.7569608 1.9460640 1.8292527 1.9891426 2.0145504 1.9791546 2.0980318 2.0440497 1.8622811 1.9336430 2.0195996 1.8279999 2.0716944 2.0671680 1.8506175 1.8745155 1.9048170 1.7174003 1.8555714 1.8324525 2.1137549 2.3893856 2.0294779 2.1467483 2.0808055 1.8781049 1.8796116 2.0903080 2.0316341 1.9499932 2.2279616 2.1162356 1.8657705 1.9461170 1.8040632 1.9161342 2.0587059 2.0226715 1.9918039 1.9321376 2.1732816 2.0541398 2.1595918 1.9309748 2.1327540 2.1359534 2.3440916 2.1048943 2.0216258 1.9531856 1.8594689 2.0346991 2.1584748 1.9989064 2.2023791 2.0382010 2.0592648 2.1986726 2.1159928 1.8155825 2.0895158 2.1456192 2.1163146 2.1801371 2.0297393 2.1657568 2.0307657 2.0718812 2.2547251 1.9841003 1.9963475 2.0177647 2.1258859 1.8273636 2.0056094 2.1360971 1.9560535 2.1441898 2.0408128 1.8889626 2.0509394 2.0585004 2.1538125 1.8467766 2.0598352 2.2208159 2.2380440 1.8245312 1.9394871 2.3547006 2.4423810 2.0922643 1.9362817 1.6893460 2.6681979 2.4794097 2.4885685 2.4395176 2.4632875 2.5288016 2.2978551 2.3484224 2.6094388 2.6747966 2.6889792 2.7148549 2.6009116 2.5051508 2.4342656 2.4045082 2.4398198 2.4315806 2.3064730 2.2463208 2.3167192 2.2528925 2.3363049 2.2689941 2.2120034 2.1859865 2.1091164 2.0404081 2.2959949 2.3324613 2.3768922 2.5308142 2.3536234 2.0688994 2.6273799 2.5897747 2.5840688 1.7977480 1.4863718 1.9679857 1.5001707 1.8278616 1.6137660 1.9294444 1.8878035 1.9395141 1.9859797 1.7313026 2.0473969 2.0956249 2.0923988 2.0690045 2.0689737 2.2406875 2.2614328 2.2615756 2.3011656 2.2232083 2.3764104 2.2467771 2.1773741 2.3726408 2.2060011 2.3730686 2.0703564 1.9259738 2.2116716 2.3305437 2.2601607 2.2440914 2.1906271 2.3949857 2.1437008 2.3310798 2.0576416 2.4781669 2.2857406 2.2784651 2.3707755 2.4478017 2.4897836 2.4080636 2.4819964 2.4918937 2.3113135 2.2526984 2.3534886 2.1451213 2.3232014 2.2933151 2.5006933 2.1657385 2.1510802 2.4702951 2.5040364 2.4470047 2.5275753 2.5559400 2.2443147 2.5235238 2.2974796 2.4834228 2.5639481 2.4299444 2.5232159 2.5473782 2.3097098 2.2112683 2.3306459 1.9024596 2.2095552 2.2314462 1.9551053 2.1406682 2.4863797 2.4229364 2.1008880 2.3210939 2.5136620 2.5032647 2.5309370 2.5260810 2.3116327 2.4653912 2.4815107 2.4768907 2.6690728 2.1616468 2.0907963 2.4454643 2.2958239 2.3341391 1.7383041 2.4278313 2.2713049 2.1549779 2.2172017 1.9933515 2.2901693 2.2604858 2.0890846 1.8807170 1.9727603 2.2456063 2.1867866 2.4377776 2.1643216 2.1149948 2.0095978 2.2023734 2.0856292 1.8974125 2.2283758 1.8755511 2.1582185 2.0555272 2.1987201 2.2159546 2.2891368 1.8472585 1.8433973 2.4508595 2.2370697 2.1613112 2.2915371 2.0008297 1.5963887 2.0072305 2.1595420 2.0616720 2.3569041 2.1457779 2.0652338 2.0199306 1.9810255 1.8874695 2.1448080 2.3005467 2.3889308 2.1367768 2.2174340 2.3144937 2.4345681 2.3912116 2.3532913 2.4575762 2.2120219 2.2128665 2.3455881 2.6530137 2.5682815 1.8047731 2.0304854 2.1539592 2.2661283 2.1026744 2.1761785 2.2758404 2.2809344 2.1359116 1.8326128 1.8948807 2.0273539 1.9078016 1.1299372 1.1656453 1.1280237 1.1256070 1.1063524 1.0156600 1.1131331 1.1646398 1.1463054 1.2259450 1.1834737 1.0678130 1.1269936 1.1203256 1.1949998 1.1121722 1.0090987 1.0595744 1.1150593 1.1403291 1.2184656 1.0139355 1.2320362 1.1917713 1.1199689 1.2045022 1.1433525 1.2239905 1.1984637 1.2090597 1.2044685 1.0546265 1.1355840 1.0585555 1.0663291 1.1484960 1.1009001 1.1747564 1.2014360 1.2076927 1.1511890 1.2292179 1.1836442 1.1926060 1.1432601 1.4485058 1.3830371 1.4948946 1.7776870 1.7845874 1.8124027 1.7477328 1.9357862 1.9672677 1.7679121 2.0129754 2.1410308 1.7736609 1.7128474 1.7680955 1.2729152 1.5472875 1.6997487 1.7228247 1.7613554 1.8654947 1.7276910 1.7130292 1.5868338 1.6622812 1.8024268 1.8124940 1.6973597 1.6213474 1.7708745 2.0528315 1.5748430 1.5473745 1.6601056 1.6805061 1.7605578 1.8595810 1.4852548 1.4142398 1.5116311 1.4837061 1.3334264 1.7335543 1.6653064 1.7985627 1.8132005 1.7822210 1.6906590 1.7601334 1.4519394 1.6112610 1.4390658 1.6648629 2.0347588 1.9733810 2.0122370 2.0747610 1.8563242 2.0467783 1.8689008 1.9353958 1.7606079 1.6765054 1.7488881 1.9789626 2.0716780 1.8246327 1.9367724 2.0714982 1.8380721 1.5603922 1.8245193 2.2259025 2.0962175 1.9324173 2.0605620 1.7871530 1.9532683 1.6757842 2.0321851 1.8958324 1.9604084 1.8861647 1.8704605 1.6531239 1.6215481 1.8833670 1.5762265 1.6168275 1.5816915 1.5441410 1.6983822 1.5968192 1.9333801 1.7761010 1.8181535 1.7137964 1.9439803 1.7117721 1.8967489 1.8398518 1.8710055 1.5982135 1.4528795 1.6064308 1.5242160 1.6435935 1.5969447 1.7510695 1.8425033 2.1037581 1.8391781 1.8364782 1.8961421 1.4817657 2.1872121 2.3049174 2.3310058 2.4354597 2.4315525 2.6579359 2.6497780 2.6381702 2.3188426 1.8988759 1.7867913 1.6479335 1.7490713 2.1692603 2.5367688 1.8698604 1.8502511 1.7157532 1.8000941 1.5033925 1.5842018 1.7517185 1.7256910 1.5470355 1.9522535 1.6169579 1.5198895 1.5968414 1.6182157 1.4152217 1.2398777 1.2794937 1.4192258 1.3684377 1.9233092 1.6835537 2.0643166 1.9881329 1.7904113 1.8912086 1.6388760 1.7487237 1.7500833 1.8792868 1.6490156 1.8262312 1.8995516 1.6608667 1.8798116 1.7940942 1.8992752 1.8539469 1.7623186 1.8108753 1.7709680 1.7929070 1.7597798 1.7464197 1.6868700 1.6632345 1.7388098 1.5936716 1.7395697 1.7591463 1.7499798 1.7510375 1.7137123 1.6299821 1.6446923 1.6871233 1.6600792 1.5937412 1.6563554 1.7633785 1.7446692 1.7639263 1.6682041 1.6708657 1.5531839 1.4939483 1.7646807 1.6337633 1.5915320 1.6466447 1.8635729 1.6705393 1.7051844 1.7786999 1.8254564 1.8226518 1.6495864 1.6418390 1.4881277 1.5913430 1.7855358 1.5942977 1.6360110 1.6308049 1.8140814 1.6702936 1.8095517 1.6479647 1.6356632 1.7086984 1.7738688 1.8073469 1.9078750 1.9142264 1.7209715 1.8390912 1.8527470 1.6697192 1.8343232 1.7942432 1.7525049 1.7960541 1.9538835 1.8499890 1.5337821 1.6165444 1.9926728 1.8126720 2.1993137 1.9125618 1.8769401 2.1621539 1.8764722 1.9682197 1.9391678 1.8272881 1.9896945 1.9946210 1.9215364 1.9834235 1.7857754 1.7633299 1.7813280 1.9360134 1.8087326 1.9675861 2.0103894 1.9884715 2.2414983 2.1388126 2.0967460 2.0052621 2.2496618 1.8738354 1.8281646 2.0628526 1.9791805 1.9478399 1.8007439 2.0958448 1.8951493 1.9411736 2.3489687 2.1850809 2.1219196 2.1287930 2.0079297 2.0080879 2.1413329 2.0082716 2.0525103 1.9938035 2.0612531 1.9876466 1.7164370 2.1766724 2.5373810 1.6222790 1.7473241 1.6835789 1.6316138 1.5230429 1.6573967 1.7385193 1.6725923 1.7210243 1.7049414 1.2685909 1.5220594 1.4397451 1.5203445 1.5873138 1.2914231 1.4319513 1.3500909 1.4946440 1.9381003 2.0138554 1.7381331 2.0370507 1.9660852 1.7295618 1.6132138 1.5360992 1.9773163 1.7540143 2.0711563 2.0876983 1.7360168 2.1137938 2.0358012 1.9850192 2.1737725 2.1797898 2.1850238 1.9023958 2.0634233 1.7365202 2.2588468 1.8291552 1.7735374 1.8585075 1.7710738 1.7418534 2.0648892 1.8985251 2.1531672 1.8637686 1.7865513 1.6975657 1.6527289 1.5056278 1.8678557 1.7285722 2.2765676 1.9840505 2.0492115 1.9991587 1.9318527 2.0556469 2.0345055 2.0809428 2.2291692 2.0401792 1.6963545 1.8391856 1.8141718 0.7271794 0.6126851 0.0000000 1.8794225 1.6982468 1.9877395 1.9321097 1.9393370 1.9739086 1.8553548 1.7805018 1.7976218 1.9559879 1.9782875 2.0740964 2.1342333 2.2352411 2.2139876 1.8803137 2.0899972 2.0417450 2.0835916 2.0366112 2.0259922 2.1993261 1.9087239 2.1640094 2.2713933 2.0117400 2.0190732 2.9062446 2.1270700 2.3181981 2.3636537 2.0923976 2.2314907 2.0362692 2.3139159 2.4245706 2.4631118 2.4368826 2.3914691 2.4211979 2.5235484 2.5520452 2.5626627 2.5116167 2.5624743 2.5313094 2.4692172 2.5524564 2.4464518 2.3716482 2.4687865 2.5006249 2.3410449 2.3719749 2.2334772 2.5546457 2.4310497 2.3957349 2.2856746 2.3743815 2.3514795 2.2255111 2.1466526 2.2819202 2.5859275 2.3053019 2.4466490 2.3930869 2.4076169 2.5074752 2.2580829 2.4109488 2.5674230 2.3304269 2.3149381 2.4443491 2.4025926 2.3977702 2.5921903 2.4355248 2.4264394 2.4475161 2.5729167 2.0293871 2.4782034 2.2962241 2.0274471 1.9715339 2.3697739 2.0995630 2.3581721 2.3013873 2.4898813 2.2638917 2.3038670 2.2524952 2.3378576 2.3198090 2.3202543 2.3628317 2.3935878 2.3515504 2.5357996 2.3436835 2.2809232 2.4033834 2.2104841 2.0707566 2.1900158 2.1252751 2.1858755 2.3269236 2.3038485 2.3154238 2.2920862 2.2210037 2.4639360 2.2702721 2.0174582 1.8662940 2.0098963 2.3663214 2.1951781 2.1380675 2.1215876 1.8861075 1.8408918 2.0950922 2.2208733 2.1901670 2.3903687 2.5410009 2.2419099 2.3330395 2.8114645 2.8765918 2.9449109 2.5219145 2.5038800 2.3613577 2.2823426 2.3544518 2.3608024 2.3410691 2.3911767 2.4383945 2.5567739 2.4232988 2.4132737 2.4606318 2.4102750 2.4376710 2.2580947 2.4193485 2.3842019 2.3388344 2.3752538 2.7962043 2.6053750 2.2763793 2.4434936 2.4644734 2.6448066 2.4123106 2.6948540 2.3870473 2.4475848 2.4448336 2.4412659 2.4969622 2.7345554 2.6057557 2.6512764 2.5964923 2.2054930 2.3959916 2.5316606 2.5328358 2.4811478 2.5504790 2.4336661 2.4920455 2.4372866 2.4557190 2.3253542 2.3267410 2.5232614 2.3578208 2.3486963 2.3342621 2.5006128 2.4417624 2.3602951 2.4710803 2.4935313 2.5313616 2.6270783 2.4516909 2.4627338 2.7957356 2.7622683 2.6230016 2.6829513 2.5963633 2.5315134 2.5840240 2.6515044 2.6972346 2.3831742 2.3014090 2.3172744 2.4091213 2.4101086 2.4209756 2.2693515 2.5150275 2.6422522 2.5476862 2.5862828 2.3214660 2.2739920 2.7428421 2.7839516 2.8168970 2.6975154 2.6315251 2.5553983 2.5300948 2.5778823 2.4980521 2.1775861 2.1787403 2.2114407 2.2845887 2.3404345 2.2238224 2.3369359 2.3003541 2.2959108 2.3614684 2.3233324 2.1949995 2.2547935 2.4025104 2.2693430 2.2155470 2.1410924 2.0846824 2.0784311 2.3986831 2.0773607 2.3385637 2.2139177 2.4100040 2.3954139 2.3310549 2.1115753 2.3386737 2.5937330 2.5186633 2.2091229 2.6102156 2.3036781 2.3094537 2.5016262 2.2239142 2.4279472 2.5137597 2.2766457 2.1350918 2.0883879 2.0930727 2.2246152 2.3883857 2.1274410 2.1794588 2.3732085 2.2785477 2.4651070 2.4945118 2.3440054 2.3578101 2.4122465 2.5081311 2.5021532 2.4947026 2.6125684 2.6958297 2.5816306 2.5245574 2.6565538 2.5066352 2.5649030 2.5632418 2.5425525 2.5249964 2.2821791 2.4262280 2.5073658 2.2673001 2.4976189 2.3813135 2.5640325 2.3480124 2.5034331 2.4829512 2.3552076 2.1590032 2.3372272 2.3208708 2.5236789 2.3770596 2.4033365 2.4240672 2.4867287 2.3385817 2.5705829 2.3648610 2.6022783 2.5961689 2.5803137 2.5227796 2.4106415 2.5967039 2.4218993 2.4641671 2.4758264 2.4571435 2.5253969 2.5743607 2.6439766 2.6567785 2.4840855 2.2950377 2.6479738 2.7316704 2.5706557 2.3106413 2.5671588 2.3090310 2.5743754 2.5081825 2.5545712 2.3355474 2.3286459 2.3933878 2.3850789 2.3117084 2.3438910 2.3549056 2.3481710 2.3315765 2.3073390 2.5695028 2.4309769 2.5013627 2.5798856 2.6097838 2.2811929 2.5659489 2.5003727 2.5224005 2.4749558 2.3892429 2.4170555 2.2549764 2.3300199 2.3025921 2.4525344 2.5202717 2.4323967 2.4634881 2.3921621 2.3981887 2.4333846 2.3311497 2.2878997 2.3604691 2.2715103 2.2770410 2.4266899 2.3923036 2.4771590 2.7029430 2.3091519 2.4244041 2.3367038 2.3299659 2.5414942 2.6119557 2.3712806 2.4665553 2.4790779 2.4355134 2.5331667 2.2828391 2.1656033 2.2895819 2.0870994 2.4277350 2.1680691 2.2783390 2.5169875 2.4942516 2.3693028 2.3456768 2.4751726 2.4024611 2.4695607 2.4609802 2.4575637 2.4629895 2.5492864 2.5189512 2.3900783 2.5336160 2.4227893 2.4573329 2.3369458 2.4976853 2.2365742 2.1884525 1.9693112 2.1886097 2.3388942 2.2778874 2.2546510 2.3050002 2.3323337 2.2732287 2.3477809 2.1269551 2.2583787 2.3148357 2.3866360 2.4836519 2.3594485 2.3128431 2.3180427 2.3084510 2.3318417 2.1954111 2.3879775 2.2281393 2.3074247 2.3890067 2.3947383 2.2759498 2.3808345 2.4237986 2.1560377 2.0567061 2.3526478 2.3592610 2.5435992 2.3644797 2.5688752 2.4142161 2.6968692 2.6325604 2.2686332 2.4655004 2.6201841 2.4412292 2.5158319 2.2780375 2.4994206 2.5463744 2.5733822 2.4306052 2.5898012 2.4056241 2.3869964 2.3691610 2.4269469 2.3546648 2.3075821 2.3601367 2.3976584 2.5003013 2.3935689 2.3870750 2.3125097 2.5118352 2.4747557 2.3576881 2.5062884 2.2008699 2.2301301 2.3738251 1.8828748 2.1344830 2.3981547 2.5323347 2.2986893 2.4726695 2.1183104 2.1608191 2.3527022 2.4022862 2.2928510 2.4559275 2.5774722 2.8177945 2.4751701 2.3671797 2.5196069 2.4075085 2.1943345 2.5547016 2.4856455 2.6340651 2.5931078 2.0796040 2.3262754 2.5874616 2.5504488 2.2758185 2.3260247 2.3454984 2.4095270 2.4890902 2.2679303 2.2857180 2.3875352 2.5834247 2.3974535 2.4463898 2.5638309 2.4875960 2.2990375 2.4128451 2.3180165 2.5213844 2.4720042 2.6040304 2.7012276 2.4695537 2.3882312 2.3807373 2.5188043 2.0376789 2.1992804 2.2904882 2.1902597 2.0752651 2.3309448 2.2864230 2.4252689 2.0105637 2.3006378 2.2633141 2.0933494 2.1224801 2.1201591 2.1589394 2.2324848 2.3924325 2.1460687 2.0944265 2.2065108 2.2084147 2.2196011 2.0985940 2.2567946 2.2689686 2.1729167 2.1722017 2.3343910 2.1171116 2.1138795 2.3141712 2.0244405 2.1429882 2.4118155 2.2046090 2.2609910 2.3784246 2.4409881 2.4204048 2.4648659 2.4395571 2.3574545 2.3178850 2.1745809 2.2853318 2.2160933 2.3288261 2.3808687 2.3700336 2.2996860 2.1778893 2.3655420 2.3349899 2.2467359 2.0585505 2.0732929 2.0807489 2.2239094 2.2234901 2.2047102 2.2231899 2.2729076 2.6152487 2.3902439 2.4057840 2.5051402 2.4043836 2.4690705 2.4057666 2.4797028 2.1780960 2.4615411 2.4156526 2.5829672 2.6453177 2.1172309 2.2280817 2.3977968 2.4444126 2.3519706 2.4737335 2.2401718 2.2897709 2.2611514 2.3252538 2.7286683 2.5446804 2.4256824 2.3932940 2.3513844 2.3763821 2.2882654 2.3149087 1.9980731 2.3847219 2.3481681 2.4074504 2.5205671 2.1935441 2.7443723 2.6172319 2.4819550 2.5009351 2.4344732 2.5216570 2.4426900 2.2237834 2.1018426 2.3929802 2.2258348 2.3855163 2.7181579 2.6129693 2.3700349 2.5253605 2.4067493 2.3469514 2.4136958 2.4738213 2.3858938 2.3524884 2.2433399 2.5929172 2.3517687 2.6098707 2.6128679 2.4836284 2.5543232 2.5778044 2.3832453 2.3138370 2.4884680 2.3997033 2.4319292 2.5315781 2.4470657 2.5328566 2.4378218 2.3009077 2.4855821 2.4855252 2.5141851 2.2414375 2.4978919 2.5521917 2.2623523 2.3758217 2.5444304 2.3984167 2.3792171 2.3225861 2.4964960 2.4009522 2.4069784 2.3407578 2.3975746 2.4963544 2.5582069 2.6048056 2.0388289 2.2557010 2.4176012 2.2943948 2.1566605 2.2880058 2.3414731 2.3849291 2.5290027 2.2878119 2.3819279 2.2880368 2.4620408 2.3592564 2.5270920 2.6095206 2.2210236 2.6615770 2.5428416 2.4008002 2.3943570 2.4686375 2.4783658 2.6705225 2.6460412 2.3764790 2.4108029 2.7008115 2.5570303 2.3123620 2.2310328 2.4490264 2.0755823 2.2063357 2.2672161 2.4363031 2.1637983 2.2736156 2.4715534 2.3980851 2.3830197 2.4399124 2.5191901 2.6182283 2.7203544 2.7099049 2.6372811 2.7985242 2.5582483 2.6784613 2.6551765 2.7209738 2.6817063 2.6505220 2.6097884 2.6852171 2.7618037 2.6857102 2.3470398 2.6344681 2.5242061 2.5417334 2.5206901 2.7192329 2.6179763 2.7359135 2.5289579 2.5148556 2.6822350 2.5577034 2.3705428 2.5472196 2.4171533 2.5199454 2.7968772 2.7455456 2.6077146 2.4408914 2.7498608 2.4848233 2.5246331 2.2535266 2.1419645 2.5283925 2.2903239 2.2167383 2.5899509 3.5687758 3.3209135 3.0122366 3.2769823 3.2459873 3.3831153 3.2150984 3.5883914 3.4487605 3.2350421 3.3496848 3.2231928 3.3691103 3.3996740 3.2650119 3.3690056 3.3948360 3.1581935 3.4398553 3.3199354 3.2161919 3.5429623 3.4418750 3.3538463 2.9947175 3.1919531 3.2561043 3.2475521 2.5453344 2.7744267 3.3503274 3.1031322 3.6726821 3.5764622 2.8401311 2.9634100 2.9052882 2.7704934 2.8168370 3.0666736 3.0012736 3.3140233 3.1586055 2.9731999 3.0485981 3.0356104 3.1367151 2.4706920 2.8774348 2.7530356 2.9836480 3.0361503 2.6776053 2.7825656 2.7267151 2.9659235 2.6611771 2.4898495 2.5200707 2.3738898 2.5873585 2.5529658 2.7532535 2.5925937 2.5742306 2.5232354 2.5184036 2.8620887 3.2420438 2.9641198 2.9640590 2.6562393 2.9758670 2.9697823 2.8305017 3.0279786 2.6322052 2.7006467 2.4494928 2.4528545 2.4823158 2.4559184 2.3995519 2.5902800 2.5472785 2.6209854 2.2178368 2.3478132 2.4229182 2.2824536 2.3329287 2.5788556 2.6603044 2.1045955 2.7370097 2.7702616 2.5325520 2.7504536 2.5987343 2.9467260 2.2917313 2.7452688 2.6794202 2.5805104 2.7095060 2.7363105 2.7694637 2.6387867 2.8469987 2.7080259 2.4400576 2.6326007 2.7635365 2.7222722 2.0097145 2.6781128 2.0943349 2.6027070 2.7122538 2.7098567 2.7648129 2.8853768 2.8264494 2.4161587 2.2702505 2.4260036 2.8174373 2.2735127 2.5973024 2.4185807 2.4956309 2.4666628 2.6409193 2.0942984 2.6773318 2.7197608 2.6869026 2.6392988 2.4334781 2.6379969 2.4355407 2.5866649 2.6074957 2.6345736 2.8185071 2.7444351 2.8296623 2.7452902 2.5007325 2.7833555 2.3147802 2.5076379 2.6222755 2.8228555 2.7928001 2.5921470 2.6043101 2.6011998 2.6158249 2.7551203 2.8462237 2.7531059 2.6964762 2.6928178 2.7046080 2.6828721 2.7178353 2.9177079 2.6505069 2.4294277 2.5884250 2.5176039 2.6666951 2.5538037 2.6816532 2.5731803 2.6252112 2.8300806 2.7318606 2.6859590 2.5600495 2.6467015 2.7701424 2.7264305 2.3802266 2.5057545 2.6553030 2.7453962 2.3994851 2.9733579 2.6894626 2.7415221 2.6346801 2.8463886 2.7655923 2.6816242 2.7030157 2.7075603 2.8499484 2.9819814 2.6769071 2.7786334 2.6167719 2.7537459 2.6440011 2.6436038 2.6861734 2.7065533 2.6778166 2.3743390 2.5254276 2.6513045 2.4719293 2.5943697 2.6370453 2.5866754 2.6702223 2.7210947 2.7300169 2.8094705 2.7290880 2.7412305 2.7424362 2.7672897 2.5322677 2.6924610 2.7501226 2.6502439 2.8113654 2.8102766 2.6653444 2.2480126 2.8324117 2.4053556 2.2624587 2.5515057 2.6149809 2.6657333 2.3484874 2.7009323 2.5268745 2.2903805 2.4883196 2.5379946 2.4823843 2.8449582 2.8099437 2.4983582 2.5008082 2.2609128 2.3508678 2.4220696 2.5268067 2.4049429 2.3889334 2.4650534 2.6082912 2.6837002 2.6776989 2.6442134 2.7217339 2.5414612 2.8471766 2.7502097 2.9874674 2.3694425 2.0626869 2.4503007 2.0002946 2.6038106 2.5193855 2.4432800 2.6363779 2.7075092 2.5764558 2.4731921 2.5893375 2.7116817 2.5174726 2.4267951 2.4381203 2.4861468 2.0973030 2.4201819 2.4659145 2.4437299 2.6498862 2.6086203 2.2880600 2.2968487 2.7687166 2.3708521 2.0957683 2.6852766 2.7031750 2.5405067 2.2650347 2.5114946 2.5245495 2.5335112 2.5187054 2.6219011 2.6256478 1.9460029 2.3659163 2.3758617 2.6206259 2.5616237 2.6085672 2.4221468 2.5593064 2.1671627 1.9122644 2.2883072 2.4993651 2.0040645 2.3373247 2.5825968 2.5867224 2.2430166 2.3861127 2.5455752 2.5231184 2.3260669 1.8049569 2.5258192 2.3718135 1.9745100 2.5699359 2.6204862 2.6636154 2.8038478 2.0529759 2.5022785 2.5476568 2.0784003 2.4920698 2.5061002 2.3560860 2.5636749 2.6338913 2.2199814 1.9852197 2.5645946 2.6405536 2.5842539 2.6699471 3.1642065 2.4564380 2.4962846 2.5430971 2.4517568 2.5871346 2.9906769 2.4115319 2.9106785 2.4431910 2.6439665 2.9050377 2.8686174 2.8908801 2.8221007 2.5540720 2.3825268 2.6975846 2.4665650 2.4788882 2.3911897 2.6556658 2.5318425 2.6536499 2.5803348 2.6788146 2.5476720 2.5457974 2.7082210 2.6302417 2.6190626 2.7172698 2.5499390 2.3580638 2.4967194 2.5907501 2.4237743 2.8377903 2.5094270 2.1546862 2.4052374 2.7311436 2.7205295 2.8222139 2.6297025 2.6976807 2.3136898 2.8856601 2.8780857 2.8908143 2.1994011 2.3810137 2.2673233 2.4406857 2.4350732 2.6925132 1.8036551 2.6008351 2.5753615 2.3570153 2.4893787 2.2735103 2.7855187 2.4191530 2.5125954 2.4609446 2.3829333 2.3416255 2.4543048 2.2294985 2.3467862 2.5736580 2.3711311 2.2877875 2.6278060 2.7288481 2.8524212 2.3621990 2.7730482 2.7174281 2.3662934 2.8207233 2.6439669 2.6747384 2.8937137 2.9036773 2.9394222 3.0278382 3.0153654 3.0762148 3.0256049 3.1561660 2.7511179 2.5650671 2.4274374 2.4331531 2.8452164 2.6390680 2.8426355 2.6808462 2.8981767 2.2315791 2.7300838 2.6005632 2.7279165 2.9719573 2.5626926 2.6017567 2.5263021 2.5247824 2.4763484 2.4291594 2.4145376 2.1754216 2.2720779 2.1297779 2.0657045 2.4437466 2.3348847 2.6292556 2.3675145 2.3721420 2.3744719 2.2326753 2.6563081 2.3082536 2.6736779 2.9066941 2.8890434 2.8389104 2.8565583 2.2095999 2.6199868 2.6784041 2.6221470 3.2587056 3.0330763 2.8163615 2.8238317 2.7915832 2.6378179 2.3956431 2.5201739 2.5041097 2.5499757 2.5980570 2.5116662 2.3496880 2.3139966 2.4292068 2.4172216 2.8111616 2.4514806 2.3692904 2.4006617 2.3845579 2.5719132 2.2532192 2.6837164 2.0189301 2.4810494 2.4990605 2.4853918 2.5167724 2.7654035 2.7438270 2.7366875 2.7607339 2.7683703 2.2595638 2.1893887 2.6055169 2.6024404 2.5794489 2.4152104 2.4740183 2.6474410 2.6226768 2.6091357 2.5966486 2.5842872 2.6942832 1.9672368 2.5710330 2.5865436 2.4610969 2.5374953 2.5136726 2.4027443 2.2796601 2.6175498 2.3656923 1.8882276 2.4362397 2.6585035 2.7046986 2.9823633 3.0806331 2.5683106 2.2345458 2.7692331 2.7095841 2.4271091 2.6550831 2.0241953 2.6714680 2.7802890 2.3855065 2.7416080 2.7493715 2.7750767 2.4611052 2.4970392 2.7812748 2.7040098 2.5173012 2.7083826 2.6150314 2.7424697 2.7838897 2.7434709 2.6956219 2.5352660 2.4855936 2.5977701 2.7397981 2.6122252 2.5693329 2.6027056 2.4885452 2.3635658 2.4387374 2.2174985 2.4641646 2.4244676 2.0800440 2.4770450 2.5140546 2.5784639 2.4568484 2.4770731 2.6875816 2.8559737 2.7149594 2.8810689 3.0113691 3.0860677 3.1779018 2.7337768 3.1318466 2.8764402 2.7897001 2.9027314 2.8918830 3.0172724 3.1632575 3.1783506 3.0971760 3.0791372 2.8515017 3.1171021 3.0273577 3.1892182 3.0725772 3.0619663 2.6870568 3.0072077 2.8491543 2.7189459 3.0269752 2.5598729 2.9509869 3.1133099 2.9023155 2.5285350 2.9843412 3.1877589 2.9172312 2.8166058 2.9180781 2.8486756 2.7530356 2.2876873 2.2131814 2.3745093 2.7995555 2.6161348 2.8431945 2.7165476 2.9087409 2.9216016 2.4299763 2.2783061 2.3666509 2.7944562 2.8024235 2.9393950 2.9049821 3.0157706 2.7979359 2.6747180 3.1253736 3.0791821 2.7817099 3.0464540 3.1697507 2.9648299 2.8161220 2.7476544 2.7322973 3.0667065 2.4954018 2.8074970 2.9098836 2.7139264 2.6944595 2.1871722 2.8466797 2.5924857 1.9941125 2.5818580 2.2408297 2.5275246 2.7743340 2.6329983 2.7039550 3.0326334 2.9944742 2.9769075 2.9802974 2.9928979 2.7305308 3.1496187 2.7036222 2.7451082 2.8061187 2.9625367 2.8425006 2.7081308 2.8936759 2.9486583 2.4647895 2.7108367 3.1674614 3.1048081 2.9239266 2.7376039 2.8080993 2.7916851 2.7857348 3.0418219 2.7856168 2.8527749 2.6876343 2.7423492 2.4864945 2.9745480 2.8379622 3.0059465 2.9049107 2.8097388 2.6838623 2.6818192 2.8716834 2.8986024 2.9075325 2.8263045 2.8764656 2.7487860 2.9743497 2.7762055 2.8351236 3.2617303 2.9627186 2.9779254 2.9764360 2.4628362 3.0383483 2.7599512 2.8511668 2.5271462 2.5834317 2.9873306 2.9742678 2.8564416 2.6840287 2.8400144 2.9668424 3.0409514 2.5075823 2.3397266 2.2565821 2.4205127 2.4955004 2.7080004 2.6553959 2.7804596 2.7163949 2.7197141 2.8255867 2.5198939 2.7207517 2.5755286 2.6902038 2.1277470 2.7764798 2.3162129 2.5312397 2.5156052 2.6121170 2.3647019 2.6726888 2.8793633 2.6387486 2.9495444 1.9498255 2.2034789 2.1340027 2.1555955 2.2108151 1.7987057 1.7252320 1.8255783 2.1074387 2.1248491 2.8237901 2.9869902 2.9825725 2.9562678 3.0570052 3.1887367 2.8049100 3.1352571 2.7152041 2.9067709 3.1597595 2.9175198 2.9486443 3.4308356 3.1664144 3.5641690 3.5346170 3.6156593 3.5354182 3.6376949 3.5775357 3.5118102 3.2992244 3.3753611 3.5113432 3.4927236 3.5586424 3.4663090 3.3125155 3.5868357 3.5679469 3.6154563 3.5232991 3.5003392 3.7798108 3.3989319 3.5424445 3.4839203 3.5117736 3.7560546 3.4532939 3.6679826 3.5923407 3.4764971 2.9992423 3.2525100 3.6202748 3.6463071 3.4253966 3.4747152 3.5567197 3.4932834 3.8694778 3.5375840 3.5168565 3.5692580 3.7106161 3.8701000 3.7354067 3.5824906 3.6177433 3.9153261 3.7374282 3.6224299 3.4538656 3.4709343 3.5832893 3.4066628 3.8648175 3.9459716 3.5862941 3.7291389 3.6385336 3.6864177 3.8190070 3.1923518 3.6319168 3.0504635 3.0105738 3.6974172 3.3829988 3.7603673 3.3320132 3.0550215 3.1277422 3.2193344 3.3997383 3.0189873 3.3043399 3.6488270 3.4030298 3.8949416 3.6355578 3.5936061 3.3076097 3.5233968 3.4968107 3.7318802 3.4759089 3.4205876 3.4530719 3.5211080 3.3986902 3.4424093 3.5319404 3.6083982 3.5497137 3.4537199 3.4885416 3.5859988 3.4897696 3.2971961 3.5912935 3.7027674 3.7919204 3.4525995 3.8518171 3.2443828 3.6123646 2.8805663 2.6965924 2.6793847 2.4487669 2.5714186 2.5190749 2.5480274 2.8407326 2.8965194 3.0323583 3.1632206 3.1033940 3.0303558 2.9030410 2.9693095 2.8608811 2.7001090 3.1064860 2.6791048 2.3909980 2.4240453 2.5873236 2.4926149 2.3425421 2.7901507 2.5874375 2.5562119 2.5595095 2.3938612 2.6646202 2.9588284 2.5959856 2.9925484 2.6758533 2.6986886 2.4101860 2.6175823 2.6992185 2.6578382 2.5169956 2.5916717 2.5688439 2.4569701 2.3941557 2.7149421 2.3662017 2.6352586 2.4718217 2.3264916 2.3254669 2.4910833 2.3493973 2.4611311 2.4916951 2.2789373 2.2490725 2.3047708 2.3757534 2.2996134 2.4481510 2.2996029 2.4593532 2.6079455 2.5993104 2.5878769 2.6288292 2.5695964 2.4237612 2.5467842 2.6650790 2.5589825 2.6194946 2.7297888 2.6096389 2.4046771 2.3273707 2.3235740 1.9902563 2.2200212 2.2512857 2.3150162 2.5225511 2.3968619 2.3273146 2.3701120 2.6558204 2.9152219 2.6257021 2.5827686 2.5969804 2.7887856 2.5588186 2.7275229 2.5549683 2.5714819 2.6367617 3.0031060 2.7537825 2.5372466 2.3819478 2.7789399 2.6905776 2.6307604 2.4780914 2.5539810 2.5363280 2.5637548 2.9476061 2.7945728 2.7595342 2.7103687 2.7205994 2.5470601 2.6453153 3.1258532 2.4987623 2.7968147 2.3173626 2.7389967 2.5982839 2.5830209 2.4124322 2.9668456 3.1177202 3.0937836 3.0276513 3.1022697 3.3273078 2.9323215 2.8443150 3.1914032 2.8259613 2.9117481 2.8615704 2.9740125 3.0134575 2.7290118 2.5707653 2.5815294 2.5147959 2.7339524 2.4942160 2.5688573 2.3913286 2.3282572 2.4474013 2.5707781 2.8894419 2.5670059 2.4648343 2.4171782 2.5572140 2.5881632 2.5030279 2.5152317 2.3258360 2.4814576 2.6069481 2.7459973 2.9316498 2.7596720 2.4328623 2.5822197 2.6623237 2.5661996 2.7192070 2.7072243 2.5543836 2.6538949 2.5251502 2.6907261 2.6041657 2.8098891 2.9417314 2.8783652 3.0631723 3.0242727 3.0471709 3.0675970 3.1142708 2.9639548 2.9441285 2.9821853 3.2319997 2.8572217 2.5517509 1.9499982 2.6378344 2.8522366 2.7379957 
assembly_BlackSea2|NODE_4455_length_52055_cov_217.311288_16|protein      1.8781493 1.9779184 1.9729989 1.9364391 1.7707350 2.0369162 1.9058729 2.2384430 2.0768824 2.1635513 1.9876134 1.7473766 2.1624003 1.6970047 2.1237675 1.9256083 2.0371640 2.1016826 2.0207529 1.7974287 1.8961048 1.8374346 1.9885481 1.9384627 2.1157195 2.1951195 1.9831226 2.1411385 2.1450128 1.8845791 2.4777735 2.4781705 2.2907818 2.5090191 1.9469130 2.0331876 2.6244527 2.4992235 2.4688264 2.2611346 2.0925882 2.1049531 1.5408984 1.5255075 1.4649030 1.4504089 1.5798245 1.5373844 1.7344357 1.7935490 1.6776586 1.6135284 1.4894557 1.6507991 1.6569090 1.6952276 1.9683299 1.8013456 1.8829355 1.8564084 1.7608394 1.9920275 1.8969883 2.0213561 2.1139730 1.9759635 2.0385245 1.9507835 1.9915255 1.8624014 1.8239698 1.7710845 2.0824123 1.8785259 1.6693233 1.9306444 1.8961925 1.9891277 1.9009095 1.8821411 1.9845691 2.1035936 1.9752355 2.0756483 1.9159913 1.9441270 1.8494947 2.1207995 1.9297977 1.9181683 1.9458670 1.9271728 1.9934343 1.6642426 1.7648264 1.8158337 1.6848755 1.7206626 1.7748245 2.1264603 2.0169289 1.9476891 2.0933023 1.9900010 1.9783320 2.1227775 2.1680952 1.8805617 1.9380096 2.0131389 2.0111255 1.9971532 2.2649505 1.8945655 2.1647621 1.8418245 2.2649674 2.2263010 1.7805244 1.7486938 1.6893193 1.7101776 1.6491578 1.9744667 1.9464545 1.9360939 2.1422707 1.8851006 2.0471028 1.8961160 1.9944130 1.8746367 1.8921296 1.8869406 2.0285539 1.9933469 1.9188452 1.9459054 2.0318583 2.0321836 2.1235530 2.1678264 2.4230777 1.9844673 1.9019098 1.9723124 1.8585854 1.9362977 1.7699208 1.8574287 2.1010559 1.7599973 1.9600204 1.7310515 2.1684421 1.6627978 1.9710980 2.0232715 2.0310681 2.1373543 1.7889999 2.0812561 2.0061588 2.0220178 2.1174950 1.9355001 2.0562254 1.8528544 1.9417607 2.0614421 2.0678525 2.0241835 1.7942093 1.8230726 1.9234357 1.8009044 1.8797818 1.8497091 1.9486536 2.0040863 1.9701069 2.0838869 1.9264015 1.7220492 1.7346632 2.0425059 2.2379484 2.1785339 1.6935883 1.8695184 2.4061876 2.4201288 2.4206680 2.3575236 2.3175309 2.3453362 2.1207164 2.1375372 2.2848288 2.4416768 2.3648249 2.5309741 2.4667438 2.3578858 2.1602218 2.5220046 2.3828669 2.4505880 2.3174658 2.3689735 2.1550210 2.1974044 2.1978697 2.1980833 2.2270929 2.1939451 2.2381502 2.0371709 2.2507939 2.2723596 2.2857204 2.4179957 2.4670387 2.3156252 2.4345382 2.3747895 2.3994569 1.9447966 1.7437552 1.8724705 1.9342830 2.1435543 1.6812707 2.0031403 2.3044985 2.1011199 2.3443409 1.9932790 2.2958199 2.2301255 2.0493387 1.9179708 2.1764294 2.1976141 2.1983178 2.3040462 2.3017382 2.4384750 2.2750233 2.3647529 2.2064304 2.1877124 2.2027655 2.3086513 2.2716368 2.1689405 2.1745326 2.1682672 2.3164808 2.3478864 2.3148351 2.4605469 2.2652323 2.3970813 2.2106560 2.3320978 2.3485899 2.1715605 2.1812128 2.3469827 2.5484637 2.4874768 2.3246199 2.4882140 2.3653577 2.3800284 2.3310541 2.1380332 2.2488551 2.1789643 2.4027315 2.1028573 2.3749415 2.3471550 2.4949898 2.4562420 2.5394068 2.4115404 2.2229214 2.5015911 2.2717202 2.4244499 2.4285599 2.3233035 2.4804088 2.3993229 2.3837797 2.3656463 2.2263402 2.0533156 2.2841872 2.2031974 1.9676202 2.2423059 2.4777983 2.3244602 2.2271281 2.3149760 2.2811735 2.4268258 2.4412169 2.5280708 2.2971567 2.4059297 2.4692315 2.3866975 2.5025439 2.1264283 2.2009412 2.4488061 2.2716911 2.3518599 2.0300033 2.4989619 2.3349262 2.2845693 2.2023413 2.1731435 2.2579893 2.1986226 2.1761062 2.0147809 2.0258423 2.2544848 2.0632892 2.2037760 2.1341240 2.2705858 1.9249786 2.1813437 2.2661564 2.2687237 1.9736522 1.8664709 2.2504192 2.2118454 2.3712799 2.1711145 2.3364770 2.1894637 2.0637076 2.3632195 2.2744949 2.3161268 2.2654193 2.2645020 1.5814413 2.4152712 2.0369590 1.9378396 2.2230189 2.3151205 2.2734342 1.9627408 2.1896942 1.9507168 1.6196192 1.7869956 1.8701194 1.8238652 2.1802447 1.8990188 2.1716711 2.0336485 1.8757691 2.1645869 2.0090053 1.8439106 2.0531838 2.4379613 2.1226737 1.9512363 2.2637168 2.2378724 2.2905667 2.0135289 2.1953152 2.3095716 1.9818324 2.0945920 1.9648749 1.8652273 1.8287763 1.7276710 1.6627478 1.6864147 1.8028956 1.6399289 1.6758141 1.4767256 1.5831188 1.6707469 1.5490158 1.6005120 1.5477823 1.3281164 1.7005271 1.5563935 1.5776278 1.7588934 1.6229839 1.6163159 1.5751436 1.6623945 1.6645511 1.5931663 1.7835796 1.5369112 1.5781801 1.6810097 1.6905717 1.6916809 1.7488067 1.7028659 1.7123253 1.5778416 1.5492277 1.4778524 1.5595533 1.5407254 1.4530501 1.5531292 1.6112356 1.4027256 1.6262729 1.6077872 1.5896141 1.6654849 1.6040209 1.4413704 1.2361059 1.4018304 1.8073589 1.7605541 1.7143591 1.9590260 1.6708645 1.7689615 1.6458122 1.6893408 1.9133620 1.7048839 1.6714923 1.6386805 1.1525737 1.5747121 1.6295519 1.5544434 1.6247781 1.5969488 1.5031803 1.6277462 1.5909932 1.5980532 1.5593502 1.6973523 1.5438782 1.4279175 1.7114044 1.8278118 1.6043824 1.4946080 1.6572578 1.4705811 1.6608597 1.5916685 1.6684703 1.4788426 1.5125551 1.6482589 1.4962647 1.8366962 1.5606681 1.7197015 1.7410534 1.7638304 1.7409357 1.5953028 1.5046528 1.6522420 1.6673206 1.7086579 1.9945034 2.1311991 2.1011663 1.9222043 1.9806994 2.0549558 2.0619025 1.9963644 1.7137129 1.6134994 1.8675709 1.9610501 1.9575866 1.8695349 1.9728536 1.9520728 1.9562527 1.6864311 1.9042107 2.1651829 2.2165754 2.0052976 2.0513522 1.9113963 1.9173826 1.8549500 2.0248595 1.8185747 1.9004255 1.9555051 1.9618971 1.7945662 1.6380568 1.6920618 1.8095144 1.8974229 1.8150557 1.8004653 1.7652267 1.8253813 1.9404118 1.9583731 1.9166816 2.0112440 1.6122325 1.6872952 1.6348059 2.0527105 2.0517361 1.6839457 1.6567049 1.7589895 1.6403765 1.7693260 1.7813898 1.7098791 1.7918678 1.8961898 1.7047294 1.7424241 1.6788902 2.0366101 2.3482218 2.3143066 2.2024120 2.3568052 2.3250277 2.5691835 2.3951764 2.3762361 1.9506110 2.1928147 2.0585067 1.8458483 2.1186800 2.3487876 2.7037841 1.9425943 1.7601517 1.5917934 1.6429547 1.4954731 1.6377490 1.7238684 1.8461177 1.6289276 1.8482007 1.6671163 1.5767054 1.5838841 1.5315541 1.4663299 1.9012240 1.7968474 1.8487074 1.8747690 1.7650572 1.5618594 1.4966755 1.8353326 1.6495732 1.7541135 1.6618241 1.6143467 1.7365690 1.7046293 1.5137038 1.6779028 1.7372241 1.4867389 1.6115491 1.6522728 1.6007257 1.5622427 1.4182059 1.5951838 1.4715869 1.4601448 1.3958034 1.4447394 1.4536297 1.4258570 1.4730136 1.3258753 1.4310792 1.5181961 1.5186824 1.5030115 1.3890825 1.3878076 1.5482536 1.5230537 1.5175170 1.2770528 1.5862891 1.4854747 1.4531620 1.4967660 1.5092214 1.3606914 1.4798015 1.3425985 1.4770022 1.5025016 1.3532943 1.4456954 1.4386311 1.3814932 1.4406685 1.5364267 1.5710374 1.5046586 1.5386201 1.5218720 1.4551299 1.4969688 1.6107646 1.5206976 1.4204813 1.5385664 1.5671500 1.6852352 1.7196123 1.5841192 1.5730349 1.4571065 1.6232473 1.6737262 1.6374597 1.8065795 1.4996200 1.7123839 1.6904400 1.1925763 1.3175282 1.2126301 1.5932453 1.5195686 1.7021842 1.7642846 1.6276013 1.3592126 1.7578779 1.5705440 1.8450508 1.7994495 1.8355554 1.8169256 1.7246680 1.8001155 1.8621429 1.7853592 1.7452617 1.8120701 1.7061198 1.7414305 1.4837023 1.5462394 1.5470463 1.5128399 1.3684257 1.4452164 1.5882562 1.4576991 1.6759344 1.5669290 1.7146621 1.4333156 1.5978130 1.5664511 1.5884632 1.7662756 1.6812594 1.6311159 1.5992561 1.7250934 1.5159709 1.5113385 1.7931730 1.6022945 1.5798319 1.7020093 1.7281791 1.6944496 1.6045083 1.6062377 1.6907359 1.6699155 1.5323809 1.6502679 1.5084550 1.5570555 2.0723198 1.7103008 1.7981518 1.6337194 1.7438568 1.7674147 2.0531125 1.8742883 2.0063457 2.0338758 1.9294362 1.7402401 1.7222350 1.7290178 2.0076959 1.8272590 1.6264266 1.8920511 1.9220535 1.6817650 1.9758059 1.9199692 1.9204430 1.8396922 1.7680699 1.8269887 2.0098786 1.8533071 2.1878830 1.6891647 2.1181943 2.0731835 1.8946552 1.9602191 1.8133888 2.0750282 2.1823322 2.1504661 2.3072071 1.7891405 2.1744947 1.7040416 1.9208376 1.9291971 1.7959260 2.0837624 2.1235712 1.7260842 2.0352705 1.9372822 1.9642598 1.8854833 2.0597146 1.9581778 1.9440230 1.7459544 1.9932607 1.8203303 2.7061971 2.3277550 2.4691604 1.9513329 2.2563423 2.1034706 2.1999732 1.9227537 1.9742268 2.2268987 1.7919185 1.8518599 1.8824898 1.8554509 1.9921427 1.8794225 0.0000000 0.6396925 0.7100603 0.9596816 1.9000241 2.5088009 2.2644868 1.7369293 1.7139167 2.1577119 2.0900518 2.0758474 1.7957285 2.1010640 2.0548882 1.9455098 1.9275844 1.9616110 1.9167207 1.9185774 1.9489473 1.9720438 1.8820667 1.9535883 2.0184631 1.9098952 2.1668718 2.7264748 2.1464983 2.2574214 2.1020745 2.0429333 2.2507319 2.2340569 2.6178959 2.5310210 2.7056541 2.6712742 2.7339265 2.6545058 2.7161675 2.6638107 2.6345230 2.7037803 2.7009327 2.6106703 2.5414396 2.6435323 2.3813225 2.4504516 2.4168291 2.3965767 2.4500749 2.4970272 2.4905041 2.1933434 2.2380301 2.2243884 2.2864344 2.2768067 2.1389432 2.2361175 1.8940000 1.9955909 2.2199915 2.0635693 2.1827813 2.2608695 1.9728480 2.0714087 2.1652053 2.3412727 2.3430847 2.3816344 2.2841597 2.3704670 2.2116294 2.4182708 2.3076657 2.3760721 2.0481346 2.0915930 2.2571241 2.0339849 2.3340591 2.3817054 2.0226938 1.9089101 2.2284325 1.8701628 2.3680565 2.2763229 2.3338876 2.2589678 2.4305003 2.3289739 2.4641223 2.5435551 2.2392209 2.3673123 2.6088954 2.4760331 2.2870257 2.3306345 2.1740107 2.3157871 2.3309078 2.1247545 2.2333791 2.2523845 2.2783226 2.3214135 2.4451178 2.1707601 2.1971915 2.0865437 2.4293424 2.3298133 2.1400389 1.9351860 1.9946281 2.2418777 2.1596041 2.3756976 2.4008625 1.7400348 1.9242484 2.1467971 2.6374481 2.6132529 2.6104753 2.4336104 2.2906259 2.4161165 2.6414366 2.6704635 2.6414988 2.3093042 2.4690892 2.2503946 2.1804832 2.8060246 2.8150399 2.7595062 2.6482923 2.7266451 2.7901696 2.6304415 2.7492129 2.6483239 2.7574652 2.6650616 2.5802594 2.7812389 2.4231780 2.4381227 2.5248557 2.9604578 2.9783223 2.5444655 2.7205796 2.5613219 2.7765635 2.4297585 2.6229288 2.7362882 2.6796597 2.6243058 2.5299698 2.8789201 2.8333117 2.6774744 2.6192153 2.7694592 2.3994215 2.8144258 2.7995397 2.8873630 2.9480355 2.8279290 2.8656238 2.8657476 2.7835747 2.6507785 2.4398369 2.5361215 2.6774556 2.4770716 2.6182552 2.5575482 2.4658404 2.7979620 2.3948325 2.6570582 2.6189700 2.8824362 2.7555741 2.5064088 2.6089737 2.7126554 2.8582004 2.7250634 2.6899204 2.6459603 2.6819761 2.7538507 2.5755988 2.6940816 2.7857471 2.5734154 2.7168668 2.8716485 2.8043308 2.6871361 2.6195139 2.8435721 2.7982589 2.8194983 2.8237676 2.5743371 2.7971934 3.0433330 3.0304738 2.9999635 2.8422127 2.9192427 2.8737033 2.7075933 2.6992848 2.7330358 2.5943265 2.4961514 2.6302799 2.5526157 2.6037645 2.5696092 2.6321926 2.7234312 2.6198339 2.7589539 2.6632701 2.5242410 2.5141752 2.8779107 2.8271399 2.4667432 2.8278030 2.6403019 2.5730772 3.2109686 2.5721450 2.5304172 2.6110802 2.7551314 2.4472528 2.5032233 2.3004375 2.6166240 3.0358336 2.9454738 2.5941771 2.7671377 2.7146278 2.6740200 2.6147896 2.5710474 2.6114281 2.6041965 2.5782189 2.5229731 2.3163550 2.4576884 2.4635709 2.6369548 2.5602267 2.4794730 2.5269727 2.6703651 2.6737230 2.8158896 2.6466548 2.3703204 2.4285157 2.5420371 2.5357857 2.4539659 2.8747153 2.8281535 2.7080464 2.7605950 2.6702159 2.6168319 2.6225237 2.6016369 2.6385713 2.7732494 2.3005584 2.3635681 2.5051710 2.5886264 2.5316555 2.5456765 2.4989797 2.5693593 2.6444814 2.6671944 2.5443230 2.3673580 2.4075419 2.4680128 2.5415503 2.6008538 2.3667014 2.5971217 2.5415780 2.3456126 2.5682051 2.4635218 2.6811019 2.5551093 2.6064127 2.4676676 2.3589388 2.6503736 2.4466311 2.7564060 2.6111807 2.6213943 2.6717494 2.6472930 2.6903650 2.7513319 2.6670913 2.4391178 2.6524673 2.7310554 2.5775347 2.8162071 2.5453130 2.5145583 2.7389205 2.6614568 2.6040900 2.3313760 2.5525253 2.7385634 2.7643032 2.4547874 2.5043106 2.6324485 2.6329791 2.5451133 2.4567924 2.7154482 2.7730868 2.6105496 2.9365662 2.8483741 2.7378839 2.7224607 2.6422367 2.6610590 2.6148150 2.5741355 2.5510390 2.3291567 2.1905918 2.4904500 2.5459706 2.7448211 2.7503805 2.6260678 2.6773281 2.6659266 2.6349413 2.4982155 2.5883453 2.4492654 2.5876346 2.4023891 2.6285255 2.5653395 2.3305416 2.7279164 2.5085798 2.5450820 2.5189272 2.5223926 2.5394714 2.6529804 2.6626661 2.8379920 2.6949198 2.6862310 2.8811206 2.6084733 2.5890917 2.6160804 2.4090199 2.6549214 2.4657015 2.4144209 2.7488302 2.6536850 2.3118871 2.5435759 2.5433786 2.6336953 2.5861544 2.5269221 2.4549759 2.5680184 2.5764694 2.4736277 2.2855578 2.5185838 2.4255740 2.6332630 2.7152953 2.6845398 2.3806887 2.3920285 2.3226016 2.6142965 2.3855115 2.5548920 2.5197804 2.5720949 2.5793924 2.5764065 2.6212777 2.3817747 2.5070252 2.6553214 2.4352258 2.4431335 2.2687260 2.4687132 2.4578372 2.3593992 2.3564116 2.4263109 2.5965674 2.4237433 2.4707571 2.3392070 2.5210075 2.5222714 2.5487299 2.3300370 2.4799568 2.5221520 2.3220590 2.6702753 2.9037180 2.4844320 2.6504614 2.8126925 2.4251943 2.8464610 2.6065824 2.6435235 2.5132238 2.4628521 2.6278206 2.5854473 2.6159035 3.1579491 2.6565432 2.6490659 2.6990673 2.6669535 2.6619675 2.6050681 2.4748244 2.6672106 2.7065571 2.6969286 2.6882403 2.6928595 2.6852960 2.8965623 2.8311226 2.7547041 2.7541641 2.4961392 2.8640938 2.7766985 2.6576216 2.6634910 1.9732836 2.6636287 2.6786022 2.8485360 2.4167455 2.4585631 2.3556193 2.3342169 2.6916268 2.5090461 2.4628564 2.6247886 2.7773791 3.2508020 3.0449312 2.6936854 2.7335995 2.6254057 2.7445991 2.6899639 2.6162030 2.8182428 2.7276723 2.6940259 2.7163045 2.8291113 2.6487065 2.9191287 2.6999412 2.4996830 2.6652001 2.7026154 2.4703838 2.3295786 2.5845366 2.6783096 2.5137469 2.5190384 2.5582508 2.3575950 2.4622389 2.2560893 2.3036500 2.6752428 2.4844634 2.9498791 2.8797024 2.8128178 2.6920622 2.4640527 2.7133137 2.3450810 2.6213025 2.6358961 2.5445658 2.7493178 2.5506602 2.5092872 2.6098614 2.2536488 2.6164141 2.7151828 2.5244259 2.5114364 2.6461967 2.5586382 2.7976413 2.6455228 2.3387543 2.5005424 2.4403892 2.2475115 2.4298087 2.3701764 2.4739421 2.4506047 2.5162266 2.4532106 2.4801929 2.2405022 2.5680206 2.5456826 2.5391744 2.3228062 2.4304638 2.6963167 2.7005004 2.5521071 2.7030121 2.7445253 2.7180148 2.5186821 2.7415925 2.6274017 2.7167468 2.6430755 2.4936220 2.6616272 2.6637473 2.4367850 2.6729101 2.6770506 2.6316625 2.5206472 2.4260028 2.3426797 2.5010552 2.4047509 2.4356917 2.4151490 2.4983034 2.3814105 2.7015025 2.6997378 2.8767694 2.6046907 2.6912144 2.8089257 2.6679935 2.7349712 2.5166764 2.4955767 2.8529324 2.5501213 2.7775637 2.6927444 2.4780796 2.6090626 2.6797785 2.7032175 2.6418124 2.6354358 2.5269799 2.5388842 2.5407984 2.5786107 2.6588563 2.9262937 2.5610038 2.5217158 2.8760142 2.9299172 2.9698150 2.7991394 2.5146651 2.6726753 2.6340259 2.7186753 2.7976371 2.4438952 2.9032319 2.8143180 2.6225119 2.7349242 2.3413398 2.6448862 2.6217716 2.8383190 2.5837945 2.7609234 2.5117212 2.8272437 2.9305031 2.8590136 2.4398517 2.4999378 2.5605255 2.5045615 2.7251205 2.8665365 2.5853566 2.4530604 2.6494074 2.8087818 2.6257767 2.8840333 2.8540076 2.8777707 2.9284881 2.9605015 2.9399651 2.7707136 2.9856116 3.0071506 2.8141416 2.8570883 2.9431139 2.8244972 2.8274982 2.9108236 3.1954520 3.0592300 2.8533074 2.3885130 2.6621421 2.9184382 2.4459327 2.7016276 2.7501211 2.9916644 2.9054674 2.9306136 2.7826077 2.7193466 2.7768683 2.4320139 2.5079148 2.5133477 2.4799811 2.5685363 2.4545504 2.5495872 2.6421644 2.5829978 2.3677936 2.6185707 2.6752914 2.5567171 2.7062963 2.4141868 2.4365874 2.4278327 2.8040514 2.4651958 2.4587455 2.5387054 2.4732254 2.8811640 2.7482637 2.5754928 2.6671347 2.7026400 2.5687634 3.0158847 2.8869534 2.4920737 2.6962947 2.8044266 2.7924926 2.3338036 2.7195694 2.5462730 2.1719061 2.3934503 2.4723880 2.8118900 2.3848859 2.5185077 2.6374969 2.2088896 2.6929459 2.3654370 2.6405872 3.0359706 2.8871050 2.9586139 2.9037969 2.8699023 2.9571942 2.9499482 2.8831408 3.0101626 2.8230824 2.9275195 2.9101376 2.9394278 2.9624320 2.8577328 2.8166694 3.0498112 2.8561532 3.0235756 2.8300547 2.8949247 2.8118260 2.7948486 2.9129000 2.9046412 2.8081705 2.7441704 2.6092343 3.0498614 2.9463054 2.9921412 2.6718494 2.5761456 2.7446187 2.7634935 2.7232250 2.7885289 2.9229920 2.5712011 2.1441876 2.7797655 2.2215679 2.5555576 2.8431459 2.7951225 2.6804366 2.8451332 3.0014361 2.9773962 2.7903259 2.9045171 3.2054730 3.6081050 3.1482761 2.9031604 2.9365272 3.0719721 3.1627512 2.8905681 3.0838753 3.0437624 3.2842679 3.0489555 3.0408237 2.8257194 2.8674085 2.9623985 3.1597341 2.6835115 2.7427984 2.8895011 3.0669830 2.5997343 2.8770693 3.2035904 3.0257376 3.4068857 3.2243853 2.6941326 2.6321938 2.7287324 2.5611798 2.4838116 3.2744616 3.1338419 3.2079215 3.2158033 3.3971087 3.3693905 3.3630339 3.3471849 2.8472508 2.9907305 2.7417531 2.5222614 2.7179429 2.4961054 2.5906503 2.5673438 2.7089968 2.6787356 2.5328273 2.3373898 2.5311107 2.6742449 2.5577616 2.7309548 2.6466251 2.6281132 2.5623027 2.5877860 2.8177195 2.9345194 2.9571121 3.0742488 3.0766919 2.6888585 2.7253371 2.5899158 2.7115711 2.5522020 2.9082755 2.2147224 2.0970591 2.2630364 2.3191650 2.0893989 2.2416561 2.2625489 2.5163604 2.0441045 2.1249610 2.1216354 2.0157525 2.3578146 1.9476219 2.5144299 2.0343599 2.5892556 2.5516607 2.2164766 2.4364348 2.2503781 2.4977094 2.1638010 2.3507779 2.2855059 2.2216616 2.2539826 2.2016776 2.2043411 2.2815242 2.3880322 2.2993783 2.2985388 2.1574920 2.2588443 2.5120299 2.1068506 2.5049481 1.9233154 2.3695590 2.4811925 2.5977741 2.6725932 2.6817962 2.5715154 2.5903884 2.3980972 2.5989066 2.7376582 2.2738797 2.5935589 2.5602528 2.5765566 2.4702536 2.4141581 1.9005599 2.5050882 2.5305762 2.5072076 2.1715340 2.3149225 2.5477512 2.0998432 2.5195237 2.5647523 2.4735545 2.5013573 2.4917349 2.5722585 2.3471935 2.3885493 2.3121232 2.1839381 2.1367047 2.4385868 2.2063102 2.4380105 2.3067717 2.4155154 2.3029686 2.5085068 2.5591256 2.6667396 2.5986692 2.5893719 2.4506711 2.4813285 2.5066671 2.6334360 2.5965024 2.5218875 2.3619835 2.3935800 2.3825930 2.4043179 2.4328251 2.6230650 2.4656979 2.6039340 2.6867881 2.8311625 2.5862367 2.5891098 2.7166916 2.5651190 2.4939363 2.8042384 2.8429000 2.4402875 2.3974885 2.4177222 2.5000192 2.2889630 2.2534007 2.4528114 2.7584054 2.4545422 2.4750756 2.3625908 2.4272778 2.6546772 2.4632398 2.5468479 2.6548486 3.0065729 2.9890995 2.8324106 2.8883217 2.8624312 3.0722455 2.9134001 2.8317907 2.9023972 2.9592428 3.0090704 3.0524365 2.9819356 2.9218268 2.7875761 3.0252109 2.8966983 2.8713069 2.9134994 3.0239597 2.8998486 2.8862251 2.4158272 2.4725810 2.5928080 2.4833264 2.6714828 2.7088860 2.7524409 2.2999664 2.4740387 2.6020600 2.0227100 2.3086002 2.4673769 2.5486133 2.5721699 2.4073282 2.5527051 2.7163679 2.2450411 2.2705003 2.3892629 2.4943053 2.4539776 2.4012973 2.3206597 2.3320867 2.1037574 2.5168394 2.6111472 2.4273235 2.2252781 2.4980822 2.3976090 2.2442087 2.4823769 2.4298966 2.7176707 2.5370448 2.6514160 2.7540500 2.9426012 2.3832251 1.9528427 2.3278749 2.3796139 2.5801330 2.6343028 2.4349407 2.5409402 2.5269236 2.4721336 2.6818743 2.4876390 2.2365959 2.3683327 2.3025896 2.0460741 2.3567867 2.0962818 2.5192426 2.4502490 2.5022990 2.7215125 2.4659835 2.4399323 2.2139392 2.4352410 2.1232190 2.1768314 2.6051216 2.5840191 2.4771417 2.2848626 2.5019865 2.5222020 2.5427454 2.5473463 2.4718272 2.3552209 2.2932123 2.2964459 2.1112900 2.4534259 2.5363251 2.6981322 2.4391060 2.6004058 2.5716381 2.6261160 2.5270240 2.6241929 2.5478477 2.4070553 2.4637065 2.4882792 2.3431124 2.3818633 2.2834343 2.4163144 2.2235997 2.0275084 2.4200439 2.2808632 2.2370549 2.4873218 2.2571002 2.2353479 2.6961627 2.3393853 2.2984430 2.2569623 1.9237881 2.2846414 2.2681499 2.5974714 2.4394874 2.4633110 2.5782974 2.0820919 2.4204302 2.7601442 2.6641680 2.7911310 2.5711686 2.6242415 2.5632050 2.5984209 2.5896866 2.9163194 2.4749856 2.0876953 2.6046233 2.4390145 2.7770023 2.5074630 2.5171204 2.5633893 2.6279417 2.3501982 2.2941648 2.4749067 2.2986181 2.3725131 2.3565735 2.3987988 2.4327928 2.5377876 2.4418289 2.4452581 2.6472570 2.3904626 2.5907027 2.7017716 2.3870412 2.4926091 2.4067769 2.1340007 2.0480132 2.4869380 2.3644955 2.5329936 2.1368703 2.1197403 2.3097581 2.9065022 2.8591601 2.9990062 2.4605343 2.6043516 2.3492537 2.3831590 2.4120963 2.4695253 1.6769131 2.3160590 2.3519623 2.3533839 2.4464874 2.6160703 1.7405678 2.3214288 2.6777655 2.3663643 2.3359273 2.2615937 2.8517583 2.2975933 2.3851534 2.4572569 2.3316471 2.3828153 2.6347617 2.3875844 2.2976701 2.3903132 2.3527423 2.2322460 2.6675989 2.6741987 2.8706778 2.1695289 2.6122976 2.6142773 2.6028674 2.4668314 2.3455471 2.5182254 2.5900315 2.4299147 2.6657368 2.6110352 2.7893369 2.4185488 2.5727714 2.6946425 2.6795797 2.6900417 2.5510219 2.5476075 2.7321032 2.8156793 2.7207362 2.7587101 2.8893149 2.1058498 2.5687031 2.4020237 2.6920536 2.6185401 2.6385161 2.2734617 2.2432718 2.2790988 2.3740997 2.3107278 2.4886534 2.2549082 2.1391217 2.4097147 2.5935305 2.2091910 2.4301497 2.4172921 2.5918522 2.4022106 2.4231313 2.3675282 2.5722144 2.5268089 2.4772737 2.7997642 2.8747631 2.6974876 2.8860715 2.4109364 2.4956368 2.5970083 2.4083484 3.5843173 3.1767080 2.6675066 2.7984412 2.7346764 2.8555072 2.6504038 2.8780247 2.8962084 2.6911076 2.6772444 2.4270961 2.4176752 2.3098197 2.5149760 2.1593362 2.2149413 2.3341285 2.2263714 2.2290318 2.3458760 2.4169218 2.1385967 2.4047702 1.9311145 2.4751740 2.4579259 2.4327976 2.5972976 2.6906146 2.3819979 2.5093534 2.5294584 2.3681855 2.3158244 2.0114360 2.4468381 2.3381168 2.4929190 2.2759293 2.2454261 2.4516751 2.3473427 2.2346418 2.3418613 2.1586440 2.2776415 1.8634837 2.2987773 2.3232030 2.5606298 2.2809630 2.2238350 2.1625166 1.8960155 2.2514693 2.2488943 2.0223279 2.3396909 2.5012256 2.2027263 2.5104210 2.6273743 2.2871615 2.2923833 2.6466288 2.8252053 2.6721802 2.3735000 2.0727873 2.7880365 2.7368350 2.4542528 2.7426104 2.5074736 2.4550097 2.5273797 2.7381144 2.9260204 2.5099439 2.6483525 2.6579426 2.6687895 2.7869214 2.6608539 2.6544731 2.3380221 2.5352022 2.4201633 2.4340314 2.6229138 2.3921411 2.5173795 2.4048687 2.4746672 2.8262631 2.8001469 2.4980813 2.8222587 2.6537171 2.2843997 2.8300776 2.8302963 2.7014358 2.7376220 2.8259715 2.5618616 3.1686225 3.1746945 3.1225732 3.3351053 3.4897506 3.3960382 2.6292153 3.3910144 3.3466814 3.4722434 3.3003667 3.2421223 3.1918791 3.1992092 3.2324294 3.2049497 3.3853641 2.9711878 3.2106870 3.3459384 3.3152309 3.2818292 3.1201094 2.8945039 3.0601669 3.2037122 2.8227278 3.2563909 2.7077881 3.1813627 3.0777136 2.6926182 2.5142267 3.1058169 3.1386789 2.9423602 3.0841853 3.0656045 3.1221384 3.0766365 2.2510845 2.3812227 2.3223613 2.7770970 3.0779433 2.7017424 2.8085599 2.7801080 2.3420511 2.2982828 2.3564458 2.4526335 2.4439191 3.0125800 2.4505944 2.7353186 2.5326699 2.7133778 2.6763931 2.8218498 3.6533446 3.3466898 3.3506730 3.2200177 3.5012511 3.5194362 2.8949568 2.9413424 3.1027290 2.6046689 3.2694498 3.6241572 3.2873238 2.6679383 2.5849365 3.0983028 3.0707358 2.3666180 3.0545817 2.7244295 2.9848710 3.0452031 2.7555559 2.8404071 2.8160383 2.6639770 2.7887956 2.9169897 2.9056023 2.8717489 3.0303951 2.8488752 2.9451603 2.8881404 3.1998477 3.0257088 2.9484500 3.8000035 3.0885162 2.7964653 3.2567684 2.8742210 3.0011030 3.0655506 3.3214745 3.2568658 3.1789076 2.9582440 3.2688916 2.9926581 2.9920356 3.2942297 3.0487854 2.8155686 3.2819139 3.2031156 3.2077501 3.6925678 3.0887199 3.2114338 3.2426073 3.3246140 3.2951555 3.2217267 3.1586773 3.1631604 3.0669373 3.2746545 3.4183660 3.3539621 3.3193549 2.8606033 2.8166873 2.7120138 2.3526445 2.6416371 2.7079458 2.9787306 2.4354299 2.6481886 2.5724328 2.7711406 2.7047410 2.5511420 2.5887953 2.3751262 2.5189034 1.9743565 1.8429271 2.1512492 1.9190035 2.3085804 2.2868864 2.1239603 2.2170132 2.2277446 2.2554614 2.2764896 2.2603621 2.3504132 2.3248526 2.1972026 1.6621997 2.0393245 2.3321896 2.1947880 2.5234787 2.4303528 2.3877468 2.3101209 2.3546046 2.6798978 2.7302840 2.0955321 2.4808895 2.4546223 1.9551846 1.9026903 1.7870253 1.5926541 1.7489058 1.9094557 2.2967299 2.8323534 3.0724869 2.9977118 2.8807398 2.6921573 2.8175770 2.9827472 3.0929701 2.5870476 2.9540838 2.8329680 2.9450343 2.7666915 3.8047562 3.3998382 3.6919032 3.4495594 3.6904782 3.4494019 3.6705024 3.4739570 3.7225646 3.5061554 3.5280182 3.5189812 3.6163004 3.4854489 4.0336806 3.7223934 3.7878099 3.5688870 3.4111350 3.4750738 3.4678764 3.5603393 3.2334584 3.1739022 3.5945035 3.5919437 3.7599557 3.8456913 3.5926395 3.7251897 3.5348865 3.2544291 3.5096199 3.7052953 3.4381825 3.5903262 3.3279095 3.1771097 3.4837556 3.4453435 3.2857035 3.2181627 3.4151678 3.2903172 3.3944934 3.4293835 3.2065212 3.3981678 3.4641023 3.3874686 3.4754746 3.3728613 3.4372509 3.4480770 3.3142454 3.1145965 3.1770906 3.3786513 3.5902482 3.6821691 3.5431199 3.4684320 3.2987184 2.7042656 2.5325130 2.9371441 3.0518515 2.8172731 3.1092611 2.7389787 2.5476349 2.6373147 2.7105971 3.0839188 2.3735270 2.8247352 2.4015660 2.5499865 3.0969925 3.1410338 2.9362231 2.6472407 2.9605169 2.8295514 2.8932260 2.8937020 2.9129555 3.0363756 3.0041217 3.1201190 2.6684461 2.9569171 3.2071432 3.0734782 2.8784154 2.9304017 3.1131799 2.8268624 2.5177079 2.9564065 2.8977049 2.9625781 2.9089620 2.9886611 3.0278423 3.3321129 2.9895085 2.6947120 2.5139764 2.6739651 2.6727358 2.5187416 2.8757672 2.9455631 3.0500305 2.7068593 2.7112231 2.6928410 2.6173195 2.5170840 2.9402496 2.6271289 2.6485209 2.7590032 2.6898043 2.5349260 2.6892469 2.8756990 2.8540112 2.3622362 2.9549966 2.5844304 2.5425840 2.7789661 2.5722302 2.6412762 2.8356590 2.6589560 2.5701470 2.4862542 2.7154751 2.4352622 2.4195743 2.7952219 2.5802728 2.5779750 2.4718034 2.6458768 2.7452005 2.4894074 2.6030882 2.2755745 2.4426616 2.4380356 2.5696743 2.4977296 2.4775606 2.5615067 2.6068420 2.6817054 2.4793657 2.4954758 2.2644782 2.3743812 2.4447545 2.5558976 2.3752746 2.4035342 2.5032847 2.4447456 2.5212094 2.6525055 2.4273077 2.4421078 2.6671841 2.4811864 2.2621597 2.5562387 2.5930203 2.6539525 2.4720590 2.6299680 2.2184657 2.1972674 2.2156024 2.3349899 2.2553030 2.6535313 2.6494223 2.2114886 2.4271384 2.6657350 2.9081969 3.0254076 2.5369375 2.6914801 3.1467503 2.7198292 2.7582170 2.3247973 2.8118966 2.5510737 2.6490781 2.9614770 2.7876257 2.5198138 2.6530745 2.6007683 2.7938719 2.8744352 2.7339753 2.6859947 2.5158703 2.7747556 2.6849429 2.5010998 2.6319440 2.6026697 2.1286634 2.2565008 2.6095603 1.9671437 2.8022049 2.3846256 2.9622033 2.6779575 2.7761095 2.9204252 2.9771045 3.0203700 2.8668710 3.0585022 3.0613192 3.1380989 2.8018696 2.8028020 2.9708297 3.1163994 3.3058507 3.0276141 3.0602128 3.2134299 2.5704000 2.8328249 2.9825766 2.7526242 2.8660361 2.8299526 2.7776995 2.7115858 2.7735646 2.7930727 2.6178122 3.0053348 2.5969712 2.7376824 2.7029703 2.4728124 2.7800250 3.0188097 2.9089968 2.5015613 2.8061693 2.8618026 2.6434100 2.8005367 2.9641634 2.6096269 2.7518751 2.7299532 2.8492738 2.8406992 2.7653655 3.0313982 2.8470334 2.9322351 2.8485262 2.8126658 2.7077458 2.6778609 2.9249131 3.1388602 3.2425115 2.8817324 2.8413165 2.3245078 3.0988681 3.1624062 2.7933304 3.3725452 3.2762946 2.8910611 2.0657927 2.8355910 3.1062753 3.1721818 
assembly_BlackSea6|NODE_14691_length_25049_cov_5.685004_8|protein        1.7846179 1.9840967 1.6839896 1.8525562 1.6334166 1.9438094 1.8184758 1.7728607 1.9159547 2.0677881 1.9626594 1.5639053 1.8692062 1.6565864 1.8391637 1.8463807 1.9212212 2.1424201 1.8268349 1.7377623 1.7805390 1.7402699 1.6992740 1.7709352 1.9947095 2.1032121 1.9250538 1.9847366 2.0692209 1.7066991 2.3602344 2.1605470 2.2108854 2.4651940 1.7814052 1.9091769 2.5099053 2.3887457 2.2369140 2.0916059 2.0449904 1.8882169 1.4683568 1.4798534 1.3489082 1.4619539 1.6668939 1.5689558 1.7004120 1.7415971 1.7876603 1.6646506 1.5248712 1.6887401 1.6726671 1.7742898 1.7989851 1.7207554 1.6716810 1.9070129 1.7598599 2.0283807 1.9356842 1.9803789 2.0743282 1.9937884 1.9924465 1.9978314 1.9329582 1.7932898 1.7194925 1.7487457 1.9108203 1.7673764 1.7081811 1.8534627 1.9536032 1.9108256 1.7916987 1.7689835 1.8941024 1.9596341 2.0471404 1.9034549 2.1101864 1.9210377 1.8821978 2.1239981 1.7703126 1.8338665 1.9712054 1.9308507 2.0279452 1.7325167 1.8100699 1.9326605 1.7679366 1.8593786 1.7846712 2.0373732 2.0228710 1.9053388 2.0612939 1.8675072 1.9946539 2.0744238 2.0495724 1.9856754 1.9145127 1.9790919 1.8957695 1.8419416 2.0287341 1.7085607 2.0200041 1.7655998 1.9975687 2.0938028 1.9403714 1.8659027 1.9245351 1.5704294 1.6494419 1.9048044 1.9590776 1.9472204 1.9795341 1.9814668 1.7985620 1.9119030 1.7495084 1.8049358 1.8780594 1.8672780 1.9224685 1.9125249 1.8046931 1.8527265 1.9617910 1.7909208 1.8283618 1.9869427 2.1848063 1.8981813 1.9723437 1.8811729 1.7350976 1.8311950 1.6778804 1.8609734 1.9775161 1.7059211 1.9039335 1.5126813 1.8867121 1.5951076 1.8087029 1.8926111 1.8610263 2.0442318 1.7738801 1.9012059 2.0163884 1.8305932 2.0454768 1.7692685 2.0388054 1.6946309 1.8345472 2.0544276 2.0361596 2.1058108 1.9007923 1.7167340 1.9163172 1.6901003 1.8433570 1.8969509 1.7850854 1.7952564 2.0362098 2.0277982 2.0165326 1.5488946 1.5628438 2.0436396 1.9021538 2.0901311 1.8297623 1.7776093 2.4007234 2.4308876 2.3636384 2.3917380 2.4348762 2.2929603 2.2440126 2.2082664 2.3963095 2.3457663 2.4115075 2.5554155 2.5621578 2.4311047 2.3687106 2.3868636 2.2932198 2.2248790 2.1876085 2.2162836 2.1618127 2.0858851 2.1821684 2.1896625 2.2325933 2.1450748 2.2178265 2.0662847 2.2149192 2.2410317 2.3705829 2.3851262 2.3714221 2.4300594 2.4670307 2.3423338 2.2485964 1.8853832 1.6092949 1.7901942 1.7871604 1.9747133 1.6524290 1.9271233 2.0748154 2.0048272 2.1063316 1.9408452 2.0343788 2.0453613 1.7882358 1.8160460 2.1481452 2.0611117 1.9886339 2.2914315 2.2720018 2.2133970 2.1118247 2.0785740 2.0120230 2.2316639 2.0918636 2.1370836 2.2513310 1.9557966 2.2049858 2.1295375 2.1976863 2.2027177 2.2783629 2.2117721 2.0941504 2.1696002 1.9532403 2.2537485 2.1153785 2.0867168 2.1544216 2.1491799 2.2669016 2.2841946 2.2068512 2.3230311 2.2994810 2.3920828 2.2994012 2.0353742 2.2417766 2.1345160 2.2069351 1.9293080 2.2623420 2.1569552 2.3287680 2.3010139 2.3027588 2.2931012 2.1399929 2.3143912 2.1812891 2.1516975 2.2491588 2.1704277 2.2939221 2.1809042 2.2580295 2.2069650 2.0695095 1.7844141 2.2296389 2.1506524 1.8978261 2.2902979 2.3337782 2.3332967 1.9619697 2.1117205 2.1152887 2.1343844 2.0863073 2.2493651 1.9904597 2.1497935 2.2168156 2.1183122 2.2640930 2.1084429 2.1470112 2.3323281 2.1580613 2.3064041 1.7434100 2.3852751 2.4543074 2.2115712 2.2999532 2.1426915 2.2659439 1.9898568 2.1546079 1.9396653 2.1295476 2.3766485 2.0046295 2.1980355 2.1566619 2.1448498 1.8733928 1.9465261 1.9689943 2.0426877 2.1479041 1.9119440 2.1191155 2.1009827 2.1801645 2.1260488 2.1528089 1.9079437 1.7351218 2.3648233 2.0493340 2.1108800 2.0319422 2.1644101 1.5683963 2.0234106 2.0249875 1.9741307 2.1390641 2.2377405 1.9667564 1.7245567 2.0643648 1.8134152 1.7765648 1.8688968 1.9240452 1.9979296 2.1170234 2.1494474 2.1919370 2.0641214 1.9990473 2.0463954 1.8347467 1.6452421 2.0351839 2.2190288 2.1996147 1.8568082 2.1905606 2.1635957 2.2124901 1.9380834 1.9944963 2.0237829 1.9975990 2.1066019 1.7913908 1.8515259 1.7407004 1.7113117 1.7634351 1.7420229 1.7436664 1.7408190 1.6827360 1.5347834 1.4292347 1.6509331 1.4516754 1.4814098 1.4288824 1.1348879 1.5211912 1.4693421 1.4866415 1.5728933 1.5034975 1.4345357 1.5701871 1.5165328 1.5445383 1.4979563 1.5358865 1.5938968 1.4793508 1.5059687 1.5632457 1.5763410 1.5505486 1.5943469 1.5758928 1.5268963 1.5331534 1.5496048 1.4915464 1.4197129 1.4969613 1.4214886 1.6456248 1.2711636 1.5958551 1.7778233 1.6366333 1.6219036 1.6744713 1.2766568 1.1565222 1.3224743 1.6423589 1.6387015 1.6211917 1.8575519 1.7126144 1.6821876 1.5585947 1.6155979 1.9481454 1.4313948 1.4129329 1.5153334 1.0657242 1.3802232 1.3737457 1.5532005 1.4969184 1.4253012 1.5223785 1.4299088 1.4509640 1.4471246 1.4177968 1.4675498 1.3442790 1.2934630 1.5943698 1.6934602 1.3678399 1.2902441 1.5510776 1.3785915 1.6185290 1.7462125 1.4712170 1.3721080 1.3106680 1.4240999 1.2459887 1.6764013 1.5171521 1.6273822 1.6498005 1.7378853 1.6047693 1.5861190 1.4687808 1.4691459 1.3445719 1.5565442 1.8403927 1.7910340 1.7521561 1.7733253 1.6455765 1.8207722 1.6106283 1.6883207 1.5832321 1.4746052 1.6298475 1.6560001 1.8260190 1.7002869 1.7231502 1.6460315 1.6860245 1.6372318 1.8505257 1.9350254 2.0521174 1.9448485 2.0497724 1.6915940 1.8294975 1.6550655 1.7694949 1.7138469 1.6965952 1.8105229 1.8725582 1.6618816 1.5551587 1.5757882 1.7952470 1.7976248 1.7427304 1.6720334 1.8188103 1.6943230 1.6579448 1.7747978 1.9381362 1.7376636 1.5124800 1.6954892 1.7215036 1.9472563 1.9271770 1.4911665 1.4925276 1.6268757 1.5214841 1.6740311 1.7341152 1.9370917 1.9931680 1.8234617 1.9400597 1.7104804 1.6102161 1.8140782 2.0348610 2.2340566 2.0609596 2.0961850 2.1048499 2.3866943 2.3055246 2.2342413 1.8273528 2.0193579 1.9275524 1.6621288 2.1419406 2.3063871 2.5006444 1.6934851 1.6245444 1.4312278 1.5992148 1.4860461 1.6421245 1.7189313 1.6317650 1.5136026 1.7080986 1.4108617 1.6625367 1.5751122 1.3971779 1.4514630 1.8345917 1.7288779 2.0155151 1.7871015 1.6665842 1.4956439 1.2330977 1.5807306 1.3573304 1.3870372 1.3917693 1.3597541 1.4812776 1.3555361 1.3742257 1.4327107 1.4579068 1.3279936 1.6913537 1.5255845 1.3642720 1.4605850 1.4076276 1.4796726 1.3479389 1.3471989 1.3018342 1.3844303 1.4181835 1.3425260 1.3947479 1.2901571 1.3673875 1.4123973 1.4027785 1.4260004 1.3959696 1.2224415 1.3413207 1.3806558 1.3548714 1.2798167 1.4168785 1.5369024 1.4084543 1.5102268 1.3204456 1.3332617 1.2914585 1.1610977 1.3499360 1.2967908 1.3139178 1.3475386 1.2970779 1.2374918 1.3301411 1.3798362 1.4513239 1.4165813 1.3748699 1.3726973 1.3181239 1.3862062 1.3542334 1.3804943 1.2384076 1.3322624 1.4585690 1.4303523 1.5146940 1.4383876 1.4461098 1.3221406 1.3886429 1.4522381 1.5758947 1.6206043 1.3433444 1.4942110 1.5277015 1.2047223 1.3583251 1.2143780 1.4551326 1.3901964 1.4728503 1.4120802 1.4057873 1.2897321 1.4574983 1.4484580 1.6853699 1.6104431 1.6062285 1.6633876 1.5926184 1.4692503 1.6987133 1.4736118 1.6158127 1.7288448 1.5627288 1.7051837 1.4333028 1.4164617 1.4529103 1.4359559 1.4097984 1.4257000 1.7255667 1.5307649 1.5497374 1.5350004 1.6616118 1.4142895 1.6252553 1.5062490 1.6020354 1.7008916 1.6199369 1.6319446 1.4508336 1.6649816 1.5331494 1.4137368 1.5983774 1.4367159 1.5205428 1.6588977 1.6227821 1.6423454 1.6977085 1.5828091 1.6417867 1.5944121 1.4734475 1.5247369 1.2834655 1.5555016 2.0206836 1.4277993 1.5183597 1.4212733 1.3890538 1.4668932 1.6888329 1.7136976 1.9064177 1.6594899 1.6228432 1.6004964 1.5125311 1.7390261 1.9533916 1.6551322 1.8276604 2.0516768 1.8583188 1.5643702 1.6152785 1.6136726 1.5896689 1.6101203 1.6294529 1.8706469 1.8528426 1.6390466 2.2139170 1.7460599 1.9312172 1.8461756 1.6037188 2.0126793 1.8696923 1.8823231 2.0836461 1.9852309 2.2162221 1.6424178 2.0083036 1.5841223 1.8138342 1.9520171 1.7933513 2.1488496 1.9528240 1.6883548 1.9247812 1.7961564 1.7531116 1.7468554 1.9128777 1.7909834 1.6463656 1.7009589 1.9022675 1.8014771 2.3117623 2.0590328 2.1384231 1.9978873 1.9560400 2.0100498 2.0662463 1.8821698 2.0997703 1.9390271 1.6735067 1.8074300 1.7565135 1.7858461 1.8443691 1.6982468 0.6396925 0.0000000 0.5916103 0.8546377 1.9257728 2.0905791 2.1283854 1.8513513 1.5154842 2.0254440 2.1305180 1.7313664 1.9409157 2.1681924 2.1499887 1.9561050 1.8986664 2.1003472 2.0513553 2.1551368 2.0860415 1.9893853 2.0268139 1.8735380 2.0319644 1.9259735 2.1521994 2.6498835 2.0774829 2.2873139 2.2791920 1.9977697 2.0495677 2.0483087 2.2318092 2.3527340 2.3949315 2.3496324 2.3691365 2.2619943 2.4365084 2.3139356 2.2999842 2.2517568 2.2935533 2.2471261 2.2387908 2.4470450 2.1199097 2.0474415 2.1119827 2.0807639 2.1860670 2.2033258 2.1752208 1.9710597 2.0292462 2.0111016 2.0426682 2.1326587 2.0248712 1.9984837 1.7990309 1.8435154 1.9453761 2.1135379 2.1164612 2.1248450 1.9550817 2.1129235 1.9284260 2.0726785 2.4872797 2.0404726 1.9711624 2.1739865 2.1106450 2.2887247 2.2307077 2.1624438 2.2563424 2.1072245 2.2436890 2.0299771 2.1861930 2.2332373 2.1051591 1.8859135 2.2074037 1.9607923 2.3531528 2.0870967 2.4053687 2.2358663 2.2866935 2.2318442 2.3461276 2.3459732 2.1269049 2.4092327 2.2913600 2.3607394 2.1321257 2.2208297 2.1570757 2.4343252 2.3071111 2.0059213 2.1127041 2.1732110 2.1453623 2.1307733 2.1911116 1.9285745 2.1575223 1.9807680 2.2469306 2.0692464 2.0532510 1.9777936 2.0797044 2.2415789 2.2424496 2.2970140 2.1883019 1.9706345 2.2467400 2.4312398 2.4004129 2.4921190 2.1967450 2.1592393 2.1390215 2.4021022 2.6795756 2.7041709 2.7714714 2.2897096 2.3855542 2.4959891 2.4027694 2.7656441 2.7303898 2.5713059 2.6316871 2.5431670 2.7704220 2.5024445 2.5012982 2.5999507 2.5472451 2.6073592 2.4128816 2.6551043 2.4518297 2.5225241 2.6109370 2.8697083 2.7714458 2.5894883 2.5566777 2.5591842 2.6055570 2.2590565 2.6723011 2.8865771 2.6244000 2.6576207 2.5959812 2.7208709 2.6686257 2.7437780 2.7896677 2.6760882 2.2631452 2.6359092 2.9042183 2.7919519 2.6888397 2.8496520 2.7153524 2.7825489 2.6675940 2.6911063 2.4712571 2.6543806 2.5857730 2.4710439 2.5939173 2.5354249 2.5246334 2.6847892 2.3826927 2.5095978 2.6930958 2.9429982 2.6861139 2.6553258 2.6740031 2.6695277 2.7928522 2.7263730 2.6708017 2.5914198 2.7652902 2.6312938 2.5337579 2.5655798 2.6163079 2.4527011 2.5405716 2.5891484 2.5260457 2.4877258 2.3325673 2.7019415 2.6944730 2.7617646 2.7555349 2.6523049 2.6474929 3.1020849 3.2164948 3.2335473 3.0407573 2.9668124 2.9129550 2.7348958 2.7215775 2.9309543 2.4674485 2.3548854 2.4960574 2.5715476 2.6465671 2.6751770 2.6865160 2.6585453 2.7044208 2.9628487 2.7615922 2.6436992 2.7192784 2.6790236 2.5430156 2.3487996 2.5890682 2.5392535 2.5476406 2.9936492 2.4000676 2.5558818 2.5349372 2.5243808 2.5240987 2.6442877 2.2454456 2.5414822 2.9474651 2.7915512 2.5174620 3.0586718 2.7288438 2.5076077 2.6610058 2.5725004 2.6446269 2.5639755 2.6615119 2.5315202 2.3585705 2.2153422 2.3596343 2.5851890 2.3581578 2.3645951 2.5220782 2.6793289 2.8210943 2.7635730 2.6312402 2.5691001 2.6402175 2.5546425 2.5948008 2.4978268 2.8080846 2.7808924 2.8467472 2.5516818 2.4447072 2.6095531 2.5949840 2.6223702 2.6492680 2.6608860 2.1501931 2.6211695 2.6162910 2.4927833 2.6000070 2.4427644 2.3449165 2.5864075 2.6437020 2.6674008 2.4836515 2.1713693 2.2863723 2.2497986 2.3722378 2.5447648 2.4132967 2.5012658 2.6096325 2.2778564 2.5257655 2.3487711 2.6723434 2.6334606 2.5831156 2.5109417 2.4672037 2.5964139 2.3143061 2.6529742 2.6213438 2.5660496 2.7164200 2.7246437 2.7967107 2.8233532 2.6308729 2.3581298 2.7574621 2.7591505 2.5396070 2.6400028 2.5133717 2.5845784 2.7076201 2.5752617 2.4861700 2.2410175 2.3867536 2.6217766 2.5517839 2.5422410 2.5943202 2.6997255 2.4188737 2.5117968 2.4443156 2.6981205 2.8766354 2.5633363 2.7752664 2.6394821 2.8388341 2.6104615 2.6861221 2.6576817 2.5587488 2.4371235 2.4767028 2.3484519 2.2462055 2.6245475 2.4114638 2.4972215 2.5336905 2.6063575 2.5447382 2.5230411 2.5909730 2.5136635 2.7072884 2.4385246 2.5747283 2.4638743 2.6401407 2.6324173 2.4901138 2.7050778 2.4725781 2.5576829 2.4356939 2.4087837 2.5052791 2.6199379 2.7188667 2.8298339 2.6703933 2.7017837 2.7916903 2.5268504 2.5008002 2.4979247 2.2461942 2.5616513 2.2580525 2.2901428 2.8564952 2.7248909 2.4142329 2.5861753 2.7615911 2.7766314 2.7268165 2.7514533 2.4680885 2.6353930 2.5575413 2.8153014 2.4360226 2.5469147 2.4458444 2.6306268 2.8506551 2.8646688 2.4175690 2.4404893 2.4039172 2.5254624 2.2726462 2.2738894 2.3718630 2.5158657 2.4060769 2.3951453 2.4013596 2.3407328 2.4099879 2.4114736 2.2664984 2.2888147 2.2578306 2.4760883 2.2937972 2.2891127 2.4417342 2.4233728 2.4332901 2.3577316 2.3428323 2.2975187 2.5043653 2.4312041 2.3490593 2.3454165 2.3579025 2.3309636 2.3357451 2.5964713 2.8542074 2.4649269 2.7399944 2.8892631 2.5791859 2.6494748 2.4176468 2.4082261 2.4886360 2.4119856 2.6840608 2.4001249 2.6168428 2.9167129 2.4638968 2.6964346 2.7065059 2.4446277 2.6336124 2.4643612 2.7924196 2.6249042 2.5359286 2.7392368 2.6531689 2.6724592 2.8669381 2.7308902 2.7175694 2.7630461 2.6757600 2.5156352 2.8027410 2.6250262 2.6014630 2.5974330 1.7093629 2.7728418 2.5249104 2.8775811 2.3238457 2.4595224 2.3710792 2.2680267 2.5453442 2.5827969 2.4612781 2.5158285 2.6281144 3.1797736 2.9766298 2.6406492 2.7362999 2.7566282 2.6121535 2.7275137 2.7300714 2.9693875 2.9200256 2.4340894 2.7186044 2.8474920 2.7167284 2.7552075 2.6466441 2.7051663 2.6673630 2.7362926 2.5733338 2.2392562 2.6929948 2.7413256 2.6572894 2.7293245 2.6359902 2.4206841 2.4251600 2.3078821 2.2941866 2.6211898 2.4325683 2.8132151 2.8509010 2.8843788 2.4498000 2.4876932 2.6700489 2.3333619 2.6964299 2.4194555 2.5312437 2.4609168 2.5805322 2.4678504 2.4860307 2.2840506 2.5697240 2.6001700 2.5364886 2.4812832 2.6107464 2.4497552 2.6932179 2.5357544 2.5354402 2.5121559 2.5129375 2.3750833 2.5979977 2.5564383 2.5076950 2.5214966 2.5787821 2.3443220 2.4624829 2.4306148 2.6513700 2.6029947 2.5757492 2.3665777 2.1832990 2.5391721 2.5235711 2.7423855 2.7852363 2.6535257 2.7657621 2.5975583 2.7868248 2.6846770 2.8263251 2.2973528 2.4632248 2.7414294 2.6862623 2.4450328 2.7176940 2.7043091 2.3568032 2.7309825 2.4915606 2.4592443 2.4540854 2.3939929 2.5344685 2.3376796 2.4507481 2.4946018 2.8157550 2.6460291 2.7658716 2.5500967 2.7096741 2.6017969 2.7313217 2.5677250 2.5593726 2.6228230 2.6992224 2.7232277 2.7199160 2.6897804 2.5258566 2.4547065 2.7155820 2.7222036 2.5768920 2.5528099 2.4447833 2.4625759 2.4913420 2.6560936 2.6491141 2.8906002 2.6843450 2.4942967 2.7809185 2.7119871 2.8064679 2.6396485 2.1801772 2.7501592 2.5303442 2.6335078 2.5014747 2.4252998 3.0234767 2.7443115 2.6036990 2.7803486 2.5532573 2.6771169 2.6379035 2.7496239 2.6155029 2.6969878 2.6424350 2.6289420 2.7641174 2.9478634 2.4877330 2.4882362 2.5216861 2.5485714 2.5188802 2.6403596 2.4434799 2.4928490 2.6702213 2.9682015 2.6355406 3.0063679 2.8588151 2.7775133 3.0340900 2.9275111 2.6764505 2.6273640 2.9655902 2.7352009 2.7953948 2.9619292 2.7351071 2.7511441 2.6907886 2.9274490 3.1047523 3.0010697 2.9287830 2.3314130 2.5683654 2.7538614 2.2778053 2.6661814 2.6382788 3.0513853 2.7800343 2.7762213 2.7954741 2.8128645 2.8606366 2.5404120 2.3875436 2.4935110 2.3847766 2.5144494 2.3205665 2.4154390 2.7498041 2.4356615 2.5037430 2.6384061 2.8652932 2.8199214 2.5317535 2.4124090 2.3649418 2.3587515 2.7577257 2.4664587 2.6320968 2.7149975 2.5291329 2.9716276 2.8747243 2.7292746 2.7656416 2.4312845 2.5363628 2.9529831 3.0690657 2.5645092 2.9567453 2.9187853 2.7205055 2.3218424 2.6488595 2.5304381 2.4330864 2.4416162 2.3875070 2.7647524 2.3868490 2.4480625 2.5787614 2.4396001 2.6882793 2.5479835 2.4210747 3.0669935 2.8988190 3.0793723 3.0806823 3.1575526 3.1136230 3.1230324 3.1622202 3.0710976 2.9875563 3.0336367 2.9940195 2.9656484 3.0199822 2.9753890 2.9402353 3.0571285 3.0290717 3.0555421 2.9166802 2.8735823 2.8365597 2.9043639 3.0746576 3.0053727 2.8946714 2.8496296 2.6689988 2.8118809 2.7412394 2.8088772 2.8254574 2.5786813 2.7208774 2.6867282 2.8017382 2.6629595 2.6709661 2.5692379 2.0869654 2.6657675 2.1508554 2.3643153 2.7713207 2.7362666 2.7356115 2.5180622 2.9182329 2.9941334 2.7270567 2.7229694 2.9308368 3.2059287 2.9577424 2.7581554 2.7503309 2.7172971 2.9296088 2.7593672 2.7929627 2.8244595 2.8803408 2.8198791 2.9231188 3.0079821 2.7658010 2.8597826 2.9999886 2.7401620 2.8413608 2.8058810 2.9609007 2.6026100 2.5639516 3.0625727 2.8445792 3.1774416 3.0592722 2.4967604 2.5999009 2.5410850 2.5140647 2.5152442 2.9720451 2.8403515 2.8907708 2.8464930 2.9627983 2.8704671 2.8703877 2.9921333 2.3771469 2.6367913 2.3514108 2.3478637 2.4694032 2.2708872 2.5887786 2.6247919 2.7245180 2.5287470 2.3606545 2.3939815 2.4794230 2.5664946 2.2841129 2.4674363 2.4111065 2.4751030 2.4349342 2.4031572 2.7423760 2.9113412 2.5700428 2.8577679 2.7002434 2.5141833 2.5982667 2.8320942 2.9059743 2.6693883 2.5496665 2.0639082 1.9895188 2.1650037 2.1897786 2.1062155 2.2282702 2.1655144 2.1721293 1.9434362 2.0085819 2.0484182 1.9254140 2.0975297 1.9271091 2.4133773 1.8679383 2.3734837 2.3132384 2.2123091 2.3395144 2.1606842 2.3917005 2.0479070 2.3341174 2.3616889 2.2811996 2.3813007 2.3503200 2.3782509 2.5395406 2.5217805 2.4456993 2.1865902 2.0379029 2.1055773 2.4880301 1.9948125 2.3933998 1.9111358 2.3536465 2.2647922 2.6706292 2.5359397 2.6885444 2.5760453 2.1927488 2.1210604 2.3291024 2.4644665 2.0023393 2.2731752 2.3647278 2.3242263 2.1215418 2.1586317 1.9314198 2.4106825 2.5298270 2.3747309 1.9386650 2.2457968 2.4626112 2.1023933 2.3630284 2.3326002 2.3781004 2.3459159 2.3669053 2.3593135 2.2125612 2.2065911 2.0856600 2.1244044 1.8986096 2.2657896 2.1349270 2.2820657 2.1058601 2.1820917 2.5157781 2.4164313 2.5430173 2.4995301 2.4661009 2.4376366 2.5099992 2.3680612 2.4171561 2.5000733 2.5125283 2.4222461 2.3618732 2.4753245 2.3846287 2.3729000 2.3816248 2.7113623 2.5245133 2.5098691 2.5029027 2.8124053 2.5959771 2.6151230 2.7458903 2.7298472 2.6336372 2.6694593 2.6836439 2.3669433 2.4998162 2.2051260 2.3656860 2.3329635 2.3393023 2.4243022 2.5159850 2.3396773 2.3601663 2.3240945 2.3714396 2.5047999 2.4071255 2.5295314 2.6260475 2.7814268 2.7776302 2.8244166 2.6260950 2.7194247 2.7878894 2.7070157 2.5941303 2.7380416 2.7421697 2.7362583 2.8342810 2.9225393 2.7278542 2.6522374 2.8685680 2.7683539 2.7095523 2.8899121 2.8625236 2.8458908 2.7572790 2.3092882 2.3895947 2.2635685 2.3909362 2.4814512 2.5717915 2.4826885 2.1599415 2.5008209 2.5324341 1.9812720 2.4285337 2.4461508 2.3934335 2.4602771 2.4031355 2.3909016 2.2871492 2.2175600 2.2951041 2.3904764 2.4389750 2.6413183 2.3140578 2.3565388 2.3602928 1.9358491 2.3022696 2.3019169 2.1660110 2.0892668 2.2891808 2.4119877 2.2709995 2.5118719 2.3702520 2.4460946 2.4696719 2.6446117 2.4445402 2.4803314 2.1285322 1.7511457 2.1824366 1.9955085 2.4617746 2.2780120 2.0964897 2.3033965 2.3486522 2.3507952 2.3997199 2.2036165 2.0965053 2.1667453 2.1916314 1.8904730 2.2102020 1.9177297 2.2177762 2.0034763 2.1262162 2.3799428 2.2343385 2.1981431 1.9193103 2.2641002 2.0104407 1.8910520 2.2391750 2.2361710 2.1552553 1.9770913 2.1383758 2.2865606 2.1076054 2.0649410 1.9881544 2.0534096 2.0128482 1.9019424 2.1219505 2.0098726 2.2951764 2.3244247 2.1859190 2.2308472 2.3250081 2.2761014 2.1412143 2.3855606 2.1570000 2.1935605 2.3354602 2.1417708 1.9744272 2.0741064 2.1360060 2.0685835 2.1073831 1.6669667 2.1521741 2.0736990 1.8879336 2.1858227 2.1181414 2.1060518 2.4082218 1.9711215 2.2283672 2.1790879 1.9184250 2.1457160 2.0353672 2.4150853 2.2075427 2.1171820 2.3435877 1.8464621 2.0865993 2.2743769 2.1638185 2.4834782 2.4580790 2.2435954 2.1899615 2.1732238 2.2055750 2.4442976 2.3437595 2.0041379 2.3324055 2.1516524 2.4821983 2.4232786 2.3702108 2.2930972 2.3214799 2.1770639 2.1082199 2.3449854 2.3584909 2.3102390 2.2537428 2.4169415 2.2606391 2.5017981 2.5283746 2.4702582 2.3818302 2.3564493 2.4410763 2.5053074 2.0551877 2.0799017 1.9068191 1.8630280 1.8300053 2.2488870 2.1226616 2.3155057 2.1479601 2.2163933 2.3345210 2.5072471 2.4894553 2.6358483 2.1164062 2.3598848 2.0569552 2.3405229 2.3311613 2.4624087 1.6693466 2.3078602 2.1412080 2.2884312 2.4610445 2.5239153 1.8019270 2.4475329 2.3979234 2.3847166 2.4906411 2.0543765 2.4834288 2.3795630 2.4541722 2.2702987 2.3060052 2.2760974 2.1825991 1.9428594 1.9705949 2.1845237 1.9727634 1.8905929 2.2076734 2.6086029 2.3939049 1.8861834 2.4151383 2.1919754 2.2605646 2.3539166 2.0041739 2.3893938 2.3830640 2.3860618 2.3339124 2.3503827 2.4378345 2.3168285 2.4357146 2.5304805 2.5855464 2.4956565 2.2953530 2.2976024 2.4007587 2.5395183 2.4375030 2.5436048 2.8452757 2.0004601 2.4852469 2.0691742 2.5504141 2.4723488 2.4902550 2.2664017 2.1886840 2.2844943 2.3634255 2.2377467 2.5273198 2.3925312 2.2118578 2.3901680 2.4364636 2.3434131 2.3914635 2.3251284 2.4576050 2.1663021 2.0561666 2.1074043 2.4360342 2.3133648 2.1920368 2.7708883 2.6590607 2.7098379 2.6504824 2.2191785 2.4686149 2.5242815 2.2983471 3.0748396 2.9922478 2.5812457 2.6247027 2.6332868 2.5578479 2.4210477 2.6894342 2.5902049 2.6250487 2.7858585 2.2165969 2.1861603 2.0434702 2.4144913 1.9238612 2.2110743 2.2179499 2.0250367 2.1542919 2.3846896 2.5496461 2.1432040 2.5770146 2.0137620 2.4691240 2.6196755 2.6263199 2.4641122 2.6653829 2.5551606 2.4892371 2.4589054 2.3734456 2.3578775 1.9433961 2.4644022 2.3462310 2.3882973 2.4327271 2.2628321 2.4279738 2.6073049 2.2678036 2.2848953 2.1813355 2.1486441 1.6068186 2.1285653 2.1067510 2.4850733 2.1341265 2.0601782 1.8578324 1.8250346 2.1624131 2.1176538 1.7331153 2.1601262 2.1642954 2.2898804 2.2978525 2.2932667 2.0965649 2.3916176 2.4045984 2.8062516 2.4785457 2.2179628 1.9330393 2.7112025 2.8807550 2.5514442 2.8682250 2.7159414 2.5666925 2.6866935 2.8105586 2.8669055 2.5334959 2.6695525 2.7283287 2.7955317 2.6498170 2.7592244 2.6290279 2.2601314 2.4621935 2.2082901 2.4970175 2.4566290 2.4017749 2.4695185 2.4863326 2.2327953 3.0351006 2.9976331 2.7728925 3.0127353 3.0364665 2.5223227 2.8195752 2.7448658 2.8086335 2.8019998 2.8274105 2.5203740 3.0959546 2.8078134 2.9163676 3.2764207 3.4054009 3.3857313 2.5939891 3.2139427 2.9569857 3.1323088 3.0529616 3.1248119 3.0064132 3.0287423 3.0977189 3.0320564 3.0300590 2.7515249 3.1261076 2.9637130 3.0963891 3.0864890 2.9397444 2.7083984 3.1607054 3.1123113 2.6169319 2.9928477 2.6116703 2.9275313 3.0486403 2.7797190 2.6312058 2.9883283 2.9743740 2.9399374 2.9237755 2.9407655 2.8922053 2.8434738 2.1253146 2.2686133 2.3362394 2.5931418 2.8025719 2.5395225 2.6808445 2.6596072 2.3642639 2.1659811 2.2657862 2.4060475 2.5789876 2.7784298 2.4701043 2.6882371 2.4830589 2.5090998 2.7195443 2.8279443 3.5928270 3.4081728 2.9079841 3.0845447 2.9798306 3.0601899 2.5728574 2.7945163 2.7641149 2.2224206 2.8617761 2.8783014 3.0306729 2.2562713 2.2580556 2.8055427 2.6302614 2.1317588 2.7721344 2.3165329 2.6760999 2.7629680 2.4961315 2.6209433 2.5973369 2.5485622 2.6254926 2.6467371 2.6641013 2.5102733 2.8102067 2.5553710 2.5864569 2.9641161 2.8327168 2.6786481 2.7099870 3.4465366 2.7856840 2.7013146 3.1475614 2.9289624 3.0262142 2.8773987 3.0901396 3.1396681 2.8138471 3.2293278 3.1535530 2.8765695 2.6687629 2.9776588 2.8342025 2.7790470 3.0119153 2.8231457 3.1815487 3.3657021 3.0656731 2.9847794 2.9372605 3.0777207 2.8813465 3.1611705 3.0213549 3.1258631 2.9337940 3.0721232 3.0698570 3.2016549 3.0826392 2.7751911 2.8873546 2.7247661 2.1524798 2.9040486 2.9491881 2.9148083 2.3840861 2.5407241 2.4308868 2.5821479 2.4467633 2.3894733 2.4143311 2.2481184 2.1921399 1.9223214 1.6809467 1.8612760 1.8120098 1.9684602 2.1019486 1.9600015 2.1165261 2.1270726 2.1808339 2.0433265 2.0419533 2.0231913 2.1127679 1.9626562 1.5805692 2.0519797 2.2044807 2.2611265 2.5625416 2.3205264 2.3209147 2.3548969 2.2483961 2.5114676 2.7623810 2.0516786 2.2603827 2.1481793 2.0462946 2.0237614 1.8256885 1.6070553 1.7499928 1.8181648 2.2757917 2.7122654 2.7859197 2.7174596 2.6706665 2.7410183 2.8109639 2.6077402 2.8442396 2.4634008 2.7603388 2.9649167 2.6817218 2.6736510 3.5272620 3.1771882 3.3174164 3.3655474 3.2732752 3.3905641 3.4397950 3.3430082 3.5090702 3.1373909 3.2512403 3.1201131 3.3145371 3.2898575 3.4358341 3.2676652 3.3413817 3.2124607 3.3206784 3.2865872 3.2685900 3.3033222 3.1054081 3.0436738 3.3549005 3.4362452 3.5527819 3.7037742 3.2357552 3.1623288 3.1570819 2.9998702 3.2426289 3.3553155 3.0706979 3.0853677 3.0807943 3.1070118 3.3454365 3.3477165 3.0512627 3.2257241 3.1135582 3.3628596 3.3412073 3.2244849 2.8782621 3.0452125 3.3033779 3.2452058 3.1190982 3.1764876 3.1286093 3.3343463 3.1755432 3.1672021 3.0278947 3.2994184 3.4394869 3.5078783 3.2308055 3.5587264 2.9764281 2.8012114 2.5146688 2.6356071 2.8858624 2.3989483 2.8268097 2.7344781 2.5560112 2.4712255 2.6730876 2.7302206 2.1203168 2.8416046 2.4211343 2.6201826 2.9092815 2.9143180 2.8458052 2.6895853 2.8970793 2.7011878 2.8062324 2.8221265 2.8774612 2.9992850 2.8365263 2.8370018 2.6396747 3.0348121 2.7641073 2.8209406 2.8002862 3.0804451 2.9524539 2.6868123 2.2705333 2.7603474 2.6900780 2.8996786 2.6026773 2.8180347 2.6299236 3.3590133 2.9300814 2.2487107 2.2747990 2.0973325 2.2513770 2.1120112 2.3578214 2.3748429 2.4365751 2.3538985 2.3392696 2.4023929 2.3948085 2.1861625 2.5366925 2.6956963 2.2522925 2.4058168 2.6845149 2.4673581 2.7125582 2.6797604 2.4887145 2.4286841 2.9586774 2.6764819 2.5724092 2.7437894 2.5804112 2.6148147 2.8111163 2.6768536 2.5943542 2.5090250 2.7670790 2.5315873 2.4861290 2.5517973 2.6591718 2.5034058 2.6293385 2.6873679 2.5307329 2.6387146 2.5133239 2.4804046 2.6079320 2.7016626 2.9465135 2.6899923 2.7132932 2.5388490 2.8284086 2.8057276 2.5725003 2.6770546 2.2774299 2.6326292 2.6644099 2.5960147 2.4329870 2.4343603 2.6848013 2.7659170 2.7185318 2.9352970 2.6036918 2.5197011 2.6702550 2.7114586 2.5392208 2.7188282 2.5216168 2.7899184 2.5899704 2.8421218 2.1892579 2.1836341 2.3808341 2.4896280 2.3800553 2.4781234 2.6313894 2.4846398 2.4910953 2.6492948 3.1702860 3.1445757 2.8213771 2.6719770 3.1496573 2.8732294 3.0830567 2.5238063 2.7515547 2.6644266 2.7103137 2.8621973 2.8562238 2.5285743 2.6963124 2.8591197 2.9362477 2.6659873 2.7179359 2.4598331 2.4477152 2.4770823 2.4138492 2.7145948 2.6781415 2.4933078 2.2282332 2.1363930 2.3065091 2.0776800 2.7135474 2.3877589 2.8586242 2.5861183 2.5367539 2.7589327 2.9947971 2.6714822 2.7111664 2.8089758 2.9240180 2.8995246 2.6565035 2.7015918 2.9451162 2.9300042 3.1966290 3.1316154 3.1238109 3.1369650 2.8899468 3.0997955 2.9547854 2.8770419 3.1666476 2.9577955 2.7625806 2.7170127 2.9421572 2.8578082 2.6737309 2.8256482 2.6679838 2.5307038 2.3732484 2.6759768 3.0010758 2.8047316 2.7493213 2.7664070 2.7538512 3.1287290 2.5924033 2.9408680 3.0557986 2.7479525 2.6740870 2.6916502 3.2805980 2.7310702 2.6460301 2.8287083 2.9448614 2.5565603 2.7719862 2.8256854 2.9054211 2.8853753 2.9239169 3.1885497 3.1975036 2.6935133 2.5746557 2.4844355 2.8833458 2.7971079 2.8626290 3.0278693 2.9702791 2.6569960 2.1286863 2.5969856 3.1957542 3.0042449 
assembly_BlackSea6|NODE_55484_length_8740_cov_4.416465_6|protein         1.7795608 2.0155672 1.8632107 1.8059608 1.7120280 1.8081275 1.7128526 1.9713570 1.9587056 2.0923986 1.7798402 1.4258381 1.8123801 1.7491380 2.0058288 1.8754540 1.7838013 1.8975009 1.8668686 1.7545901 1.6379712 1.7202552 1.7282579 1.8039060 1.8619945 2.0053801 1.7756503 1.9851041 2.1379981 1.8256858 2.2497191 2.2701878 2.1722699 2.2458140 1.9954452 1.9804727 2.5506272 2.5134450 2.3087133 2.1849149 2.0102404 1.7959782 1.5295083 1.5901507 1.4637955 1.4252659 1.7224298 1.5575242 1.8569964 1.9030259 1.7515738 1.8062068 1.7405683 1.7030280 1.6671007 1.7235369 1.6378291 1.4878773 1.6393308 1.7557183 1.6388722 1.9687811 2.0486375 1.9487075 2.1454942 2.1277010 2.0389235 2.0491248 2.0980050 1.9543693 1.8394606 1.8586853 2.1031559 1.8895211 1.7071314 1.8576231 2.0930077 1.9762369 1.8612349 1.8716822 1.9215877 1.9060769 1.9267125 1.8839801 1.8816533 1.7696562 1.8145224 1.9115820 1.7837386 1.7366330 1.7195243 1.7738843 1.9216379 1.7573780 1.8845602 1.8587420 1.6920035 1.7295794 1.7721043 2.0746604 2.0112634 1.8976640 1.9264815 1.8625184 1.8556634 2.0068312 1.9218845 1.7570869 1.9249960 1.9334217 1.8701299 1.8443758 1.9460666 1.5898128 2.0531255 1.6687086 2.0027485 2.2238053 1.7954277 1.7778616 1.7759827 1.5237177 1.6981389 1.9117021 1.9241246 1.8979761 1.9719968 2.0742940 1.9221599 1.9219599 1.9356845 1.7574481 1.9278551 1.9039266 1.9556937 1.9195227 1.8479981 1.9115188 1.9669104 1.7354944 1.8150172 2.0429943 2.1606183 1.7946864 2.0358836 2.0212023 1.8082106 1.7986667 1.6974680 1.9303932 1.9206814 1.7052018 1.8398423 1.5515060 1.8958294 1.7060623 1.9430136 1.8462738 1.9390033 2.0410515 1.7482409 1.8794537 2.1127282 1.9545877 2.1045332 1.7755363 1.9684989 1.7580750 1.9286691 1.9233214 1.9821559 1.9904384 1.8557799 1.8285343 1.9631622 1.7020206 1.7581377 1.7859456 1.8447121 1.9147936 2.1867641 1.8917146 1.9911442 1.7311028 1.8533369 2.0202666 1.9991661 1.9448479 1.7830967 1.9266437 2.4689927 2.2403139 2.2976838 2.3347944 2.1969141 2.3267502 2.1100437 2.1129388 2.4062417 2.2886795 2.4437564 2.7037123 2.5956757 2.5193632 2.3183418 2.4162411 2.3793899 2.3903191 2.2569797 2.3178308 2.3236614 2.3737312 2.3258099 2.4186311 2.4277845 2.3564414 2.4034937 2.3087471 2.4100001 2.2127708 2.6127046 2.6069574 2.3754895 2.3554587 2.4311679 2.4702546 2.4168077 1.9227446 1.6918693 1.7552697 1.8891887 2.1150580 1.6765983 1.9843397 2.2014163 2.0205162 2.2520735 1.9193493 2.2729790 2.3485178 1.9888424 2.0060456 2.1238889 2.0733622 2.1180455 2.4151060 2.2950417 2.3829803 2.2894907 2.2648207 2.2518644 2.1777292 2.0581042 2.2220675 2.3986259 2.0635979 2.1521688 2.1897354 2.2041185 2.1863903 2.2941854 2.4318286 2.3341013 2.3687266 2.2146000 2.3479566 2.3318878 2.2792094 2.4075767 2.4555290 2.5388758 2.6449660 2.4194579 2.3597984 2.3177858 2.5656143 2.3595580 2.1934659 2.4586026 2.4489901 2.4808482 2.1010290 2.4636053 2.3243644 2.4880745 2.5440693 2.6459385 2.4385322 2.4130722 2.6928436 2.3574799 2.4217944 2.5305015 2.3764709 2.3572428 2.4217332 2.4412911 2.4710749 2.2947705 1.9869685 2.3707813 2.2801303 2.2809452 2.3687566 2.4319885 2.5287212 2.1916633 2.2738872 2.2309145 2.2660653 2.3319075 2.4489941 2.2320927 2.3008065 2.3988148 2.2036601 2.4797779 2.2033839 2.1546016 2.4484171 2.2631713 2.5260836 2.1922604 2.5108556 2.5847413 2.1767763 2.2902567 2.1650080 2.2549056 2.2160462 2.1572342 2.0271832 2.2443764 2.4084077 2.2843472 2.2760219 2.2198716 2.0796037 1.9004939 2.2225071 2.0031548 2.0502829 2.3891980 2.0737849 2.3096572 2.2996604 2.3549305 2.3457964 2.3530997 2.2756807 2.0599866 2.3267205 2.1823509 2.1457883 2.0112760 2.1697072 1.8124772 2.1275278 2.0489778 2.0245264 2.0019708 2.1281133 1.9522165 1.7716114 2.0620180 1.9548411 1.8163688 1.9744684 1.8973037 2.0096739 1.9708961 2.0497751 1.9841704 1.9968955 1.9169712 1.9586189 1.8754929 1.6776800 1.8619548 2.1339168 1.8841550 2.1644316 2.1484584 2.2499557 2.3973411 2.1972800 2.2527876 2.2095637 2.1438553 2.1660140 1.8786321 1.9622444 1.9031686 1.8417158 2.0024099 1.9471512 1.9255475 1.7303532 1.6827312 1.5554600 1.5268917 1.6430166 1.4848281 1.6056246 1.6113766 1.2620547 1.6712902 1.6189500 1.5029275 1.6812895 1.6244965 1.5353491 1.6974911 1.4946924 1.4850334 1.6221779 1.6567506 1.6757758 1.6904176 1.6673550 1.6633563 1.7426704 1.6636558 1.7131251 1.6229105 1.6336957 1.6567531 1.5836210 1.5757599 1.5914633 1.5999939 1.5018722 1.7983190 1.3512184 1.6812059 1.7717984 1.7012471 1.7059090 1.5997190 1.4094066 1.2440929 1.3282699 1.6652884 1.7291554 1.6715231 1.6928057 1.7229239 1.7116964 1.5244514 1.5923264 1.9121177 1.5320236 1.4852780 1.6005993 1.3089771 1.7576007 1.4481115 1.5072725 1.5072393 1.6203030 1.5521398 1.4486120 1.4362986 1.4357798 1.4718342 1.4316347 1.3511238 1.3639989 1.5700136 1.7004348 1.4646139 1.4783315 1.5442202 1.4455177 1.6105115 1.6742924 1.5273572 1.4232918 1.4092669 1.5269023 1.4784748 1.6378041 1.6533943 1.6537578 1.6596410 1.8135214 1.7417055 1.5332437 1.6316998 1.5891006 1.4726547 1.6951578 1.9774632 1.8538849 1.8836819 1.9020657 1.8132082 1.9863554 1.8562373 1.8621155 1.7645395 1.6823177 1.8963214 1.9485682 1.8831869 1.7983438 1.7791440 1.6537672 1.8913184 1.7256881 1.8457665 1.9757821 1.9545064 1.8681822 1.9866193 1.7605475 1.7986037 1.6327953 1.9253073 1.7526250 1.7596344 1.8789080 1.8096407 1.8092957 1.7512468 1.7310301 1.8422774 1.9360412 1.9081834 1.7884433 1.9500819 1.7741573 1.7026448 1.9963013 1.9056235 1.8924312 1.5855648 1.8791801 1.7777672 1.9403370 1.9025078 1.5617571 1.5647733 1.6833808 1.5334133 1.6249916 1.6158430 1.8756480 1.9364036 1.7225589 1.7809115 1.7993924 1.7966709 1.9013512 1.9797277 2.0671067 1.8551502 2.0106241 2.0011585 2.2464910 2.1263912 2.0569291 1.7250904 2.0184210 1.9284619 1.7156776 2.1247359 2.0424621 2.5218963 1.7460311 1.5622390 1.4399417 1.5505806 1.4465824 1.6044532 1.7569959 1.6071598 1.4984383 1.7934766 1.5040294 1.6652739 1.5957981 1.6177981 1.5138115 1.7808846 1.7803484 1.8229777 1.7652329 1.6026314 1.5510377 1.4378373 1.7141827 1.5880529 1.6292284 1.5301785 1.5857544 1.6053064 1.5682044 1.5189533 1.6724992 1.5432302 1.4021734 1.7015523 1.5649403 1.5072516 1.5594067 1.4402710 1.6401705 1.6057827 1.6748874 1.6280871 1.6148852 1.7442232 1.5837883 1.5398615 1.4952106 1.6310768 1.7245068 1.6596016 1.7066951 1.5506855 1.2917936 1.3574957 1.4004042 1.3490965 1.2064833 1.3642427 1.4652408 1.4559866 1.4904369 1.3444736 1.4222041 1.4534747 1.4714120 1.4356593 1.4171703 1.3703826 1.4658763 1.4977154 1.4102478 1.4728433 1.5118212 1.5246844 1.4926532 1.4372451 1.4207664 1.4379356 1.4075406 1.4360309 1.4193576 1.4365502 1.4023057 1.5930688 1.5639156 1.6361865 1.4904112 1.5427818 1.3762435 1.5771464 1.5078369 1.4318266 1.5757866 1.4994562 1.6819491 1.5797040 1.3118791 1.4038092 1.2324084 1.5742470 1.5750862 1.6813173 1.6838680 1.5137850 1.4312011 1.6485585 1.5775888 1.7182360 1.7319565 1.6856382 1.6769616 1.6389834 1.4686129 1.8284052 1.6333807 1.5531608 1.7704999 1.7276587 1.7151094 1.4911300 1.5408105 1.4924969 1.4195522 1.4642693 1.4448055 1.6344085 1.4864519 1.6923696 1.5379803 1.5725950 1.5040338 1.5480935 1.6100718 1.5034336 1.5637780 1.4261529 1.5660304 1.5208779 1.6288965 1.5973192 1.4780616 1.6209509 1.5081046 1.6600486 1.7137370 1.6803444 1.6772269 1.6781627 1.5431898 1.6463741 1.5449224 1.5375472 1.7073396 1.5345690 1.4387291 1.9173546 1.5682291 1.6498236 1.4907506 1.4215735 1.4735175 1.8043807 1.8548637 1.7967945 1.8409872 1.7932616 1.8356706 1.6863373 1.7099378 1.7216516 1.7144255 1.8163083 1.9489980 2.0020576 1.8173728 1.8612136 1.8194878 1.8172357 1.6755532 1.7203593 1.8895212 1.8291096 1.8299281 2.1165360 1.7794365 1.8827466 1.7782284 1.6618505 1.9890702 1.7368459 1.9465703 2.0341170 1.9951605 2.1659075 1.7236206 1.9104915 1.5398523 1.8319810 1.7706274 1.8425685 2.3004017 2.2392312 1.8096289 2.0367760 1.7999057 1.7595686 1.8391956 1.9726902 1.7885882 1.6216354 1.7111264 2.0557824 1.9499559 2.3114554 2.1492815 2.1556984 1.8324883 1.9678533 2.1417896 2.2065513 1.9017668 1.9666263 2.0731110 1.7380874 1.9000875 1.8437296 1.9315816 2.2649316 1.9877395 0.7100603 0.5916103 0.0000000 0.8646275 1.8074434 2.3226612 2.4449008 1.8391679 1.6802442 2.1019218 2.0261115 1.8972302 1.7891838 2.1309411 2.1206202 1.8809238 1.6762080 1.8442780 1.8423559 1.8745897 1.9523601 1.8650737 1.8634550 1.8732797 1.7961612 1.9409825 1.9452066 2.4308666 1.9781036 2.1725987 2.1193673 1.8554884 1.9841226 1.9603919 2.5160773 2.6429089 2.4533654 2.5643098 2.5582988 2.6127717 2.3818584 2.6520064 2.5951130 2.5445167 2.5272857 2.6268215 2.4961577 2.7276039 2.3781084 2.3127524 2.2667381 2.2738687 2.5721107 2.4667849 2.5421082 2.0442677 2.0879268 2.1059751 2.1721825 2.2378061 2.0145048 2.1563551 1.9731991 1.9599421 2.0310516 2.1828359 2.2320532 2.1637917 2.1927261 2.2725792 2.1135265 2.3101744 2.4652897 2.3545476 2.2870578 2.4068625 2.3954859 2.3112123 2.3436545 2.4299984 2.5373038 2.4187777 2.4160700 2.1942191 2.2708203 2.2213320 2.1262639 1.9629797 2.3215960 1.9044218 2.3901229 2.1786524 2.2667095 2.4078187 2.4845016 2.2634239 2.5211424 2.6597337 2.3211141 2.4087125 2.5484550 2.4378596 2.3318748 2.4249945 2.3873873 2.6050175 2.4801778 2.3527935 2.3058213 2.4044314 2.4120737 2.3287903 2.5554071 2.3022768 2.2597804 2.3534809 2.6369346 2.5368453 2.2100965 2.2131767 2.3178248 2.3315370 2.2056163 2.4913361 2.3606130 2.1412652 2.1604144 2.4237795 2.4076397 2.4657693 2.5231412 2.3332703 2.2522288 2.4214703 2.7943802 2.3990724 2.5976043 2.1980892 2.3494009 2.4942112 2.3429561 2.7214517 2.8533687 2.7595935 2.7301170 2.7676064 2.8922708 2.7517729 2.7583008 2.9120903 2.7788016 2.8614613 2.6673719 2.8140576 2.7841194 2.8166865 2.6643157 3.1187753 3.0778108 2.5183445 2.6461303 2.6914395 2.7324215 2.3633683 2.5745307 2.7116096 2.5017509 2.5402242 2.3951269 2.5896300 2.7233918 2.6027113 2.7027006 2.8283884 2.4452671 2.7363513 2.8221828 2.7153434 2.6561762 2.7970994 2.7014548 2.7883088 2.6814559 2.6237746 2.5812920 2.8025785 2.6930523 2.6670534 2.6895295 2.6401650 2.8090505 2.5942201 2.6080907 2.5478593 2.7134939 2.8203914 2.5775980 2.5144063 2.4393272 2.7064269 2.7198179 2.8393382 2.8120065 2.7395887 2.9159404 2.7660730 2.6162749 2.6422387 2.6698757 2.4873570 2.4947029 2.5868213 2.5775322 2.6165183 2.4160858 2.7620176 2.7686295 2.7702207 2.8496162 2.4396449 2.5956555 3.2886253 3.2404178 3.2481222 3.0972113 3.0426283 2.9559856 2.8303823 2.7983354 2.7365929 2.4884275 2.5607761 2.6270805 2.7033086 2.8146138 2.6931829 2.5594152 2.6931046 2.6719822 3.0297436 2.7368088 2.7333072 2.6909948 2.8801788 2.6770557 2.3843033 2.5168058 2.5562841 2.5758829 2.9713863 2.6799021 2.4082164 2.4438758 2.4930810 2.5503158 2.6622149 2.4451405 2.5511703 2.8046008 2.9848508 2.7388168 2.9801150 2.7927337 2.4757416 2.6193867 2.6529172 2.3317140 2.5358343 2.3691148 2.6203369 2.4201355 2.4095928 2.3839834 2.6900920 2.5109436 2.5218963 2.5799242 2.7448748 2.9798858 2.9516472 2.8406485 2.6446757 2.7911291 2.7438599 2.6785039 2.6890817 2.7683099 2.7795641 2.7227801 2.5837592 2.5900056 2.6947362 2.6420848 2.6943944 2.8147380 2.7160050 2.4231328 2.5681833 2.6242440 2.4259513 2.7358176 2.5974032 2.6341163 2.6571692 2.6757260 2.6751819 2.5536162 2.4146798 2.6399531 2.4674652 2.7278177 2.5456175 2.5805796 2.5979745 2.9073187 2.4787735 2.7775368 2.5626839 2.8904985 2.8171668 2.8772760 2.8646541 2.6975911 2.7679687 2.5234400 2.8522994 2.6387098 2.7770339 2.7274917 2.6982655 2.7672835 2.7317645 2.5651791 2.4419224 2.6904878 2.7503921 2.7041838 2.6569001 2.7115918 2.5082420 2.7332710 2.5903108 2.7563198 2.5574988 2.6362273 2.8383512 2.7748730 2.5428787 2.5510892 2.6517695 2.5313319 2.5813403 2.5057746 2.7731831 3.1018081 2.7261201 2.8002913 2.8015782 2.7912536 2.7530590 2.5446515 2.5520643 2.6253165 2.5411257 2.5091122 2.6028866 2.5001553 2.6412479 2.5886863 2.7290562 2.7523799 2.5681489 2.7948944 2.7578664 2.8089181 2.6867992 2.7161971 2.5113145 2.5242497 2.6775211 2.4930266 2.5620348 2.4347636 2.8276786 2.5831232 2.5563408 2.6068178 2.6065896 2.5259303 2.7955194 2.7747708 2.8849598 2.7151148 2.7553995 2.9218288 2.5401271 2.5867536 2.6092254 2.4053824 2.6446410 2.3470924 2.5171757 2.8718079 2.7444983 2.3056386 2.6455038 2.7446302 2.6669097 2.6627472 2.6173401 2.4779196 2.7340708 2.6644906 2.7493142 2.3968869 2.4761818 2.6154025 2.6804402 2.7196911 2.6693991 2.3631713 2.5841428 2.4820253 2.7458826 2.3967385 2.3769759 2.5013699 2.5406396 2.5550395 2.5175099 2.5361516 2.5407282 2.7032580 2.6335306 2.3651692 2.4471805 2.3671566 2.5260221 2.5659980 2.6368505 2.5935540 2.8169603 2.6205132 2.5288198 2.5145994 2.5907622 2.6343221 2.7077109 2.5944046 2.6599794 2.4769529 2.2765032 2.5655816 2.7158397 2.7719094 2.2574600 2.6767715 2.7020680 2.5898482 2.7940546 2.6694624 2.5855696 2.4670406 2.4477320 2.8637377 2.4513050 2.7137054 3.0156171 2.6602536 2.8134035 2.8967284 2.6730218 2.8171634 2.5292773 2.9391699 2.6890509 2.6442050 2.7869411 2.8024684 2.7913320 2.9390440 2.7670948 2.8912317 2.8780022 2.6296576 2.4862644 2.7238209 2.7452597 2.6430431 2.6963809 2.0373673 2.6314307 2.7476594 2.6898576 2.3448490 2.5616809 2.4291871 2.2769606 2.7536839 2.6962344 2.5876659 2.5644607 2.6593395 2.9549210 2.8433292 2.7620743 2.9027134 2.6776824 2.7834437 2.5209748 2.6231558 3.0424140 3.0298181 2.8048326 2.5539127 2.7711240 2.6016385 2.7712183 2.5461412 2.5478410 2.4178978 2.8596492 2.4981709 2.2759429 2.6157050 2.6736557 2.6444928 2.5816685 2.6510167 2.6039465 2.3908884 2.6589727 2.0590908 2.5781248 2.3968833 2.8043230 2.8199609 2.9004485 2.6564519 2.6091594 2.6762623 2.3976708 2.6125991 2.6730996 2.5225222 2.4202688 2.4666904 2.4261330 2.5808863 2.2035932 2.5952220 2.6143472 2.4422154 2.4104476 2.6516819 2.4338128 2.6053622 2.5138667 2.4062377 2.3583189 2.4822171 2.2357635 2.4571847 2.2257616 2.3252388 2.4315378 2.5920309 2.4514939 2.4666736 2.3341841 2.5858943 2.6400884 2.5616062 2.4417689 2.2589378 2.6266262 2.5843642 2.4797781 2.7802597 2.5997844 2.6732055 2.6549532 2.8214610 2.7346151 2.6895171 2.2915163 2.5403407 2.7521632 2.6580927 2.5090478 2.7067303 2.6788615 2.6160757 2.6990974 2.4049769 2.3912742 2.3342046 2.2966905 2.5880954 2.3563573 2.5817114 2.4168202 2.8285813 2.5198042 2.8614682 2.5529311 2.7619545 2.7792395 2.8568115 2.6606040 2.6708150 2.7729080 2.6902236 2.7122983 2.7138776 2.5956067 2.4378990 2.5758698 2.6339252 2.5323059 2.5985996 2.6082874 2.6249447 2.7353076 2.6539136 2.5614376 2.5774550 2.9049278 2.8055351 2.5496730 2.9641644 2.8085588 3.0449717 2.7090726 2.2181577 2.6025190 2.7372351 2.4988208 2.6405781 2.3237676 2.9928833 2.7288083 2.8042747 2.7393083 2.5999119 2.7183793 2.7603150 2.6442209 2.5569973 2.6125498 2.6416818 2.6123062 2.8352202 2.8972183 2.6089813 2.5821810 2.5954396 2.4697959 2.3666182 2.5099565 2.4403717 2.4501984 2.7455292 2.8256135 2.6399258 2.9904842 2.8428910 2.9986133 2.9025413 2.9609549 2.7965124 2.6119846 2.9927301 2.8933996 2.7479517 2.8739303 2.8615584 2.7046001 2.6116700 3.0502242 3.1198919 3.1798538 2.7686915 2.5022637 2.5399907 2.9230855 2.4288614 2.6165675 2.5227030 2.9371543 2.8025620 2.9751200 2.9284433 2.8617906 2.8011936 2.5264630 2.4765397 2.4890885 2.4432040 2.5323572 2.4524025 2.5343597 2.3947103 2.3170557 2.5247974 2.7435173 2.8807669 2.9093139 2.7741941 2.4068389 2.3405144 2.3140296 2.6475902 2.3804540 2.6592856 2.6488004 2.6214376 3.1210303 2.8792163 2.7359684 2.8320995 2.4828876 2.5645411 2.9585048 2.7560958 2.5366817 3.0631742 2.8033662 2.6660319 2.2329971 2.5170636 2.6573022 2.4680022 2.4357782 2.6109780 2.7889014 2.3204979 2.4581502 2.5172673 2.5127220 2.8366341 2.5503403 2.4772348 2.9061079 2.7077036 2.7044431 2.7907838 2.8697906 2.7891166 2.8259314 2.8663767 2.8224324 2.7183136 2.8342235 2.7611344 2.8550251 2.8552792 2.7113564 2.8800775 2.9672393 2.8538951 2.8312662 2.7658713 2.7356232 2.8129538 2.8552525 3.0051914 3.0374240 2.9467206 2.6098104 2.7098903 2.6290741 2.5440966 2.6386246 2.5727656 2.4694084 2.6297530 2.7197887 2.6626986 2.8223988 2.7195354 2.7331926 2.1106927 2.8103852 2.3188180 2.8311280 2.6465676 2.8890311 2.7173840 2.5909687 2.9115219 2.9396415 2.9069772 2.9224799 3.1267499 3.3040944 2.9357731 2.7165965 2.7142513 2.7673522 2.9901180 2.9369503 2.6739156 2.7341252 2.9446569 2.6615200 2.7997348 2.8756026 3.0101205 2.9325222 3.0332572 2.7781138 2.9585803 2.6814810 3.0607725 2.7891621 2.8017843 3.0861735 2.9253885 3.0909370 3.1089247 2.5236104 2.7350119 2.5922794 2.6131155 2.6612760 2.9344609 2.9252347 3.0632627 3.0631014 3.2534528 3.0525832 3.0086126 3.1778476 2.5053747 2.5697988 2.3645800 2.2306777 2.5317013 2.2575676 2.4247181 2.4235618 2.4234171 2.3697473 2.3922184 2.5427126 2.4943385 2.4683199 2.2994643 2.4112540 2.5956774 2.4854581 2.4015121 2.4000729 2.8963679 2.6316108 2.5618867 2.7109131 2.7509907 2.5422518 2.5083205 2.5618943 2.5976410 2.4756107 2.6008875 1.9697211 1.9244924 2.1646158 2.2127499 2.0425804 2.2581910 2.2024948 2.2913860 2.0892791 2.0376409 1.9756181 1.9474222 2.0634420 1.9522579 2.3949924 1.7039524 2.2296761 2.1558794 2.0073926 2.1185742 2.0485671 2.3454137 1.9822617 2.3144688 2.3226808 2.3103212 2.1964754 2.2924347 2.2945720 2.3147130 2.3884023 2.3125038 2.1391979 2.0658794 2.1441341 2.3293445 2.0341539 2.2632588 1.8729527 2.2615587 2.3361248 2.5003439 2.4593927 2.6342412 2.4387781 2.2700915 2.0469167 2.2238088 2.4791803 2.1184271 2.3997569 2.3066924 2.2989220 2.1350826 1.9777426 1.6615719 2.1397800 2.2141364 2.4733038 1.9287349 2.1417470 2.3758103 2.1220199 2.3164058 2.2986347 2.3087528 2.1980803 2.2434488 2.3704983 2.1925979 2.2151809 2.0912000 2.0760980 1.8424228 2.0763232 2.1440155 2.3137043 1.9966465 2.3217466 2.3568423 2.3041153 2.3858623 2.4494046 2.3312444 2.3069096 2.2978197 2.3813204 2.4195708 2.4925108 2.4266171 2.2760888 2.2234237 2.3432230 2.3236550 2.2918944 2.2429984 2.4435951 2.2071134 2.3017741 2.4480827 2.5717037 2.3919826 2.4143628 2.5461253 2.3622491 2.4199465 2.3790041 2.5053104 2.1349340 2.2048124 2.2668093 2.4213910 2.2221400 2.1585396 2.4243109 2.4349898 2.3741894 2.3002341 2.3889436 2.4351346 2.5642732 2.6024495 2.3223586 2.5639590 2.6659494 2.7809472 2.5884754 2.5712732 2.6095962 2.7073293 2.6647873 2.4443677 2.6622761 2.7204846 2.6932172 2.8406883 2.7277663 2.6479507 2.6446508 2.7648771 2.7050306 2.6802468 2.8927889 2.7543401 2.7612299 2.6329505 2.3672410 2.3605928 2.3607451 2.3481289 2.5311574 2.3841354 2.3981370 2.0102981 2.4217663 2.4554252 1.7634899 2.2196739 2.2923012 2.2187014 2.1742905 2.1517019 2.2897466 2.1773746 2.1030044 2.1012231 2.2766630 2.2793255 2.4272987 2.1118203 2.2018582 2.1568716 1.9072283 2.2254713 2.2208537 2.0845628 1.9645325 2.1917050 2.2877611 2.1028336 2.2766065 2.3631313 2.3712743 2.3001348 2.5292356 2.4655684 2.4191597 2.2150140 1.7707752 2.2849260 2.0043923 2.2662309 2.4566673 2.0977688 2.3138945 2.2552547 2.2916154 2.4089219 2.2204721 2.1298931 2.1916301 2.1783017 1.9028850 2.1629188 1.9974581 2.2005045 2.0979135 2.3167935 2.5546775 2.2401347 2.2667683 1.9099623 2.2483429 1.9606469 2.0252047 2.3384582 2.1793625 2.2488600 2.1750799 2.3346940 2.4005758 2.2370996 2.1367200 2.1457311 2.1867307 2.0713712 2.0418357 1.9544000 2.1198592 2.4410089 2.3072211 2.2701202 2.3728902 2.5056723 2.2609450 2.0611177 2.3959865 2.1124292 2.1644236 2.3745008 2.1625974 2.1180042 2.2564727 2.1724423 2.1028514 2.1463945 1.7231985 2.1890944 2.0747037 2.0615835 2.3081775 2.0422013 2.2525631 2.3870813 1.9482177 2.2967068 2.2178670 1.9742547 2.2691128 2.0697253 2.4088802 2.2229998 2.3273298 2.3997040 2.0248694 2.3782706 2.4596838 2.3861743 2.5887824 2.5214984 2.3086236 2.3609518 2.1561006 2.1932680 2.3245662 2.5705256 1.8739338 2.3718446 2.3401249 2.3864089 2.2805774 2.3007590 2.2965703 2.3085277 2.2447873 1.9963634 2.2715231 2.2463808 2.2171457 2.1219451 2.2104583 2.2949307 2.4501978 2.3044324 2.4843984 2.5372232 2.3807756 2.4739888 2.4809273 2.0600323 2.2726132 2.0239309 2.0448726 1.8417403 2.2643583 2.1115415 2.4359141 2.2336445 2.2323633 2.2127061 2.5285621 2.5729706 2.6452026 2.3497207 2.3824389 2.1329114 2.3233877 2.1695715 2.4901316 1.7127665 2.4401259 2.3643860 2.4959500 2.3807129 2.4677452 1.7453004 2.4129029 2.5977967 2.3394513 2.5673390 2.4436895 2.6196085 2.1862194 2.3635057 2.3135012 2.1860403 2.2749961 2.2819705 2.1171711 2.0468029 2.3301002 2.0918034 2.0425248 2.4238483 2.6627880 2.3498694 2.1154620 2.3226510 2.2230019 2.0926975 2.3496868 2.0813820 2.1574236 2.4224255 2.3623043 2.5247310 2.3970831 2.4985658 2.3736592 2.4571210 2.5456443 2.6932414 2.4585981 2.4082750 2.4996160 2.5366838 2.6557605 2.4839829 2.4661891 2.6944298 2.2381319 2.4699454 2.3638696 2.4832646 2.4652176 2.4522768 2.4631819 2.3884813 2.4134725 2.5294851 2.4949692 2.5551027 2.3322329 2.1820023 2.2701633 2.6187953 2.3293585 2.3216398 2.4219595 2.4644418 2.3408753 2.2860815 2.2602552 2.5606445 2.3549285 2.3299618 2.5798019 2.4799489 2.4906761 2.4861438 2.1718405 2.2824228 2.5195648 2.3185183 2.6912328 2.6601075 2.8383024 2.8851902 3.0545452 2.3903461 2.3275146 2.9180098 2.7059877 2.6535143 2.5982480 2.2667329 2.0801959 1.9454611 2.2556070 1.9791172 2.1340878 2.1107927 2.0686537 2.2467073 2.5307765 2.4841667 2.1348166 2.3405680 2.0047439 2.3853585 2.3956939 2.3256656 2.2093946 2.3786904 2.3708167 2.3222497 2.2772712 2.2262471 2.2355777 2.0322109 2.2623586 2.2178878 2.2765377 2.2307294 2.1054131 2.2032660 2.3946555 2.1266876 2.1431752 2.0704225 2.2000586 1.9600944 2.2123225 2.2410075 2.3524532 2.1674356 2.1150241 2.0202980 1.9093648 2.1192297 2.1390755 1.9306093 2.1646169 2.1812268 2.0764697 2.3635618 2.4283362 2.1298131 2.1880982 2.5972317 2.4951324 2.2448335 2.2706341 1.8999020 2.5617152 2.8500395 2.5239225 2.7646522 2.6133280 2.4315849 2.7919967 2.9118840 3.0774868 2.6450090 2.7144240 2.6858689 3.0108611 2.8738557 2.6436351 2.6838529 2.2734844 2.2949801 2.3399060 2.3576244 2.3854577 2.4061423 2.3193271 2.3365008 2.3798143 2.9484154 2.8994314 2.6728275 3.0023538 2.8597371 2.4420166 2.9298527 2.8624893 2.6969736 2.7527885 2.8796378 2.5354306 3.3745927 2.9087456 3.1038765 3.0442053 3.0959851 3.0576651 2.3777881 2.9062070 3.0447215 3.1459326 3.0522314 3.2322370 2.8959245 3.0555552 3.1754922 3.0392491 3.0892389 2.8797661 2.9506917 3.0039128 3.0152639 3.0410949 2.9150924 2.7156292 3.0731697 3.0484857 2.6298166 3.0083423 2.6124385 2.9682440 3.0168472 2.7703833 2.4793770 3.0335440 2.8374762 2.7582737 2.9236748 2.8606439 2.7110825 2.7598142 2.0665875 2.1654490 2.1891513 2.6391178 2.8372203 2.6805174 2.4460714 2.7976783 2.3369454 2.0435972 2.2673075 2.4086813 2.5967238 2.6664709 2.4679177 2.3785438 2.5702690 2.4534881 2.6735077 2.6525927 3.1970469 3.1610477 2.8444682 3.0673241 2.7539938 2.7270195 2.6718162 2.7254599 2.8161312 2.2452015 2.7796014 2.5015610 3.1558833 2.3687196 2.3329112 2.7762493 2.4894400 2.0267352 2.7805737 2.4883970 2.4850232 2.5228248 2.3419936 2.5989376 2.3956824 2.5456905 2.6068127 2.6050516 2.6328965 2.4993302 2.6767362 2.5611193 2.5788881 2.7234242 2.7032213 2.5911955 2.8678319 3.1689267 2.8847396 2.4667538 2.9999219 2.7634596 2.8712535 2.7263593 3.0789257 3.0930293 3.1908300 3.0902785 3.1254696 2.7389365 2.4111152 3.2646459 2.8904100 2.6698673 2.8604438 2.7314008 3.1296113 3.4803575 3.0030036 3.1318996 3.0647627 3.0926009 2.9945798 3.0169794 2.9296670 3.0027170 3.1295380 3.1809289 3.1129943 3.4740840 3.1079852 2.6752701 2.8812321 2.6866489 2.1973028 2.8932908 2.8867507 2.9739577 2.2912941 2.3552225 2.2728324 2.4629355 2.5565707 2.3914309 2.3621820 2.2477977 2.2615115 1.9795537 1.6433516 1.7537923 1.6880066 1.9332067 1.9331788 2.0134315 1.8851482 2.0479670 2.1223015 2.0253298 1.9923744 2.0511273 2.0879759 1.9951025 1.5635269 2.0932497 2.3297107 2.1429033 2.3649864 2.2894374 2.2694636 2.3262628 2.3253232 2.5447058 2.6600386 2.2508669 2.5901403 2.2468703 2.0438108 2.1067692 1.6051924 1.6457018 1.7761218 1.7230011 2.2447627 2.8206908 2.7569070 2.6122347 2.5398317 2.8261137 2.8912854 2.8290313 2.9310708 2.4573037 2.7187266 2.8510374 2.6786532 2.6725395 3.3981078 3.2076765 3.2969142 3.3736077 3.2625966 3.2835547 3.4176223 3.3078692 3.3820499 3.1932560 3.2740355 3.1541175 3.4059864 3.5520071 3.3232341 3.2863457 3.3988742 3.4695445 3.3070977 3.3658688 3.2779462 3.3018162 2.9424291 3.0580278 3.4586854 3.3722607 3.6508531 3.7379672 3.2598021 3.2986862 3.3032291 3.1741773 3.3589161 3.5316711 3.2611554 3.3991987 3.2079545 3.1816249 3.2191195 3.4777083 3.2149230 3.0557805 3.1827819 3.4582840 3.2713012 3.1899135 3.1671213 3.1852171 3.2289302 3.1841120 3.2387125 3.2088975 3.3135300 3.3476114 3.4831497 3.2034567 3.0347883 3.0842302 3.4605380 3.5632756 3.4232700 3.5252880 2.9760526 2.7081544 2.5114985 2.6737063 2.7772891 2.2575374 2.7031074 2.4895623 2.2046024 2.1731846 2.4614098 2.6874014 2.2443457 2.5581926 2.1438982 2.3696237 2.8558859 2.8746936 2.7589184 2.6397307 2.9491626 2.6527944 2.7560300 2.6209453 2.7598452 2.8716781 2.7264528 2.7675546 2.5897737 2.8962536 2.7068046 2.8002353 2.6673899 2.9696658 2.7408380 2.7213236 2.2510201 2.8771202 2.5866527 2.7556611 2.3986903 2.7958572 2.4478690 3.1543624 2.5271582 2.4259520 2.3531925 2.2820358 2.4434333 2.2723171 2.6458337 2.7504553 2.5511338 2.4619256 2.5206508 2.5081223 2.4854913 2.1516630 2.5458542 2.6575275 2.3501808 2.3936155 2.8149309 2.4552471 2.6575340 2.7789021 2.4872254 2.3262711 2.9143001 2.7403546 2.5269449 2.6584367 2.5381982 2.5247140 2.8248867 2.6675380 2.5353667 2.5455467 2.7798038 2.8569364 2.6969536 2.5622566 2.6843782 2.6108449 2.6116350 2.5892205 2.5661393 2.4986833 2.4449094 2.4057633 2.5013760 2.7070353 2.6402767 2.6083243 2.5803356 2.3963055 2.6249657 2.7365904 2.6024426 2.7932585 2.4518427 2.5985707 2.8688982 2.5451345 2.3502133 2.5050840 2.6209353 2.6721472 2.7067319 2.8682115 2.5007535 2.4765876 2.6944190 2.6553322 2.5007556 2.6637186 2.6734126 2.5885014 2.7027737 2.8088810 2.4560694 2.3272117 2.3854525 2.3454602 2.2627692 2.5333948 2.8304946 2.4069010 2.3566827 2.5543368 2.9638847 2.8821115 2.8762316 2.6501701 3.3304995 3.1685867 2.9325732 2.4604749 2.9328675 2.6845296 2.7624490 2.9492406 2.5381803 2.4688823 2.8328703 2.5615268 2.6486717 2.7932260 2.5657352 2.5101676 2.7127914 2.4292748 2.3418504 2.5976547 2.8873242 2.6423863 2.2714195 2.1335237 2.2905699 2.2678058 2.6705385 2.3619298 2.5861959 2.7480673 2.5969294 2.7887910 2.6485956 2.7675633 2.7617160 3.0261613 2.9236381 2.8398967 2.5786518 2.6835447 2.9582327 2.9615694 3.1750503 3.1144939 3.1974270 3.2272289 2.8761776 2.9366143 2.8950346 2.5700484 3.0662916 2.9314717 2.5107827 2.8334395 2.8397864 2.6666361 2.5556176 2.8231127 2.6611312 2.6090540 2.5709801 2.6471951 2.7955667 2.8695568 2.8059336 2.8761283 2.7345197 2.6767121 2.6900971 2.8064372 3.0035556 2.5607043 2.7815748 2.6310509 3.1217717 2.8295141 2.8247641 2.9309756 2.8098206 2.5320346 2.6879955 2.6271255 2.7716227 2.7180854 2.9109277 3.0808999 3.2024651 2.5323117 2.4925007 2.4899641 2.6191544 2.8165842 2.8192635 2.9321700 2.8908341 2.3094664 2.3327717 2.5516863 2.6874753 3.0894282 
assembly_BlackSea10|NODE_287223_length_2810_cov_4.454446_1|protein       1.8892981 2.2399757 1.9743965 2.2794345 1.9903016 2.0633210 2.0035657 2.2623660 2.1846758 2.2456706 2.1649246 1.7428775 2.1192627 1.9309965 2.0959202 1.9466738 2.0349326 2.0661645 2.1116858 1.9471270 1.8892164 1.8527059 1.9093052 1.9710629 2.0202478 2.3658489 2.0583424 1.9357494 2.3003500 2.0487903 2.4238788 2.2780045 2.2021217 2.3596143 2.0403893 1.9950764 2.4213904 2.6347345 2.3471296 2.2644600 2.1659496 2.1064072 1.7401634 1.5899027 1.4217375 1.7333056 1.7348878 1.6247756 1.9395773 1.9939064 1.6998179 1.8995443 1.7945320 1.7914196 1.7407827 1.7778879 1.8612618 1.8329154 1.8828748 1.7524813 1.8548145 2.0962298 2.0213681 2.2376899 2.4591392 2.5753797 2.4309220 2.4974141 2.2610270 2.1370018 2.1407497 1.8674102 1.7317337 1.8957635 1.7431445 2.0059718 2.0176901 2.0453643 1.8557538 1.9917864 2.0290735 2.1110631 2.1742963 2.1772933 1.8675447 1.9377325 1.7707444 2.0858882 1.8291195 2.1029311 2.0388555 1.9042720 2.0503259 1.9063225 1.8672320 1.9611442 1.7963025 1.9658880 1.7679901 2.0638121 2.1132721 1.9878134 2.0421143 1.8983892 2.0741676 1.9373410 1.9969771 2.0000573 1.9467530 1.9187775 1.9368525 1.8157830 2.1760448 1.8468038 2.1465979 1.8232499 2.0718816 2.1007922 1.7910390 1.8180527 1.8604858 2.0620021 1.7808954 1.9110777 2.0310845 1.9725471 2.0849419 2.2305077 1.9303691 1.9406186 1.9091557 1.9448299 2.0169509 2.0005291 2.0567152 1.9752543 2.0475525 1.8951904 2.0189927 2.0813959 2.1644724 2.1894014 2.2422711 2.1302042 2.0613131 2.0161021 1.9333730 2.0401547 1.8790035 1.9877252 2.1657413 1.9173340 1.9930762 1.8132688 1.9847501 1.8410992 1.9897163 1.9961799 2.0550801 1.9752492 1.8029332 2.0209532 2.1339113 2.1605649 2.2399369 1.8827507 2.1739696 1.8891152 2.1528262 1.9771883 1.8442080 2.2800071 2.0123690 1.8475542 2.0415509 1.9199715 2.0693517 2.0619230 1.9019161 2.0453204 2.1483816 2.1192529 2.2098955 1.6115283 1.6504093 2.1414849 2.1324887 2.2722601 2.1929124 1.8952193 2.3986799 2.2640229 2.2421995 2.4333800 2.3330770 2.2306085 2.0834872 2.1483013 2.2903796 2.2888651 2.5131351 2.6082097 2.3375261 2.2732083 2.3492961 2.4645407 2.3721178 2.3190852 2.2396160 2.2694319 2.3230298 2.2737877 2.2054333 2.2647419 2.2579374 2.1727300 2.1780214 1.9922949 2.2643342 2.1323483 2.4113099 2.3945434 2.4720444 2.2839159 2.4859677 2.3522040 2.4287055 2.0193512 1.6732966 1.9013754 1.9849527 1.8706996 1.9406904 1.8145330 2.1127239 1.9691250 2.0739704 2.0889149 2.1324778 2.1393204 1.8601697 1.8922363 2.0534494 2.1590859 2.2707437 2.2050622 2.1971588 2.2858478 2.1642552 2.2693278 2.1774947 2.3950756 2.1408129 2.3514512 2.2675079 2.2124462 2.1879398 2.1802560 2.2269916 2.3493201 2.2072206 2.2764891 2.1595989 2.2265097 1.9740279 2.3338415 2.0847727 2.0939970 2.1746409 2.3416348 2.2010560 2.4534400 2.2519527 2.3036473 2.1884141 2.2276989 2.2658654 2.0531513 2.2380545 2.2418931 2.2548998 2.0091268 2.3865082 2.1731858 2.2752154 2.2348808 2.3436971 2.2437102 2.2347284 2.2828725 2.1501327 2.3448921 2.2982187 2.1579572 2.2026696 2.0943933 2.1609360 2.0793252 2.1087915 1.9034506 2.1899467 2.0576105 2.0495723 2.2024768 2.2830209 2.2308783 2.1437989 2.2576202 2.2621959 2.2239062 2.2501915 2.3101531 2.1252459 2.2932213 2.2906655 2.1920925 2.2666904 2.1168339 2.1724347 2.2651857 2.1404219 2.3368601 1.8687505 2.4158237 2.2328258 2.0848221 2.2730289 2.3359937 2.3150342 2.2751303 2.1826328 2.0697268 2.1774194 2.2882293 2.1630757 2.3001165 2.1363182 2.0451493 1.8364717 2.1445788 2.0434204 1.9647739 2.2316164 1.8813173 2.1301997 2.1808470 2.1516107 2.1992277 2.1284048 2.1817387 1.8689990 2.2109836 2.0992184 2.1887324 2.2033637 2.0072052 1.6155277 2.1979486 1.7734177 1.9209936 2.0125947 2.1449291 2.1653766 1.9714894 2.0491868 1.9366299 2.0690257 2.0267874 2.0917373 2.0708619 2.2028885 2.1182317 2.1906213 2.0116148 2.0360104 2.2324970 1.8765030 1.9553751 2.0277172 2.1131728 2.0471515 2.0710029 2.2350840 2.2401931 2.4399412 2.0277537 2.0374817 2.1301925 2.0883316 2.3516951 1.9240665 1.9235061 1.8098047 1.7435605 1.8033806 1.7749718 1.8162544 1.6882548 1.7297941 1.5889072 1.6511800 1.6525298 1.5979505 1.5332296 1.5250338 1.4279838 1.5264522 1.6027436 1.5184786 1.6736077 1.6526778 1.4993224 1.5875083 1.6728298 1.6727824 1.7067326 1.7780584 1.5583766 1.6494927 1.5985919 1.5317030 1.5971483 1.6041448 1.5795090 1.5470905 1.6058063 1.5759655 1.5192628 1.6048318 1.6233304 1.4773459 1.4820848 1.7993770 1.4056259 1.8760932 1.5923106 1.7076253 1.7379643 1.6471087 1.3179445 1.2591669 1.2008588 1.7419782 1.7145615 1.7027099 1.8162639 1.7595914 1.6975753 1.4603092 1.6822167 1.7370150 1.6592260 1.5689561 1.6372419 1.2293695 1.6196881 1.5579582 1.6783095 1.6269078 1.5307924 1.5758899 1.4948466 1.4108158 1.4817155 1.3755135 1.4497391 1.4203307 1.2980142 1.5881156 1.7454953 1.4001079 1.2387972 1.5516279 1.5135198 1.6830455 1.8360448 1.7884840 1.6362461 1.7020447 1.5028855 1.4695157 1.7101387 1.6413467 1.8129008 1.7739764 1.7915288 1.6507391 1.6363928 1.6156702 1.7785824 1.5871610 1.5823702 2.0031270 1.7819777 1.8616816 1.8535791 1.8316719 1.9964825 1.8745170 1.9036171 1.6797467 1.6132684 1.8288127 1.8150361 1.8988703 1.7231254 1.8822596 1.7645537 2.0771888 1.8733559 1.7886926 2.0074042 1.9125533 1.9017443 1.9283399 1.6475929 1.6860094 1.5517513 1.8190918 1.6802005 1.8020414 1.7784455 1.7602322 1.7115107 1.7956262 1.7631942 1.8103212 1.9648572 1.8071802 1.8194710 1.8440289 1.8653819 1.7958497 1.9959477 1.8134544 1.9145188 1.7699498 2.0606878 1.8879559 2.0348148 1.9976811 1.8174059 1.8386939 1.9566983 1.8529946 1.6956199 1.7281091 2.0740637 2.1474413 1.8545634 1.8382039 1.8327208 1.7202619 1.7617732 2.0645410 2.2834724 2.1062210 2.2496814 2.2143932 2.4836685 2.3133352 2.2600471 1.7606971 2.1467030 2.0253641 1.8868746 2.2222543 2.1818453 2.5231262 1.8229312 1.6367072 1.5481253 1.6251131 1.4197057 1.5276576 1.7379013 1.8135604 1.6853409 1.8867722 1.7202076 1.7134154 1.8345565 1.9120512 1.7367106 1.8274820 1.8030134 1.8503810 2.0107887 1.7287376 1.6324356 1.4568246 1.7154720 1.4937945 1.5800026 1.6201759 1.5526140 1.5438261 1.5446291 1.5825890 1.6743348 1.7246817 1.6711744 1.7634438 1.7856965 1.6733994 1.6577439 1.5092320 1.6380435 1.5572239 1.4735738 1.4031953 1.5417637 1.6507747 1.5347876 1.4210889 1.5151030 1.5383300 1.6255511 1.5527854 1.5217260 1.4887860 1.3439617 1.4307794 1.4424808 1.4878542 1.2854896 1.4726601 1.6486092 1.6066483 1.7580094 1.5495997 1.4276865 1.4611566 1.3565993 1.5098657 1.6130441 1.4315522 1.4202942 1.3859820 1.3983954 1.4805845 1.4646699 1.4727968 1.4660653 1.3667411 1.5479000 1.4812159 1.4689310 1.5717130 1.5337496 1.4325082 1.5664367 1.6075350 1.7309237 1.6959658 1.4636434 1.6221963 1.4108826 1.5074415 1.6703780 1.6724389 1.7004938 1.6197266 1.7329009 1.8237596 1.4469018 1.3333713 1.2724042 1.6546818 1.7020489 1.6678610 1.6176607 1.5979172 1.4479304 1.8252982 1.6328291 1.7413667 1.9458511 1.7339779 1.7650065 1.7889835 1.6575008 1.7994890 1.6715016 1.5417689 1.7065878 1.6370806 1.6895358 1.5140249 1.3902136 1.4641936 1.4525340 1.4119030 1.4517142 1.5047458 1.4608259 1.4731256 1.5293159 1.5411410 1.4527977 1.6497630 1.5235493 1.4870354 1.5983817 1.5151686 1.5943568 1.3989352 1.7131858 1.6214444 1.5373755 1.5584486 1.4404351 1.5237194 1.6021028 1.5556166 1.5727662 1.5445459 1.4547122 1.5491889 1.4620152 1.3937004 1.5176892 1.4252287 1.4541941 1.9465187 1.6576804 1.7733023 1.5431434 1.5239495 1.5257739 1.8095480 1.8611075 1.7878554 1.9423911 1.9538987 1.6976735 1.7862882 1.6513289 1.7833320 1.7822551 1.8789333 2.0245242 1.9052833 1.7187265 1.8734109 1.9605475 1.9320366 1.8510813 1.7158136 1.8528662 1.7937055 1.9839816 2.1118360 1.8577857 2.1573591 2.0757466 1.8812819 2.3001818 1.7919176 1.8852841 1.9844868 1.9539312 2.1831144 1.8352056 2.0142541 1.5142530 1.9926049 2.0550658 1.8661427 2.1989166 1.9567193 1.9922266 1.8887987 1.9341376 1.7795225 1.8268525 2.1322880 1.8153972 2.0553173 2.1182044 2.0982352 1.8984168 2.3592399 2.2222153 2.2764354 2.2486835 2.1291906 2.2299263 2.2372686 1.9058235 2.1231735 2.0499283 2.0281443 1.9844862 2.0022897 1.9390727 2.0003243 1.9321097 0.9596816 0.8546377 0.8646275 0.0000000 1.8915084 2.3086542 2.2570041 1.9836487 1.7570726 2.0712192 2.1768532 1.9465045 1.9081315 2.2002697 2.1540183 2.0890512 2.0693031 2.0018834 1.9463981 2.1948504 2.0377443 2.0683992 1.9442797 2.0342602 2.1426125 1.9433788 2.0816130 2.6922785 2.2963304 2.3260936 2.4144940 1.9484577 1.9948076 2.0108793 2.5732061 2.5494364 2.6306777 2.6198842 2.5628463 2.6677249 2.6629904 2.4934173 2.6041009 2.5610485 2.5582608 2.6106687 2.4384416 2.6325422 2.4500313 2.5607529 2.5110730 2.3810287 2.6352696 2.5074938 2.4754602 2.3152417 2.2593147 2.2304692 2.4327083 2.4693698 2.3132952 2.5014742 2.1110971 2.2020887 2.2741466 2.2940624 2.2509232 2.3252253 2.4408907 2.4789821 2.3830591 2.4359087 2.5256611 2.4918327 2.5592985 2.6663384 2.4820742 2.4832711 2.6461160 2.6204380 2.3445955 2.3586776 2.3736391 2.2971828 2.4954545 2.4706332 2.4207213 2.0367995 2.4293792 2.2735070 2.5521025 2.5500226 2.4151989 2.3755019 2.4571312 2.4891442 2.4914729 2.5594903 2.4328913 2.4555682 2.5044301 2.5306414 2.6154992 2.6042458 2.6326320 2.6024878 2.6021085 2.3687722 2.4784290 2.3568335 2.4745995 2.4051255 2.6535434 2.2535654 2.4099342 2.3248037 2.6790611 2.5072481 2.0943773 2.2786379 2.2434870 2.5228935 2.2286577 2.4320608 2.3774663 2.3613393 2.1620795 2.3588875 2.5048051 2.5977272 2.6674017 2.3516792 2.6934708 2.6502542 2.8353787 2.6854195 2.7646647 2.4968487 2.3542249 2.2511420 2.4221420 2.7369161 2.7983425 2.7237743 2.6543041 2.5688839 2.7669957 2.4054118 2.4211433 2.4941564 2.4281216 2.5672528 2.5955346 2.5404495 2.4820244 2.4899697 2.5565678 2.8288751 2.7796397 2.4310915 2.6026565 2.5525521 2.6741910 2.4560120 2.5760902 2.7287525 2.5861292 2.5616540 2.4986051 2.6705562 2.7475039 2.5166956 2.7788888 2.6453165 2.2914578 2.6589402 2.4765374 2.5937761 2.5212490 2.5475720 2.6217128 2.5601544 2.5413566 2.4192870 2.4673080 2.5828864 2.3734969 2.4080405 2.4377745 2.4445449 2.5109897 2.5526168 2.4984351 2.4667854 2.6173970 2.7839637 2.5023985 2.5075061 2.5535761 2.5437908 2.5397852 2.6719137 2.5607290 2.5850404 2.6259977 2.4686825 2.4814042 2.5594548 2.5175368 2.4529883 2.4894464 2.5463788 2.6104934 2.4278088 2.4607145 2.7288673 2.5853112 2.5382310 2.7448125 2.3723560 2.5140106 2.6842361 2.8202937 2.8295902 2.7865108 2.6455894 2.4674955 2.4789244 2.5326269 2.6995118 2.3834382 2.4724862 2.6237117 2.6113713 2.7167875 2.7597455 2.7125114 2.6346459 2.5842851 2.7882307 2.7799498 2.6100154 2.6644614 2.9489828 2.3703788 2.2307397 2.5318837 2.4371677 2.3678928 2.6465896 2.2571657 2.3584462 2.2729778 2.3780959 2.4236565 2.5350572 2.3509553 2.4378736 2.6479137 2.8674069 2.7321830 2.7564495 2.5095376 2.5184668 2.5810854 2.3397757 2.4231447 2.2181917 2.4022838 2.4218951 2.2831818 2.3916202 2.2102835 2.6552697 2.4131563 2.3632125 2.3847107 2.8016303 2.6852021 2.7713122 2.5456928 2.5874249 2.4051929 2.5838193 2.6879916 2.5856889 2.8153969 2.5197170 2.6758670 2.6405397 2.5000049 2.4758970 2.6131072 2.5661324 2.6929992 2.6217096 2.3928648 2.5498463 2.6652156 2.6896607 2.6663896 2.6405427 2.4549439 2.7449023 2.7826954 2.7279868 2.6574223 2.3727348 2.4606585 2.4639506 2.5267750 2.5630545 2.4856187 2.6149785 2.7302098 2.4922778 2.6551294 2.5874427 2.6262249 2.5589496 2.6034929 2.6456108 2.5370495 2.5049629 2.3558813 2.7339281 2.5677655 2.6132549 2.6496103 2.5084733 2.5425705 2.4312137 2.3958623 2.2444327 2.4601627 2.4535981 2.5229941 2.6337727 2.5464640 2.5726320 2.7836618 2.7381049 2.6716593 2.4760124 2.4713655 2.6882946 2.5504108 2.6036775 2.6767709 2.5803219 2.5845781 2.4883781 2.4836315 2.7954787 2.8338501 2.7654286 2.8000839 2.7481756 2.7231799 2.6857057 2.6275592 2.6788521 2.6259165 2.5508432 2.5219906 2.6207451 2.4484559 2.5486841 2.4226285 2.6757586 2.7440460 2.7080564 2.6140447 2.6141240 2.3910378 2.5432589 2.4802593 2.4046147 2.4997165 2.4232335 2.6269483 2.5892501 2.4596026 2.7040038 2.5042008 2.4749853 2.4254430 2.3314994 2.6662126 2.6106943 2.7853578 2.8238009 2.7353017 2.7576449 2.8670261 2.5866570 2.5846465 2.5789883 2.2876820 2.6579697 2.3769503 2.3979531 2.7305901 2.7785894 2.4139378 2.6135631 2.7473395 2.6580017 2.6807035 2.7090561 2.5822338 2.5309683 2.5798413 2.7204176 2.5984957 2.5581869 2.4631859 2.5533114 2.7390072 2.9261965 2.6259597 2.3428294 2.3613408 2.6105339 2.4119591 2.3934691 2.3847790 2.5317408 2.5159031 2.5145317 2.5957409 2.5695626 2.4314132 2.5912257 2.3216604 2.2951312 2.3197391 2.4483585 2.2328989 2.3237528 2.4263003 2.4652957 2.6765824 2.3797351 2.2957567 2.5009995 2.4635320 2.4475077 2.4854537 2.4761181 2.3921134 2.4293729 2.4975139 2.6032491 2.4860957 2.2143804 2.5569973 2.5117703 2.4940734 2.7798078 2.5589784 2.6482149 2.3688500 2.3806727 2.6492498 2.2089156 2.5891133 2.7074715 2.6033781 2.4374410 2.7239575 2.6043270 2.4835515 2.3795284 2.7596586 2.3813588 2.6832187 2.6445929 2.7081701 2.7955856 2.8291932 2.6586894 2.6486241 2.5690793 2.3830844 2.4834136 2.7020917 2.3425499 2.3098260 2.5372536 1.8661557 2.5541575 2.7644176 2.6443514 2.4025884 2.3996180 2.3161025 2.2463678 2.4283462 2.3396237 2.4744623 2.5633422 2.6271346 3.0406418 2.8092955 2.7278624 2.6308722 2.7098018 2.8055857 2.6269072 2.6371308 3.0520727 2.9355949 2.5201714 2.6118933 2.5937613 2.3837147 2.5931582 2.4559798 2.5202847 2.4142768 2.5109744 2.2100288 2.2283609 2.6133655 2.5850845 2.3203846 2.5941781 2.5001999 2.4852502 2.4710153 2.4275403 2.1979784 2.5321187 2.4768043 2.9296383 2.7127651 2.8001943 2.8082421 2.5477477 2.7988628 2.4528629 2.4608718 2.4929437 2.2857048 2.5195170 2.4719735 2.4959056 2.6159611 2.2823891 2.6006416 2.6082345 2.2576216 2.3808630 2.5652035 2.4937380 2.4897401 2.5049027 2.3770592 2.3809798 2.6269509 2.5772526 2.4580027 2.5205140 2.4589538 2.3110655 2.5120435 2.3705108 2.6368209 2.5099888 2.4859785 2.5469511 2.4046160 2.3091653 2.3434627 2.3252373 2.4421322 2.4122022 2.5827081 2.6786984 2.8049299 2.6467878 2.6529773 2.5602638 2.7123684 2.2996997 2.3011486 2.6330170 2.5820304 2.4798189 2.6534780 2.5064085 2.5113328 2.5505353 2.3781701 2.1878967 2.2165457 2.3035394 2.2949566 2.2984848 2.3144777 2.3039166 2.5987565 2.5720624 2.6216194 2.4957582 2.5236491 2.4307873 2.4902933 2.4990361 2.4113338 2.4034555 2.5577468 2.6813717 2.5493766 2.5068343 2.4753067 2.6098047 2.6428216 2.6358740 2.7781190 2.3867583 2.3576852 2.3936971 2.3219741 2.4182785 2.5026576 2.5987226 2.5676071 2.5782654 2.6754520 2.7349151 2.7982954 2.5047925 2.4008825 2.6931347 2.4138393 2.5058775 2.5983794 2.2905788 2.7685029 2.6869356 2.6612452 2.4891069 2.4142089 2.5315587 2.6735981 2.6590428 2.4710026 2.4474968 2.5215194 2.5923024 2.6792883 2.8040094 2.1704726 2.4818991 2.2733135 2.4066310 2.4493938 2.5377999 2.3987451 2.2397309 2.6221506 2.9550381 2.6582474 2.9183823 2.7332297 2.7939331 2.8352008 2.6249596 2.7386336 2.5221778 2.9387360 2.7838318 2.7742907 2.6936627 2.7712772 2.7593039 2.7601406 2.7381161 2.9096422 2.8082156 2.8894127 2.4942876 2.5998201 2.7808873 2.2842941 2.6000557 2.4669380 2.6808728 2.6757837 2.7233909 2.8043077 2.6496123 2.6532584 2.4156805 2.5858938 2.5411512 2.2885096 2.3256279 2.3831819 2.2992851 2.2935516 2.4141037 2.3373697 2.7028241 2.6345951 2.7259535 2.7594052 2.5445752 2.5805924 2.7215686 2.6484695 2.5187928 2.5045356 2.7032920 2.3591049 2.7249671 2.6777471 2.6332836 2.7187795 2.7071295 2.5145575 2.7713665 2.9870461 2.3757743 2.6113287 2.6044603 2.6809683 2.4181189 2.4650866 2.5354652 2.5391133 2.4047469 2.4468967 2.8092123 2.3024737 2.3121853 2.4231317 2.4910946 2.6190857 2.6846964 2.4430084 2.7824817 2.6479268 2.6121267 2.5956829 2.6751747 2.7653139 2.6688137 2.6705503 2.7479729 2.5365939 2.5644670 2.5438196 2.7454439 2.7420393 2.7045910 2.7510131 2.8255027 2.5789082 2.6270884 2.5508452 2.7268879 2.7405377 2.7820205 2.7865479 2.6529300 2.8039869 2.5183457 2.5328945 2.8715221 2.7508838 2.9494478 2.4802783 2.3938731 2.3804679 2.6252616 2.9137929 2.5680859 2.4657170 2.5056593 2.2002594 2.7596907 2.2497291 3.0724589 2.8270827 2.9427242 2.7277933 2.8564713 3.2363690 3.1449194 3.0803670 3.0488999 3.0079623 3.2961530 2.8696192 2.8674012 2.8136362 2.8671793 3.3315227 2.7188977 2.6958325 2.6217943 2.7919357 2.7630034 2.9006041 2.7777057 3.0790613 2.9345725 3.0653147 2.6838002 2.9289479 3.0319790 3.1884885 2.5677114 2.8692886 3.1698525 2.8506562 2.9369529 3.1580490 2.4886180 2.3883260 2.5420212 2.5739751 2.5862211 2.7784520 2.9136990 3.0433258 2.9987369 2.8759708 2.9479904 2.9310449 3.0826054 2.7083575 2.8020167 2.5641372 2.6285894 2.6867273 2.4785432 2.5120293 2.5497717 2.5227583 2.6898100 2.3650138 2.4801553 2.3731395 2.5219118 2.3610753 2.6059777 2.4113734 2.3409311 2.3332942 2.2945084 2.9529168 2.8815214 2.6623082 2.9216815 2.9277455 2.5591240 2.6228979 2.7123550 2.9036563 2.7941092 2.6925657 2.0697349 2.0038440 2.2480707 2.3129143 2.1777622 2.3455215 2.3360014 2.2964198 2.0789581 2.0713592 2.1038413 1.9799825 2.2605414 2.1363026 2.6384536 1.8888769 2.5336433 2.4150319 2.1449554 2.3684277 2.2696810 2.4990311 2.0215925 2.3376006 2.3677830 2.1998201 2.3049877 2.2850331 2.2583709 2.3213615 2.4639405 2.4214317 2.1620186 2.3121205 2.3831134 2.3433773 1.9395459 2.3692786 2.0243351 2.1886982 2.3655036 2.4825423 2.3979419 2.6438189 2.4266278 2.4890090 2.3206191 2.4664998 2.5745421 2.2595078 2.3580332 2.3484420 2.2770876 2.3193018 2.3677317 1.9961604 2.4735521 2.6127468 2.6668634 2.1244184 2.2055874 2.5072859 2.1163289 2.3587342 2.4001360 2.3997500 2.2018400 2.3035424 2.2253179 2.1556226 2.0917920 2.1869626 2.0110377 1.8828024 2.1831820 2.2161752 2.3576967 2.3185342 2.2031785 2.4462134 2.5047387 2.5220398 2.5772617 2.3836459 2.3755377 2.4260762 2.2595118 2.3399400 2.3787669 2.3950333 2.4014604 2.2491549 2.4590555 2.2827016 2.3377801 2.3275612 2.5901929 2.2882991 2.3993542 2.4434717 2.5041298 2.4780508 2.4757585 2.6046738 2.4364936 2.3517751 2.5048315 2.5994603 2.2295939 2.5542228 2.2059822 2.3618219 2.2663447 2.1268893 2.3975506 2.5146573 2.2547062 2.3521425 2.3812809 2.3724566 2.3471769 2.3067545 2.3313735 2.4706957 2.7637735 2.5458748 2.5671907 2.6968236 2.7244830 2.5115258 2.5205178 2.7723863 2.6775488 2.6938689 2.6903023 2.7326159 2.7365252 2.6209847 2.6066937 2.7514045 2.6064354 2.6668883 2.6878224 2.7899271 2.7152455 2.7322025 2.3874650 2.5465147 2.1938154 2.2757786 2.5316616 2.5006984 2.4881093 2.1401377 2.3086151 2.1012825 1.9404039 2.2594288 2.3117842 2.3336712 2.3323927 2.3215178 2.4202974 2.2857408 2.1339973 2.2159059 2.3447673 2.5320411 2.4180229 2.0403358 2.2397856 1.9913831 1.9439213 2.3721921 2.3474859 2.2676693 2.1574792 2.3118512 2.3581936 2.0885051 2.2109280 2.5315470 2.5203417 2.5890507 2.4752560 2.3129817 2.4058240 2.2691868 1.7979410 2.2872874 2.1103348 2.4493007 2.3449986 2.2429375 2.3438957 2.3615175 2.4193989 2.4569978 2.1557834 1.9863694 2.0040438 2.2369375 2.1292872 2.1665450 2.0264072 2.3217285 2.0576638 2.3077119 2.3397601 2.3232429 2.3410854 2.1724193 2.4100640 2.0542422 2.1022835 2.5363570 2.3054366 2.1709224 1.9795053 2.2489486 2.3774878 2.2203830 2.2036790 2.0874321 2.0239462 1.9487371 2.0517198 2.0088673 2.0820648 2.2377659 2.4514484 2.2329122 2.4458038 2.3149966 2.2737080 2.2539560 2.3679394 2.1733134 2.2916614 2.2975862 2.1251584 2.1363461 2.2123633 2.1981137 2.1473451 2.0644124 1.8291599 2.1150862 2.0989877 1.9358708 2.1501871 2.1483433 2.1385702 2.3268972 1.9175923 2.2943366 2.2980422 2.0144050 2.3841191 2.1071753 2.3555311 2.1158605 2.4363636 2.3175167 1.8307671 2.1742898 2.5133130 2.5005739 2.4123392 2.2959747 2.3310991 2.2461577 2.2351648 2.2997311 2.5015557 2.5080295 2.0561924 2.4834573 2.2973588 2.5514525 2.4251603 2.3377973 2.4617317 2.4597895 2.2336021 2.1469961 2.4843761 2.2454733 2.2646530 2.2128555 2.2512139 2.2659364 2.3631721 2.2109607 2.4460401 2.5711144 2.4592670 2.5335293 2.7406183 2.1503031 2.3101027 2.2443356 2.0983664 2.1039787 2.5662716 2.3320485 2.4211312 2.3030258 2.4051327 2.2972332 2.6417187 2.7434768 2.6411850 2.2708721 2.5180504 2.2933143 2.6220427 2.5087840 2.5602579 1.8171135 2.3958152 2.3750859 2.3804735 2.6622081 2.6531950 2.0217988 2.5909425 2.6029030 2.5083299 2.5868441 2.3534031 2.6849532 2.2683913 2.2397464 2.3024587 2.3581581 2.2851729 2.4703641 2.3168460 2.1366746 2.3700333 2.2234295 2.1997762 2.3129203 2.4080459 2.4770642 2.0270700 2.6016902 2.5227131 2.3303081 2.4324107 2.0731526 2.3969170 2.6010431 2.6485966 2.5957426 2.5148910 2.6018874 2.3940214 2.5961937 2.7651779 2.6979480 2.7522617 2.6680112 2.5589857 2.8050376 2.7833823 2.5189069 2.6983348 2.8566280 2.3738626 2.5875539 2.5376949 2.7557163 2.4888987 2.6774849 2.2696753 2.2313916 2.2289433 2.3526967 2.2934286 2.5745982 2.2363351 2.2735837 2.4763591 2.6742700 2.3024248 2.4701572 2.3572032 2.6678587 2.4672059 2.3076784 2.2472491 2.4303478 2.5125993 2.1865382 2.7792770 2.7267938 2.6804171 2.6228496 2.3482974 2.4553302 2.5397759 2.4770066 2.9188408 2.7907501 2.7585653 2.8416365 2.9904810 3.2070742 2.8181027 3.1401390 2.8970244 2.5653851 2.4987113 2.4381469 2.3777788 2.1532685 2.2759256 2.1283596 2.1888578 2.1597267 2.2159246 2.4617805 2.5873410 2.4983128 2.1899632 2.5190311 2.2009412 2.4387575 2.4047614 2.5359608 2.7220919 2.7912527 2.6473866 2.4860156 2.4481954 2.5587597 2.4901547 2.1930124 2.7299744 2.4969772 2.5293704 2.7376962 2.3529557 2.5243524 2.4955275 2.4303863 2.5320771 2.5578304 2.4225529 1.9442220 2.3830067 2.5211774 2.8614459 2.4116516 2.3280175 2.2625126 2.1356545 2.4847538 2.3737382 1.9901665 2.2344314 2.3339046 2.3980404 2.5436101 2.4965343 2.2487657 2.6348573 2.6002271 2.9157250 2.7889366 2.5751317 2.1427525 3.0208287 3.1309064 2.6934430 3.1721465 2.9987409 2.8359428 2.7707275 2.8356978 2.7674612 2.6951582 2.7479972 2.8276169 2.9029758 3.0179129 2.9555643 2.4849457 2.4521925 2.3237135 2.3315794 2.4188770 2.5760755 2.4362648 2.4820027 2.3778568 2.2203638 3.2591698 3.1953708 2.8038065 3.2799866 3.2613370 2.5249506 2.9140670 2.8194694 2.7313261 2.7964791 2.9123145 2.7312197 3.3761133 2.9577721 2.9624865 3.3637544 3.4762622 3.4083437 2.7763004 3.4436257 3.1159791 3.2651867 3.4391377 3.5062940 3.2156459 3.4038229 3.3798130 3.2779359 3.3820175 2.8038366 3.2275672 3.2698659 3.4108297 3.4004670 3.2156934 2.9594258 3.3248885 3.2740217 2.9599903 3.5254672 2.9483272 3.4470994 3.3023137 3.0984573 2.5982060 3.1026178 3.1293690 3.0618333 2.9805195 3.0930581 2.9703045 2.7730431 2.1611196 2.2635499 2.2516245 2.7274121 2.8098906 2.8239730 2.5743040 2.8685031 2.5699496 2.2969419 2.3511522 2.5714994 2.9577325 2.7022400 2.6167661 2.9317338 2.9488322 2.7088663 2.7201260 2.8796775 3.6020409 3.3488562 3.5159875 3.6712456 3.1615459 3.1889002 2.8620218 3.0621286 3.0065909 2.6251711 3.3365832 3.2674657 3.1817024 2.7061704 2.7385394 3.2003205 3.0629244 2.4030619 3.0492912 2.7548574 3.1497601 3.0478273 2.8733554 2.8823036 3.0909530 2.9386306 2.8690605 2.9372714 2.9372439 2.8514363 3.0570695 3.0823308 2.9695162 3.2787581 3.1730561 2.9325070 3.2293809 3.5571193 3.1478820 3.0454163 3.2905307 3.0675268 3.0791719 2.8695728 3.6230516 3.4431428 3.1403196 3.4513043 3.5409477 3.0590126 3.0152569 3.5744972 3.0408641 3.0264435 3.3358522 3.3636060 3.3584945 3.8980353 3.5095369 3.3574611 3.4023526 3.7584312 3.4733755 3.4264773 3.5238682 3.5771261 3.4690555 3.6568371 3.3461187 3.4311132 3.4667231 2.9365668 3.1995143 3.0642437 2.6862983 2.8382055 2.9984941 2.9588408 2.4115153 2.5135642 2.4496791 2.5945880 2.3531806 2.2342794 2.2517170 2.2766313 2.2419464 2.2230569 1.9850804 2.1340656 1.9256903 2.1421988 2.1741429 2.0233312 1.9857494 2.1797137 2.3523818 2.1248652 2.0415420 2.2817154 2.3058683 2.1491263 2.0570953 2.1260993 2.4164381 2.4142105 2.6660960 2.5975571 2.5976714 2.5644434 2.5928216 2.8036176 2.9323534 2.2981457 2.5806797 2.4661302 2.1062301 2.2003495 1.9961983 1.9806853 2.1017566 1.8486774 2.5245092 2.6819612 2.7295272 2.5756118 2.6217622 2.5678123 2.7525324 2.6449659 2.8322637 2.5910487 2.7200929 2.9405105 2.8017190 2.6728039 3.7521297 3.4715902 3.6272773 3.5535612 3.4373334 3.6639301 3.6466698 3.6347791 3.5651702 3.6691665 3.6525666 3.4960315 3.7465369 3.6858408 3.6462341 3.5079454 3.7142114 3.6196701 3.6527945 3.6849175 3.6382096 3.6811893 3.4321233 3.3178610 3.5791735 3.6147375 3.6736004 3.5182166 3.5270962 3.5259543 3.5810193 3.3326482 3.6926738 3.5773176 3.2944748 3.5203837 3.3866998 3.4001309 3.4160501 3.6040463 3.3553087 3.2910989 3.3957703 3.5127562 3.4051844 3.5953832 3.3060701 3.5192245 3.5474162 3.6037469 3.3997307 3.3118307 3.5901861 3.4964275 3.3709052 3.3594179 3.3967138 3.2239695 3.3140761 3.8098149 3.8713092 3.8832057 3.1334637 2.8029002 2.6514021 2.7362641 3.0861262 2.6477352 2.9408074 2.9396639 2.7996982 2.5842604 2.6860219 2.9287211 2.4404464 2.6612125 2.6341119 2.5979553 3.1260778 3.1246495 2.9848303 2.7519881 3.0190629 3.0225989 2.9119403 2.9789613 2.9950756 3.1415609 3.1021587 3.0826410 2.9574955 3.1127528 3.1803773 2.9837324 2.8199383 3.1768777 2.9216397 2.9484933 2.6288351 2.9903400 2.7801622 3.0000261 2.8048189 2.8495599 2.9138505 3.5817055 2.8353767 2.7463165 2.6170441 2.5488901 2.6265890 2.6171560 2.8094063 2.7616223 2.5976476 2.5226205 2.6357121 2.8132256 2.7148389 2.2013216 2.6004535 2.7930989 2.4511030 2.5058195 2.9034475 2.6792846 2.7740431 2.8222197 2.6422502 2.3904724 3.0346070 2.7595229 2.6178364 2.9693298 2.5675047 2.6450801 2.9002600 2.7756559 2.8099493 2.7314717 2.8908981 2.6176885 2.5702727 2.7329986 2.5433225 2.3826753 2.5290411 2.6204943 2.5327646 2.5444581 2.7239896 2.5151566 2.6541959 2.7341065 2.8460181 2.9049438 2.6935367 2.6975664 2.6942066 2.9753097 2.6921191 2.7529390 2.4757422 2.6808449 2.8202570 2.5370576 2.4949935 2.5247372 2.6209596 2.8216939 2.8366139 2.9207394 2.7904139 2.4632368 2.6378826 2.6994579 2.4975823 2.6311851 2.5771427 2.6394624 2.5952064 2.8436917 2.3544952 2.2911907 2.3102359 2.4784512 2.4618809 2.4040237 2.7702345 2.5552703 2.4872301 2.6490364 3.0362356 2.9459081 2.7911413 2.8718346 3.2422666 2.9139081 2.9154420 2.5475392 2.8255992 2.6084138 2.9131000 3.0112140 2.7152848 2.6487080 2.8806322 2.5773506 2.7226808 2.7970729 2.7487876 2.5461060 2.4879208 2.2793553 2.3403871 2.4600717 2.7264237 2.6997183 2.2847279 2.1646012 2.7289176 2.2069212 2.7833122 2.4379554 3.0243912 2.5976199 2.6557081 2.8844924 2.7243625 2.6203186 2.6487500 3.0114422 2.9546065 2.8135491 2.8353883 2.7890143 2.7884298 3.0469100 3.1322806 3.1646409 3.1212350 3.0549199 2.8370674 2.9606694 2.9937669 2.8500586 3.0633929 2.9702091 2.9450869 2.8449265 2.9250209 2.5762029 2.5474775 2.8597997 2.5879600 2.5052218 2.6101246 2.7997252 2.8372625 2.9760468 2.8964884 2.7976450 2.7908381 2.8773690 2.7073530 2.8000573 2.7931668 2.6416622 2.5862490 2.8704105 3.1929889 3.0378493 2.8635669 2.7846819 2.9166048 2.7973507 2.8364485 2.8643987 2.7227504 2.8370879 3.0787593 3.1764641 3.2421117 2.7023264 2.7404927 2.4582082 2.8153608 2.8787682 2.7095874 3.1110694 2.8727335 2.9090838 2.3293176 2.6170576 2.7590187 3.0246102 
assembly_BlackSea11|NODE_729458_length_1670_cov_3.839009_2|protein       1.7214680 1.7559000 1.6150523 1.8794329 1.6762645 1.9760630 1.6697016 1.8365793 1.8403229 1.9534497 1.8795922 1.6236294 1.8965614 1.7174217 1.7473413 1.7855933 2.0625143 1.8748932 1.9134260 1.7046490 2.0544694 1.8480794 1.9305739 1.8985869 2.0021183 2.0392913 2.0164048 2.0403641 1.8163127 2.0334608 2.3001166 2.3725650 2.2471472 2.1975322 1.9454060 1.7165162 2.0893710 1.8545362 2.3113492 2.2203389 2.0018221 2.2042111 1.6783966 1.8693700 1.6147818 1.7730785 1.9718533 1.7853291 2.1305315 2.0819848 1.8785345 1.9793005 1.8788185 1.7356727 1.6925315 1.7487965 1.7691483 1.7429424 1.7879544 1.9396059 2.1593513 1.9272274 1.9783897 1.8825658 2.0342683 1.8924007 1.8413954 1.8099229 1.8460953 1.7422810 1.7180251 1.5290078 1.6281365 1.6557150 1.4868147 1.7205013 1.6468563 1.6748236 1.7002256 1.7155874 1.5854488 1.8953107 1.8702639 1.7714736 1.7648355 1.7700100 1.7472300 1.6550515 1.5708162 1.5801730 1.6735190 1.8005882 1.7317274 1.4185883 1.5672142 1.4157266 1.5045660 1.5016597 1.6920941 1.7369280 1.6422350 1.6852646 1.6899700 1.6962883 1.5183604 1.7953587 1.6217889 1.5194387 1.6338674 1.5573996 1.5068525 1.5646821 1.5347463 1.4370013 1.3945155 1.7788547 1.7635488 1.8914822 1.5728674 1.6386988 1.6740104 1.6033721 1.3869654 1.7053508 1.5695354 1.5363545 1.6363310 1.5560024 1.6317725 1.7914782 1.5388212 1.5848361 1.7033537 1.6568866 1.7364735 1.5346624 1.8563068 1.6600091 1.6988972 1.5811624 1.8133127 1.7601078 1.8394708 1.5551950 1.7039867 1.5486543 1.5693062 1.6943432 1.4138253 1.6825683 1.5638935 1.4281477 1.6718846 1.3673234 1.6739861 1.5428959 1.6399335 1.6403628 1.5533824 1.7383725 1.7469000 1.6692639 1.7278745 1.4967707 1.5803476 1.5976159 1.5048019 1.6722287 1.7830893 1.6611364 1.6898001 1.6408374 1.4536992 1.6053297 1.7538686 1.6726476 1.6189116 1.6789535 1.7288984 1.7127572 1.8557331 1.8154249 2.0282019 1.5696912 1.7434786 1.7539864 1.8594744 1.6464739 1.6543548 1.5561719 2.3850082 2.3233581 2.1858022 2.3437511 2.4775564 2.5931782 2.2312812 2.3179976 2.3288534 2.4700928 2.5649973 2.4927521 2.3440743 2.3553362 2.2709406 2.4332563 2.4694755 2.3612359 2.0616398 2.2343790 2.2503481 2.3307243 2.3545056 2.2234267 2.2178478 2.1777955 2.3319600 2.1361343 2.2276157 2.1952199 2.2519037 2.4852367 2.4107004 2.2207430 2.5578479 2.4166420 2.2246879 2.0060333 1.8319844 1.7993781 1.8756326 2.1776693 1.7819007 1.7897407 1.9324955 1.7964846 2.0280933 1.6574498 2.0634695 1.9708161 1.7931409 1.7163612 1.8169287 1.7881357 1.8064513 1.7376750 1.7272472 1.7968801 1.8433336 1.7641934 1.7183318 1.9576958 1.8460146 1.9327132 1.9088525 1.7091267 1.7291910 1.8186428 1.8544142 1.7371443 1.7781413 1.9673518 1.8671200 1.9325688 1.7801983 2.0130396 1.9318051 1.9507644 2.0403647 2.1644491 1.9954497 2.1031907 1.9825183 2.0777805 1.9842644 2.0115231 1.9577283 1.8072937 2.0241491 2.0148566 1.9447408 1.9481910 2.0671923 1.9487450 2.0849479 2.1749694 2.0920248 2.1114062 2.1026409 2.1221486 2.1166920 2.0148313 2.0000536 1.9846084 2.1419036 2.0403117 2.0616873 1.8405785 1.9280540 1.9475256 1.9683428 1.9882705 1.8106701 1.9712251 2.0814299 1.9600006 1.6429476 1.8811775 1.9866415 1.9255522 1.9787061 2.0133145 1.8712982 1.9360550 1.9611103 1.8643998 2.0588008 1.9699957 1.9760838 2.0722341 1.9664249 1.9837958 1.7341444 2.0763231 2.1137119 1.7777924 1.8959751 1.9828149 1.8161301 2.0446440 2.2741309 1.9128212 2.0256133 1.8836290 1.8353923 1.9016518 1.9418421 1.8883632 1.8237488 1.9534538 1.8565786 1.8950177 1.8975739 1.9981273 2.0372616 2.2110605 1.9019799 1.8749685 2.0816333 1.8837626 1.8571568 1.8456352 1.8882072 1.8384243 1.8847290 2.0178454 1.7525940 1.8403125 2.1976217 1.8199468 2.0061916 1.9524335 2.2962270 2.4233293 1.7116229 1.7469115 1.9376542 2.0876422 2.0386154 1.8717436 2.0867792 1.9059913 2.1572182 1.9654116 1.8953636 2.0201353 1.9408654 1.9421140 2.1438543 2.0844352 2.2202874 1.8902676 1.6935935 1.7784143 1.9544023 1.7982427 1.7169415 1.8269755 1.8326029 1.9594305 1.8413753 1.9614660 1.6552339 1.8293528 1.7123249 1.7024650 1.7545044 1.7205121 1.6333916 1.6597018 1.6753363 1.6629500 1.5011475 1.5507340 1.6657523 1.4634138 1.6432799 1.5515576 1.6604262 1.5364838 1.5551098 1.4456758 1.5472579 1.6525413 1.6201461 1.6650142 1.6114694 1.6780325 1.7038962 1.7638668 1.7237459 1.7512906 1.6998220 1.7550437 1.7282840 1.7635812 1.7188291 1.7362515 1.7618448 1.7082645 1.5783130 1.5334316 1.5125560 1.4307525 1.6324644 1.7528030 1.7090976 1.7930886 1.6304184 1.4330923 1.3744296 1.4796431 1.5728361 1.7185478 1.7365185 1.6732963 1.7839002 1.7128070 1.6733753 1.7740211 1.8588468 1.7287234 1.6908484 1.7849189 1.6643138 1.4922038 1.5870745 1.6008017 1.5813412 1.8011748 1.5022948 1.6236072 1.5436398 1.7030186 1.6299401 1.8164871 1.6195529 1.5789708 1.6706465 1.7100933 1.5240994 1.5864183 1.5715423 1.3271371 1.5821540 1.6633934 1.6371246 1.4084390 1.5384260 1.6692866 1.5639416 1.7388940 1.7358238 1.6853060 1.7637440 2.0862918 1.7963804 1.6356171 1.7649512 1.7339216 1.5185158 1.6375635 1.6006540 1.9803156 1.8607990 1.9120210 1.8967249 1.8619802 1.8542137 1.7734232 1.8281186 1.6956981 1.8696376 1.8700686 1.8837835 1.9102563 1.9468816 1.7616845 1.5183046 1.3878763 1.7166185 1.7625113 1.8459126 1.7651566 1.7739053 1.6078279 1.6145149 1.6248310 1.8828167 1.8600514 1.8836867 1.8056917 1.8191362 1.6784239 1.5531931 1.6130801 1.5732046 1.6791770 1.5918430 1.5637320 1.6330456 1.5111692 1.5323821 1.8393973 1.5744189 1.6594615 1.6465314 1.7013578 1.7247618 1.7406955 1.8236743 1.5988895 1.4966313 1.5976168 1.5057169 1.6077816 1.5004510 1.4013328 1.4138809 1.7730705 1.8307923 1.6124952 1.6520583 1.6667874 1.9846109 1.9654388 2.2429268 2.1677775 2.2739256 2.4085196 2.3850583 2.3172213 2.0065295 2.0227684 1.9190935 1.6189872 1.9057949 2.0148744 2.1742219 1.5842614 1.5795646 1.4294142 1.5431416 1.5318295 1.6831088 1.6208098 1.5886865 1.5033275 1.7500908 1.5492812 1.4880303 1.4728520 1.5468336 1.6104934 1.8377602 1.8940721 1.7254445 1.6479306 1.9996894 1.9093396 1.8786452 2.1369241 1.8618928 2.0533459 1.9014746 1.9932614 1.9584335 1.9545922 1.9863361 2.0698063 1.9984146 2.0726441 1.8824978 1.8027824 1.8773773 1.9735988 2.0190353 2.3679794 1.8904455 1.8126838 1.9207241 1.9028388 1.8340556 1.8590339 1.8622982 1.7961123 1.8766208 1.9130153 1.8955091 1.9255274 1.8184854 1.5037975 1.7633362 1.7402202 1.7704664 1.5441697 1.7938272 1.7119818 1.7708754 1.6798865 1.5675509 1.8811009 1.6588154 1.7365918 1.8765421 1.8302532 1.7220375 1.6565142 1.7653265 1.6393697 1.7123045 1.8887117 1.9044507 1.7372599 1.8208562 1.8604948 1.7238165 1.6688726 1.7268781 1.7197284 1.7414338 1.7647165 1.9642401 1.7382381 1.8495989 1.8271344 1.9304431 1.7427619 1.7847963 1.8097420 1.7379151 1.8227783 1.7939239 1.6925999 1.8327180 1.7637932 1.8886131 1.7333163 1.8291828 1.9070707 1.9698331 1.9067662 1.7917290 1.5799351 1.9972040 1.8428939 1.9385790 2.1095080 1.8656854 2.0073769 1.7739050 2.0102571 2.0021000 1.9532185 1.9032993 1.8566676 1.8187606 1.8368079 1.7584108 1.8654786 1.8649171 1.8567588 1.8279944 1.9072654 1.8925080 2.0175095 1.7267217 1.6729712 2.0056561 1.8921424 1.9376868 1.9845894 1.7186337 2.0040911 1.8233643 1.8529957 1.8739797 2.0510689 1.8328934 1.9946826 1.9093837 1.8045311 1.6238543 1.6693240 1.7739723 1.7442503 1.6822578 1.6459842 1.6936699 1.6339858 1.7243277 1.7569551 1.7065211 1.6961734 2.3965139 1.8536280 1.8501969 1.7458702 1.7683449 1.7072840 1.7826897 1.8629826 1.7508291 1.7943963 1.8717781 1.8376296 1.6713424 1.7001580 1.8106982 1.8619154 1.8053076 2.0221721 2.0282726 1.6561317 1.8227180 1.6552866 1.7506057 1.8292159 1.8284107 1.5003456 1.6921799 1.4833782 1.3951970 1.6400634 1.9422091 1.7908403 1.6532638 1.8982602 1.6717687 1.9227792 1.9065381 1.9150379 1.9543233 1.6102153 1.7339711 1.6633549 2.0070640 2.0069616 1.6259128 2.0742224 1.7058789 1.8857691 1.8668352 1.9242257 1.8320443 1.8893167 1.7244867 1.8501443 1.7571440 1.6495675 1.8524144 1.5910671 1.9258586 1.8917263 1.6532690 1.5599160 1.7800544 1.7983891 1.8390008 1.7572803 1.8028118 1.6810070 1.9126388 1.8367765 1.9392113 1.7811090 1.9740306 1.9393370 1.9000241 1.9257728 1.8074434 1.8915084 0.0000000 0.9636974 1.1820248 1.5144354 1.8504968 2.1497027 1.7595275 1.7472251 2.0179841 2.0907870 2.0672262 1.8667293 2.0353179 2.1697901 1.9867675 2.0310082 1.9333496 2.2546143 1.8137614 1.9498611 2.1732321 1.8703345 2.0252335 2.3698594 2.0380594 1.9400883 1.9673319 1.8873923 1.8751017 1.8992381 2.4505131 2.6150516 2.5784390 2.5181018 2.5053255 2.5922357 2.5165636 2.7198949 2.6919947 2.4808889 2.5524910 2.5832179 2.5554838 2.6704812 2.6494988 2.4773605 2.6011258 2.5824369 2.6101886 2.6659744 2.6688494 2.1622261 2.3057652 2.2893865 2.2732164 2.1722550 2.1214986 2.1631682 2.1934772 2.0185159 2.1580885 2.1790551 2.1519909 2.0792300 2.1568163 2.3233336 2.0887920 2.1332709 2.3689894 2.0889281 2.1745730 2.1341740 2.2152684 2.0477545 2.2538634 2.0839249 2.1876498 2.2184665 2.1935312 1.7694741 1.8670342 1.8094638 1.5798620 1.8993992 2.2192202 1.9141214 2.0401662 1.9983108 2.2151473 2.0234142 1.9804026 1.9694740 2.0981308 2.1178515 1.9250971 2.1177248 2.0887358 1.9103323 2.2041843 2.1756933 2.2939381 2.0665159 2.0988024 1.9598431 2.0454954 1.9454623 2.0144511 1.9522600 2.0468704 2.0232022 1.9486620 2.1130401 2.1814777 2.0073987 2.0340291 1.8947497 1.9657431 1.9354693 1.7917403 1.8354812 1.9178865 1.9480805 2.0061005 1.9920307 2.0732841 2.1029486 2.0454418 2.0536766 2.0817366 2.3666039 2.4435184 2.2738277 2.3090949 2.1306193 2.1069662 1.9773585 2.0007890 2.4534204 2.4722758 2.2783814 2.3964324 2.1754247 2.3064316 2.2725710 2.3815972 2.5385070 2.3269133 2.3036509 2.2253297 2.3433376 2.3417458 2.2665982 2.3352377 2.4508927 2.3762197 2.2381671 2.4254176 2.2850587 2.4118158 2.3084344 2.3725447 2.4923854 2.3233695 2.3155448 2.1955559 2.3237947 2.2733759 2.2891339 2.3075537 2.1950605 2.1336618 2.2400684 2.3114609 2.3044370 2.2574423 2.2825179 2.2103999 2.4688869 2.3311561 2.3387195 2.2514550 2.4050930 2.4466435 2.2651447 2.1862613 2.2170640 2.3440959 2.4609772 2.3191648 2.1910979 2.5034868 2.6388012 2.2126827 2.2439198 2.0002998 2.2302612 2.1867446 2.2815925 2.3001729 2.1971438 2.2263528 2.2101354 2.2303704 2.3794154 2.2138821 2.2532226 2.0985244 2.1974887 2.1540216 2.1288959 2.1581082 2.2741417 2.1866410 2.2824540 2.3564757 2.2443526 2.3149047 2.4824607 2.5064524 2.4654418 2.3568990 2.3788915 2.4247283 2.3784317 2.5027768 2.3142384 2.0987529 2.2446351 2.3613552 1.9728765 2.3233145 2.1468273 2.0594717 2.2787519 2.1950612 2.3240951 2.1723701 2.2110322 2.2183392 2.2534761 2.2465078 2.2586460 2.2114674 2.1549782 2.1315586 2.3375764 2.3362972 2.3420084 2.4068660 2.1506408 2.2303270 2.2761075 2.1057613 2.1144809 2.3485531 2.2945964 2.5067705 2.3812009 2.2692837 2.1651143 2.2361704 2.2346854 2.1956105 2.2121179 2.0920074 2.2359700 2.1457423 2.1545552 2.1249026 2.2149300 2.0902317 2.2078214 2.1942716 2.2663519 2.1805558 2.2024336 2.2008888 2.1128303 2.0520194 2.2123537 2.2548995 2.2766693 2.3936525 2.2300118 2.2384319 2.4655118 2.1883566 2.1812194 2.1787587 2.2959849 2.2025848 2.2477850 2.1959836 2.2112172 2.2265145 2.1859231 2.2825406 2.3036106 2.3271017 2.2978712 2.2947757 2.2327952 2.2580818 1.9476014 2.2819909 2.2243278 2.2556745 2.2353595 2.2568020 2.1628233 2.2420497 2.1732483 2.2972972 2.3780502 2.3315350 2.2486390 2.3102778 2.2863173 2.3792579 2.2723424 2.2053029 2.3383971 2.2860232 2.1078782 2.2866420 2.3101660 2.2881102 2.3533814 2.2679749 2.1150164 2.3769004 2.3333086 2.2947706 2.2525823 2.4061199 2.2191694 2.3412681 2.1721070 2.3908693 2.1201897 2.1938707 2.2848063 2.1609068 2.2686607 2.2349249 2.2788299 2.1722911 2.1561975 2.1866866 2.1780377 2.2472763 2.2925940 2.3093780 2.2830641 2.1682609 2.2610098 2.2789113 2.2986730 2.2333150 2.3404320 2.2805939 2.1350923 2.0800500 2.0409800 2.1558923 2.2998755 2.3983333 2.2212018 2.3189157 2.3405546 2.3397962 2.3270783 2.2842062 2.2166636 2.3046205 2.1439299 2.2630223 2.2511818 2.1752173 2.1274538 2.2522894 2.0677046 2.1912853 2.1063361 2.1060616 2.4482079 2.4040120 2.2959940 2.4441045 2.4007150 2.2671734 2.2964610 2.2668721 2.3154611 2.1027299 2.2869929 2.1468570 2.2472773 2.3644461 2.2631482 2.2175527 2.3988841 2.0698387 2.2319542 2.3208873 2.1820081 2.2694959 2.2214212 2.3850505 2.2290789 2.2852735 2.2693828 2.2683968 2.1975468 2.2775736 2.2236798 2.1033091 2.1361475 2.0185479 2.0782460 2.1472686 2.1546001 2.2071349 2.2722143 2.2290081 2.3069811 2.2924015 2.0633442 2.1074057 2.2747836 2.2458809 2.2474566 2.1082927 2.1868743 2.0834040 2.2573739 2.2616531 2.1734639 2.3651007 2.1544525 2.1216458 2.3363651 2.2627283 2.0689478 2.1631328 2.1555105 2.2691227 2.1828536 2.2100556 2.1320255 2.4125615 2.0794664 2.2672076 2.3174984 2.2778408 2.2893657 2.2709096 2.3369795 2.3080479 2.2478871 2.3721797 2.0916737 2.1971726 2.3254347 2.3631259 2.2753919 2.3445412 2.2651467 2.3296622 2.0807140 2.2943237 2.2875058 2.1335600 2.1274860 2.2832033 2.3221553 2.3046937 2.3294481 2.1552081 2.3857288 2.1486916 2.3075620 2.1397515 2.0590438 2.0546245 2.1765292 1.7946465 2.1597904 2.0725775 2.2868891 2.1789233 2.3277946 2.1135867 2.2021526 2.5355598 2.4659987 2.3996573 2.3761027 2.2201394 2.2438840 2.2315448 2.3857880 2.4332745 2.4958934 2.4021588 2.1714443 2.2083161 2.6153734 2.6945210 2.2127470 2.3174675 2.3423839 2.2627106 2.3948395 2.1199067 2.1980446 2.0695243 2.2292272 2.0352829 1.9311367 2.2451674 2.1747964 2.2968456 2.2309118 2.2573871 2.3273170 2.3001605 2.4061935 2.2146966 2.2943874 2.2803906 2.3539386 2.3354357 2.4154995 2.2018948 2.3343451 2.3777400 2.1420153 2.1840916 2.1771645 2.1641030 1.9669622 2.2145204 2.1758085 2.2494978 1.7976141 2.0484734 2.1250310 2.1912077 2.2049028 2.3955778 2.1529073 2.2578952 2.4443500 2.0835694 2.0804992 2.1422978 2.0845666 2.0500011 1.9837522 2.0740019 2.1352325 2.1596466 2.1633192 2.1079902 2.0066291 2.1682049 2.0504547 2.0937547 1.9989506 2.1933691 2.1559207 1.9755414 2.1122555 2.2483327 2.1012100 2.0585290 2.1032154 2.3483267 2.3089559 2.3832048 2.1853406 2.1546467 2.3081772 2.3590802 2.2315358 2.3936329 2.3072577 2.3096927 2.3078326 2.3019010 1.9159428 1.9807775 1.9933965 2.2129093 2.1948004 2.1597448 2.1502902 2.2890905 2.4147318 2.5183320 2.1538605 2.4342325 2.4152751 2.4448051 2.3166369 2.2272805 2.3394693 2.1133344 2.1355362 2.2147185 2.2166171 2.0423071 2.0892999 2.1005208 2.2034738 2.1590486 2.1518012 2.2273600 2.2180628 2.0781879 2.3498814 2.3454352 2.4014716 2.1269870 2.2063223 2.3253066 2.2566181 2.3071705 2.1585530 2.0588949 2.2895272 2.2750407 2.1654301 2.2043043 2.2972525 2.3476039 2.3866228 2.3644856 2.3068098 2.2657552 2.6366522 2.2902255 2.3849752 2.2789513 2.3916157 2.2857045 2.3202235 2.2975602 2.2788404 2.4611171 2.4693829 2.3619544 2.2367365 2.3153311 2.3243506 2.2648027 2.2763256 2.2219465 2.3972499 2.2498386 2.2527166 2.2718903 2.3378228 2.4233796 2.4341265 2.5680072 2.2327249 2.3680548 2.4261323 2.4063298 2.3960926 2.5014430 2.2719830 2.2711538 2.3197753 2.3787482 2.2304915 2.2152483 2.0501740 2.1760471 2.3236854 2.2557299 2.4188291 2.3994753 2.3323018 2.3141385 2.3192425 2.2437875 2.3812272 2.3300623 2.3208816 2.1109735 2.0332848 2.1375493 2.1801421 2.1061898 2.1131541 2.0857322 1.9475058 2.0650998 2.1371605 2.3865340 2.2192097 2.1246359 2.2350582 2.2980613 2.2457760 2.3451581 2.0194006 2.2278144 2.4065581 2.2229291 2.5056125 2.5442892 2.0863098 2.1618261 2.3133221 2.0359135 2.6261398 2.4524848 2.1190292 2.3113109 2.2083307 2.2075483 1.9897551 2.1841007 2.2682281 2.0865647 2.1962679 2.3244679 2.4234956 2.0589554 2.2165958 1.9917589 2.3711490 2.1602340 2.1955576 2.0912437 2.3788520 2.3843340 2.4186603 2.5622295 2.4892062 2.3832286 2.4642027 2.3699105 2.4312469 2.3554566 2.5288514 2.4921631 2.6519454 2.6317700 2.4585844 2.2471731 2.4293400 2.4919157 2.6113951 2.4421053 2.6462379 2.4319309 2.5002140 2.5533752 2.4969829 2.4430407 2.4110862 2.3899832 2.2974272 2.4199321 2.4509506 2.2211409 2.3803858 2.3248946 2.2562726 2.3777378 2.2369172 2.1350833 2.0803338 2.1859845 2.3345106 1.8853672 2.4318385 2.4856729 2.6018730 2.3635510 2.4983315 2.4770507 2.5292860 2.6831933 2.6525319 2.8485381 2.7502787 2.6717543 2.5296023 2.3410179 2.5825204 2.5913794 2.6135621 2.4096689 2.4184476 2.4882297 2.5768786 2.4599265 2.2905779 2.7978001 2.5922695 2.6081886 2.4476994 2.4569093 2.5059632 2.6301597 2.3800837 2.4921564 2.8608750 2.7472132 2.7263358 2.6158188 2.2098575 2.2081699 2.1634743 2.2836779 2.2295818 2.6559078 2.3401951 2.5569260 2.5693698 2.5105224 2.5128266 2.4346753 2.7075491 2.1641988 2.4683288 2.3134528 2.1335803 2.4041087 2.1190586 2.3650633 2.4651927 2.4061164 2.3470195 2.1847918 2.3128518 2.5016778 2.2128175 2.1698323 2.3386193 2.1545760 2.1487176 2.0563429 2.2893202 2.3136028 2.5137236 2.3256321 2.5137297 2.3774403 2.5942825 2.4747162 2.3674337 2.4018062 2.3387878 2.2939896 2.0548704 2.0655785 2.1511421 1.9860042 2.0733884 2.0002902 2.1498484 1.9864690 1.9081998 2.0095221 2.1532862 2.0216362 2.0210666 1.9810509 1.9535023 1.7735061 2.0857786 2.0447936 1.8674292 2.1039162 1.8538846 2.1744623 1.9032381 2.3406972 2.1868770 2.0990442 2.0008894 2.1412274 2.0498148 1.9999574 2.1724788 2.1660929 2.0909614 2.2290006 2.2403758 2.1213734 1.9007131 2.0872521 1.7484832 2.1007465 2.0722027 2.0337874 2.0869906 2.1462514 2.1046765 2.0986896 1.7943011 2.1534537 2.4790318 2.2461424 2.3613569 2.1795356 2.2464168 2.0767335 2.2100066 1.7422255 2.1719396 2.3630345 2.2651159 2.1879355 2.0566624 2.3084227 1.8357908 2.2722937 2.1572127 2.2023839 2.2902331 2.1852347 2.2939836 2.1498209 2.0091451 2.2453825 2.0717233 1.8701329 2.3341613 2.3647387 2.2504602 1.9291285 2.3357362 2.1292838 2.1897554 2.2564768 2.1446401 2.2345936 2.2959323 2.2604836 2.2517651 2.2854552 2.3878567 2.3503199 2.0894107 2.0019994 2.0365976 2.1436051 1.9579421 2.1106477 2.2204340 2.1570630 2.1037183 1.9342060 2.5131025 2.3994105 2.3741634 2.3867993 2.2054488 2.2160232 2.2342850 2.1484633 1.9343167 2.3739287 2.1741331 2.2120781 2.3573536 2.2373556 2.1088522 2.5106237 2.1486119 2.2660416 2.2833068 2.2951664 2.3035664 2.2953274 2.3504963 2.4129638 2.2392225 2.3179064 2.3372065 2.3014807 2.2872655 2.3112741 2.1989458 2.1551407 2.2472888 2.1350988 2.2832553 2.3022604 2.1994641 2.3219340 2.2453545 2.1432894 2.2192648 2.3845832 2.2048282 2.3167754 2.3601915 2.4750424 2.3820745 2.3168926 2.2691818 2.2516620 2.3277000 2.2210368 2.2052016 1.8028353 2.1145020 2.2238965 1.6899175 2.0793942 2.0766233 1.9427870 2.1407814 2.0099568 2.1466147 2.1837677 1.9939785 1.9314231 2.2325379 2.2567391 2.1802855 2.1735959 2.0217072 1.9366052 1.8100594 2.1953555 2.1972119 2.1333788 2.0585490 2.1957102 1.9947880 2.1305322 2.0159372 2.0723420 2.0352537 2.1656848 2.2550458 2.3709548 2.2067085 2.3006499 1.8425851 2.1797812 2.0061000 2.2549668 2.2189488 2.0099581 2.3134758 2.3285366 2.2910605 2.0171500 2.0009765 1.9161809 1.9470336 2.0114563 2.0015548 1.9099115 1.7330975 1.9955590 1.8960009 2.0998028 2.1382481 2.1728012 2.0508913 1.7534752 2.2110265 1.8968970 2.1166503 2.2300575 2.0853965 2.0020353 2.0456076 2.0796483 2.2083675 2.0527015 2.0699485 2.1888064 1.9599547 2.0225730 2.0765262 1.9115842 2.1875414 2.1719961 2.1449908 2.0768793 2.3008976 2.2902101 2.0491320 1.9117484 2.2298765 2.0287402 2.0554357 2.1482412 2.0681774 1.9483065 2.0627954 2.1606922 2.2214139 2.0734914 1.7022375 2.1899204 2.1178097 1.9829248 2.1409575 2.0922177 2.1451448 2.4486356 1.9760224 2.2233594 2.1035319 1.9454262 2.2236139 1.9498134 2.2834930 2.2853251 2.0826901 2.0654677 1.8678634 2.2461563 2.3488890 2.2258175 2.5065275 2.2962450 2.1315380 2.0897337 2.1788365 2.2756189 2.3860121 2.2307270 1.8031383 2.4117720 2.1284830 2.2508466 2.3237828 2.3125146 2.2937793 2.2551596 2.2996475 2.0329603 2.0755234 1.9626241 1.9600902 1.9323513 1.9800150 1.9500153 2.1384752 2.3464285 2.1027083 2.2128962 2.0805105 2.2461955 2.2730298 2.3470547 2.2372534 2.3018896 2.0565933 2.0380330 2.3489734 2.1157010 2.6118217 1.9500010 2.0837038 2.3378294 2.3847552 2.3758714 2.5016393 2.2101350 2.3045124 2.2911678 2.1909093 2.0205548 2.3853582 1.9046382 2.3012359 2.1160610 2.2985199 2.3489261 2.3791269 1.8710658 2.4709984 2.3873062 1.9089128 2.0722167 2.1202761 2.1444021 2.0210363 2.0459842 2.0247191 2.0337985 2.4417494 2.0715794 2.1531865 1.8547056 2.1529170 2.2120274 2.2087595 2.2024286 2.4755007 2.4619681 2.0420078 2.2571143 2.2205706 2.3512683 2.3189973 2.2170047 2.3398954 2.6757323 2.6418778 2.5308752 2.3714267 2.5073974 2.4551640 2.4229051 2.5706001 2.4161715 2.4636318 2.5008981 2.2921377 2.5886016 2.4681285 2.3979100 2.2499034 2.2537552 2.0019287 2.2223670 1.9825141 2.3191121 2.1189700 2.2802106 2.2970601 2.2611279 2.1862820 2.4644164 2.5000815 2.4560072 2.3469771 2.3219176 2.3852703 2.3333546 2.3668029 2.3797956 2.4244282 2.7258183 2.2366123 2.5345073 2.2809620 2.3682419 2.4469938 2.4887950 2.2863838 2.4059021 2.3205006 2.3692895 2.0584731 2.2415900 2.3926032 2.0754906 2.2686964 2.1694929 2.2198787 2.2265035 2.2577845 2.5808163 2.4387373 2.3047390 2.2696428 2.2340473 2.1713385 2.1847090 2.3149452 2.1740656 2.4618605 2.0782262 2.3336603 2.2165181 2.2486375 2.3636797 2.1038354 2.5033825 2.3072837 2.4257861 2.0970649 2.3642985 2.4077122 2.3148916 2.2301964 2.3071918 2.4155947 2.4059064 2.3530527 2.3924763 2.3672974 2.1597219 2.3185548 2.2626946 2.1405059 2.1503139 2.1539598 2.2304584 2.3289666 2.1673452 2.1606695 2.0994112 2.1118647 2.0601018 2.2259242 2.1489933 2.1424457 2.0787164 2.0740592 2.0367884 1.7808922 2.1634196 2.0737232 1.8700572 2.2013815 2.0302112 2.1097024 2.4708103 2.5711392 2.1567792 2.2905557 2.1972593 2.4115332 2.6252220 2.0628405 2.1965920 2.3568596 2.6379816 2.4331129 2.4872877 2.6057132 2.5202424 2.4640701 2.6294492 2.6078413 2.6246083 2.7115912 2.6900795 2.9538922 2.8878405 2.6273306 2.7634623 2.3871190 2.3290092 2.4180722 2.4035186 2.2968658 2.2407389 2.1439253 2.1918817 2.5022968 2.2581412 2.3474042 2.0854592 2.3675007 2.3094058 1.9525198 2.1537033 2.2088815 2.1509763 2.2328948 2.2162392 1.9651356 2.8710357 2.8274892 2.9426292 3.0459694 3.1058284 3.1539737 2.4809910 2.8251960 2.8820384 2.9483495 2.7775426 2.9625858 3.0301895 3.3412202 3.1591595 3.1039153 3.0747534 2.7196116 3.0882718 3.1110152 3.1963365 3.2011354 2.9788045 2.6295383 3.2758181 2.9997180 2.5712198 3.0039582 2.8732575 2.9751214 3.0318724 2.7470464 2.5664215 2.8533669 2.7919468 2.6389527 2.6432684 2.7152248 2.6050887 2.4113689 2.1574684 2.1654350 2.1482905 2.6299877 2.5471166 2.3508165 2.3416803 2.6515813 2.9223555 2.4386080 2.5831147 2.6823612 2.8426149 2.8700706 2.5497995 2.9516932 2.6421115 2.5228514 2.5912803 2.6638721 2.7175706 2.8788958 3.1618731 3.3206924 3.0565485 2.8619528 2.7342362 2.7329723 2.7687395 2.4410147 2.9136637 2.9591773 3.1233443 2.7094993 2.4607252 3.0491346 2.8424967 2.0262784 2.7125100 2.4415489 2.6645049 2.9864842 2.7974252 2.7354211 2.7983857 2.7065364 2.8337023 2.7032517 2.8895821 2.8376011 2.9458856 2.7073217 2.9030496 2.7980223 2.6852375 2.8132644 2.6988491 3.5105301 2.9652442 2.5994418 2.7121346 2.9154914 2.9598211 2.7123212 2.9022038 2.9113037 2.8581111 2.9000823 3.0597492 3.0161314 2.8776982 2.8605633 2.8956752 2.9361988 2.5783929 2.9994068 3.1195178 3.2358058 2.9672774 3.1934410 3.0613180 3.2056455 3.0108331 3.3010671 3.1324339 3.1219186 3.0903511 3.3177277 2.5966925 2.7722633 2.8073785 2.8609664 2.8412575 2.6884588 2.4695022 2.6151080 2.4252367 2.8673089 2.1548565 2.1916288 2.4299448 2.4388225 2.3225838 2.1566353 2.3816078 2.5313819 2.5716651 2.1828127 2.0163677 2.0010155 1.8623760 2.0664460 2.0713269 2.1557781 2.0064965 2.3606544 2.3577120 2.0784223 2.0694034 2.1476256 2.1324589 2.0652567 1.9730190 2.1721930 1.9556185 1.9491352 1.9799972 1.9946814 1.8271468 1.8991854 2.2398816 2.3485620 2.3889304 1.9895608 1.9885892 1.7604873 1.6775226 1.7157838 1.8828236 2.0291797 1.9530938 2.0037774 2.0265018 2.6258866 2.6150949 2.4162277 2.4477106 2.7072651 2.8134611 2.4293725 2.6268664 2.2440369 2.6184751 2.6660175 2.5810780 2.4975874 3.2385505 3.0213496 3.1691991 3.0067355 2.9344863 2.9619109 3.1081947 2.9790088 3.1948080 3.0396081 2.9648569 3.1269282 2.8903879 3.1089143 3.1450984 3.0782167 2.9482199 3.0428007 3.1315264 3.1291321 3.1935962 3.1667947 3.2663743 2.9746183 3.2723660 3.0868573 3.3258001 3.2785427 3.4188897 3.1926020 3.3290076 3.0443157 3.2368440 3.2006962 3.2840888 3.3922835 3.1511390 2.9444258 3.1137732 3.1480321 3.0035648 2.8793970 3.0964151 3.0954196 3.1274305 3.3335786 2.9911745 3.0269886 3.2979773 3.1396978 3.3372903 3.2369111 3.1444115 3.2064827 3.0003502 3.2457707 3.1892929 3.2118384 3.4815112 3.1416600 3.4724358 3.3809770 3.0084070 2.9270270 2.8711770 2.8692465 3.0562030 2.7607377 2.9228300 2.5659269 2.8807549 2.7861074 2.7012387 2.8783619 2.5478611 2.9900503 2.5846793 2.7648171 2.9317367 3.2102651 3.3271663 3.1598355 3.2338229 3.4673908 2.9743651 2.9007797 3.0531439 3.1880926 2.9886691 2.9726993 2.9262875 3.0475898 3.2283363 3.0959952 2.9224056 3.0492698 2.8661119 2.8830206 2.2487419 3.0008213 3.0534839 3.3101886 3.0619045 3.4765043 2.9044484 2.9986543 2.6007695 2.5497555 2.4408158 2.2227970 2.2397997 2.3101828 2.5814625 2.7271809 2.5710480 3.0112781 2.8720294 3.0636200 2.9175671 2.6737611 2.7350537 2.9775874 2.6704526 2.8687672 2.6444549 2.4044785 2.3578544 2.6129215 2.4802530 2.4709371 2.5549443 2.4300780 2.5547980 2.5787253 2.5039333 2.5781928 2.5692936 2.5379973 2.4767606 2.2160234 2.3747332 2.3052907 2.4559882 2.5454347 2.4476736 2.5141342 2.4270531 2.4855352 2.5191181 2.3468356 2.2876680 2.2693928 2.2735622 2.3528322 2.5330840 2.5206611 2.5060789 2.3673466 2.4682186 2.4607689 2.3012547 2.4074223 2.1027171 2.2385678 2.2731882 2.1403400 2.1122116 2.1777791 2.4772094 2.3316132 2.3487717 2.4544361 2.4048082 1.9645934 2.0795400 2.2975401 2.1835028 2.2962023 2.4461979 2.3771954 2.2558629 2.3173608 2.2660641 1.9918792 2.2649114 2.2927410 2.2953450 2.2260854 2.5974001 2.2617673 2.1091019 2.4112468 2.5181134 2.7160482 2.6289780 2.6380320 2.7442374 2.6556547 2.6083226 2.2021314 2.3750761 2.4190231 2.5804783 2.5788633 2.2101978 2.4633163 2.5146748 2.5570783 2.5643614 2.4329823 2.4524101 2.1588781 1.9980490 2.3346503 2.4046112 2.2790419 2.5250964 2.4897089 1.7771036 1.9909709 2.3948069 1.9976393 2.4033239 2.2325878 2.5960077 2.4061990 2.4498984 2.5919029 2.3590178 2.6662757 2.8226924 2.9342810 2.7483706 2.9397327 2.6569998 2.7515130 2.9914808 2.3468878 2.8753718 2.9542538 2.5964097 2.5436147 2.3574954 2.2731432 2.4689299 2.2810674 2.4556496 2.4000907 2.3596856 2.2959487 2.3595606 2.3300929 2.2731680 2.3499303 2.3507383 2.3328418 2.3518473 2.3298045 2.3503257 2.3938960 2.4504567 2.5950697 2.2175996 2.4524497 2.3969132 2.5793351 2.4287712 2.4347814 2.5396677 2.7043913 2.5132874 2.6465550 2.5131760 2.5425784 2.5129427 2.2867119 2.5669016 2.4158864 2.6087899 2.5056457 2.2530826 3.1409617 3.0466126 2.6015092 2.6691483 2.5629618 2.3593977 2.6063527 2.4744966 2.8008440 2.8098906 2.3356070 2.0189070 2.8716562 2.6448069 2.7565656 
assembly_BlackSea15|NODE_16481_length_18747_cov_6.228065_4|protein       2.0247298 1.9467584 1.9990781 2.0076395 1.7947312 1.8882800 1.9159767 2.1157647 2.0738081 2.1245223 2.0762099 1.8394420 2.0517440 1.9889144 1.9431102 1.8009379 2.3394088 2.1314526 2.1035841 2.0268069 2.0261667 1.9965476 2.2459745 1.9416024 2.1552628 2.1304197 1.9686406 2.0305203 1.8201116 2.0725939 2.2866863 2.1909513 2.0884354 2.3079704 2.1410747 1.7733983 1.9665058 1.9838908 2.2537656 2.1726983 1.8002699 2.3889492 1.9791402 2.0453718 1.9957518 2.1055568 2.1718251 2.1028188 2.2735590 2.0923847 2.2931231 2.1433096 2.1260442 1.9557944 1.8015909 1.8164235 2.0443426 2.0030963 1.9363097 2.0161694 2.6154191 2.2189498 2.0768460 2.0396535 2.1356543 2.0633888 2.1121504 2.0699935 1.9909426 1.8592603 1.7258165 1.5968189 1.7000962 1.7429441 1.7755701 1.7456127 1.7503362 1.6783861 1.7452007 1.7655026 1.6888026 1.9437323 1.9199327 1.8185699 1.9294238 1.8224692 1.7782915 1.7732147 1.6045118 1.8572347 1.6131732 2.0299325 1.7669510 1.5309356 1.5576450 1.5397217 1.7311822 1.8596614 1.8055117 1.7944071 1.8022924 1.8425354 1.8000812 1.7397664 1.5663142 1.6393382 1.6530985 1.8538700 1.7402935 1.8234440 1.5919895 1.5981422 1.7313658 1.4392353 1.5117403 1.7165092 1.8277419 1.8117939 2.0772152 2.1294812 2.0991838 1.9383559 1.6274310 2.0807790 1.8329096 1.7408593 1.9900514 1.9808008 1.9076460 2.1282248 1.7343107 1.8595418 1.9729635 1.8634616 2.0275355 1.8092183 1.9059159 1.7574037 1.9759578 1.8776524 1.8547289 2.0004321 2.1007756 1.7751879 2.0332808 1.8104230 1.7603195 1.9162424 1.7330403 1.9403934 1.9290944 1.7682064 1.9450902 1.6827681 1.8701964 1.6037542 2.0316119 1.8700504 1.8601975 1.9511632 1.8999784 1.9702375 2.0056587 1.9024420 1.8953343 1.9158473 1.8885348 1.7809690 2.1755879 1.7720904 1.9091630 1.9349928 1.6682831 1.8594814 1.8751974 1.8603964 1.9269865 1.7555034 1.9006933 1.7746985 1.9776581 2.0437374 2.0196962 1.6861581 1.8231578 1.8604537 1.9433149 1.7364826 1.6115565 1.6062726 2.2165052 2.4808915 2.2637904 2.3915112 2.3296314 2.4474677 2.2607661 2.4264386 2.6108942 2.6285630 2.6468868 2.6588025 2.4571565 2.4442852 2.3970837 2.5724796 2.5279361 2.5419946 1.9692023 2.2502793 2.4506471 2.4604033 2.3971102 2.5041528 2.4600235 2.4265966 2.4947188 2.3114575 2.3319755 2.3248436 2.4136428 2.3916527 2.2097251 2.1683099 2.4995864 2.2950690 2.3509212 2.3247614 1.9342681 2.1336475 2.0455494 2.2233178 1.9336121 1.9675190 2.1712685 2.0215917 2.1267503 1.7601251 2.1383978 1.9988356 1.9808888 1.7466024 2.0253013 1.8799344 1.8835957 1.9374548 1.9164025 1.9836811 1.9396225 1.9366654 1.8553739 1.9576301 1.9118540 1.9224113 1.9322805 1.9728960 1.9971445 1.9780406 1.9188502 1.9990139 2.1057933 2.1447456 2.0252728 2.1482861 1.8934907 2.2025013 2.1759285 2.3745257 2.0990455 2.3079165 2.1360000 2.2012588 2.2751045 2.1899300 2.1164719 2.2104105 2.1517323 1.9101776 2.1073846 2.1505131 2.1762858 1.9084591 2.2893975 1.9940974 2.1608114 2.2189956 2.1663155 2.2411462 2.2011416 2.0933706 2.4032154 2.1927144 2.2237747 2.1444390 2.1846424 2.1959128 2.2528581 2.0254411 2.1930330 1.9702422 2.0875040 2.1196740 1.8877447 2.1663504 2.1739198 2.0893122 1.5960600 1.8980299 2.1430027 2.1275251 2.1864695 2.1220556 1.9633319 1.9700648 2.1532911 2.0950372 2.0706642 2.1931750 2.2634101 2.2377369 2.3186923 2.3127425 1.9481983 2.2617809 2.5559688 1.7843774 1.9558172 2.0735481 1.8659512 1.9134779 2.0632132 1.9009258 1.9743194 1.8542566 1.7892843 1.9752192 1.7516553 2.0103499 1.9378625 1.8970347 1.8458747 2.0092790 1.9757055 1.9240014 2.0306592 2.2379948 1.9962273 1.9198886 1.9882183 2.1193244 2.0011566 1.9393662 1.8971976 1.9546277 1.8774671 2.1729361 1.8295393 2.0268646 2.0407695 1.8273368 2.3101713 2.0243916 2.1298482 2.0549916 1.9584703 1.9760312 2.0075059 1.9917915 1.9634932 1.9643495 2.3190838 2.1560758 2.3063710 2.1163662 2.0539554 2.0333251 1.9156451 2.0165833 2.2733903 2.3031832 2.2115645 1.8643137 1.8557371 1.9401811 2.1126457 2.0116193 1.8949830 2.0049211 1.9336562 2.1752723 2.1357305 1.9804537 1.7419775 2.2546218 1.9507246 1.9321667 2.0027296 1.9083816 1.8219513 1.8222375 1.9458721 1.9933615 1.9071112 1.9164225 1.9600532 1.8925788 2.0657015 1.9510908 2.1404955 1.9493257 1.8944950 1.8193892 1.9618569 1.8003974 1.9503455 1.7927530 2.0366110 2.0848360 1.9190290 1.9708866 1.9910586 2.0708908 1.9620732 1.9676805 1.9287674 1.9218784 1.8716107 1.8540133 1.9460756 1.9445548 1.9011974 1.8970868 1.9215505 1.9890002 1.9878168 1.8070110 1.9434967 1.9783725 1.7947518 1.7970118 1.7349679 1.8335683 1.6624616 1.7082611 1.6947655 1.6865147 1.9872766 1.8678112 1.8446188 1.8295359 2.0257530 1.6218138 1.7521612 2.0050006 1.8142405 1.7602841 1.6334960 1.6297807 1.7190676 1.7461109 1.6058779 1.8365130 1.7389510 1.8976238 1.9782106 1.9268557 1.8270186 1.8226732 1.9321917 2.0831316 1.6744021 1.7131827 1.7330543 1.6942825 1.8029741 1.9348914 1.8057580 1.6141268 1.7123572 1.7757850 1.6877114 1.7522544 1.8275346 2.1381259 2.0481854 2.1026530 1.8229815 1.9272776 1.7795442 1.9738680 1.6982900 1.8587824 1.5583430 1.8391539 1.8177774 1.7247811 1.6680107 1.7360496 1.6809783 1.8937759 1.7168976 1.6131979 1.8429797 1.8159709 1.7832705 1.7349477 1.9107496 1.7529197 1.6043474 1.5310518 1.8396663 1.7864281 1.6648709 1.7670885 1.7178277 1.7027007 1.6307190 1.6297691 1.8888801 1.8889476 1.8660820 1.8475922 1.8733706 1.5555460 1.5864279 1.4468604 1.6879589 1.7842618 1.7684111 1.6377727 1.6610533 1.5939166 1.6687265 1.7330246 1.5368673 1.7726912 1.7127338 1.7757001 1.7497629 1.9064673 1.8619130 1.6508109 1.6156967 1.7671772 1.6765237 1.6629293 1.7723645 1.8110020 1.8646141 1.9276359 1.9456577 1.5615953 1.5137050 1.7835473 1.8602754 2.2637716 2.2280962 2.1353680 2.2089745 2.4229821 2.3027365 2.2809619 1.9205370 1.8355106 1.7521180 1.4554385 1.8637481 2.0194785 2.3188056 1.7977475 1.5846647 1.4599447 1.4471774 1.5134726 1.5636620 1.7908333 1.7204409 1.6954332 1.8514252 1.5914446 1.6041230 1.7816660 1.5768001 1.9801478 2.0614265 1.9737199 2.1769019 1.9918810 2.2186776 1.9830521 2.1648811 2.2008069 2.1595462 2.3049393 2.1212403 2.1620557 2.2329582 2.0525270 2.0474237 2.0994934 2.2109165 2.1977662 2.0101240 2.0345614 2.1373759 2.1772059 2.1395049 2.2816293 1.9956203 1.9358934 2.1026738 2.0462823 2.0160948 1.9534115 1.9948868 1.9983596 1.9590874 2.0306093 1.9706271 2.0555984 2.0390956 1.7283349 1.9070370 2.0328710 1.8988137 1.7421118 1.9576635 2.0665108 1.9310130 1.9102788 1.8217444 2.0967367 2.0336838 1.7970869 2.0584843 1.8721300 1.8434881 1.8362849 2.0551478 1.9789323 1.9195866 2.0265752 2.0506134 2.0615307 2.0832822 2.0336934 1.9249068 1.9283124 1.9874707 1.9219990 1.9464458 1.8663979 2.1112975 1.9281791 2.0759763 1.8931033 2.1483845 2.0106707 1.9437899 1.9278542 1.8269165 1.9006273 1.9048695 1.8303713 1.8118210 2.1816951 2.1147036 1.9271831 1.9886488 2.1806012 2.1666681 2.0559022 2.0006680 1.8868533 2.0852745 2.3115434 2.1883771 2.0883466 1.9302801 2.0582445 2.0731904 2.1437988 2.2891710 2.1275098 1.9474423 1.9853094 1.9468107 1.9458834 1.8239768 1.9468310 1.8116801 1.8264374 1.7128638 1.9076188 1.9279963 2.0694434 1.8431297 1.8486509 2.0210873 1.8577441 1.9014929 2.1593826 1.8048109 2.0606918 1.9074940 1.9019748 1.9094754 2.2166170 1.9282297 2.0452404 1.9609996 1.8630460 1.8736716 1.9473845 1.8809664 1.9318843 1.9391926 1.9210396 1.8394187 1.7873130 1.8945468 1.8923968 1.6687958 1.6011072 2.4842714 1.9486705 2.0637627 2.0865068 1.8439325 1.8086466 1.9908545 1.9657211 2.0692184 1.9913867 1.9236530 1.8877422 2.0094624 2.0755079 1.9551536 2.1526412 1.9988077 2.0823695 2.0989383 1.6373258 2.0199440 1.6893253 1.5734119 1.8448197 2.2287516 1.5426598 1.7039913 1.7514448 1.5343084 1.8523649 1.9347169 1.8536844 1.7480831 1.9988689 1.9732765 1.9503978 1.9428738 1.9476165 2.0103358 1.6293105 1.6880720 1.7906050 2.0497130 1.9267374 1.9038511 2.1652915 2.0150210 1.8609274 1.9961991 1.9543334 1.9920864 1.9388238 2.1682030 1.9382027 1.8711208 1.5975503 1.6979695 1.7105339 2.1324246 1.8699039 1.7606305 1.6523614 1.9266554 2.0127357 2.0078054 1.8430927 1.9057226 1.9016302 2.0466185 2.0003620 2.0157967 1.8286798 2.0791350 1.9739086 2.5088009 2.0905791 2.3226612 2.3086542 0.9636974 0.0000000 1.0622178 1.7189518 2.0643813 2.3020615 2.0304263 2.0545343 2.2975372 2.1994272 2.3752193 1.9919908 2.1142294 2.3578277 2.3873371 2.3178928 2.3367018 2.4547734 2.2649550 2.0210269 2.5014607 2.2217719 2.4323684 2.2540362 2.1363649 2.0572603 2.1129680 2.0545121 2.0489524 1.9412081 2.6352563 2.6534635 2.6184616 2.6345778 2.5597193 2.6103692 2.4145852 2.6175250 2.7003859 2.6004641 2.6070474 2.5922744 2.5587843 2.6148543 2.6527643 2.5209444 2.5553199 2.5255973 2.4841090 2.5929752 2.4875023 2.4313455 2.3130951 2.3114703 2.3850069 2.3505568 2.3112628 2.3416475 2.2755312 2.2014292 2.3696440 2.3089405 2.3385486 2.2132001 2.3260926 2.3675276 2.2890110 2.5830396 2.3653853 2.1080793 2.1450230 2.1971304 2.2104627 2.0285934 2.3067912 2.0565238 2.2915172 2.3369068 2.2025237 2.1349121 2.0804695 2.0842266 1.8530634 1.9795998 2.2190428 1.9738604 2.0854127 1.9475062 2.3798823 2.2221460 2.2447490 1.9502331 2.2658971 2.2308312 2.0365813 2.2645537 2.1842721 2.2055243 2.3408544 2.3335445 2.3974212 2.1948676 2.3975211 2.1760488 2.2769665 2.3300319 2.2177599 2.1895427 2.2040337 2.0130968 2.2014918 2.2426062 2.2486763 2.1515833 2.1682453 2.1248305 2.1952787 2.2510424 2.0865311 2.1076824 2.1080724 2.1247203 2.1789113 2.2134759 2.2314299 2.3100128 1.9993501 2.0401607 2.1071873 2.2282689 2.5867522 2.2844953 2.2292895 2.0217492 2.0806121 1.9673273 2.1060591 2.3481607 2.4582478 2.4383979 2.5242972 2.2597890 2.4420267 2.0937332 2.2032864 2.2070218 2.1865387 2.1974112 2.2971025 2.2270751 2.2548676 2.3602495 2.3493705 2.1613687 2.1558094 2.3395806 2.2115236 2.3007239 2.3615928 2.2586826 2.3687296 2.2541512 2.3317880 2.3881901 2.3325896 2.3021796 2.3702419 2.3378651 2.4420093 2.4027899 2.0818139 2.3284110 2.3122114 2.4764826 2.4491955 2.3419276 2.3507553 2.4276383 2.2380834 2.3756482 2.4251414 2.4226925 2.3774437 2.2942030 2.1609036 2.2025603 2.2403218 2.5663497 2.2449887 2.3963713 2.6256713 2.7147230 2.3436163 2.4239366 2.2928824 2.5427047 2.4234397 2.4515054 2.3597909 2.4046732 2.4954112 2.4382418 2.4506809 2.4613986 2.3584807 2.3560880 2.2571022 2.2067565 2.2161837 2.2059655 2.1715908 2.2367897 2.3105475 2.3692426 2.2717027 2.3186815 2.3871754 2.4192496 2.5088850 2.6148471 2.5095961 2.4217667 2.6488068 2.5434179 2.6617542 2.3575696 2.1309195 2.3287075 2.2131504 2.2120892 2.3706780 2.1570781 2.2229934 2.1904687 2.0461222 2.2647932 2.1902321 2.4174318 2.2905047 2.3141071 2.2552171 2.3932895 2.1483932 2.2341440 2.1998841 2.3483141 2.3907951 2.3378858 2.2707538 2.2816762 2.3009671 2.2007631 2.1990134 2.2705111 2.3644181 2.3343089 2.3193254 2.3738354 2.2792375 2.1345528 2.3188618 2.2266528 2.3363293 2.3362591 2.1571920 2.2496697 2.1757172 2.1067583 2.0115143 2.2627723 2.1679832 2.2118183 2.3317229 2.1102602 2.3255132 2.1876984 2.1505873 2.2288070 2.0749681 2.2114077 2.4139140 2.3790216 2.3807624 2.4439886 2.3095163 2.3329609 2.3272993 2.2486357 2.1874095 2.2564281 2.2308333 2.2859297 2.2058125 2.0484008 2.1269924 2.3679327 2.2586692 2.2914497 2.4636313 2.2455946 2.3636498 2.2234933 2.2240311 2.0726815 2.3787566 2.1845820 2.3491522 2.2733450 2.2741019 2.3379928 2.3262716 2.1922405 2.3841558 2.3601876 2.4169157 2.2416271 2.3914019 2.4264167 2.3894890 2.3872375 2.1659686 2.2546034 2.2297561 2.4172718 2.2310124 2.2658327 2.3176157 2.4552669 2.4494895 2.2936447 2.5273642 2.5125279 2.3511039 2.3588380 2.4960161 2.3324371 2.2236037 2.2544960 2.4749266 2.0497969 2.2471237 2.2207534 2.1054967 2.1612084 2.2543934 2.1944037 2.1429908 2.1689301 2.1339669 2.2282977 2.2940088 2.2687578 2.1943476 2.3258140 2.3321625 2.2371335 2.3598197 2.3285397 2.3006609 2.5750009 2.2352695 1.9861743 2.0784035 2.0712851 2.4055132 2.3931333 2.3860021 2.4033505 2.4501879 2.3640105 2.4833077 2.2287080 2.3659596 2.2708612 2.2483037 2.2344449 2.4996084 2.2507733 2.1462813 2.1128974 2.3329387 2.1451170 2.2550108 2.1002192 2.2065924 2.2269840 2.3213206 2.2714157 2.2943990 2.2513323 2.3077842 2.3137493 2.3239852 2.3516550 2.0175257 2.5024120 2.1594531 2.2611786 2.2466172 2.2080597 2.3197274 2.3754241 2.1369314 2.2559435 2.3762766 2.3541092 2.3436489 2.2963876 2.4232419 2.4591478 2.2977608 2.3240642 2.3056037 2.1730909 2.1071395 2.3523197 2.1818272 2.3299339 2.2391474 1.9773766 2.3244411 2.2429193 2.3168040 2.4108536 2.3790841 2.4214285 2.3795082 2.1949706 2.2389108 2.3617331 2.4380947 2.3441314 2.3205050 2.3046144 2.2097147 2.2042712 2.3140099 2.2961578 2.3930447 2.3277722 2.1917145 2.4569942 2.1963172 2.1841269 2.2263610 2.1546435 2.2831308 2.1569810 2.2971204 2.2977122 2.3826848 1.9709046 2.4408186 2.2778415 2.3405372 2.3143800 2.4147533 2.2445801 2.3997199 2.3940477 2.4694803 2.4132965 2.3081365 2.2639789 2.6045342 2.5273765 2.4661501 2.5519136 2.3378456 2.2243771 2.2586283 2.3634582 2.2214489 2.2396701 2.2851056 2.3317440 2.2675350 2.4245755 2.2213253 2.5365823 2.1915675 2.3299652 2.2159354 2.0368838 2.0182186 2.1570429 1.7359919 2.1633734 2.0968506 2.3231847 2.2733450 2.3551007 2.2333131 2.1838286 2.5167415 2.3415113 2.3809007 2.4205374 2.3620037 2.3033300 2.2821595 2.3510129 2.5491125 2.5201487 2.3553546 2.3712331 2.4802124 2.5319395 2.5309320 2.2000216 2.2947287 2.1303431 2.1210111 2.2054229 2.1890155 2.2525786 2.2063570 2.1139093 2.0697059 2.0973148 2.2237126 2.2677735 2.1397277 2.4019123 2.3348755 2.3428563 2.2721372 2.4472158 2.3451166 2.4096062 2.2909701 2.3174693 2.4233577 2.3603369 2.2460271 2.5140775 2.3201752 2.2451423 2.2875826 2.2226897 2.3837721 2.1638141 2.2471646 2.2108968 2.3515827 1.8537425 2.1926900 2.1893258 2.1919466 2.2792999 2.5263940 2.3513553 2.3514091 2.2439562 2.1669362 2.1831452 2.3314328 2.2831392 2.2934093 2.1450898 2.1787245 2.2505248 2.2570914 2.1916563 2.3059103 2.1662825 2.2604463 2.3408779 2.2499576 2.2692990 2.2789514 2.2730844 2.0831319 2.2080088 2.3819743 2.2220437 2.1613001 2.2599741 2.5003698 2.5208853 2.4612263 2.3116860 2.2134033 2.3625531 2.4569117 2.2486425 2.2956100 2.3591787 2.2790704 2.4329052 2.3431069 2.2142003 2.1899466 2.1755283 2.3209002 2.1119874 2.2744761 2.2131009 2.2828305 2.3629308 2.4682609 2.3743163 2.4067923 2.4031801 2.3850172 2.4385283 2.3749130 2.4283501 2.2374526 2.2993382 2.2801860 2.2786446 2.1549903 2.2064917 2.3068204 2.1867625 2.2006298 2.2248260 2.3357266 2.2923981 2.4418840 2.3673846 2.2718309 2.1997963 2.1247166 2.3627783 2.2733246 2.2888529 2.2949271 2.2499597 2.1169849 2.3132225 2.3769756 2.5447564 2.4077426 2.3625984 2.3877070 2.3011739 2.3663122 2.5280534 2.2400610 2.6513943 2.4146092 2.4921528 2.4842764 2.3857969 2.4510124 2.2875804 2.2492229 2.3621762 2.3555095 2.3360748 2.3781289 2.2930361 2.2974909 2.2586648 2.2893883 2.3138229 2.4238353 2.2670505 2.1436353 2.2513956 2.4573788 2.3299308 2.4526495 2.3019201 2.4959391 2.1771125 2.3145185 2.4470753 2.3714942 2.2874188 2.3495408 2.2151977 2.1945760 2.4399110 2.4723629 2.3409458 2.3944379 2.2391104 2.3557880 2.3154726 2.2557289 2.3543055 2.4243944 2.3343032 2.2000795 2.2316954 2.1903024 2.3176044 2.2976933 2.4401114 2.1343124 2.1290527 2.1770691 2.1976003 2.1890790 2.1812896 2.1918666 2.0584912 2.0340142 2.2572407 2.3732726 2.2628585 2.2135058 2.3233959 2.6161691 2.4627447 2.4494860 2.2537695 2.2873120 2.5119668 2.3125037 2.4833019 2.5005488 2.0802202 2.1459488 2.3074866 2.1919623 2.7994839 2.3820911 2.0982461 2.3390171 2.2684626 2.3751568 2.3869662 2.2741122 2.2422789 1.9386948 2.0517045 2.1652951 2.4301008 2.0352489 2.1776971 2.1503684 2.2912604 2.2420707 2.4673836 2.2461999 2.5121781 2.4957421 2.6343337 2.6681393 2.7101049 2.6350545 2.5971481 2.5750323 2.6332548 2.6660829 2.6328348 2.6516167 2.7184676 2.7625804 2.6334825 2.4888443 2.6473031 2.5610035 2.5704550 2.5911891 2.6567277 2.4796755 2.5171452 2.5802812 2.4597343 2.5015374 2.4224738 2.4430913 2.4395032 2.3777808 2.4755607 2.5741023 2.5055089 2.1723869 2.2373313 2.5247743 2.4758246 2.5412573 2.3490797 2.2624522 2.2944317 2.0027015 2.3634780 2.3427567 2.9228165 2.6729253 2.8194992 2.5834728 2.7613466 2.5952632 2.6730477 2.6154980 2.5983106 2.5958897 2.3967609 2.3849291 2.5187090 2.5280519 2.6343685 2.4078115 2.4790840 2.5008708 2.4463147 2.4578536 2.4898545 2.6605167 2.4984170 2.5004952 2.4968669 2.5596203 2.4468083 2.5804409 2.3174036 2.7555527 2.8721895 2.7092566 2.9955615 2.9169097 2.4383447 2.3114809 2.4758746 2.3552825 2.3316166 3.1771835 3.0042337 3.2755210 3.2710516 2.9458108 2.9497052 2.9252425 2.9484618 2.6061457 2.7416004 2.7034429 2.4868820 2.9678922 2.4713519 2.9391326 2.9042600 2.9823184 2.8924424 2.4970633 2.7867387 2.6308309 2.5618046 2.5234852 2.6499014 2.3230255 2.4871408 2.2541963 2.4693838 2.5269668 3.0979881 2.7373059 2.9070042 2.8007293 2.9898220 2.7460355 2.7952723 2.6618109 2.6452683 2.3861651 2.4478452 2.3890805 2.4156174 2.2498663 2.3273844 2.3559162 2.4353219 2.4611115 2.3685964 2.2303856 2.3393350 2.1821343 2.3453432 2.1115940 2.2147484 1.8591677 2.1365144 2.1475196 2.1083540 2.3676837 2.1687785 2.2942557 2.1488923 2.6458592 2.4467346 2.3478695 2.4502848 2.4334928 2.4761182 2.4749507 2.5297252 2.5201929 2.1896680 2.3762609 2.3609916 2.1091546 1.8719867 2.2055668 1.8175007 2.2308693 2.1552491 2.4459198 2.4245679 2.4314403 2.4635596 2.1787050 1.8580966 2.1981373 2.5108485 2.3824039 2.3480179 2.3301778 2.2521207 2.1313740 2.3040087 1.8724744 2.3123011 2.5802803 2.3227325 2.4570150 2.3509486 2.5452476 2.0826891 2.4143957 2.3168520 2.3141393 2.6202756 2.4765900 2.5811068 2.5385933 2.4251392 2.5460814 2.4594549 1.9652366 2.6530530 2.5012290 2.5459632 2.1389034 2.4929452 2.3457747 2.4229227 2.3987417 2.3651132 2.4807517 2.5545087 2.4064358 2.4655259 2.4362797 2.3894210 2.4562937 2.2809656 2.1750713 2.1855256 2.1385875 2.1869098 2.1979633 2.2881928 2.4000716 2.2842491 2.2283112 2.5985303 2.4989170 2.4594765 2.5373218 2.5902648 2.3891047 2.3442248 2.3442764 2.1817595 2.4926821 2.1918476 2.7719955 2.4540058 2.4817208 2.5930899 2.4565267 2.3636246 2.4584051 2.6737905 2.5557552 2.4824236 2.4561070 2.5471436 2.4552414 2.5860513 2.5722795 2.5771397 2.4875243 2.5949324 2.5319317 2.5277527 2.4247080 2.4512424 2.4821890 2.5138917 2.5727611 2.5497532 2.5775858 2.5597571 2.4733827 2.5785833 2.7017776 2.5135859 2.6109499 2.7031261 2.5302499 2.5513916 2.5512231 2.4209053 2.4685347 2.4233799 2.3231166 2.3198998 1.8793046 2.2999504 2.4289001 2.0287084 2.3258012 2.3593032 2.3761204 2.4181701 2.3845159 2.4551981 2.4793847 2.3016473 2.2941657 2.4523598 2.5723366 2.6624931 2.6871471 2.3274729 2.3186471 2.0488046 2.3503561 2.3529920 2.1283489 1.9513317 2.2270578 2.1959204 2.4634359 2.2656594 2.4286717 2.2071493 2.3096220 2.8069549 2.7823761 2.8115628 2.8408132 2.3399500 2.5990575 2.5253333 2.7753141 2.9221678 2.3830928 2.7423283 2.7900510 2.8698568 2.5698241 2.4955392 2.3856797 2.3693664 2.5690754 2.2199644 2.4881423 2.1425907 2.4459126 2.2171221 2.4213795 2.4905482 2.6286772 2.4213537 2.0824591 2.5336680 2.1303336 2.2923231 2.5455692 2.5374005 2.3183543 2.4775333 2.5182940 2.4454597 2.4936678 2.4584021 2.3559731 2.4306272 2.3806078 2.2154920 2.2895822 2.4958977 2.5793665 2.6297574 2.5124622 2.5923602 2.8115573 2.4461937 2.1555890 2.4685451 2.3857788 2.5633976 2.5704879 2.4560429 2.5509962 2.6866652 2.7520113 2.7362009 2.5879351 2.1455271 2.7370348 2.6841987 2.3574470 2.7719854 2.5673352 2.6435172 2.7789085 2.2535167 2.5122167 2.5218394 2.3039737 2.4639001 2.1445952 2.4990735 2.5718860 2.6609891 2.4963656 2.2609529 2.5564086 2.5217416 2.4360766 2.6149128 2.7897798 2.6256788 2.5060505 2.7378594 2.7842481 2.8446018 2.7959258 2.3749100 2.6835915 2.4599699 2.7863383 2.4244586 2.4773611 2.4734265 2.3951724 2.3119668 2.3654050 2.4958579 2.3795927 2.4863337 2.3345887 2.2821006 2.3810934 2.6354191 2.5934181 2.7817907 2.1859737 2.1558196 2.4198608 2.5240920 2.5251753 2.4364122 2.4110804 2.2691784 2.2616586 2.6810397 2.4450921 2.6084484 2.3576654 2.2751424 2.4371182 2.6763776 2.4516636 2.4802196 2.6605794 2.7580027 2.5482577 2.4613524 2.4252929 2.6340032 2.0084963 2.5178774 2.4723876 2.4267742 2.3326919 2.3820705 1.9997833 2.6047114 2.7229263 2.4734319 2.4300851 2.2148813 2.6597382 2.3847581 2.3567085 2.0825533 2.2843534 2.4567116 2.3241151 2.4879910 2.1725285 2.5712755 2.6440487 2.5486475 2.4606359 2.7819019 2.5269377 2.1610223 2.6326023 2.6143454 2.6858180 2.5467150 2.3779064 2.7011282 2.6258597 2.7877510 2.5768347 2.6699207 2.6977245 2.5848505 2.6836830 2.7611143 2.6552180 2.6740800 2.7500421 2.6123725 2.8346785 2.7940613 2.6743503 2.4554653 2.4689661 2.3481149 2.5189869 2.0747843 2.5893567 2.3927457 2.4646412 2.6420744 2.6958701 2.7310485 2.8477356 2.9281559 2.9297687 2.7754135 2.8936825 2.7647048 2.9981732 2.7914578 2.7841496 3.0138022 3.1579968 2.9293311 3.1289950 2.9573510 2.9713819 2.9824833 2.3850745 2.6692121 2.6059547 2.5897704 2.5723029 2.4499204 2.7432374 2.7922690 2.2843565 2.5564306 2.3465920 2.5982041 2.5564990 2.6244484 2.5506270 2.4740834 2.7842535 2.6881051 2.5492396 2.6608204 2.5781187 2.6100758 2.4384783 2.5925659 2.5549293 2.3750681 2.4883729 2.3349892 2.4769260 2.6929250 2.7373276 2.5634367 2.7426516 2.1972990 2.7605582 2.7024569 2.6390770 2.6817268 2.7169075 2.6699524 2.6728949 2.6260935 2.6846750 2.6622817 2.4075598 2.6111356 2.6286031 2.5027631 2.3628283 2.3053962 2.4692733 2.3987654 2.3527707 2.3872805 2.3266021 2.2936728 2.1904242 2.3180812 2.3697255 2.4415453 2.2888733 2.2787834 2.1532332 2.0357460 2.4816970 2.2186999 2.0170210 2.1017900 2.1588259 2.6736352 2.3347300 2.4070203 2.3175797 2.6600535 2.3099904 2.6548170 2.6545504 2.7734089 2.2053922 2.6298315 2.7285853 2.4560862 2.7160247 2.7803770 2.6711463 2.6634423 2.8487989 2.9327677 3.0609529 2.7910999 3.0261997 2.9980776 3.1257708 3.1126300 3.0330382 2.5295457 2.6804014 2.4996587 2.7186399 2.4206595 2.3639916 2.3498521 2.4608395 2.7887748 2.4943857 2.6155533 2.3343419 2.5716542 2.5728661 2.1867350 2.3259277 2.3703937 2.4017437 2.4085291 2.5290199 2.2193934 3.0341022 2.8468840 2.9813619 3.1150087 3.1470327 3.1793860 2.8685523 3.0821716 3.1157457 2.9498332 2.8137472 2.9465403 2.8229471 3.0892847 3.1588246 3.1138381 3.0354697 2.8263173 3.0943711 3.0385096 3.1444054 3.0777853 2.9578769 2.7619950 3.0320952 2.9837925 2.7271970 3.0054200 2.8204455 3.0225868 2.8293959 2.8474786 2.5616338 2.9386874 3.2267675 2.8771188 2.7657380 2.8481955 2.8750880 2.7754848 2.3717076 2.2754003 2.4193973 3.1334435 2.9012854 2.5762727 2.6677243 2.9054799 3.0113994 2.3462893 2.4585929 2.5342414 2.8581935 2.7087038 2.8067861 2.9194607 2.8299070 3.0809104 2.9401040 2.8939643 2.9825056 3.2437114 3.0092409 2.8624008 2.7874724 3.0390971 2.9131766 2.9376398 3.0574165 2.1762067 3.0440470 2.7720737 2.7015348 2.5932093 2.7022332 3.2547601 2.9275195 2.2539329 2.9946080 2.2988990 2.8224374 3.1301770 3.1044934 2.9619356 2.9166905 2.9253485 2.8519660 3.0266820 3.1247077 2.8579549 2.9809826 2.8851648 3.2183812 2.9920886 3.0877255 2.9396837 2.5815931 3.2176442 3.0642336 2.7572603 3.0274667 3.2244285 3.2978568 3.0403663 3.1520252 2.9349538 3.0270958 3.1647830 3.0427439 3.0716554 2.9369513 3.1046961 3.2696599 3.1610498 3.0826497 3.2879716 3.0505896 3.0996857 2.8628225 2.8435425 2.9957898 3.0842867 3.1038729 3.0265573 2.9833890 3.0360092 2.8435637 3.1106414 2.8920247 3.1301947 2.7362817 3.0270262 2.9638941 3.0617821 2.6820041 3.3986746 2.8338314 2.7409235 2.2296413 2.2515126 2.2786309 2.2115802 2.2016345 2.1174850 2.1330274 2.2567828 2.2048878 2.2736979 2.1800430 2.1268759 2.0603611 2.2827851 2.3616194 2.3376998 2.3083324 2.4274296 2.3397939 2.3769355 2.2457535 2.2408274 2.1676884 2.1410257 2.2742809 2.1451733 1.9104676 2.1770004 2.3493559 2.3998931 2.1503724 2.0117489 2.0577777 2.1575782 2.2509907 1.9661381 1.9758263 1.9353068 1.8050016 1.8601505 2.0034551 2.0507315 2.0801642 2.0046141 2.2494811 2.9475120 3.0374458 3.0421699 2.9181290 3.0609077 3.0405384 2.8934374 3.0865076 2.5390487 3.1145653 3.1073456 2.9933226 2.9174150 3.4810541 3.4283555 3.4591917 3.3656827 3.3586659 3.3883252 3.3035625 3.2775353 3.4411738 3.0830145 3.1094399 3.3574761 3.4017883 3.2299786 3.3834358 3.2819818 3.3841591 3.2542922 3.3797672 3.0359461 3.0765957 2.9575085 3.1555713 3.1063885 3.2520946 3.3337599 3.3056754 3.3143685 3.4402381 3.1350962 3.4117005 3.1814585 3.3697826 3.2022033 3.3399305 3.3836586 3.3207629 3.1984796 3.1961739 3.1458370 3.0155386 3.0151097 3.2326419 3.1472456 3.1960284 3.4114831 3.0485492 3.0724143 3.4389646 3.2911800 3.2934409 3.3625674 3.1768937 3.2116968 3.1304096 3.3958242 3.6774805 3.1475432 3.3280650 3.1723943 3.5724588 3.4464032 2.9109643 3.4037955 2.6428987 2.8453054 3.2261355 2.9408701 3.0066035 2.9291158 2.9460898 2.8240695 2.8900279 3.4266298 2.9168902 2.8649806 3.0954102 3.1021597 2.9144868 3.2707221 3.0950729 3.2915733 3.1984559 3.5134948 3.2321840 3.1218858 3.1699463 3.0188826 3.0063127 3.1175328 2.9841884 3.1669894 3.3547205 2.9371929 2.7815574 3.1870318 3.0480339 3.1434914 2.4712665 3.1367362 3.2443925 3.2639917 2.9418244 3.4481764 3.2498385 3.0813944 2.7983716 3.0221452 2.7635162 2.6173872 2.7432687 2.7239136 2.5469245 2.7123724 2.8286292 3.1115829 3.2010290 3.2494466 3.2598711 3.0639438 3.0812373 3.3350132 2.9054026 3.0136002 2.7622385 3.0133456 2.8806041 3.0887130 2.9947843 2.9419659 3.2624657 2.8977554 3.1986013 3.0341798 2.7032143 2.9872649 3.0369440 2.9287134 2.9730841 2.8944002 2.9475157 2.7792208 2.8846200 2.8832689 2.9330360 2.8412812 2.8257608 2.8747431 2.8900288 2.7098970 2.7049241 2.7133902 2.8983256 2.9733137 2.7240679 2.8068814 2.9141874 2.8138809 2.8140317 2.9169870 2.8385021 2.7207832 2.7783361 2.9421898 2.8821648 3.0414234 2.6883501 2.7216027 2.8878301 3.0108614 3.1535333 3.0935433 2.7256228 2.6456569 2.9262341 2.9569073 2.7956340 2.8761300 3.1605716 2.7957702 2.6935120 2.7468964 2.8578864 2.4002745 2.7004407 2.8317732 2.8649013 2.6828502 2.9116774 2.6652809 2.3695340 2.6911416 2.8948504 2.9044362 2.8314286 2.8358178 2.9079749 3.0452979 3.0078831 2.7764131 2.8454126 2.7787809 3.1529528 2.8129447 2.7128165 2.7854751 2.9550847 2.7593570 2.7278534 2.7685362 2.8567960 2.8107588 2.5872231 2.7993010 2.7714239 2.7396316 3.1329144 2.8431175 1.7844471 2.1533773 2.3029699 2.0709439 2.5488768 2.3393371 2.6221224 2.7326142 2.6396615 2.7539359 2.6350372 2.5710454 2.7531128 2.8909507 2.7831153 3.1892644 2.8089123 2.8000107 3.0065886 2.4314478 2.5959127 2.5170950 2.5984483 2.6419427 2.2607150 2.2381914 2.3266973 2.4434639 2.5194081 2.2791733 2.3143845 2.2273130 2.4003826 2.2729076 2.2443066 2.4545915 2.3852970 2.1934898 2.2233623 2.3228924 2.3471830 2.3026517 2.4763286 2.3904566 2.2663204 2.3456237 2.3146225 2.2957351 2.2799687 2.3591981 2.5678814 2.3931610 2.3803066 2.4878006 2.4772164 2.3208617 2.3327315 2.1565987 2.3193547 2.5301201 2.3932830 2.5054642 2.4485045 2.5468090 2.4051111 2.4470047 2.5900977 2.4240577 2.8953036 2.8106354 2.7882976 2.6869417 2.6744628 2.8215340 2.0737162 2.7076191 2.8677045 2.9229649 
assembly_BlackSea15|NODE_687_length_79769_cov_9.345937_5|protein         2.0241717 1.8655608 1.9780547 2.1480998 1.9255447 2.2583105 1.9413561 2.1507252 2.1837617 2.0104230 2.2307684 1.9706295 2.0822953 2.0246574 2.0112224 1.8884181 2.3167657 2.3259918 1.8892117 2.0690761 2.1561286 2.2057854 2.3869151 2.1431451 2.3492849 2.3031416 2.2434510 2.0778503 1.9523861 2.3433138 2.1713821 2.1088185 2.0357365 2.2417105 2.0294749 1.9935025 2.3694657 1.9665232 2.1956370 2.2653019 1.9065417 2.4336304 1.8587258 1.9764392 1.8069445 1.9372023 1.8799712 1.9673615 1.9872819 1.9564033 2.1445656 2.2013130 2.3301568 1.9960103 1.8932815 1.8707661 2.0115053 2.0067903 1.9571811 2.0757633 2.3571763 2.0912372 2.0373513 2.1447642 2.0225904 1.9042509 2.1114845 1.9890796 2.0875149 1.8756356 1.8307862 1.5069692 1.7553457 1.9509123 1.7344780 1.9040754 1.8604912 1.8010428 1.7655939 1.8048983 1.7758732 1.9869012 2.0173347 1.9227888 1.9136546 1.9710878 1.7668280 1.8731280 1.6728317 1.9663310 1.9770196 2.0701567 1.7399053 1.6746054 1.7032879 1.6101369 1.6446790 1.8069423 1.7817683 1.6700968 1.7429236 1.7872089 1.7055309 1.6795572 1.4272518 1.7384704 1.6814894 1.7392249 1.7261961 1.8060276 1.4517796 1.4331855 1.7494366 1.6936911 1.4774763 1.6037274 1.7634806 1.8092833 1.9640403 2.0195019 1.9993264 2.1049097 1.8160535 2.0637570 1.6745812 1.6363733 2.0307878 2.0255381 1.8485179 1.9071574 1.8208168 1.7897186 1.9015937 1.8048676 1.9439339 2.0103480 2.0391658 1.8892593 1.9571055 1.9916018 1.9991262 2.1021314 2.1500456 2.1475186 2.0275236 1.9536857 1.9318716 1.8675906 1.8446060 1.9395007 2.0808407 1.6995755 1.8718254 1.9044144 1.9402378 1.6972565 1.8615807 1.9238866 1.9765422 1.9823077 2.0127534 2.0197487 1.9594325 1.8670739 1.9526940 1.7449518 1.7318529 1.8079676 1.9505790 1.8673800 1.9186311 1.9401495 1.6895769 1.8868798 1.9249878 1.7776527 1.7865261 1.9497361 1.8963958 1.7915658 2.0988942 2.2481326 2.1463242 1.7642212 1.9800705 1.9311019 2.0748431 1.8713642 1.6232747 1.6410217 2.6002753 2.4293639 2.4091393 2.5069942 2.4722649 2.5110132 2.3662506 2.5575722 2.6113540 2.4877458 2.7221831 2.5430513 2.4634381 2.3497627 2.5264522 2.5120611 2.4149335 2.3647255 2.3029378 2.3332957 2.3942471 2.2190377 2.2025520 2.3219292 2.2142524 2.3408956 2.3329464 2.1268531 2.3415912 2.3842377 2.3324466 2.4208236 2.1822154 2.0111713 2.4383183 2.2616243 2.0238857 2.1546873 1.8671687 2.0668480 2.0396742 2.2539396 2.0720700 1.9586943 2.0214762 1.8788198 2.2889028 2.0691568 2.0955038 2.2248234 2.0928974 2.0281226 2.1462667 2.0433238 2.0683036 2.2068236 2.2141064 2.2145255 2.1094399 2.1107959 2.0046393 2.3311199 2.0783768 2.2167871 2.2956292 2.0543706 2.1169778 2.0128291 2.1381448 2.0304184 2.0702406 2.1133777 2.0063405 2.1362864 1.8994155 2.3570475 2.1174740 2.2171473 2.0266382 2.0690933 2.1322626 2.2472057 2.2740619 2.3475225 2.0576337 2.1010146 2.0526186 1.9925439 2.0590864 2.0613985 2.2080982 1.8782065 2.1616224 2.1346030 2.1657561 2.1456208 2.1067441 2.2364930 2.0812093 2.2509685 2.2842336 2.1191157 2.2202363 2.2482576 2.2617430 2.2931360 2.2847520 2.2142602 2.2370094 2.1381867 2.1190623 2.2086155 1.9142590 2.2670876 2.3210515 2.1834114 1.6643552 1.9802248 2.3426960 2.2615783 2.2777836 2.1387448 2.0985589 2.0867293 2.1456201 2.0901172 2.1308924 2.0981073 2.1292310 2.2303242 2.1409577 2.3168415 1.9144482 2.3835232 2.3603149 2.1661256 2.2112596 2.2287860 2.1719858 2.0469970 2.3158413 2.0889896 2.0783962 2.3035909 2.1363087 2.2123174 2.1784729 2.3320218 2.0894347 2.2260499 2.1378951 2.3532025 2.0534341 1.8368492 2.0951405 2.2080523 2.0596432 2.0408707 2.1011325 2.3685226 2.0198218 2.0330900 2.0101119 1.9730030 2.0225221 2.0619621 1.9410360 2.0343985 2.1983100 1.8582496 2.3374901 2.2430572 2.3906459 2.4641624 1.9667677 1.8277275 2.1786576 2.3020505 2.2783108 2.1283643 2.2470067 2.1877068 2.4732777 2.1703741 2.1543751 2.1911576 1.9278506 2.1941102 2.2659814 2.3237929 2.4829410 1.9311176 2.0175558 2.1573646 2.2220147 1.9401656 1.9789093 2.1558006 2.0376854 2.2481493 2.0916003 2.2385634 1.7438478 2.0895878 1.7985326 1.8832809 1.8910716 2.0500687 1.9349270 1.7285073 1.8620143 1.8713021 1.7514592 1.7192235 1.8718634 1.5993954 1.8067230 1.8127683 1.7831560 1.8441371 1.7574056 1.7287867 1.9041185 1.6565029 1.8450183 1.6606259 1.9545204 1.7089167 1.7152210 1.8176518 1.8712968 1.9589977 1.8983853 1.8636057 1.8750876 1.8819501 1.8626688 1.9773671 1.9030596 1.8490055 1.7244544 1.7244186 1.7265653 1.6736717 1.8532266 1.8526056 1.8460924 1.8423381 1.8204063 1.8515026 1.6741731 1.8464539 1.7875279 1.8068249 1.7899055 1.7551619 1.9892900 1.9248591 1.7758337 1.9440304 1.9277721 1.7228405 1.7931246 1.8328235 1.6732511 1.7288700 1.7184967 1.8026940 1.7474338 1.8191838 1.4464187 1.7436164 1.6752876 1.8565333 1.8102022 1.8769288 1.9037067 1.7382711 1.9136632 2.1462748 1.8156264 1.6642243 1.8999439 1.8607466 1.9381387 2.1346679 1.9311396 1.7465849 1.7999267 1.6579194 1.4213790 1.7869049 1.7249725 1.9850289 2.0963037 2.1269644 1.9658628 1.8160900 1.8666642 1.8028829 1.6789956 1.7946398 1.7385904 1.9182003 1.8580030 1.8313490 1.6872551 1.8524379 1.8195176 1.8243405 1.6629848 1.5724983 1.6885066 1.8501294 1.8499621 1.7555312 1.8485048 1.8727376 1.6750780 1.4961520 1.8673250 1.8235010 1.8314837 1.9004213 1.7911742 1.6421786 1.7051634 1.5040710 1.7651813 1.7512131 1.7193251 1.7421217 1.8508454 1.8065503 1.6683991 1.6903435 1.8130680 1.7858807 1.8143538 1.7047213 1.7492165 1.6788091 1.7860280 1.8213114 1.6444940 1.9202543 1.8511577 1.8213610 1.8488225 2.0777621 2.0623314 1.7716623 1.6014936 1.6773251 1.7440544 1.7855566 1.7727947 1.8955507 1.9731049 2.0892054 2.1135465 1.6465283 1.6768393 1.7420091 1.8736520 2.3110911 2.5049352 2.3891868 2.2486226 2.4395189 2.3583474 2.3253868 1.9098804 1.9016909 1.8561178 1.5471297 1.8912503 2.1157241 2.1870622 1.8075027 1.8589692 1.6896651 1.7100251 1.5730276 1.6737557 1.9221769 1.8596566 1.7158534 1.8568968 1.6230014 1.5952160 1.6106344 1.6317452 1.7386857 1.9748082 1.9377730 2.0588842 1.8650262 2.0671891 1.7978516 1.8086579 2.1154740 1.9087997 1.9547807 1.7941686 1.8921016 1.9402219 1.9344656 1.8058310 1.8730193 2.0029297 2.0338042 1.8178175 1.9342438 1.9261659 1.9890342 2.0274046 2.0816659 1.8323765 1.8377812 1.9752639 1.8920315 1.8680564 1.8654193 1.9140790 1.9333053 1.8927585 1.9025904 1.9637974 1.9528034 1.9975247 1.7364101 1.8831043 1.8846843 1.7429986 1.6505889 1.7530515 1.9890127 1.8919762 1.8918223 1.7381746 1.9456104 1.9540913 1.7125581 1.9212552 1.9394295 1.8217335 1.9627332 1.9072323 1.8565414 1.8318711 1.9944135 1.9460720 1.9894777 1.8719458 1.9415922 1.7733444 1.8567629 1.9041458 1.8673373 1.9542933 1.7554795 1.7976553 1.8127043 1.9495862 1.8984582 1.9644919 1.8878673 1.9828551 1.7644629 1.7768474 1.7462700 1.6602563 2.0782383 1.9979258 1.9256648 1.9519232 1.6566093 1.8409216 1.8935603 2.1880979 2.0444195 1.9075607 1.7205103 2.1914822 1.9824731 2.2293967 1.9993955 1.9613878 2.3059262 1.9089508 2.0810461 2.0622970 2.0961869 1.9479804 2.1106104 1.8710148 1.9984362 1.7294256 1.7639204 1.7835300 2.0569360 2.0177095 1.9515951 2.0142849 2.0813568 2.0436369 1.9220953 2.0312655 1.9419403 2.0657155 2.0703216 1.9779153 2.1690693 2.0604848 2.1009319 1.9799141 2.1439781 1.9452245 2.0756454 1.9482282 1.7859263 1.9834215 1.8810531 1.8978728 1.8045422 1.7940029 1.8368353 1.8562496 1.8134318 1.9161735 1.8897537 1.7935495 1.8525327 2.3330090 1.9709072 1.9083385 2.0298237 1.8167824 1.8783046 2.0709566 1.9546697 1.7704482 1.8554252 1.8555839 1.7588591 1.9181688 1.8843579 2.1184852 2.0635371 2.1926735 2.2354698 2.3816898 1.6524111 2.3203408 1.8352591 1.8224207 1.9745240 2.2207052 1.7242481 1.7943690 1.7412658 1.7315886 1.9631960 2.0530180 2.0075364 1.8492671 2.0332844 1.8828526 1.8544981 1.9440664 1.8471011 1.9387766 1.6234325 1.7964577 1.8586079 2.2445016 1.9655559 1.8512416 2.2848897 2.0168006 2.0568101 1.7411514 2.1142773 2.0771651 2.0001829 2.1980176 2.2092265 1.9067705 1.8880666 2.0507353 1.9320632 2.2076262 1.8925298 1.9792775 1.6422850 1.8083409 1.7720453 1.7391559 1.7201630 1.7549043 1.8182094 1.9568605 1.8909710 1.9211052 1.8040626 2.1104047 1.8553548 2.2644868 2.1283854 2.4449008 2.2570041 1.1820248 1.0622178 0.0000000 1.7619894 2.0606778 2.1292226 1.8816809 1.9657601 2.0701495 2.0064713 1.9224973 1.8867075 2.1039240 2.0187580 1.9522830 2.0287497 2.1436337 2.1946884 2.1259117 2.0967241 2.1632752 1.9372913 2.1707356 2.2268392 2.1401343 2.0385081 2.0775368 2.1296015 1.9627699 1.9621633 2.2244740 2.2922816 2.4128027 2.3201446 2.3141786 2.3022779 2.2285829 2.4474725 2.4630011 2.3492719 2.3650413 2.3415219 2.4035050 2.4547361 2.3050826 2.2952503 2.2914161 2.2837475 2.3001438 2.4533031 2.3566617 2.5203679 2.3217380 2.3612084 2.4204518 2.2422035 2.4678257 2.2066586 2.2121653 2.3067601 2.4629914 2.1869773 2.3908454 2.2992367 2.3223030 2.2551227 2.2833876 2.4480659 2.5117955 2.3766820 2.2764046 2.4167971 2.2799172 2.3029437 2.5915931 2.2727800 2.3974169 2.3820974 2.3487551 2.1052153 2.3895202 2.2252313 1.9894542 1.9911284 2.3745340 2.0845583 2.5283545 2.4721280 2.3323823 2.3359270 2.3014864 2.0113525 2.1354725 2.1461826 2.1763713 2.2937927 2.1310727 2.2474731 2.2327484 2.2831145 2.3089000 2.1872782 2.4741895 2.1586620 2.2114736 2.3168245 2.2027460 2.4283176 2.2721643 2.3823645 2.3510588 2.1076060 2.1488741 2.2229910 2.2098086 1.9478046 2.1761676 2.2664487 2.2382371 2.2953986 2.1486016 2.0977992 2.0658717 2.4128469 2.2439908 2.4555040 2.2185686 2.1969794 2.0732540 2.5168731 2.6673338 2.5071787 2.4514048 2.2859935 2.0698499 2.1721011 2.2939678 2.7681192 2.7589684 2.6272860 2.8588131 2.5672897 2.8526246 2.3209645 2.4653680 2.4179255 2.3683239 2.4447837 2.3570995 2.4132393 2.2665246 2.2767004 2.4601968 2.6222560 2.5119893 2.5768095 2.7998942 2.8338250 2.8482192 2.5972507 2.7612495 2.5107499 2.7350110 2.7124850 2.6521610 2.6499153 2.7619789 2.6437915 2.5971282 2.6170425 2.3696344 2.9569166 2.7961834 2.9626992 2.7730268 2.7534614 2.8365414 2.8887077 2.7925077 2.8121483 2.6179539 2.5991024 2.8481903 2.7076232 2.6959187 2.7941362 2.6369387 2.7354749 2.7950540 2.7064916 2.7414748 2.7719463 2.7324614 2.7094424 2.7503124 2.8358526 2.7548406 2.7586063 2.7509893 2.6852672 2.8644835 2.7089477 2.6226320 2.7208648 2.4726618 2.5099737 2.5586278 2.5659545 2.4528921 2.4570011 2.5395795 2.7900508 2.6226372 2.7507817 2.6176297 2.5566734 2.5754678 3.0519334 3.2098865 3.0529576 2.9811923 2.8845128 2.8864745 2.9299068 3.0687086 2.8669711 2.4450982 2.6733063 2.4410916 2.3001567 2.5022454 2.3729491 2.4036534 2.4204812 2.4519704 2.5860758 2.5542115 2.6262938 2.5671172 2.7987941 2.4498159 2.5704238 2.4012710 2.4989346 2.3671339 2.7628887 2.4403773 2.6197719 2.5917972 2.4758117 2.6016140 2.6293637 2.2759102 2.5484607 2.6366434 2.6690441 2.4614729 2.7100300 2.5415861 2.6369122 2.6542127 2.5235784 2.6213041 2.5721451 2.6738302 2.6098663 2.5560734 2.4401660 2.4605153 2.5386985 2.5643452 2.6419210 2.7546607 2.2196966 2.3463644 2.3297072 2.3150285 2.2732712 2.3941045 2.3058684 2.3306235 2.4666924 2.4474423 2.4017560 2.5664037 2.5697279 2.2345193 2.4361055 2.3479544 2.4016344 2.4276905 2.5203975 2.3002871 2.4057975 2.4151637 2.6470504 2.5564023 2.3784306 2.5893158 2.5426339 2.5913117 2.5677045 2.4662947 2.3334877 2.4710173 2.4893292 2.5802870 2.4967986 2.4048235 2.4819601 2.6133071 2.3696962 2.6098445 2.4586644 2.5574839 2.5097687 2.5026950 2.4573959 2.5175564 2.7219317 2.4606758 2.6442468 2.5925857 2.6436896 2.5965457 2.6519847 2.5294585 2.7207583 2.7137809 2.4246250 2.8518934 2.7009568 2.3926811 2.4071321 2.7472560 2.4181279 2.4508321 2.4797316 2.6564408 2.2296762 2.3785397 2.4830791 2.2940917 2.3644428 2.3737722 2.3911998 2.2585185 2.2978564 2.3139126 2.4299416 2.4343662 2.4904432 2.4461289 2.3935271 2.3433576 2.3734753 2.5803720 2.6398783 2.5723206 2.6427191 2.4239749 2.3075713 2.4645640 2.3667320 2.5738482 2.5995582 2.5646150 2.6002729 2.6508541 2.5506599 2.7112741 2.4943171 2.5493773 2.4682479 2.5391628 2.2884585 2.7352528 2.3699594 2.3434863 2.4258767 2.4231529 2.4562754 2.5503426 2.4244355 2.5043322 2.7680295 2.4417131 2.6989187 2.6139200 2.5322336 2.8723015 2.5939856 2.5055128 2.4841818 2.2696059 2.4846225 2.2955480 2.1913031 2.6371507 2.5747847 2.3474296 2.5355544 2.4597637 2.4271322 2.5904895 2.4194247 2.4088556 2.4742531 2.5896696 2.5403441 2.6203240 2.5735626 2.6179666 2.4329078 2.4186823 2.5616238 2.3217297 2.5471970 2.2648190 2.2475864 2.5355050 2.3332147 2.4933437 2.5483070 2.4515007 2.4569590 2.5011872 2.3390370 2.3967823 2.4652749 2.6094320 2.4635666 2.5490487 2.4707085 2.4290853 2.4882034 2.4079643 2.2993111 2.4400820 2.3263067 2.3084081 2.4559356 2.4245416 2.3264317 2.4368881 2.3498499 2.3480204 2.3944886 2.4610998 2.3571722 2.5354983 2.3516715 2.5700042 2.4096051 2.5287820 2.4239442 2.5541294 2.4469277 2.5101910 2.5053080 2.3933097 2.6353934 2.3963323 2.5934509 2.7282917 2.6744818 2.5563191 2.5805076 2.3075423 2.4720843 2.4567190 2.3975586 2.5587670 2.6637938 2.4637050 2.5600436 2.7006318 2.6898759 2.7265348 2.8910753 2.5660053 2.7150420 2.5500700 2.1714199 2.1621757 2.4984336 1.8727893 2.2974229 2.5590071 2.7404373 2.6672759 2.7914889 2.3292320 2.3616491 2.7424127 2.6228306 2.7418371 2.6456625 2.7732851 2.9636016 2.6877339 2.5320183 2.7675535 2.6086876 2.4483276 2.5139810 2.6687795 2.5248203 2.5740694 2.5149607 2.5627991 2.8125866 2.6327421 2.7203207 2.4490062 2.5361152 2.4354234 2.4657305 2.4341696 2.4755650 2.5697992 2.4037601 2.4296693 2.6943394 2.3504901 2.4520527 2.5742585 2.5724126 2.5543370 2.6978623 2.5640345 2.7276885 2.7287232 2.6932406 2.4282601 2.7783264 2.4543199 2.3412238 2.4318066 2.3995968 2.3869793 2.3078841 2.5160093 2.4783053 2.4943929 2.0216069 2.3742880 2.5324008 2.2292583 2.3544158 2.5569197 2.3750565 2.3454935 2.4504002 2.2445260 2.2365619 2.4655472 2.3172834 2.4750250 2.2493605 2.3617478 2.3756601 2.3361771 2.1847814 2.4000149 2.2888883 2.5818673 2.3299829 2.1865345 2.2742410 2.6195927 2.2304542 2.3906616 2.4191772 2.6711246 2.4577681 2.5054972 2.6114016 2.5307909 2.3856946 2.4351880 2.7151014 2.5386164 2.4602850 2.4692108 2.5891113 2.4882330 2.5120579 2.4175196 2.6343770 2.4906432 2.5035491 2.4725879 2.3949684 2.6789936 2.6091971 2.6441643 2.5509636 2.3267198 2.5748560 2.5441018 2.5835251 2.6073617 2.5350353 2.7205234 2.6706304 2.6923988 2.5898568 2.4902586 2.4864091 2.6282242 2.5227352 2.3528995 2.4915951 2.6645821 2.5721141 2.5625154 2.5986929 2.5779425 2.5142637 2.4234255 2.4991617 2.5955979 2.6051730 2.3260518 2.6002323 2.8131953 2.6530889 2.7903861 2.6230127 2.3583135 2.6113050 2.5541389 2.6718030 2.6042089 2.8535035 2.6329811 2.4497680 2.3980592 2.9509856 2.7741164 2.9514503 2.3927759 2.6294902 2.4085029 2.4396355 2.5228068 2.5735759 2.5781522 2.4189570 2.8053661 2.8564895 2.3803052 2.5002976 2.6263712 2.7366383 2.8080694 2.7594638 2.5193756 2.5745290 2.5038171 2.6322957 2.5823450 2.6254928 2.7150186 2.7063253 2.6885516 2.5079641 2.7799302 2.6389352 2.6322419 2.6098961 2.7357241 2.8976207 2.6808961 2.8313432 2.7235973 2.8120210 2.7095075 2.3899444 2.5465629 2.6114844 2.3200264 2.5252055 2.6088782 2.6433249 2.6588454 2.6820553 2.6181462 2.7129266 2.3417412 2.4535337 2.3544583 2.2523322 2.5200379 2.5373757 2.3016259 2.2393696 2.4434369 2.0943887 2.1513787 2.3737799 2.4132601 2.4726376 2.5568846 2.4221469 2.5866992 2.6022836 2.5493132 2.3713845 2.3666588 2.6320982 2.4903174 2.6299615 2.5464656 2.3890369 2.4541899 2.5028106 2.3141570 2.7045388 2.5608628 2.3864227 2.7651633 2.6519058 2.6482458 2.7998462 2.6945169 2.3610902 2.1774075 2.5184195 2.4953901 2.5141296 2.2495109 2.3885282 2.5201784 2.3339080 2.4197022 2.8311313 2.7391215 2.6176677 2.6345299 2.7799565 2.7513938 2.7584860 2.7061714 2.7518117 2.8377283 2.8477354 2.7013038 2.8167712 2.8899298 2.7236156 2.8473057 2.7528721 2.6139529 2.8807322 2.7022331 2.7444868 3.0264090 3.0623254 2.8338665 2.7251366 2.7790442 2.6477822 2.5228296 2.7106767 2.5334785 2.5927036 2.5003623 2.6882296 2.9947430 2.8025527 2.5689678 2.5320390 3.0492537 2.5850254 2.5469883 2.3395855 2.4717026 2.6136827 2.0347205 2.4728255 2.9687491 2.8187839 2.6855263 2.6995190 2.8417589 2.8886122 2.5319442 2.4877482 2.6769573 2.6765169 2.5558276 2.4218096 2.4897996 2.5361213 2.5892879 2.6253784 2.4775281 2.4066772 2.6418641 2.8729389 2.3481553 2.6282756 2.7181401 2.6491381 2.6275966 2.4886981 2.5759879 2.7449330 2.5322965 2.4454780 2.6504416 2.8716737 2.7667256 2.8033524 2.6977377 2.6510719 2.5480394 2.5311886 2.4923704 2.5632605 3.2868217 3.0121283 3.2292105 3.2218276 3.2060559 3.2503069 3.1791401 3.2753960 2.6620268 2.9371035 2.6113344 2.5127535 2.7233432 2.2892723 3.0451169 2.9764822 3.0509723 2.9920937 2.3722475 2.6829731 2.4488543 2.7602891 2.8114894 2.6833117 2.5857422 2.5400885 2.5693133 2.5563900 2.6489659 3.0809161 2.8666972 3.0084872 2.9108481 2.8897838 2.9496976 2.5842545 2.7358316 2.7059006 2.7052745 2.4117967 2.4645878 2.3245907 2.2073236 2.3269223 2.5470959 2.5787355 2.5637959 2.1711196 2.5172389 2.1957926 2.2877822 2.2739246 2.1126498 2.5518545 2.0609715 2.5241013 2.3912824 2.3668867 2.5469288 2.3961356 2.5564132 2.3876368 2.6552950 2.6025010 2.4818947 2.3777892 2.5020953 2.4216619 2.5201503 2.4717243 2.6693736 2.4555061 2.6310009 2.6515625 2.1025729 2.2552194 2.4371737 1.9231756 2.3233644 2.5877859 2.7695136 2.6026117 2.6605254 2.7016687 2.4066083 1.9994923 2.4272470 2.3720559 2.2709592 2.3618946 2.4799219 2.4569869 2.3385682 2.4850135 2.2003347 2.4852429 2.6719765 2.3975119 2.3516340 2.5101756 2.6131991 2.2175810 2.6704599 2.6774747 2.6430912 2.5695515 2.4570469 2.4738674 2.4151511 2.4139148 2.4471769 2.3958983 2.1889616 2.6702178 2.6009309 2.8198562 2.2985060 2.4492915 2.3845047 2.4539630 2.4367627 2.3880191 2.4928458 2.5099976 2.4579944 2.4504203 2.3519011 2.5735553 2.5387971 2.2880061 2.2735529 2.3218691 2.2517039 2.1915178 2.3992126 2.4889287 2.3567916 2.3136551 2.3922246 2.4215076 2.6266588 2.6001172 2.4843534 2.5219486 2.4158737 2.3553417 2.5208219 2.2749258 2.4809880 2.2626453 2.9281578 2.7756539 2.6324143 2.4715441 2.7349269 2.4707268 2.5603718 2.6281928 2.4750892 2.5225571 2.5839138 2.7521804 2.4782691 2.7978891 2.7303377 2.7824768 2.7489661 2.8035328 2.7574805 2.7029175 2.7709460 2.7590933 2.7846032 2.8506007 2.7303572 2.5983368 2.7361432 2.6985420 2.5926221 2.8333692 2.7827604 2.6703624 2.6624574 3.0730468 2.7791651 2.6490963 2.6620309 2.4945520 2.4591259 2.4242727 2.6252380 2.6527038 2.0162898 2.6511406 2.8229773 2.0332159 2.5389601 2.4478296 2.5968448 2.6896127 2.5622663 2.6356518 2.7773872 2.3040606 2.2667565 2.5200919 2.7059349 2.7312915 2.9450077 2.5698206 2.4214051 2.0535038 2.4519222 2.4637484 2.2746593 2.0559953 2.3510030 2.2778227 2.5976534 2.5209133 2.4894319 2.3210498 2.4801248 2.6965753 2.6435755 2.6233888 2.3590739 2.0733030 2.3719049 2.2131305 2.6190548 2.6437428 2.1336511 2.5607392 2.5750075 2.5854219 2.3476769 2.3071169 2.4720451 2.4830864 2.3775162 2.3045740 2.5364029 2.2519210 2.5304060 2.2165054 2.4499593 2.5961920 2.4951458 2.5632640 2.1369661 2.6554493 2.2492705 2.4993120 2.6966392 2.4825156 2.4654360 2.4118025 2.4494938 2.5947019 2.5025839 2.3591731 2.4519787 2.5827930 2.4723790 2.2881318 2.0885744 2.5641197 2.7492927 2.5885670 2.2496269 2.6627350 2.7930571 2.3469055 2.0541906 2.4681780 2.3470659 2.5647280 2.5856516 2.2364406 2.3196636 2.4067187 2.4760628 2.5337245 2.4052745 2.0458275 2.4856295 2.4088441 2.5307270 2.4948396 2.3829303 2.4801164 2.7596624 2.3689988 2.7621443 2.7195862 2.5483653 2.6051069 2.1103849 2.3737595 2.5184073 2.6806792 2.4468568 1.9693019 2.5070292 2.6395530 2.4356246 2.5997513 2.7989160 2.4093132 2.4719268 2.6069316 2.4745801 2.7133638 2.7806110 2.1179055 2.3925961 2.4528691 2.4659968 2.6735039 2.7209778 2.5566979 2.4975068 2.5215322 2.5030295 2.7009909 2.5907664 2.5964008 2.4182877 2.6406617 2.4109082 2.8292863 2.4851141 3.0996080 2.4674557 2.1703973 2.4262176 2.4311632 2.6682851 2.4821276 2.4071355 2.2492912 2.0769853 2.7633441 2.6017984 2.7366133 2.4305480 2.4640758 2.5386361 2.5110813 2.4668117 2.8177409 2.5841734 2.7993557 2.7020308 2.5581564 2.6218426 2.8088243 2.0843371 2.5411594 2.5421706 2.4866902 2.5775093 2.7224907 2.1091963 2.6739571 2.9551039 2.5844791 2.6965553 2.3532130 2.7221943 2.5632642 2.3645286 1.9471814 2.3046703 2.3979269 2.4279403 2.3212781 2.1400234 2.4548210 2.3879172 2.6101243 2.4642526 2.8282362 2.8128636 2.4220675 2.6961582 2.6469598 2.7771598 2.7772234 2.6397020 2.8433461 2.6757217 2.7725426 2.7504815 2.8445766 2.7694272 2.7208496 2.8550846 2.8720775 2.7952515 2.7168500 2.7505814 2.6311235 2.9322537 2.9427383 2.8710461 2.3739853 2.5882395 2.2260630 2.5758260 2.1636553 2.5427419 2.4751382 2.5615528 2.7282919 2.6351492 2.5652939 2.7431457 2.8279520 2.6796491 2.8176234 3.0056572 2.7030182 2.8183224 2.7294899 2.6895849 3.1054147 3.1871164 2.9519230 2.8328993 2.8081835 2.9944322 3.0558474 2.1123027 2.6891338 2.5918128 2.6143737 2.6957645 2.3005340 2.5588446 2.5902483 2.4997330 2.6956727 2.5194626 2.5417113 2.6737960 2.5348446 3.0320740 2.8190089 3.0093924 3.0471544 2.5101601 2.4267062 2.4345315 2.5244272 2.4858928 2.7746983 2.4917276 2.7868942 3.0185533 2.4317764 2.4082123 2.5822423 2.4248306 2.2041850 2.4282119 2.1260126 2.3774065 2.4735638 2.4261380 2.4434832 2.6051988 2.5830200 2.6353508 2.6070607 2.8017035 2.6086384 2.3747270 2.7817065 2.5569055 2.4567818 2.4792263 2.3619441 2.4028664 2.5063455 2.3337834 2.4473472 2.2722648 2.2959114 1.9779174 2.3954515 2.2668217 2.4233173 2.2921629 2.2806350 2.1333914 1.8400543 2.1417692 2.3673708 2.0475412 2.2379417 2.3231238 2.4360016 2.6658241 2.3624627 2.3623596 2.5724905 2.5184593 2.8194838 2.6760679 2.5828122 2.4270979 2.9882269 2.9755146 2.7169138 3.0124123 3.1054457 2.9911941 3.0894615 3.0182673 2.9872233 3.2076465 2.9233139 2.9108044 3.0088613 2.9269464 3.1299237 3.0468482 2.7229957 2.6559849 2.6365823 2.5914442 2.6664359 2.4616462 2.5471740 2.5918361 2.7758122 2.6262748 2.6094930 2.2686301 2.6565383 2.4903505 2.3634780 2.3409005 2.4885048 2.6237913 2.5562144 2.5967667 2.4322520 3.2642436 3.0865247 3.0389119 3.3176796 3.2630994 3.3242577 2.8668820 3.2216016 3.2299427 3.3124653 3.2385393 3.3704702 3.3070160 3.3842647 3.3114131 3.3941489 3.4176188 3.3176629 3.3607236 3.3514281 3.3649034 3.3570411 3.1703861 2.9690834 3.2680764 3.4134831 2.9448506 3.0957672 2.9271641 3.1775083 3.2860389 2.9228815 2.6962731 3.1225611 3.5654433 2.8152275 2.7397729 2.9091582 2.8599317 2.7764814 2.6395268 2.6063423 2.7814463 3.0803599 2.8785163 2.6413714 2.7232031 2.9185554 3.0990377 2.5822109 2.6794362 2.7408366 2.9241210 3.0340660 3.1187063 3.3339840 2.8998999 3.0207220 3.0415313 3.4148266 3.0520814 3.1623056 3.0228308 3.1745185 3.2746419 3.0395121 2.9801661 2.7680512 2.9709611 2.5291048 3.0930834 3.1538130 3.0614934 2.6522238 2.5140594 3.0700356 2.7724814 2.2231540 2.8243522 2.7537601 2.8302991 3.0395984 3.0971406 2.9861401 3.2463269 2.9835310 3.0262799 3.1606623 3.0730443 2.9135393 3.1830012 3.0452911 2.8089005 2.8841213 3.0327388 3.1797515 2.6171386 3.4754701 3.1306115 2.7445397 2.9709128 2.8509599 3.0456917 3.2003073 2.9410479 2.8816090 2.9966488 3.2091280 3.0978470 3.1761878 3.1583751 2.9697377 3.0882060 2.8541090 2.9584310 3.2638078 3.1693157 3.1937601 2.9281786 3.1517453 3.2395399 3.1825727 3.0052965 3.3452876 3.1773891 3.1992459 2.9791689 2.9132035 2.8062113 2.9348572 3.1782244 3.2211266 3.2201449 3.2893460 2.7983610 3.2928095 2.9585390 2.6322354 2.4712581 2.2587453 2.3559625 2.5252160 2.3322503 2.2425883 2.2864938 2.2731474 2.2158643 2.4162814 2.2724636 2.4250120 2.3388859 2.3962321 2.5116294 2.4323491 2.4849223 2.5555674 2.6510540 2.5054837 2.3994296 2.1086094 2.4050716 2.2609789 2.2238628 2.4878737 2.2435989 2.3137256 2.2858224 2.3421388 2.2943919 1.8552826 2.3870899 2.6612070 2.2371692 2.1038588 2.0129602 1.9379637 1.7760863 1.9364004 2.0129093 2.0085149 2.0409420 2.0979701 2.2830855 3.2845435 3.3014958 3.0740529 2.9578883 3.1283003 3.2035537 3.0983548 3.5132984 2.9591166 3.2182403 3.1838051 2.9798129 3.0900145 3.5131212 3.3664698 3.5439738 3.4179086 3.5609938 3.3613590 3.3674444 3.3710881 3.4336893 3.4493647 3.6494256 3.5433040 3.3063515 3.5432422 3.5512272 3.2401662 3.5645223 3.4273075 3.7059108 3.2499078 3.1759152 3.0140661 3.3739475 3.4037890 3.3565039 3.4630563 3.5424944 3.2210693 3.4537010 3.3982480 3.3288916 3.0610191 3.3278642 3.4495020 3.3471259 3.3800260 3.3572808 3.5066485 3.1915157 3.3307568 3.0675700 3.2830840 3.1546383 3.4940825 3.3297805 3.5408419 3.1922646 3.2918020 3.6663241 3.3152109 3.6887254 3.5777712 2.9949480 3.1660761 3.2040225 3.5348077 3.5682392 3.0676075 3.5018655 3.3481600 3.6147984 3.6777779 2.9134386 3.3727264 2.8699410 3.1299257 3.3202660 3.1238341 3.2643740 3.0440964 3.0427622 3.0361119 2.9996495 3.3730299 2.7958529 3.0048635 3.0840224 3.2887034 3.3135932 3.1917473 3.2579416 3.0334972 3.2213921 3.3533079 3.1301933 3.2168082 3.1002741 3.1114341 3.0798810 3.0703234 3.1026088 3.1574992 3.1601364 3.1640355 2.9437495 2.9167538 2.9565567 3.1820646 2.7339374 3.1401213 3.2847304 3.5628124 3.2288647 3.7353477 3.2364330 3.6151671 2.9284464 2.9319754 2.8306634 2.5943661 2.8173594 2.5253693 2.9430443 3.0801681 2.7911896 3.0781744 3.2517739 3.2579554 2.9915202 2.9280965 2.9921401 3.1681199 2.7471248 2.8901909 2.7644257 2.7004425 2.8472176 2.8567480 2.7356360 2.8002122 3.0131419 2.7482477 2.6931130 2.8415094 2.7369222 2.9471446 2.9986830 2.8911499 2.9104945 2.7712909 2.9782922 2.6871382 3.0419840 2.9511737 2.7549749 2.9790365 2.7291239 2.7705272 2.9154192 2.4665923 2.5547964 2.7518630 2.9032589 2.9591549 2.7656381 2.7275318 2.8290232 2.7198716 2.8718408 2.6356700 2.7818660 2.6630182 2.5745183 2.7452732 2.6053011 2.7779637 2.5028355 2.7111071 2.8745634 2.8273424 2.9443268 2.7902638 2.6885348 2.5486915 2.6392975 2.5499010 2.5095770 2.6693354 2.8521961 2.8163200 2.8404707 2.6264843 2.8038980 2.2812432 2.6239405 2.6987161 2.6093877 2.8170661 2.7736932 2.4648518 2.6959734 2.9686953 3.2017336 3.3139938 3.0132547 2.8809838 3.1396864 2.9490581 2.9986932 2.6059281 2.9178091 2.9240144 3.3072912 2.9881324 2.7821633 2.7016230 3.0137361 3.0056556 2.7211460 2.9580019 2.6356971 2.6447515 2.6367771 2.8269598 2.7379106 2.8247739 2.9178286 2.9130145 1.7713697 1.9647562 2.2711606 2.1286919 2.6396927 2.3569434 2.5438263 2.6485595 2.5692811 2.6690316 3.1169664 2.5007631 2.9556405 2.9632142 2.8273831 2.9228972 2.8841034 2.8927406 3.1410614 2.7819206 2.6688368 2.6643191 2.6270302 2.8583150 2.3931431 2.4084966 2.3822343 2.5275561 2.6224436 2.2777662 2.3040116 2.6000284 2.5739456 2.5147000 2.6300323 2.6847027 2.6710495 2.4752262 2.6370698 2.6229930 2.7504313 2.7883029 2.7084442 2.7383647 2.4460886 2.5840881 2.6853630 2.7113146 2.7646071 2.5770162 2.4910093 2.8086768 2.5653900 2.7788433 2.7059351 2.8430564 2.4214608 2.9032494 2.8879931 2.9081966 2.7262381 2.7858729 2.1951378 3.0608816 2.7264874 2.8797231 2.9316509 2.4325522 2.6866842 2.7767412 2.6990325 2.9693099 2.6410106 3.1475492 2.1107475 2.9181312 2.9294925 3.1077923 
assembly_BlackSea15|NODE_160674_length_4223_cov_3.745202_2|protein       1.9100751 2.0045431 1.7863817 1.8975099 2.0003555 1.7676102 1.8234903 1.8722480 1.8409909 1.8864710 1.8482027 1.6588554 1.8400882 1.8910778 1.7750711 2.0455070 2.0477938 1.8440683 2.0494773 2.0086930 1.7774956 1.9319382 2.1009810 1.8630038 1.9434519 2.1371309 2.1313105 2.0718995 2.0751177 1.9804871 2.5148106 2.4455981 2.4399887 2.4581710 2.3455532 2.5306846 2.4478034 2.2310350 2.5017610 2.6039994 2.5655582 2.1688877 2.0778156 2.0751095 1.8467336 2.0497358 2.1084261 2.1009726 2.1896189 2.2835610 1.8675265 2.2630421 2.0457777 1.7977774 1.9946925 1.9645292 1.9588515 1.9097987 1.9893421 2.0080216 2.3367336 2.2651651 2.1015180 1.6741875 1.8875254 1.8724758 1.8329164 1.8027146 1.8524144 1.7129107 1.6128926 1.9345230 1.9384692 1.9089538 1.6900081 1.6991906 2.0066646 1.9319180 2.1519301 1.9261891 1.9746264 1.7105600 1.8266352 1.8572467 1.8072055 1.9582775 1.8388097 1.9169132 1.7971371 2.0284794 1.8900569 1.9332211 1.9117714 1.7501252 1.7203960 1.6677491 1.8002798 1.8492271 1.7532333 1.8677484 1.6680706 1.8095679 1.7342121 1.9259241 1.6958798 1.8625581 1.7270276 1.5797465 1.8620929 1.9050519 1.6302243 1.6802729 1.8801410 1.6664070 1.8830709 1.8557797 1.7681928 2.1466869 1.9833927 1.9417834 2.0154634 1.8344901 1.7852761 2.2688187 2.0527895 2.0894109 2.1595902 2.4287136 2.0376205 2.3660461 2.1566498 2.2255488 2.3611961 2.2578966 2.3287511 2.1387435 2.3600710 2.2152851 2.4230575 2.1786408 2.3618277 2.4904024 2.5164138 2.1768268 2.1155816 2.2886919 2.1067889 2.2002085 2.0404975 1.9894741 2.1336535 1.8615721 2.3025242 1.8678803 2.3401796 1.9956013 2.3820362 2.1814189 2.2129601 2.1818108 1.9145012 2.2714589 2.2612992 2.1064563 2.1732569 2.1319631 2.1088937 2.1284113 2.0775096 2.1687318 2.2106754 2.4143554 2.3924696 2.0313438 2.0136300 1.9747401 2.0108322 2.0697717 2.0631232 1.9280059 2.1570769 2.1727781 1.8027194 1.9063051 2.0339062 2.3399833 2.3711477 2.1439619 1.7479601 1.7643902 2.6319953 2.3817467 2.4523560 2.5709835 2.5783894 2.4535255 2.3398415 2.4840322 2.6598588 2.5877604 2.7165337 2.6035931 2.5429519 2.5676684 2.4487662 2.5465781 2.4621446 2.4514882 2.3631168 2.3169620 2.2134163 2.2487158 2.4746012 2.3931671 2.3426015 2.3195983 2.5845016 2.4014572 2.4615229 2.4548141 2.4690127 2.4862633 2.4323949 2.4793182 2.5456351 2.4649827 2.4431091 2.0310432 1.8524172 1.7653887 1.7466750 2.1374103 1.9184496 2.0461843 1.8541170 1.8647794 1.8751822 1.5638021 2.2336547 2.2442791 2.2137662 2.0665074 2.0961218 2.1866369 2.2032732 2.1738389 2.1575463 2.2315947 2.1604748 2.2139914 2.1895641 2.3756608 2.1277014 2.2780273 2.2248308 2.0745515 2.2529174 2.2352332 2.3177510 2.0784223 2.1334053 2.3065835 2.1987578 2.2838481 2.1382388 2.3816510 2.3458645 2.1291973 2.2770558 2.3031415 2.2622741 2.2465605 2.1761563 2.3791315 2.3625665 2.1592379 2.2762194 2.1173370 2.3082513 2.4898647 2.3266028 2.1550773 2.2924499 2.3441796 2.2249726 2.3261512 2.4192728 2.3386535 2.2189626 2.3264364 2.4430002 2.2469042 2.3112790 2.2375915 2.3874556 2.3443660 2.3911648 2.3572084 2.4308530 2.0481979 2.3568948 2.3129746 2.1150638 2.2381461 2.2190476 2.3012969 1.9654277 2.2185106 2.2720294 2.4366207 2.4311369 2.2190071 2.2282638 2.3377965 2.2816062 2.3150590 2.4208287 2.0491899 2.1192229 2.2623342 2.3724565 2.3160052 1.9629806 2.3753732 2.4856341 2.1701590 2.3233304 2.2667972 2.3645447 2.2049506 2.2762825 2.1651124 2.1552601 2.3629074 2.3176102 2.1819392 2.1260790 2.4112064 2.3374194 2.2587809 2.2783783 2.1144337 2.1925960 2.1593710 2.4398791 2.7463438 2.3368308 2.3370408 2.3015502 2.4048303 1.9087831 2.3003362 2.3584314 2.2307888 2.3246784 2.3212074 1.8845572 1.9801362 2.1089118 1.9087734 2.2212566 2.0889189 2.3504989 1.9110287 1.8890889 1.8771765 2.0813831 2.2665667 2.2653928 2.1341138 2.2969237 2.2492211 2.2894375 2.3048572 2.2831951 2.3848460 2.2360845 2.1945768 2.1520363 2.3543403 2.3218965 1.6054491 1.8043557 1.7961407 1.8263386 1.7308994 1.8084754 1.9666014 1.9387247 2.0847981 2.1287911 2.1055821 1.8375013 2.0655174 1.7124961 1.7636798 1.6785909 1.9262973 1.6294095 1.7324750 1.7508073 1.7771441 1.6212128 1.6576403 1.7451647 1.5352201 1.8029149 1.6402988 1.7766818 1.7139096 1.6755937 1.6553431 1.4758375 1.5717213 1.7036613 1.8470318 1.7779303 1.6411000 1.8313783 1.8428284 1.7935140 1.9102472 1.8540921 1.7776607 1.7916341 1.8431366 1.8923792 1.9751748 1.9286760 1.7054146 1.7298170 1.8379887 1.8297922 1.4077693 1.7137276 1.7894179 1.6004932 1.9141801 1.9290652 1.6935351 1.6639417 1.6719798 1.7668668 1.8206087 1.8637779 1.9374464 2.0193506 1.9197119 2.1451820 2.0950425 2.2219357 1.9612347 1.8141026 1.9754496 1.5613699 1.7751082 1.7820504 2.1059927 2.0218929 1.6865636 1.7657594 1.6077892 1.4956574 1.6594165 1.6771478 1.8158310 1.7946632 1.4468341 1.7759618 1.8490248 1.7815156 1.7085958 1.7640961 1.6103321 1.6741559 1.7740220 1.6799595 1.5885077 1.6929575 1.7549399 1.7308634 2.0269625 1.8186234 1.7623506 1.8956459 1.8863613 1.6471043 1.8284689 1.7675236 1.6275266 1.6279700 1.8712599 1.7228461 1.9846648 1.9781824 1.9751497 1.8915751 2.0403986 1.9042964 2.0542470 1.8977494 1.7428238 2.0134341 1.9255023 1.9019626 1.8707348 1.9381988 1.9261102 1.6966862 1.4618400 1.7585283 2.1308973 2.1574341 2.0767967 2.0568824 1.7578635 1.8494035 1.7616062 1.9944336 1.8511263 1.8910975 1.8875303 1.8998644 1.8000528 1.5946507 1.6950654 1.5901775 1.6985596 1.6150302 1.5082811 1.7638591 1.4844153 2.0138908 1.9068620 1.7107484 1.9913706 2.0788434 1.5611976 1.5433383 2.1526401 2.1250807 1.5296598 1.5012135 1.6235774 1.5002263 1.8907731 1.8083567 1.3057426 1.3988054 2.0592049 1.7056374 1.9246420 1.7906012 1.7929737 2.3196619 2.3758417 2.1220860 2.2639260 2.4694265 2.6757231 2.4164925 2.5448855 2.0643466 2.0610590 2.0098494 1.6065818 2.1468980 2.1507208 2.2463068 1.7493844 1.5457391 1.4118929 1.3658658 1.2531660 1.4498480 1.3845703 1.2987291 1.3825189 1.5495271 1.5680792 1.2925118 1.2911058 1.5020665 1.7956909 1.9920823 1.9579537 1.8984035 1.9064733 1.9118857 1.8559807 1.8233986 2.0922782 1.9581107 1.9645314 1.8398224 1.9920068 1.9324913 1.7562089 1.8877696 1.8618629 1.8287442 2.0111933 1.8955767 1.8986192 1.8244622 1.9669790 2.0273217 2.2134237 1.8435770 1.8755278 1.7968707 1.9922190 1.8795925 1.7806849 1.7367724 1.8681683 1.8084917 1.9235853 1.8629044 1.8625267 1.8784804 1.7596194 1.8535745 1.8965428 1.9296482 1.6816503 1.9148763 1.6140291 1.7924183 1.7814486 1.7266877 1.8639055 1.7565190 1.7236119 1.7141191 1.8928776 1.6723280 1.7196045 1.7423373 1.6172292 1.7095936 1.8044636 1.7858285 1.8164283 1.9474943 2.0219017 2.0575448 1.8228117 1.8930825 1.7682360 1.8356556 1.8629189 1.8884525 1.9255838 1.7498265 1.9560895 1.9082676 1.8524425 1.9001755 1.8276800 1.9323409 1.9551483 2.0071982 1.8012413 1.8872725 1.8236069 1.7628217 1.5468018 2.0026810 1.9505801 2.2462918 2.0553853 2.1047503 1.8696422 2.0901640 1.9645766 2.3495586 2.3684623 1.9995571 2.2781369 1.9644501 2.5895700 2.2120360 2.2022712 1.9704256 2.1435659 2.0783413 1.9892471 1.9774528 1.8983238 2.1417923 1.9185906 2.0092125 1.9698438 1.9349934 2.1310911 2.2464456 1.9539370 2.0664118 2.1470501 2.0561048 2.1440480 2.0713558 2.1569552 1.9015127 2.0554865 2.0857562 2.0372148 2.0534158 2.0876566 2.2354198 2.1665953 1.9440835 2.1359851 2.1723495 2.0210867 2.0957731 2.1263967 2.1288338 2.1641792 2.0548376 2.1213043 2.1475607 2.0188413 2.5757498 1.7393317 1.7248818 2.0465744 1.9192354 1.9107231 2.3006982 2.2906933 2.3044493 2.1466846 2.0554778 1.7200013 2.0164257 1.9796850 2.1660942 2.1468678 1.8281202 2.1752860 1.9878985 1.5935898 2.0367835 2.0254994 1.7555756 2.0012874 1.9556878 1.5961706 1.7093426 1.6864016 2.0023843 1.6711689 2.1695035 2.0409919 1.7404225 1.9759639 1.7866386 1.7305682 2.0646465 2.0607397 2.0758827 2.0452937 2.5838274 1.8398851 2.3148195 1.8731317 1.6898954 1.9003394 1.8612860 1.4363117 2.2332482 1.8450167 1.9850651 2.0687032 1.6999917 1.7929773 1.7593679 1.4319428 1.7055576 1.6581315 1.7319729 1.7223230 1.8200451 1.7417599 1.6199020 1.6483124 1.5283176 1.5666408 1.6424994 1.9374342 1.8922940 2.1818981 2.1962819 1.7477789 1.9595811 1.7805018 1.7369293 1.8513513 1.8391679 1.9836487 1.5144354 1.7189518 1.7619894 0.0000000 1.9652257 2.0274348 1.9535047 1.8066733 1.8764037 1.8623640 2.1649162 1.9687533 1.9644875 1.9882780 2.0997341 1.9796341 2.0880251 2.2685570 1.7683971 2.0693457 2.3177826 1.7837416 2.2554348 3.0251410 2.2739438 2.2739192 2.2029088 2.0106433 1.9935444 1.9327459 2.2891316 2.4882146 2.3743384 2.3615662 2.4104856 2.2475971 2.3040933 2.4845145 2.5523655 2.4315584 2.3765812 2.5222236 2.3384245 2.4904362 2.1154270 2.1246571 2.1540602 2.1495954 2.2404989 2.1298735 2.2559685 1.9103240 2.0378628 2.0231913 1.8488390 1.8802149 1.8424942 1.8507336 1.7595501 1.8049110 1.8466976 1.8464924 1.9685992 1.8889317 1.9877235 2.1015000 2.1034353 2.2337536 2.2867049 1.9853529 1.8334661 2.0700970 1.9593159 1.9652715 2.0909217 1.9421779 2.0423182 2.0293498 2.0587603 1.7795186 2.1415436 2.0759182 1.8628059 1.9525044 1.9992303 1.9542203 2.0092945 2.0594302 2.0351081 1.8590029 1.9320889 1.9715005 1.9815741 1.9876755 1.8068036 2.0528730 1.9387304 1.8601335 1.8883953 1.8694572 1.8823477 1.8233609 1.9263239 1.7143998 1.8348804 1.8091787 1.8066524 1.8317012 1.9430664 1.8665318 2.0532060 1.9185671 2.0871978 1.8294825 1.9770635 1.9704346 1.8963607 1.9659731 1.8433396 2.0258688 2.1891338 1.8265508 2.1466442 2.0806024 2.1132069 2.1663082 2.3312658 1.9297143 1.9614068 2.2557475 2.7646515 2.5027838 2.6809598 2.1023735 2.3233919 2.1141014 1.9572028 2.5356345 2.6002430 2.5429312 2.3667188 2.4182986 2.4992975 2.6724904 2.5847146 2.6938207 2.7732362 2.8794355 2.4534665 2.5322708 2.4794455 2.4312950 2.5851271 2.7227278 2.7863583 2.4954211 2.4218444 2.3645134 2.4697360 2.4653689 2.5189785 2.5280722 2.5171891 2.4090910 2.4536547 2.5366508 2.5367588 2.5558057 2.7118412 2.5998416 2.5229940 2.5535734 2.6792363 2.8287367 2.7700694 2.6129390 2.6694732 2.7332644 2.7071350 2.5277721 2.3771803 2.4657067 2.5280516 2.5059728 2.4329725 2.4452928 2.4817979 2.2979192 2.4567272 2.4500327 2.4344561 2.5881808 2.4356664 2.6139891 2.5744966 2.6194674 2.7196422 2.7537487 2.5802546 2.5319256 2.6669849 2.6402674 2.5262852 2.6796474 2.5379687 2.6173074 2.4673480 2.4962291 2.6081392 2.5759564 2.4824892 2.6298223 2.6479608 2.5960260 2.4843213 2.4786389 2.5816139 2.7471603 2.8408649 2.7507163 2.7960299 2.7086702 2.5204308 2.4926116 2.7015741 2.5337102 2.3798010 2.3832295 2.3671200 2.4713151 2.3758045 2.5283405 2.4989323 2.3709431 2.5036666 2.4983066 2.2747110 2.1810065 2.2196795 2.5704597 2.5537487 2.4633541 2.6411600 2.4043751 2.4633421 2.7239201 2.2228517 2.5652319 2.5965559 2.4902507 2.3524923 2.3935212 2.1587573 2.5581105 2.4574138 2.3851547 2.7125140 2.5325173 2.5076240 2.4781869 2.4531775 2.2560190 2.3699595 2.4369999 2.4519307 2.4586398 2.4026773 2.2548638 2.1897727 2.5629452 2.3671652 2.3353684 2.3769944 2.5499206 2.4681064 2.6508471 2.5557405 2.0749931 2.2180775 2.2594499 2.2962308 2.3539638 2.4096159 2.3670793 2.3362560 2.3502453 2.4080703 2.3435785 2.4319977 2.3827081 2.1881109 2.3889384 2.2128084 2.3670300 2.3682925 2.4349775 2.5214944 2.4209101 2.4881189 2.4032237 2.5355341 2.4951589 2.2856675 2.2374742 2.3475598 2.2567143 2.3755872 2.3376187 2.3607172 2.3729261 2.4838333 2.2761278 2.4751039 2.4242486 2.5991453 2.5553899 2.5903003 2.4235508 2.5182547 2.5024350 2.2376037 2.6325778 2.2164360 2.3051860 2.2579290 2.2635306 2.3243071 2.5181808 2.4720860 2.4163557 2.5545951 2.6339339 2.4001025 2.2298604 2.3855742 2.3338977 2.5631527 2.5565264 2.4233439 2.3056547 2.3039582 2.3967348 2.3818550 2.3690299 2.3893919 2.3996568 2.3734190 2.3407410 2.3170882 2.4617302 2.4107756 2.4858065 2.5825688 2.4653880 2.5808810 2.5941343 2.5076369 2.5717486 2.4713661 2.3799273 2.3888733 2.1743724 2.0478383 1.9981702 2.3246875 2.3101208 2.4046973 2.3557576 2.4773679 2.4338681 2.3468739 2.4055890 2.2909422 2.4241261 2.4265284 2.4049390 2.4541102 2.3855047 2.1815098 2.3931197 2.5737894 2.4123371 2.3550334 2.3298753 2.4316171 2.4824784 2.6003474 2.8232430 2.5037566 2.6584467 2.7056752 2.5341217 2.4297309 2.6245614 2.4782925 2.3485107 2.2356360 2.4260563 2.4974964 2.3285646 2.0975212 2.2000582 2.2819000 2.2586319 2.3217477 2.2573042 2.2869338 2.1510077 2.2724706 2.3143021 2.2997406 2.2405272 2.0910147 2.4580941 2.3117104 2.3510983 2.0774181 2.3367052 2.4613128 2.6706950 2.2609261 2.2493721 2.3601239 2.2852285 2.3404920 2.2698818 2.4974458 2.3207229 2.2685860 2.2540113 2.2876947 2.3389531 2.3780619 2.3922181 2.3793483 2.4090946 2.2720466 2.3485430 2.5087166 2.2192044 2.2627669 2.5733939 2.5409232 2.4828780 2.2629265 2.2402130 2.2450431 2.4666908 2.2881867 2.1554202 2.8026402 2.4898050 2.6370760 2.4868689 2.4658577 2.4153025 2.2537880 2.4500757 2.3175006 2.3440651 2.4377454 2.4274003 2.1892876 2.6994081 2.3835466 2.3435028 2.4341256 2.5248935 2.2579987 2.2741084 2.2899502 2.2431582 2.6427566 2.6578387 2.6324703 2.6287691 2.7082428 2.6721927 2.5242143 2.6467638 2.2683084 2.6221940 2.5222319 2.4819544 2.5668739 2.5232917 2.0203163 2.3540053 2.6257398 2.7278742 2.3673707 2.2307287 2.2021195 2.2106675 2.3370448 2.2794352 2.5478722 2.6898594 2.4967864 2.8851151 2.6912993 2.4678176 2.6423303 2.9013758 2.4651476 2.7540220 2.6943418 2.7425063 2.7767035 2.2454929 2.6020224 2.8640742 2.7525695 2.8469564 2.4894709 2.4928461 2.5068055 2.4067275 2.2310568 2.1639617 2.1736215 2.2822086 2.6442863 2.2159265 2.5094660 2.6176148 2.6022979 2.5615088 2.1833435 2.5517878 2.4321081 2.6956665 2.7829881 2.6008445 2.5204220 2.5292771 2.3935379 2.4980747 2.2985263 2.5136854 2.4724641 2.3820876 2.5082788 2.4413442 2.5035165 1.9295771 2.2626771 2.4044156 2.2746404 2.3650141 2.5265187 2.5055780 2.4623913 2.6352557 2.4331391 2.3995283 2.3039028 2.4405443 2.3469545 2.3728497 2.1824646 2.4511197 2.2573580 2.2756082 2.5236975 2.4213794 2.1812953 2.5200985 2.5028315 2.4108662 2.4409795 2.3316930 2.5669417 2.4168040 2.5937496 2.5572295 2.4543909 2.3917315 2.6696128 2.6466106 2.6759243 2.3645349 2.2496836 2.5188531 2.4111412 2.3225770 2.4464542 2.1794749 2.3379481 2.5375876 2.1266137 2.1196983 2.0794924 2.0084899 2.1879639 2.1444284 2.2853960 2.2795376 2.4105288 2.5994230 2.4872467 2.2925706 2.3948299 2.3942061 2.3139916 2.6479901 2.4646260 2.5021087 2.4608807 2.6034627 2.4657087 2.3137107 2.2721065 2.2753979 2.3089875 2.4028544 2.2232393 2.5966421 2.2988331 2.3404007 2.2281940 2.2697783 2.5714922 2.6791682 2.4598398 2.2016128 2.4147248 2.3495363 2.5892792 2.3642047 2.2157213 2.5005148 2.3811830 2.2276602 2.3753570 2.2781765 2.6143582 2.6796318 2.3915812 2.3493239 2.2882240 2.6260259 2.7852552 2.4395126 2.2793021 2.5281011 2.4987012 2.5250889 2.6286143 2.6643392 2.3710409 2.4680779 2.3696526 2.2954306 2.2169240 2.3136202 2.3566779 2.2833219 2.5351065 2.8910027 2.7357963 2.8790908 2.5929913 2.6624495 2.7662088 2.8596464 2.7787342 2.8084215 2.7825290 2.5621388 2.5564928 2.6244112 2.7133966 2.8316968 2.7126799 2.8560231 2.8105200 2.7690660 2.6993011 2.2277210 2.3395919 2.9997815 2.4231050 2.7475231 2.7197746 2.7918469 2.7150914 2.7405301 2.8243626 2.7890185 2.5842302 2.3797704 2.5274899 2.5543132 2.4665258 2.5114007 2.1593858 2.4596876 2.3792987 2.3199219 2.3058739 2.6054893 2.5183611 2.4600762 2.4628390 2.1604066 2.1676905 2.0755689 2.5300355 2.3833254 2.5929174 2.8351779 2.4443880 2.9525804 2.8140350 2.6256370 2.5773922 2.7120293 2.6390503 2.9917324 2.6275930 2.4347320 2.5096159 2.7427136 2.8710647 2.4214762 2.2661646 2.5584268 2.0926724 2.5376099 2.5742060 2.7879225 2.3571047 2.7052653 2.6850561 2.8292812 2.5734975 2.2777006 2.3952531 2.8260333 2.7275336 2.6745795 2.8828411 2.8761469 2.7662872 2.7879566 2.7932812 2.8732007 2.6597872 2.8872335 2.6692262 2.7470094 2.7772253 2.7048605 2.6109204 2.7375916 2.7260029 2.7091765 2.5910877 2.5584709 2.6326524 2.9162182 2.7032521 2.5383217 2.7814194 2.7396813 2.6694584 2.7546136 2.4882119 2.6081869 2.7481287 2.6800837 2.7486444 2.6601594 2.9214124 3.0288666 2.8354833 2.5207926 2.3345362 2.5373844 1.9139582 2.4436068 2.9054211 2.8065152 2.9176986 2.7421614 2.9169270 2.9422632 3.1530568 3.0310767 2.9985004 2.9773425 3.1733925 2.8808970 2.8901717 2.9411594 3.0430620 2.9084798 3.1119018 3.0946174 3.0107355 3.3166598 2.9728641 2.9414478 3.2684702 3.2564447 3.1993520 3.1999395 3.1492160 2.6946669 3.0489933 3.1891913 2.7426221 3.3526990 3.2491644 2.9585386 2.9628323 2.5701749 2.5216612 2.6642724 2.4750908 2.7185493 2.7691282 2.8854965 2.9069510 2.8684131 2.8897532 2.8662996 2.8614661 2.7924393 2.3225385 2.3084127 2.2634693 2.1325475 2.4405745 2.1738184 2.4166410 2.5032007 2.4104063 2.3322962 2.5612124 2.7754322 2.2024316 2.5772119 2.6100707 2.6150913 2.7351035 2.6194554 2.5753362 2.6802746 2.8115765 3.0551994 2.7788763 2.9554899 2.8394099 2.6452804 2.5640419 2.5719867 2.6600406 2.3892150 2.5293349 2.2981431 2.1076114 2.1740109 2.1472684 2.1914016 2.3883254 2.3880641 2.2210297 2.0525754 1.8936206 1.9676819 1.9248184 2.0333365 2.1026905 2.1976883 1.7323959 2.2074288 2.2568919 1.9686990 2.2285809 2.0432388 2.4560638 2.1104663 2.1971390 2.2009670 2.1932869 2.3037884 2.2987024 2.2327605 2.1535324 2.4137638 2.2861300 2.0409621 2.3102550 2.1791845 2.0939719 2.0719105 2.2563198 1.9675437 2.2161997 2.5492716 2.5800776 2.5608362 2.5434864 2.5608958 2.4128494 2.0989727 2.5408534 2.4420098 2.3413949 2.4144562 2.2835539 2.3508980 2.2075062 2.5673418 2.0308632 2.5317440 2.7098405 2.4873041 2.2572199 2.1793943 2.4125966 1.8926352 2.4667489 2.4584952 2.3632520 2.2420145 2.2796162 2.3121797 2.3121906 2.1461986 2.2482450 2.2116576 1.8881328 2.1464798 2.3588322 2.5578994 2.1037990 2.6202038 2.5478943 2.3966108 2.2591274 2.4603532 2.3454711 2.2118480 2.2246603 2.4792621 2.4742454 2.4600664 2.4994360 2.3263561 2.2292035 2.3628526 2.3182836 2.2217341 2.3131983 2.3451818 2.2641610 2.3572493 2.4209237 2.3591028 2.3699642 2.3399259 2.3709316 2.3451089 2.3422332 2.4660130 2.4484497 2.2574297 2.4104129 2.2547497 2.4531864 2.4571254 2.4572909 2.2502710 2.5565982 2.4558863 2.4055548 2.6268566 2.7020375 2.6388086 2.6087704 2.4181094 2.6044785 2.6188611 2.5150687 2.4897203 2.7317785 2.7327167 2.5472943 2.5691033 2.4665747 2.7180058 2.6493403 2.6658724 2.8083278 2.5406050 2.6892319 2.7285194 2.7181692 2.6853486 2.7873729 2.6723382 2.8352630 2.7631417 2.6173775 2.4488411 2.5761127 2.3844553 2.3268691 2.2560237 2.3050599 2.2540805 1.9408545 2.2435416 2.0205113 1.9052855 2.3118064 2.3417563 2.0669314 2.1951572 2.4492832 2.3432598 2.1856081 2.4176737 2.5059893 2.1899071 2.4248305 2.5655944 2.2319339 2.4064573 2.1914707 1.9289210 2.1527818 2.1841457 2.1243284 2.0607388 2.1619150 2.0906255 2.3204563 2.3547596 2.3305471 2.0307639 2.1362614 2.4707825 2.4893764 2.5830464 2.2280780 1.9237845 2.3187687 2.0387783 2.4049874 2.3383559 2.1474853 2.3997061 2.4417801 2.4453138 2.4986494 2.0028491 2.0431315 2.0073667 2.0949733 1.9221498 2.1198292 1.8705848 2.1103217 2.1005864 2.0845473 2.2374452 2.1652255 2.2601378 1.9862960 2.2650295 1.9876033 2.0504909 2.3237786 2.2621598 2.1821661 2.0925670 2.1788013 2.2526033 2.1612692 2.0947612 2.0059651 2.0568715 1.9982425 2.0362181 1.9201980 2.1515265 2.3332489 2.2493411 2.1915885 2.1531011 2.0803346 2.2132810 2.0276843 2.2910645 2.0926691 2.2023394 2.3808066 2.2323314 2.1136226 2.1959734 2.2121129 2.3029931 2.0470046 1.6488321 2.1408178 2.1600580 1.9257652 2.2263559 2.2403009 2.2558590 2.2802050 2.1243214 2.1728147 2.1914601 1.9285643 2.1427061 2.0548031 2.0432040 2.0989732 1.9760090 2.1183001 1.9346909 2.1722518 2.2845319 2.1492657 2.3980166 2.3642686 2.2125006 2.2008690 2.1688626 2.2443495 2.2939058 2.5522665 2.0610333 2.3406891 2.3634980 2.3912512 2.3302093 2.3026083 2.3694413 2.3044190 2.0635783 2.1099122 2.4281652 2.1158052 2.0724144 2.1492041 2.0916740 2.0841344 2.3542147 2.4268643 2.2467173 2.2356939 2.1053964 2.3041481 2.4050123 2.4271274 2.2933703 2.1418867 2.1703962 2.0498700 2.2448383 2.0916427 2.5487660 2.1943499 2.2767297 2.5551935 2.6377960 2.5934629 2.6003540 2.2175048 2.4507379 2.3362486 2.4398954 2.3454580 2.7121201 2.3486536 2.1504681 2.4222512 2.3181624 2.5131673 2.5219520 1.9144897 2.4352200 2.5186087 2.4451224 2.4274444 2.1729129 2.6915268 2.0300110 2.2314321 2.0515490 1.8879278 2.1972504 2.3945993 2.3183753 2.2600598 2.4944668 2.4424306 2.4475157 2.3319079 2.6271740 2.3803097 1.9806389 2.6221901 2.4376532 2.3188748 2.4455255 2.0394754 2.6345045 2.7286351 2.9268866 2.8400230 2.7705287 2.8158379 2.6848236 2.7007535 2.7740907 2.4766354 2.7368501 2.6003588 2.5246916 2.7531448 2.6867019 2.5072676 2.3501686 2.6322274 2.2757304 2.7138265 2.3237995 2.7478365 2.6024920 2.7369823 2.3105840 2.3177027 2.2298829 2.2708193 2.2107396 2.2277148 1.9677311 2.0981239 2.0833567 2.1125924 2.4338936 2.3376518 2.6063686 2.4804585 2.2192741 2.3750246 2.1767704 2.4628068 2.4518913 2.1421369 2.9023182 2.9117226 2.9395310 2.9246238 2.0501372 2.1979603 2.2826704 2.0586059 2.7475810 2.3613940 2.4911617 2.4095221 2.4554688 2.5650883 2.3002645 2.4087742 2.3367438 2.4596987 2.4150478 2.2688231 2.2931853 2.2369326 2.4859900 2.3344838 2.3299826 2.6164939 2.3348902 2.4187537 2.2509142 2.5582190 2.1891496 2.5661381 1.8655906 2.4756333 2.5543199 2.5315587 2.7003719 2.9802952 2.5206505 2.6690791 2.6320064 2.6009375 2.2958443 2.1093175 2.5281190 2.5800056 2.6008159 2.3231695 2.0901833 2.1977116 2.2303889 2.3725440 2.3999374 2.4356188 2.3418594 1.9939238 2.4322284 2.3608009 2.3077141 2.3464069 2.3960705 2.1876633 2.0459762 2.4638955 2.2222995 2.0232850 2.2628768 2.5333541 2.5543633 2.8991010 2.8782180 2.4588856 2.6181018 2.4846584 3.1037451 2.9652043 2.3884463 2.5086292 3.0541003 3.2684887 2.5649975 2.8814809 2.8457853 2.9923991 2.9860676 2.6488059 2.9398451 2.8198260 2.7594178 3.0129139 2.7696111 3.0567409 2.8127619 2.7325429 2.3191448 2.5839731 2.6904551 2.3401304 2.5014809 2.7589942 2.8878658 2.7876525 2.9544903 2.5196570 2.4319331 2.0979921 2.3698207 2.3599020 2.1058164 2.2484392 2.3250396 2.5902963 2.5862904 2.5969498 2.4229714 2.9455572 2.6001719 2.7516133 2.6513986 2.9809999 2.8103147 2.4042742 2.8754970 2.7035226 2.6929997 2.7548534 2.9567682 3.0511403 3.1108808 3.0540378 2.9634072 3.1647425 2.6549352 2.8848265 2.8888793 3.1417101 3.0264289 3.0170946 2.7516557 2.9677607 3.0186414 2.8431349 2.9472253 2.9706191 3.1617586 2.8778118 3.1007563 2.6263121 3.1018938 2.9467184 2.6130811 2.7837614 2.8892557 2.8124143 2.9054272 2.3681384 2.1005202 2.4062829 2.9030985 2.7576264 3.2355104 3.1790487 3.4789633 2.7463602 2.4342633 2.1846694 2.4767532 2.8960415 3.2169882 3.0354080 2.6983272 2.7063373 2.2967701 2.3813482 2.5937246 2.9708063 2.7628367 2.6321159 2.7159461 2.7643925 2.5940517 2.7732352 2.8387830 2.8280075 2.3532822 2.8238199 2.8419370 2.8888655 2.3712491 2.4952568 2.6108491 2.6316817 1.9948869 2.7311950 2.3570553 2.5870758 2.9573550 2.6037829 2.4982782 2.8045513 2.6253291 2.5705471 2.6318666 2.6239799 2.6226323 2.6750339 2.5686504 2.4879307 2.6178320 2.5649275 2.5574652 2.5544822 3.0361855 2.7144541 2.3540052 2.7163851 3.1319989 3.2088168 2.4977390 2.7770537 2.8878814 2.5335926 2.9322845 3.0240757 2.5792447 2.4875143 2.6486131 2.8184690 2.6711517 2.4811930 2.4942883 3.1598441 3.0305190 2.8521567 2.8563714 2.8382984 2.7971362 2.8421263 2.8424189 2.8395270 2.8224601 2.6816847 3.1143183 2.4949976 2.9759353 2.9469819 2.4859861 2.6246447 2.2583969 2.3680339 2.4642691 2.5044155 2.6907622 2.8350053 2.4904943 2.7497392 2.8801493 2.6861563 2.6035010 2.7179588 2.6198273 2.8214152 2.1250406 2.2634705 2.2632196 2.0596698 2.3984839 2.5149585 2.5126626 2.3920618 2.6157482 2.6732634 2.3612320 2.2628424 2.4390490 2.4412397 2.2092367 2.1239765 2.4217901 2.1725332 2.3121559 2.1531872 2.1715516 2.3732150 2.4250387 2.6364685 2.8107236 2.6212476 1.9808492 2.0879962 2.1680931 2.0178348 2.1125816 2.0262920 1.8972151 1.8414803 2.1697211 2.5277954 2.5112270 2.5387532 2.7499749 2.5431207 2.5814647 2.6126635 2.3159641 2.7496641 2.2659766 2.7687095 2.7086028 2.6021564 2.5581685 3.4970659 3.2918102 3.4259967 3.5045578 3.2936641 3.3048237 3.4371533 3.3986078 3.5358401 3.3165106 3.2701722 3.4323070 3.4967743 3.4919338 3.7484040 3.6704563 3.5604695 3.4679878 3.5988100 3.4393154 3.4449911 3.2272097 3.5666898 3.1025948 3.4074287 3.4166571 3.6364508 3.4955764 3.3096111 3.2834600 3.3150024 3.2538121 3.2170947 3.1845119 3.3149284 3.2853482 3.3654776 3.3056382 3.1901085 3.1166607 3.1267362 3.1334663 3.1608707 3.2799829 3.1403203 3.1694292 3.0389342 3.1488956 3.2929265 3.2272179 3.3754846 3.3135882 2.9837873 3.2249013 3.2137268 3.4767305 3.3859277 3.4584985 3.6357032 3.3926220 3.4698838 3.4157325 2.9879868 2.5484968 2.8848286 2.8178946 2.9640266 2.8239184 3.1359899 2.9134896 2.9243128 2.8520040 2.7337844 2.8734125 2.5813623 2.9675379 2.5731406 2.9528305 3.4741021 3.1667466 3.1422554 3.0313892 3.3614036 3.2005638 3.2833552 3.1364328 3.3051455 3.2687376 3.0808225 3.0084702 2.9678625 3.0901318 3.1436427 3.1157067 3.0292635 3.4221375 3.4765084 2.6430106 2.3769719 2.7884971 3.1602301 3.2553088 3.1562455 3.3500949 2.9511848 3.2378854 2.8460783 3.0636364 2.9744355 2.8254889 2.8189950 2.6622221 3.0175898 3.2013433 2.6953726 2.8305817 2.8482245 2.8983935 2.7742709 2.5701424 2.8484911 3.0676416 2.7860098 3.1243467 2.6069150 2.6418068 2.4655201 2.6945152 2.5824006 2.5935680 2.7371151 2.5580847 2.6748650 2.5477733 2.5165175 2.6292830 2.7682695 2.5501903 2.6245735 2.3745558 2.6370910 2.3026775 2.3831348 2.6295945 2.3927209 2.5224636 2.4987540 2.6534214 2.3111170 2.5527352 2.5609365 2.2499013 2.4719353 2.6240950 2.4521543 2.4238160 2.3829879 2.3909235 2.6022799 2.4604648 2.4456841 2.4066216 2.3278756 2.4249265 2.4073856 2.4752611 2.4154020 2.3085152 2.5041367 2.5675920 2.4772340 2.7297707 2.4086237 2.2433100 2.5271248 2.7110482 2.5213561 2.7036334 2.4910781 2.5805305 2.6004333 2.2738923 2.2902010 2.2546148 2.3483470 2.1935665 2.4791869 2.2769724 2.8926898 2.2618482 2.1558487 2.4472893 2.8513539 2.8854716 2.5640817 2.5402992 2.9380332 2.8326472 2.7332533 2.7075446 2.2818168 2.5490648 2.7504624 2.8712911 2.5761875 2.3896848 2.5952358 2.7470037 2.7546901 2.7992267 2.8229927 2.4612423 2.4318186 2.5595511 2.4661434 2.4783508 2.5233362 2.8069351 2.1369523 2.3798189 2.4947816 1.9528606 2.8023153 2.4382721 3.2296835 2.8024085 3.0212508 2.8122980 2.8365479 2.8342389 3.1462545 3.0549587 2.9345018 2.8379387 3.0656506 2.7627960 2.9302795 3.1586792 3.0416185 3.0354312 3.1134526 3.2085763 2.5319506 2.5113165 2.5541327 2.4984544 2.5156397 2.5637111 2.5496577 2.5326577 2.5068567 2.4617065 2.6141991 2.8884361 2.4947260 2.5935501 2.2962166 2.5679718 2.3896011 2.3955635 2.6258541 2.4717304 2.6104100 2.6181081 2.5574323 2.7329981 2.7904287 2.3211638 2.5064526 2.8707367 2.6880273 2.5898444 2.7891250 2.5866973 2.4109729 2.3447260 2.5407315 2.4876833 2.4256067 2.7948634 3.1431939 3.0915572 3.0096303 3.1929424 3.2338437 2.6498944 2.8206390 2.9124004 2.7546436 3.4443645 3.4559372 2.4572850 2.2416663 2.6775346 2.7804330 2.6747395 
assembly_BlackSea3|NODE_70796_length_6900_cov_7.206428_2|protein         1.9254026 1.9228052 1.9129620 1.9492181 1.8185206 1.8535722 1.8924005 1.8854846 2.1602270 1.9733384 1.9263250 1.6691447 1.8160921 1.7130706 1.8793524 1.7610036 2.0367567 1.9630058 1.9321436 1.8124446 1.8098511 1.8713345 2.0069585 1.9432011 1.8936312 1.9596826 2.0299048 1.9458292 2.0102983 2.0561583 2.4568253 2.4314177 2.2296998 2.1701522 2.0097222 2.1371540 2.3314621 2.3506647 2.2495528 2.2020616 2.2482462 2.1476739 1.7388288 1.7750970 1.6590068 1.7057006 1.8079854 1.7425210 1.7171988 1.9100393 1.9992875 1.8351252 1.8489225 1.8732129 1.8818178 1.9728491 2.0034443 1.9784353 1.8935734 1.8235386 1.9060935 1.9051791 1.8677335 2.4569272 2.1764207 1.9237631 2.1930275 2.0249703 2.1327265 1.9634467 1.9083201 1.8291339 1.7599711 1.8383666 1.5782442 1.8734561 2.0856980 1.8460081 1.7814558 1.7754373 1.8247306 1.9497888 1.9183520 1.6782099 1.6496627 2.0120645 1.8344799 1.8639548 1.9760232 1.8515738 1.8262783 1.9352310 1.8972128 1.8001303 1.7698178 1.7804966 1.7432579 1.8430197 1.7797440 1.7577799 1.8018209 1.7440554 1.8068179 1.7161362 1.9467142 1.9670378 1.7944719 1.8620447 1.9205413 1.8849999 1.8943265 1.8258892 1.8992924 1.7320373 1.7224366 1.9323558 1.9800178 2.0892240 2.0968414 2.0696678 2.2326555 1.7949006 1.8483791 1.9390338 2.0075320 1.9298534 2.0524754 2.1060583 1.7923176 2.0637493 1.9637096 2.0597745 2.0872226 2.0565622 2.0601410 1.9741667 2.1095239 1.9801228 2.1089573 2.0644543 1.9846233 2.0687497 2.3444666 2.0597918 2.1874187 1.8594386 1.9504063 1.8815152 1.8290643 1.9816564 1.9306294 1.7486324 1.9452930 1.9208678 1.9765686 1.8028642 1.9733353 2.0186829 2.0061557 2.1226665 2.0548569 2.2070371 2.1376656 1.8150492 2.1004245 1.9448467 1.9476267 1.9886086 1.9567253 2.0530848 2.0524899 1.9091390 1.7669693 1.7549561 1.8867797 1.7394138 1.9048232 1.8959155 1.8826463 2.0897157 2.0807000 1.9180726 1.9143155 1.8628956 1.9931313 2.0874460 1.9304228 1.9348894 1.9296789 2.1214321 2.4166972 2.4916740 2.4983028 2.5745719 2.5526680 2.5247689 2.3951762 2.4021745 2.4915679 2.5418165 2.6475652 2.6158391 2.5800176 2.5288170 2.4618011 2.5242451 2.4639401 2.4188226 2.4851917 2.3958678 2.4533381 2.5625107 2.4040256 2.6076476 2.5660726 2.5715343 2.5689593 2.5141543 2.5292101 2.4640161 2.4658424 2.5183799 2.4174708 2.1466650 2.4742486 2.4700879 2.4051314 2.1452915 1.9610462 2.1483284 2.1146229 2.0439580 2.1166908 2.0644617 2.1525224 2.1566540 2.4063551 1.9139712 2.1953024 2.1069372 2.2924485 2.1577096 2.1308057 2.1489895 2.3064905 2.2877379 2.1908007 2.2542372 2.2966354 2.2577303 2.1057574 2.4022122 2.3597085 2.2530510 2.3589977 2.2295937 2.3592873 2.4308110 2.4112986 2.0901851 2.2124869 2.2310399 2.1456910 2.2801413 2.1632710 2.3356972 2.4012094 2.3051131 2.1821751 2.3472866 2.3754424 2.2279070 2.2923387 2.3133751 2.2736424 2.3468087 2.3122685 2.2385584 2.2904040 2.4277787 2.3757071 2.2146477 2.4620102 2.3963000 2.2927821 2.3559724 2.3757876 2.3697358 2.3379192 2.3398884 2.2802239 2.2942946 2.3639473 2.3041504 2.4206544 2.2319539 2.3932014 2.3639385 2.3509384 2.1781196 2.2896786 2.1343157 2.2983282 2.4103684 2.4292759 2.4914898 2.1372388 2.3137249 2.2749405 2.4196624 2.4830280 2.4104739 2.2782029 2.2408112 2.3454183 2.2680052 2.4087201 2.2566325 2.2659674 2.3450996 2.3210970 2.2608291 1.9853192 2.5833941 2.3708320 2.1506057 2.2897794 2.1479336 2.3309637 2.1195994 2.0211732 2.0723945 2.1364422 2.4677629 2.3135125 2.3325399 2.1907280 2.3164741 2.1022289 2.4092847 2.3218884 2.1646929 2.1396507 2.0226618 2.4286332 2.3536351 2.3754041 2.2274544 2.3520261 2.2711861 2.2340414 2.0749643 2.2704237 2.2369265 2.2332681 2.4821893 1.9164682 2.1556305 2.3592515 2.3201258 2.2381022 2.2822399 2.3557349 2.3028284 1.9129858 1.7920385 1.8136357 2.1763148 2.2413299 2.0076328 2.0302348 2.0882265 2.1857822 2.2253556 2.1676829 2.0694129 1.8836194 1.9816123 2.1418398 2.1722318 2.0775491 1.7824504 1.9833027 2.0888660 2.2030355 1.9690719 1.8403294 2.0985513 2.1025356 2.2306292 1.9900983 1.9670630 1.9622117 1.9687916 1.5044568 1.6266064 1.6159455 1.5188368 1.3431569 1.2791472 1.3933285 1.3239394 1.2006244 1.2944524 1.3171725 1.1470910 1.3598004 1.2030278 1.3764021 1.5026691 1.3264449 1.3111912 1.2823444 1.4308087 1.3774867 1.4238089 1.2903589 1.4677926 1.4192188 1.3493638 1.3140785 1.3375546 1.3018590 1.3400138 1.2704610 1.4321975 1.3703663 1.3972769 1.3613704 1.3132086 1.3165613 1.2954791 1.3616500 1.1788936 1.3958107 1.4917254 1.4529971 1.5014660 1.3917423 1.3102165 1.2922635 1.2977909 1.7820146 1.7823469 1.8235706 1.8793073 1.8211000 1.7950106 1.7051543 1.8582751 2.0234318 1.8345036 1.8571665 1.6801645 1.4936211 1.5544019 1.5069744 1.6436062 1.6326850 1.6712461 1.5441150 1.6922574 1.6352452 1.6398136 1.7068081 1.7372559 1.7062733 1.5046675 1.7372135 2.1809516 1.6828251 1.6436548 1.6647326 1.6632177 1.7317158 1.7742657 1.6746641 1.5916064 1.5676524 1.6809219 1.4618002 1.5917614 1.5796690 1.8435295 1.8148299 1.8056647 1.8702990 1.5510505 1.4946873 1.5868331 1.4970787 1.5582265 1.9465290 1.9271203 1.8044335 1.8933722 2.0240888 2.1481527 2.0455756 1.9425558 1.9582384 1.9394946 1.9837625 2.1499849 2.0663383 2.0548936 2.0216456 1.8968734 1.8950384 1.6330771 1.9612149 1.8732719 2.0468177 2.0684834 2.0401110 1.7298077 1.8657078 1.7028840 2.0049659 1.9782105 1.8707980 1.9000524 1.9684252 1.9119406 1.8077307 1.8584501 1.7837610 1.8411996 1.7353575 1.7438811 1.6870668 1.7505807 1.7939379 1.9955751 1.6830619 1.9395283 1.6177837 1.6302191 1.8453502 2.1219819 2.2934045 1.6657659 1.5762535 1.6538584 1.5969207 1.6964822 1.6646986 1.8536935 1.8454692 1.9956040 1.8144161 1.8641649 1.8746443 2.0015730 2.0999356 2.0682709 2.3033128 2.3138439 2.3877050 2.6996593 2.4531117 2.3933638 2.1846619 2.1040639 1.9656632 1.8309487 2.1072634 2.2134672 2.4772220 1.8951492 1.7775255 1.7109413 1.7795376 1.6879805 1.7954506 1.6741861 1.6839494 1.8144139 1.9708410 1.7459067 1.7824514 1.7176589 1.7195623 1.5554323 1.3746472 1.5360243 1.6032183 1.5294507 1.9208288 1.7201912 1.7303105 2.0450174 1.8502691 1.8829992 1.7403972 1.8357322 1.9646806 1.9245115 1.7251355 1.8841052 1.9253888 1.8522205 1.8596847 1.8716179 1.7634821 1.9462806 1.6998976 1.8377683 1.7273758 1.7357947 1.7454345 1.7776494 1.9097306 1.7900231 1.7548617 1.5589688 1.6891456 1.8091691 1.7648601 1.8250809 1.8245523 1.6406476 1.6002183 1.6999079 1.7776326 1.5296407 1.7744759 1.8081971 1.6714175 1.7425197 1.8119147 1.7137168 1.6016080 1.4744114 1.6281158 1.6822497 1.7246296 1.6930497 1.7146143 1.6341327 1.7054307 1.6727719 1.7430983 1.7138411 1.6991022 1.6956363 1.6899669 1.6651557 1.6261302 1.5127002 1.5254244 1.6769403 1.8422431 1.7403336 1.7038444 1.6463101 1.7831110 1.6634952 1.7840194 1.8107813 1.8808448 1.8583794 1.7578339 1.7485329 1.7752330 1.4765975 1.6777256 1.7266399 1.6866885 1.7432374 1.6869063 1.6200618 1.5479756 1.6074812 1.9241003 1.8142158 1.9221199 1.9351475 1.9173760 1.9866575 1.7934243 1.8448849 1.7620274 1.8927581 1.8814543 2.1420841 1.9328936 2.1193411 1.8378771 1.9025535 1.8702658 1.6657548 1.8870771 1.5854331 1.9529126 1.6998546 1.8927097 2.0211016 1.8656231 1.6165968 1.7476346 1.7761606 1.8554729 1.8649998 1.7211127 1.7468673 1.8001247 1.7678685 1.5983743 1.8302639 1.8254503 1.6343039 1.8367672 1.9142190 2.1151308 1.8824546 1.9904006 1.8483080 1.8788391 1.9319126 1.8467293 1.9807529 1.9063878 1.8735725 2.2737789 1.5957242 1.6312214 1.7480504 1.5516728 1.6440990 1.5769000 1.6227378 1.5226357 1.4904031 1.4761588 1.4251080 1.5440486 1.4956132 1.5080372 1.6443961 1.5706315 1.7971355 1.6868480 1.7035219 1.6116522 1.9621312 1.9265160 1.9954139 2.0077734 1.7600797 1.6589816 1.6628699 1.8956876 1.7196166 2.0385259 2.1465033 1.8070497 2.0461147 1.8317671 1.7588279 1.9812121 2.0256939 2.0038397 2.1642808 2.2799815 1.7708563 2.3006134 2.1268297 1.8973650 2.0422206 1.9316319 1.5571458 1.9614336 1.9197052 1.9963630 1.9712883 1.9159303 1.6409141 1.6714537 2.0050137 1.7686081 1.9332976 2.2599598 2.0856513 2.0275375 1.8935295 1.9332622 2.1130637 2.1135465 1.7676049 1.8893524 2.0071132 1.7827510 1.7846832 1.9338820 1.5889741 1.8929121 1.7976218 1.7139167 1.5154842 1.6802442 1.7570726 1.8504968 2.0643813 2.0606778 1.9652257 0.0000000 1.8526212 2.1046824 2.0625834 2.0688906 2.1481235 2.3340968 1.9953660 2.0858959 2.1584836 2.1354604 2.2434641 2.3228488 2.1160068 2.2054559 1.9207341 2.4126750 2.2174866 2.2160800 2.7186328 1.8730638 2.0969604 2.0636992 2.1644570 1.9677383 1.9233189 2.3003001 2.3378223 2.4741107 2.3739497 2.4594976 2.4821887 2.4407490 2.6553584 2.5781292 2.4858423 2.6099682 2.5937703 2.5597801 2.4671317 2.2299684 2.2377866 2.2706035 2.3523493 2.3424077 2.3521751 2.3592576 2.3222302 2.2571204 2.2475611 2.1938244 2.2595905 2.1308966 2.2433794 2.3014251 2.3204347 2.2165368 2.1946048 2.3409309 2.1836923 2.2814981 2.3563260 2.3462697 2.2815070 2.5280562 2.2867388 2.2310306 2.3422112 2.2857502 2.4445402 2.3979385 2.2866156 2.2771786 2.2328147 2.2680875 2.0210726 2.2902669 2.2865117 2.1433939 2.0128269 2.3234174 2.1886315 2.4616894 2.1757655 2.4698513 2.2539154 2.2784957 2.2108311 2.3169782 2.4806802 2.2066678 2.3165493 2.4861474 2.4798217 2.4279292 2.2952441 2.1691794 2.3365296 2.5625021 2.3713413 2.3527107 2.2065048 2.4268001 2.4400499 2.4372858 2.4806390 2.6032710 2.0839503 2.3528615 2.2540929 2.1001468 2.0249515 2.2430977 2.2368940 2.1032600 2.3277523 2.2489241 2.1646561 2.2721027 2.4394550 2.3055743 2.2712550 2.2829130 2.2263134 2.5607311 2.6399832 2.7315275 2.5771299 2.6231746 2.5414514 2.5806471 2.2519792 2.4641343 2.7040216 2.6867507 2.6300412 2.5989270 2.6486711 2.6287895 2.6571575 2.5550284 2.7179571 2.5371658 2.8151761 2.4421391 2.4062158 2.4093917 2.4073206 2.3895057 2.7567073 2.7560184 2.3471129 2.4381066 2.5223634 2.5127912 2.5177480 2.6841933 2.6011928 2.5990741 2.5717543 2.4609103 2.5576520 2.6705051 2.5944698 2.6492707 2.5999641 2.3315821 2.4923832 2.6975183 2.6819087 2.8002911 2.6531722 2.6381318 2.6114395 2.6988827 2.6635279 2.4016640 2.4121116 2.5381078 2.4484455 2.4271021 2.4370955 2.5218981 2.5984846 2.3604594 2.3611577 2.5369782 2.6568451 2.3654195 2.4421763 2.3767619 2.8093272 2.6514031 2.7857906 2.7096263 2.5808246 2.5730319 2.5887308 2.5280808 2.6341130 2.3964636 2.2541238 2.4052910 2.4196023 2.3550020 2.3847464 2.3036153 2.6306745 2.4823401 2.4388999 2.5724846 2.4209422 2.4662934 2.7887527 2.7476926 2.8184686 2.7618646 2.7065989 2.6532292 2.4616486 2.4849432 2.5095045 2.5257369 2.3690807 2.4865579 2.3884969 2.5129914 2.4207303 2.4190154 2.3832272 2.3272549 2.5691841 2.5443950 2.5181933 2.4158089 2.4818956 2.2951718 2.3111158 2.4251021 2.3862344 2.2180104 2.7002753 2.4218689 2.6033700 2.4545866 2.3893839 2.4561943 2.3876462 2.4013084 2.5359778 2.5471148 2.6666758 2.5310852 2.7532264 2.4391640 2.6035761 2.4938971 2.3315860 2.3238896 2.2628921 2.4359264 2.1936819 2.2344522 2.1512392 2.3242699 2.3714835 2.3051842 2.2395605 2.3865314 2.4690171 2.4755178 2.5215490 2.4063510 2.3729928 2.3265731 2.4370501 2.4823486 2.5315962 2.5628255 2.5116770 2.4690872 2.6001432 2.4308480 2.4219456 2.4146236 2.6371148 2.4359399 2.4810450 2.2225847 2.4733894 2.4006232 2.4860004 2.5013605 2.5194305 2.4069373 2.4322365 2.5353609 2.4460767 2.4226451 2.3690927 2.4090740 2.4689284 2.3561792 2.4404729 2.4000185 2.4994761 2.5331119 2.2904880 2.5551871 2.3608391 2.6281219 2.4172098 2.4830908 2.5004239 2.4880520 2.5139183 2.2360800 2.4941974 2.3212640 2.4009710 2.5226362 2.5244767 2.4466007 2.3348837 2.2902532 2.2341331 2.3085818 2.3449452 2.6787849 2.5391684 2.3167060 2.4898780 2.6416691 2.4052123 2.4177313 2.1949113 2.2837326 2.5584585 2.3514246 2.2487233 2.3416413 2.4682070 2.4349118 2.4491437 2.3827876 2.4894891 2.5605310 2.6298708 2.4704248 2.4937491 2.6402596 2.5605717 2.5641732 2.6584729 2.4964341 2.5085534 2.5999604 2.2447562 2.2295675 2.1992174 2.4691044 2.5539850 2.4558812 2.4974648 2.5408052 2.5693339 2.4025354 2.5267418 2.5262672 2.3768216 2.2968128 2.2956100 2.4618327 2.5349057 2.3677916 2.5422124 2.4914905 2.3857117 2.2878411 2.3495259 2.5546283 2.7567445 2.6156649 2.4922506 2.4510867 2.5883515 2.6865680 2.5842535 2.5287415 2.4254234 2.3193522 2.7460710 2.5048701 2.4636003 2.7368480 2.5569168 2.5063750 2.6320702 2.7639689 2.5905425 2.6679646 2.4707361 2.5393209 2.4953350 2.7806985 2.7143125 2.6971633 2.7388838 2.6793910 2.6470690 2.8331940 2.7415725 2.3194388 2.5072079 2.5893944 2.2807944 2.2315030 2.2850788 2.3726770 2.3562955 2.3930490 2.3481182 2.3312403 2.3110396 2.1721374 2.2544762 2.2573678 2.3316821 2.2513849 2.2329200 2.2572847 2.2938403 2.2271473 2.2322689 2.4240499 2.1740214 2.2075184 2.3062824 2.4223805 2.1951552 2.3533330 2.3703506 2.3952391 2.4509146 2.3921793 2.4570282 2.5340092 2.2679496 2.4531209 2.6262065 2.6744661 2.5211272 2.4511691 2.4627554 2.4954919 2.5172815 2.6952699 2.4414764 2.3707220 2.5225535 2.5092657 2.5414782 2.5013560 2.4711483 2.4985636 2.2394743 2.4226584 2.5997203 2.4704550 2.4794584 2.3562444 2.4237703 2.4100842 2.4511788 2.3217111 2.2742332 2.3681826 2.5468131 2.4899454 2.4128894 2.3772051 2.4695662 2.2402196 2.3194637 2.5779680 2.4552814 2.4180260 2.4486701 2.2344626 2.1990378 2.5019177 2.5381692 2.4553972 2.6338426 2.5187280 2.7193839 2.5106133 2.3451872 2.5166457 2.4644219 2.3000341 2.6884128 2.7066192 2.7109022 2.6993703 2.4995131 2.5014974 2.6535292 2.7405078 2.6070164 2.3631243 2.5268322 2.3948652 2.5162528 2.3666229 2.2956700 2.5896400 2.6596420 2.5078097 2.4134838 2.5433049 2.4479064 2.1992896 2.3275906 2.2757789 2.3911489 2.4173028 2.6145569 2.7170699 2.5870727 2.4275859 2.5638221 2.5575476 2.4396806 2.3368614 2.2685259 2.1438421 2.1603347 2.2404177 2.2506453 2.3399979 1.8581157 2.2411052 2.2397655 2.2055080 2.3704889 2.6493876 2.4183279 2.5039107 2.4533992 2.3528441 2.4204153 2.1336501 2.4296911 2.3271207 2.2987669 2.3192597 2.3194905 2.3571634 2.2084325 2.3436793 2.3663357 2.3694866 2.4655756 2.5313156 2.3264160 2.3012911 2.3615804 2.5112859 2.4360015 2.6211948 2.6082293 2.5910430 2.5832376 2.3613787 2.3882114 2.3529956 2.2173413 2.2428460 2.5024086 2.3376060 2.3277140 2.3685628 2.4514260 2.3722414 2.4781413 2.3723478 2.2157471 2.2679688 2.3207419 2.4376917 2.4025604 2.4552954 2.4252212 2.4221462 2.4029714 2.5392300 2.2774356 2.4329877 2.3313002 2.3923171 2.3187518 2.2598959 2.2255463 2.5677520 2.4988501 2.6748457 2.5393286 2.3253570 2.3342562 2.3367941 2.3743066 2.3185904 2.4055794 2.4400030 2.4007026 2.3752910 2.5700615 2.4419469 2.3910703 2.5139729 2.3651455 2.6923739 2.4875539 2.6128149 2.4798097 2.2996612 2.3874674 2.5265719 2.3236346 2.4419046 2.3667699 2.7777099 2.4343420 2.3604167 2.5942132 2.5348342 2.7694214 2.7018831 2.4439781 2.4265799 2.4422948 2.4267015 2.3074160 2.5582581 2.4933561 2.4822130 2.4203480 2.2456455 2.3312399 2.2935627 2.3321374 2.4194617 2.3318151 2.3917646 2.6462188 2.4026947 2.6930915 2.4256760 2.5629632 2.5846060 2.7979290 2.7289456 2.7215104 2.6828213 2.6600850 2.6261944 2.6141887 2.5912553 2.5154476 2.3230167 2.5762090 2.8854320 2.8404962 2.5632264 2.3370789 2.3858362 2.5715280 2.4611742 2.5787829 2.5072606 2.5683591 2.6204678 2.6403047 2.7525546 2.6180719 2.4941727 2.4277075 2.3717099 2.3649058 2.3524851 2.3373944 2.1767875 2.2866729 2.3912969 2.1719492 2.3220936 2.3987181 2.3734235 2.4018646 2.4750509 2.4455011 2.4465096 2.5310268 2.5662526 2.4268037 2.3445115 2.5497324 2.6799200 2.7294983 2.7248397 2.5092151 2.6131112 2.6252896 2.7151178 2.8250155 2.6852061 2.4671291 2.5807562 2.5634246 2.5355904 2.4777651 2.3904941 2.4751068 2.4057397 2.2942046 2.5055138 2.8280315 2.3499929 2.3361993 2.6362014 2.6632784 2.2241288 2.3306089 2.2829452 2.8545540 2.7507723 2.7189343 2.7963703 2.8600795 2.7664391 2.7749597 2.7597641 2.7065641 2.6659043 2.7818142 2.7249793 2.7849212 2.7618642 2.7325512 2.7575495 2.7885620 2.8159747 2.7413689 2.7649385 2.6445106 2.6780422 2.8353206 2.8533301 2.7861296 2.7931294 2.6120218 2.6229476 2.7090347 2.5531712 2.5847507 2.6167426 2.6141987 2.6819254 2.7145937 2.6603858 2.5856641 2.5379161 2.4563398 2.1546126 2.6784752 2.2987284 2.4176149 2.5629513 2.9471828 2.8105908 3.1474411 2.9725572 3.0512275 2.8463156 2.9806870 3.2112073 3.1617778 3.0404405 3.0223363 2.9379163 3.1449412 3.0236567 2.8441137 2.7888238 2.6890185 2.8054849 2.8178486 2.7717554 2.5872244 2.9778637 3.0171036 2.9632569 2.8264032 2.8404867 3.0991559 3.4378699 2.6587843 2.7867116 3.5126307 3.0064002 3.6018965 3.3166744 2.7018963 2.7523478 2.5791994 2.5426675 2.7094333 3.1118794 3.0339742 3.1234022 3.0058138 3.0885359 2.9258948 2.8493609 3.2364422 2.4813048 2.7645027 2.5750227 2.4755660 2.7774118 2.3705084 2.8664981 2.7941894 2.8262558 2.9014572 2.3271918 2.3680710 2.4299581 2.6023552 2.4606977 2.5292674 2.5467022 2.3575675 2.3852910 2.4399080 2.7832314 3.2039510 2.9092216 3.1457062 2.7800855 2.8263041 2.8226414 2.9472955 2.7711642 2.6726277 2.5965223 2.2430456 2.2445866 2.3304721 2.2408531 2.2587284 2.2539037 2.2494346 2.3164390 2.3005455 2.1500584 2.2357397 2.2744242 2.3025811 2.2865090 2.3853243 1.9767784 2.3226804 2.3420624 2.0610056 2.3116465 2.3139935 2.5298498 2.1036792 2.4767930 2.3139068 2.0493127 2.1835939 2.0833319 2.1184676 2.2493968 2.4362191 2.2992780 2.5317651 2.5098865 2.4731575 2.4957885 2.0972560 2.5146266 2.0748448 2.4265618 2.4923685 2.6662718 2.5691298 2.8135548 2.5756575 2.5422227 2.1692008 2.4670178 2.4505124 2.1864492 2.3519568 2.2112317 2.1843081 2.2756519 2.4281388 1.9671769 2.3824238 2.4594643 2.6968091 2.3137096 2.3745589 2.6471571 2.3345827 2.4854652 2.4397099 2.4833317 2.4416051 2.4772835 2.5803036 2.5423994 2.4120007 2.4476072 2.3736005 2.2864739 2.4737146 2.3737638 2.5795380 2.0425730 2.4141874 2.4102326 2.4388479 2.3818667 2.4757227 2.6126643 2.4682271 2.6669914 2.6469503 2.5401690 2.6119123 2.5815032 2.4221982 2.4030770 2.4277358 2.3852045 2.4105126 2.6432532 2.6456731 2.5051927 2.3933411 2.3309288 2.5002654 2.7390102 2.6045063 2.6229037 2.7867716 2.5250896 2.4711891 2.5008045 2.3093700 2.5365245 2.4903969 2.7299196 2.6356300 2.4597030 2.4252406 2.7407722 2.4828110 2.4422961 2.6647017 2.5796207 2.5527009 2.6719705 2.5324936 2.5737260 2.5912446 2.6835274 2.6450201 2.5893785 2.5832262 2.6952303 2.6957895 2.6431985 2.5682521 2.5780971 2.6733147 2.6647959 2.6944943 2.6381762 2.5949695 2.7632494 2.7361857 2.8174745 2.6168657 2.6317707 2.8761846 2.6171597 2.3748501 2.4868683 2.5844322 2.5097652 2.5347597 2.2599198 2.2194863 2.2641511 2.4224361 2.1669568 2.1270142 2.4719114 2.3875525 2.2410524 2.1859740 2.2898383 2.2168404 2.1760567 2.1600028 2.1811716 2.2307898 2.4369250 2.6176671 2.4286201 2.1678514 2.0437899 2.1940655 2.4154877 2.4477019 2.3664698 2.4307256 2.3775001 2.3714778 2.2427167 2.5296079 2.4443483 2.4534708 2.4743148 2.8843224 2.8568925 2.8634325 2.6652873 2.1405843 2.5075816 2.2719511 2.7164948 2.6488190 2.3124021 2.3789585 2.5451506 2.6653677 2.4241516 2.3153415 2.3018070 2.3435757 2.3890174 2.1612448 2.1725244 1.8673716 2.2322599 2.1332590 2.3649370 2.5145446 2.2766920 2.0841534 2.0049762 2.2526984 2.3307134 2.0892008 2.5782306 2.2853384 2.1486462 2.2023953 2.3701088 2.5231047 2.3083659 2.2426692 2.3379094 2.3270155 2.1061305 2.2955993 2.4525990 2.3580685 2.5242464 2.4481231 2.3133402 2.5004435 2.3121803 2.1495335 2.4923895 2.4930557 2.2063538 2.4123201 2.6069833 2.4886671 2.3722943 2.4942571 2.4533632 2.4873237 2.4362749 1.9420308 2.5577252 2.4039651 2.1765619 2.7104640 2.3459018 2.4143274 2.3744040 2.0687067 2.5202903 2.5057758 2.1432220 2.4522033 2.2403137 2.2969818 2.1747563 2.3312829 2.1642666 2.1111071 2.3136190 2.3986712 2.3895062 2.4831642 2.6195658 2.5087663 2.5194683 2.4585018 2.5307688 2.6701326 2.8418148 2.1283724 2.6128134 2.6073347 2.6142469 2.5900895 2.6051221 2.4644828 2.4059750 2.3976889 2.2584977 2.4370314 2.4345964 2.3382327 2.2100887 2.4298676 2.5442219 2.6325937 2.4634953 2.2679067 2.5639885 2.6068188 2.5927081 2.6041975 2.4333966 2.6981034 2.6489356 2.3217182 2.3813418 2.8566860 2.5278931 2.7936627 2.3166602 2.2149695 2.4892285 2.7766341 2.8913559 2.7129688 2.5409971 2.8990276 2.3824001 2.6428310 2.6759565 2.5727505 2.2200956 2.6828657 2.3353779 2.4524188 2.4469408 2.3825390 1.9842154 2.6592915 2.4882402 2.4783609 2.4617931 2.6331730 2.6520876 2.4625336 2.2662656 2.4391221 2.2576161 2.4340688 2.1849030 2.0752495 1.9741371 2.3838029 2.1638670 2.3457804 2.6987157 2.6231377 2.6488755 2.1044432 2.6747399 2.5871521 2.7185310 2.7981406 2.5385354 2.7227175 2.8540611 2.7999937 2.9830557 2.9128333 3.0114250 2.8710903 3.0813550 3.0867519 2.7158767 2.9113468 2.8497619 2.7189125 2.8535651 2.9062124 2.9149190 2.4504629 2.6209912 2.3764067 2.5945480 2.3449289 2.7160235 2.4267501 2.4485746 2.2330908 2.2504745 2.1465633 2.2543484 2.3856772 2.3948078 2.3400690 2.4492380 2.2976704 2.2567075 2.2891834 2.4442548 2.4330352 2.4174399 2.5847124 2.4976196 2.3439752 2.4541909 2.5946869 2.1792593 2.5972511 2.6896561 2.5270628 2.6452348 2.2909559 2.5014993 2.6424120 2.4488045 2.7619195 2.5017866 2.5920884 2.6139201 2.7344174 2.7084081 2.4881786 2.6220467 2.4971725 2.6641045 2.5913771 2.5791782 2.4548261 2.2235385 2.5148128 2.4665682 2.4649012 2.5885191 2.1277385 2.3689664 2.2957495 2.4000563 2.0685439 2.4086017 2.0434208 2.3913071 2.3976855 2.3311098 2.6873956 2.8875479 2.7270790 2.6613432 2.6583750 2.6030705 2.5296904 2.5186927 2.7044017 2.5981332 2.6984292 2.6749487 2.2281367 2.4686418 2.4725591 2.3544645 2.3976235 2.2858433 2.2994319 2.0723919 2.3565651 2.2329065 2.2933184 2.2279758 2.2967003 2.2221502 1.9520152 2.3065058 2.0270633 1.9191199 2.2380131 2.3490878 2.4306148 2.7857189 2.4727077 2.3561898 2.5332171 2.4790687 2.6559028 2.5807987 2.3271842 2.2953304 2.8543997 2.8369143 2.2190896 2.5123259 2.5218337 2.5170065 2.4255450 2.8786745 2.6904314 2.7236905 2.6756540 2.6547643 2.8934107 2.7311995 2.8137344 2.7638701 2.5321572 2.4056081 2.5288135 2.6149899 2.5764272 2.3440218 2.4163289 2.4101005 2.3562056 2.6541257 2.6562819 2.2468931 2.6412114 2.6086289 2.3119317 2.7022784 2.6841983 2.7362048 2.6774349 2.6982936 2.4442590 3.2234400 3.0544789 2.9221671 3.0054214 3.1771931 3.1186947 2.5125571 3.2399275 2.9513591 2.9156106 2.9317190 3.0593634 2.9037323 3.0543207 3.0281735 3.0556987 3.0533501 2.7373080 3.0214727 2.9261007 3.0396415 3.0412937 2.9324275 2.7671867 3.0583776 2.9161165 2.5427298 2.9847401 2.6253652 3.0895190 2.8358643 2.8052080 2.5068746 2.9045042 3.0812245 3.3038996 3.2163488 3.4243421 2.9470870 2.9457397 2.0547151 2.1599674 2.1948369 2.8543295 3.0286237 2.8064952 2.7350243 2.9253419 2.6231446 2.4269128 2.4606448 2.7534256 2.6832064 2.9621151 2.7521101 2.9643672 2.9870832 2.7251217 2.6046372 2.6653811 3.0345274 2.7478342 2.9761624 3.0387372 2.9621341 2.7989988 3.0171895 3.1042639 3.1897625 2.6284735 2.9805101 3.3164482 3.0620588 2.3686762 2.4020406 2.8341523 2.6868424 2.2356302 2.5025146 2.3810111 2.6713636 2.7638571 2.7005237 2.5743669 2.8307450 2.6633016 2.8457704 2.8503958 2.7165721 2.7720714 3.0092683 2.7054325 2.6605733 2.8718292 3.0849280 2.9002846 2.5829351 3.4393195 2.7779643 2.6334024 2.8167560 2.6054711 2.6438090 2.5143240 2.9872807 3.0075881 2.7428466 2.9428431 3.2109590 2.7618322 2.6652100 2.7609726 3.0677774 2.8733097 2.7247214 2.7360393 2.8109267 3.1275723 2.8110860 2.8497891 2.8551488 2.8684432 2.9089671 2.9460405 2.8902448 2.9416982 3.0314228 3.0637724 2.6188762 3.0109724 3.0742111 2.7820385 2.8111417 2.6484088 2.6225361 2.8525392 2.4766596 2.7002582 2.3319745 2.5771313 2.6860402 2.7640945 2.7265497 2.5276001 2.8114010 2.6652071 2.8250557 2.0062338 1.9748596 2.1372827 2.0638532 2.2801877 2.2134810 2.1804434 2.2214751 2.1952854 2.2359967 2.2496071 2.1147338 2.2616660 2.1479842 2.2637919 1.9369507 2.2507915 2.4439083 2.3071968 2.3148144 2.2007539 2.4794706 2.4122748 2.3885701 2.5193883 2.6823116 2.1196253 2.2882173 2.3895302 1.8504084 1.8080461 1.7413914 1.7779523 2.0558045 1.8202076 2.1437083 2.8349303 2.7976651 2.7832206 2.8964224 2.9918798 3.0003348 2.7520749 2.8973393 2.8625679 3.1999002 3.1391712 2.9027694 2.8347251 2.9756578 2.8867501 3.0363741 2.9041807 3.0771555 2.9334163 2.9242102 2.8787794 3.0477752 2.8250035 2.8528104 2.9613773 2.8869501 3.0567692 2.9660666 2.8311561 2.7298466 3.0203167 3.1669328 3.0288043 2.9312274 2.8376401 2.6490475 2.5468749 2.8533992 2.8092962 2.9382275 3.0932895 2.9306675 2.7886294 2.7379053 2.5779444 2.7156758 2.7746374 2.8559638 2.7547820 2.8236519 2.8903134 2.7932667 3.0765440 2.9524152 2.9781006 2.7151234 3.0253774 2.8941297 3.0198173 2.8040338 2.8583812 3.1638063 3.1098852 2.8917534 2.7470691 3.1206107 2.8560472 2.7146350 3.1562225 3.0079996 2.7030695 3.0439320 2.9729883 3.0238903 2.9751045 3.0563883 3.0723634 2.4835726 2.6025998 2.7029513 2.5330114 2.8160032 2.4985088 2.3947432 2.3644421 2.7603648 2.6789981 2.4114671 2.5231752 2.4902585 2.4732024 2.9223974 2.8678479 2.7948165 2.7907704 2.7718661 2.8441637 2.7633273 2.7988975 2.8928326 2.8076941 2.7716939 2.8275395 2.4783097 2.8114143 2.7763559 2.6984380 2.7445917 2.7099638 2.8081118 2.7580152 2.4586588 2.8210144 2.6934601 2.7838527 2.7017194 2.8904284 2.7049215 3.3534112 2.6189196 2.1509556 2.1494212 2.0412798 2.0922930 2.0984829 2.2778832 2.3594989 2.3436337 2.5877925 2.5162325 2.7736053 2.4995179 2.5427990 2.6880434 2.8043689 2.3863477 2.2468194 2.6166125 2.5433974 2.7720424 2.8057115 2.5799736 2.6961542 2.6864466 2.6756784 2.8629444 2.8342866 2.4350808 2.6849948 3.0070362 2.8310347 2.7302981 2.5541097 2.9091735 2.9479344 2.7485731 2.7401964 2.5711635 2.4864050 2.2822786 2.6059525 2.5543933 2.5569147 2.7696097 2.5374272 2.4725476 2.6950175 2.7254647 2.6507581 2.4418764 2.6224423 2.5294353 2.4914483 2.5336547 2.5488665 2.3951893 2.4640161 2.5814059 2.5624590 2.4681963 2.4772372 2.8368512 2.7590739 2.8331129 2.7358115 2.6425854 2.5883862 2.6544845 2.4754066 2.4373941 2.4668283 2.7965332 2.7207602 2.4024197 2.6305696 2.7352658 2.3943334 2.2187669 2.3805245 2.3863588 2.5729104 2.8156608 2.6122981 2.3774136 2.5183683 2.8592136 2.9809874 2.6676033 2.6200686 2.9317688 2.7403204 2.8313498 2.5120317 2.5362190 2.6572634 2.7620111 2.7667501 2.6575047 2.6009389 2.8070330 2.6242724 2.7832068 2.6444827 2.6271611 2.4953220 2.3902076 2.7652265 2.6461659 2.6696059 2.7574845 2.8517555 2.0693594 2.2776261 2.3868521 2.2230562 2.5532339 2.4221128 2.6320748 2.5358456 2.6330219 2.5762785 2.5525571 2.8995169 2.6508087 2.8526405 2.9805380 2.8156323 2.8673892 2.8208605 2.8375232 2.6299863 2.7691797 2.7360363 2.7268186 2.8393294 2.5700304 2.6102760 2.5330647 2.5011387 2.5028138 2.5115526 2.4906438 2.3941279 2.5051549 2.2558743 2.3100472 2.4171763 2.3049795 2.3875873 2.2756861 2.4390134 2.4852421 2.5670264 2.5422662 2.5296661 2.4424044 2.6382989 2.4891047 2.6312304 2.6127781 2.4093424 2.3444928 2.5910369 2.6374371 2.7449379 2.7373386 2.4972623 2.2794456 2.4667024 2.5263519 2.4107090 2.5501928 2.8442577 2.6270583 2.7367083 2.6136591 2.8169999 2.8034212 2.5590211 2.7536184 2.7238351 2.6838014 2.9960967 2.8413304 2.4314148 1.8281315 2.7885213 3.1210109 2.8505867 
assembly_BlackSea6|NODE_9612_length_33580_cov_9.171335_19|protein        2.0880015 1.8325050 1.9978036 2.1459070 1.9658215 2.1038074 1.8578676 1.8919508 2.0174898 1.9329770 2.1441864 1.7939917 1.9283212 1.9937038 1.8318439 1.8897199 2.1954782 2.2755874 1.9975796 2.0512797 1.9301030 1.9588289 1.9581252 1.8265057 2.2450102 2.3181809 2.2153016 2.0460544 1.9515794 1.8915822 2.2094030 2.1226748 2.1341890 2.5749235 2.4590229 2.2657239 2.5145502 2.1286545 2.4125204 2.5827245 2.3103151 2.1985324 2.2228454 2.1729746 1.9757252 2.1414289 2.1455213 2.1389214 2.0303959 2.1847293 2.3862685 2.0924966 2.1435581 2.2866476 2.0345223 2.1344498 2.3234830 2.2448179 2.1530418 2.3204596 2.2072935 2.6973650 2.3251979 2.1354016 2.1779380 2.0512070 2.1360977 2.0755736 2.1806208 1.8686471 1.9693854 1.8630441 2.0996106 2.3538709 2.2370466 2.2215687 2.3732476 2.2644025 2.2788575 2.2826667 2.2380873 2.4733700 2.3056934 2.2424224 2.1793823 2.3539116 2.2839408 2.3082144 2.0778077 2.4044834 2.4144334 2.2621755 2.2627884 1.8717779 2.1103804 1.9383642 2.0053463 2.1967042 2.0590187 2.1669528 2.2129070 1.9699754 2.0291266 1.9967417 2.1151874 2.2059465 2.2466047 2.1428524 2.2717582 2.0551540 2.0944174 2.0660345 2.0823290 1.8429942 2.1050528 2.0561924 2.3654923 2.5929535 2.5115028 2.6033065 2.6967433 2.1093926 2.2161707 2.4461743 2.3497392 2.4174056 2.4701495 2.4892508 2.3363174 2.3686491 2.2032777 2.3228899 2.4876404 2.4196748 2.4383941 2.5847271 2.5806682 2.3988130 2.4893686 2.3654243 2.2456212 2.5987647 2.6521783 2.4109668 2.4350582 2.6526836 2.3338586 2.5271869 2.2308059 2.3592434 2.4474874 2.1555041 2.5359124 2.1760200 2.4966300 2.3027556 2.4387663 2.4078622 2.4445585 2.6458580 2.2934837 2.6614381 2.4369128 2.4115783 2.4781470 2.2920723 2.3785037 2.2915942 2.5075582 2.2762476 2.2584751 2.6707001 2.3724675 2.1204996 2.5772934 2.2727975 2.3595861 2.3640493 2.4265430 2.5466898 2.4812293 2.6731408 2.4541189 2.2532660 2.2142511 2.3081824 2.2146277 2.3268336 2.1318194 1.7814525 2.7678851 2.4893510 2.5465588 2.7175286 2.5853116 2.6272063 2.5666033 2.4539793 2.3594219 2.4063657 2.6836253 2.6592053 2.4738630 2.4349045 2.4780615 2.4678292 2.4796024 2.4365561 2.1396111 2.4133473 2.1428603 2.1985144 2.1004796 2.2245110 2.2081118 2.2832371 2.4954933 2.3068164 2.1826204 2.2345039 2.5500661 2.4700712 2.3384100 2.4308032 2.4004983 2.3523491 2.4048224 1.9815217 1.7653923 1.8353207 1.9997313 2.0464914 2.0585730 2.0527889 2.0391892 2.0330294 2.2166140 2.0017876 2.2406395 1.9834266 1.9671678 1.9570739 2.0860258 2.0426099 2.1884181 2.1187352 2.0700681 2.0501604 2.0826911 2.0246576 2.0070007 2.1321329 2.0530057 2.0216008 2.1664089 2.0262514 2.1294333 2.0947533 2.0741382 2.0324028 2.0208505 2.0077691 1.9540869 1.9955236 1.9964649 2.1072984 2.1213292 2.0394220 2.0024204 2.1006848 2.0519231 2.1429525 1.9862798 2.1444916 2.0390578 2.0535686 2.0959453 1.8132625 1.9703818 2.1089958 2.1106492 1.7975352 1.9899173 2.1124193 2.1504621 2.0991295 2.1548996 2.1375407 2.1542753 2.2306024 2.1883120 2.1044164 2.1968044 1.9797303 2.0834148 2.0673241 2.1129829 2.0370957 2.1818335 2.1465191 2.0719566 2.0952637 2.0338386 2.2892370 2.2496784 2.2255781 1.8038097 2.1062497 2.1151791 2.1382312 2.1321341 2.0860886 1.9764002 2.0244538 2.0697318 2.1173236 2.1104997 2.1293731 2.1532123 2.2300648 2.1710053 2.2187070 1.8587636 2.2783446 1.9974702 2.0596173 2.0390678 2.1199498 2.0125662 2.0829396 2.2028843 1.9422288 2.0594130 2.1397522 2.0035836 2.1352660 2.0140711 1.9532921 1.6733433 2.1402787 1.9701695 1.9372996 2.1936903 1.9018176 2.1772913 2.2434123 2.1180692 2.1795687 2.2135913 2.2137502 2.0116746 2.1043549 2.2905143 2.1958212 2.2274142 2.0727373 1.8583880 2.5505325 2.2838622 1.9834854 2.4009463 2.3618512 2.3296257 2.1568184 2.0504859 1.9545674 2.1052704 2.2304204 2.3456925 2.0719420 2.0687815 2.1691426 2.3011213 2.1653172 2.0819237 2.4776597 2.2575588 2.0131468 2.1323011 2.2906891 2.1415504 2.2241706 2.3544829 2.5986190 2.4440439 2.2707648 2.3132417 2.4763842 2.1588386 2.1557578 1.9070248 1.8489429 1.9001565 1.7443767 1.7606568 1.8638392 1.8910707 1.9692666 1.7486628 1.6558232 1.8944593 1.8144831 1.7940317 1.6908420 1.8409381 1.6804681 1.8208481 1.7376611 1.7214190 1.7378535 1.7347849 1.7669491 1.7387228 1.8967426 1.9200618 1.7196477 1.9535002 1.7732573 1.8619210 1.9270469 1.8349053 1.9731575 1.9161099 1.9315318 1.8795499 1.7822638 1.7130967 1.8156405 1.8350734 1.8521052 1.8444245 1.7227324 1.7215687 1.5867419 1.9534016 1.9022381 1.7242704 2.0631501 1.8401174 1.7554212 1.7126366 1.7352993 1.8905614 1.9760147 2.0796377 2.0030072 2.0690478 2.0077931 2.0639037 2.0418525 2.1265569 1.9812004 1.9386228 1.9477627 1.7901785 1.7695817 1.7824843 1.8169551 1.7664339 1.8022477 1.9079411 1.8344396 1.6816293 1.7242848 1.7962673 1.8056744 1.7817719 1.6363774 1.8923081 2.3769447 1.6144850 1.5370764 1.7258344 1.7411808 1.8892451 1.9807364 1.9026812 1.6018866 1.8561556 2.1110181 1.9026790 2.2689749 2.0387735 1.8544827 1.8688302 1.8508610 1.7454003 1.8960962 1.7712641 1.8355384 1.6832551 1.9182938 2.0383382 2.1182186 2.0078545 1.9421970 2.0031554 2.0592156 1.9257782 2.0170583 1.9773164 1.9022543 2.1200812 2.0835519 1.9698714 1.7850477 2.0148054 1.7982587 1.8538008 1.7256647 1.8415181 2.0438886 2.0011800 1.9564802 1.9331294 1.9343535 2.0104656 1.5689427 2.0603623 1.9331049 1.8932387 2.0050068 2.0456581 2.0601908 1.7706474 1.7897624 1.8921327 1.8840596 1.8089681 1.8668367 1.8421664 1.7113378 2.0361626 2.1515244 2.0206112 1.8680022 1.8572054 1.6629729 1.7936552 2.0844215 1.9148862 1.9780625 1.8348460 1.8215610 1.8285422 1.8011055 1.7571550 1.8276600 1.8364410 2.4004387 2.0427465 2.0607939 2.1544653 1.8943960 2.2937528 2.1289754 2.2245179 2.3302659 2.2814113 2.5269121 2.4296954 2.3793496 2.1642898 1.9262584 1.9267389 1.5035882 1.8572967 2.1108931 2.6651957 1.8328978 1.9828908 1.8888821 1.8805431 1.7799424 1.9017053 1.8948812 1.8631218 1.8829581 2.2962676 1.8068577 1.7900539 1.8869985 1.8202684 1.8969644 2.0567929 2.1050651 1.8961017 1.8473094 1.9063656 1.8310623 1.6152917 1.8759765 1.8864948 1.8795326 1.7598962 1.7638783 1.9379542 1.7818211 1.8210175 1.8399703 1.8484700 1.9623862 1.9380613 1.7436915 1.6184620 1.7629988 1.8859579 2.1342450 1.9425467 2.0299425 1.9944811 1.9950856 2.0643180 1.9883806 1.7403402 2.0395178 1.9526646 1.8967968 1.9595076 2.0695235 2.0150344 1.7898209 1.6985250 1.6492000 1.8170517 1.5421155 1.8797083 1.7372541 1.8223022 1.8980831 1.9111880 1.7322318 1.6725451 1.7274235 1.6885576 1.9187928 1.6082816 2.0346243 2.0213473 1.9180718 1.9578322 1.8724764 2.0012790 1.7714816 1.7254563 1.7465148 1.7193077 1.7151606 1.8179307 1.8242060 1.7383662 1.7231531 1.8035324 1.8622455 1.9075422 1.8504415 1.8489850 1.6949929 1.9575815 1.8380753 1.7712991 1.9791300 1.9594726 1.9957720 1.8109725 1.8948297 1.8350041 1.7744563 2.0327422 2.0696768 2.0370877 1.9282526 1.9696687 1.8200908 2.1763484 2.0523947 2.0826737 2.2814169 1.9571145 2.3114457 2.1368349 2.1219172 2.2062960 2.0669336 2.1390501 2.1783896 2.0837699 2.0758357 1.9242945 2.0107579 2.0570841 1.8689518 1.8852393 1.9598378 1.9933021 2.1532156 2.0483216 1.9545391 2.1578712 2.0137649 1.9338442 2.1647289 2.1131602 2.2033085 2.1104343 2.0139979 2.0053838 2.1111333 1.9292089 1.9877312 2.0288231 2.0692252 2.0984173 1.9491366 2.0089648 1.9714196 1.9645991 2.0336976 2.0153119 2.0075708 1.9032314 2.0399535 1.9406051 1.9807069 2.3736812 1.7003648 1.7966846 1.9261219 1.6982417 1.6603574 2.2037164 2.2686125 2.0407121 2.0779186 2.0353106 1.6794695 2.1535028 1.7987861 1.7872623 1.9404938 1.9948930 2.1436815 2.0585452 1.9056902 2.2051390 1.9311284 2.0388183 2.2700731 2.0578570 1.6636431 1.8584710 1.6045693 2.0885294 1.5927216 1.8967243 1.9198239 1.6485781 2.1813837 2.2114973 2.1729267 2.1956014 2.1452411 2.3134962 2.1716775 2.3075950 1.9003987 2.2553205 1.9114960 1.9863968 2.2879017 2.2145277 1.8533902 2.4201010 1.9612329 2.0906702 1.8944711 1.6016405 1.8916959 1.7764086 1.8681866 1.9321018 1.6181729 2.1733472 1.7828773 1.8335083 1.5127737 2.0720672 1.9700331 1.9605996 1.8624454 1.9073536 1.8679325 1.6878560 1.8465599 1.9207557 1.9069289 2.4001994 1.9559879 2.1577119 2.0254440 2.1019218 2.0712192 2.1497027 2.3020615 2.1292226 2.0274348 1.8526212 0.0000000 2.1988970 2.1908602 2.3703213 2.4284929 2.5329574 2.5113608 2.6480431 2.7719708 2.3939412 2.5705236 2.4091952 2.7002738 2.4667785 2.0162359 2.4525682 2.4088524 2.3793446 3.0347460 2.0094901 2.2890288 2.3325529 2.2813003 2.1283778 2.1991566 2.8251051 2.5101380 2.6630180 2.6978715 2.7857612 2.8255323 2.9296298 2.7858698 2.7315514 2.6317049 2.7962595 2.7863436 2.7587226 2.8007218 2.6406663 2.7201418 2.6345941 2.6865335 2.5682257 2.5565055 2.7295390 2.2526555 2.3178003 2.1155740 2.1675453 2.2200162 2.3926183 2.1977890 2.1252153 2.1292167 2.3436728 2.1022482 2.2307065 2.3082852 2.2421106 2.3854617 2.3746489 2.3774949 2.3999293 2.2600787 2.4178707 2.2567986 2.2182971 2.3910890 2.4417525 2.4216255 2.5397689 2.5228920 2.5161950 2.3450347 2.5700253 2.5196355 2.1162745 2.0861903 2.0861470 2.2329798 2.6182978 2.5687225 2.5153917 2.2882842 2.2978535 2.4880800 2.4796711 2.5997852 2.3859036 2.3936227 2.5835484 2.4052302 2.4203548 2.5346211 2.4990203 2.5000234 2.4938546 2.2698393 2.3707555 2.2489717 2.2243155 2.3512811 2.4636220 2.3741468 2.4405973 2.4288897 2.3592838 2.1044122 2.2599220 1.9690687 2.1025638 2.3628666 2.2700946 2.2240139 2.2298008 1.9792152 2.1110433 2.2342378 2.2750580 2.2693159 2.2945443 2.2201185 2.1721925 2.6680107 2.6254415 2.5906828 2.7519344 2.4416205 2.7988858 2.1627341 2.2512459 2.3649522 2.4037305 2.5017534 2.3232577 2.6303135 2.6151825 2.3253534 2.4680553 2.6033449 2.4038815 2.4824992 2.4591946 2.4865696 2.5237069 2.5237082 2.5692930 2.7295599 2.3744351 2.2897971 2.3510555 2.2342311 2.4454055 2.3127716 2.3688756 2.4433449 2.4527806 2.4207214 2.3356935 2.4539412 2.4921089 2.4454200 2.4491151 2.3053447 1.9871251 2.2827714 2.3673270 2.4352911 2.4302763 2.4224859 2.4746639 2.3298701 2.3156257 2.4053819 2.2376566 2.3464386 2.4989855 2.2210403 2.3525565 2.3364979 2.2443073 2.2902383 2.3359475 2.2420133 2.5068006 2.5609584 2.4930175 2.3828114 2.3660731 2.6225641 2.4961040 2.5939658 2.4318123 2.4589644 2.5691252 2.4041725 2.4644319 2.5339396 2.4097857 2.4570537 2.3078708 2.4706148 2.4174609 2.4775390 2.3213869 2.3773697 2.4755888 2.6212184 2.6884204 2.3516230 2.5586250 2.7060724 2.7357702 2.7290695 2.7269266 2.7488816 2.6184815 2.3943587 2.4313647 2.5071892 2.3986892 2.3585464 2.3870928 2.5589466 2.5324145 2.4838352 2.3755969 2.6486000 2.5478617 2.5901267 2.4014977 2.4089346 2.4875476 2.5996042 2.4589265 2.2531460 2.4848544 2.4881308 2.2503891 2.7751674 2.3407894 2.5159812 2.5151825 2.3421408 2.1905126 2.3775721 2.4144879 2.4869315 2.5062971 2.5430906 2.3415926 2.6269562 2.2879577 2.4008702 2.4097951 2.3569056 2.4853995 2.3213527 2.4698778 2.4372496 2.2835984 2.2540893 2.3125510 2.4679152 2.2813481 2.4132496 2.4690588 2.3138963 2.1986857 2.2654870 2.3015606 2.4534931 2.4347636 2.3499011 2.3219735 2.5030250 2.2448367 2.3409258 2.2994593 2.4951089 2.3717169 2.3241217 2.3078144 2.3057571 2.1521652 2.4071645 2.1979642 2.3286468 2.4517446 2.2825516 2.4755296 2.3334865 2.4541957 2.3204652 2.4133691 2.4758305 2.3781706 2.2360096 2.3899556 2.3017378 2.2955200 2.3156533 2.1861480 2.3193163 2.4239768 2.1710348 2.5139056 2.5106803 2.5545517 2.3866954 2.3967012 2.4248045 2.3419117 2.3437585 2.2483830 2.4271424 2.3799946 2.3563004 2.4026064 2.5571350 2.1801797 2.3474279 2.2704605 2.0692865 2.3335184 2.4265804 2.5388392 2.3966725 2.2167390 2.2215074 2.4630385 2.4439665 2.4161631 2.2773552 2.2985473 2.1903220 2.3522597 2.2973506 2.2355465 2.1706057 2.3729531 2.2947426 2.2042277 2.4273879 2.4021909 2.5130594 2.3848730 2.3791374 2.2899307 2.5480836 2.3778143 2.4615205 2.3341394 2.5298202 2.4104086 2.2037546 2.3369145 2.1741938 2.1881203 2.2114864 2.3878684 2.2375213 2.3620022 2.3299986 2.2618756 2.2812891 2.2033478 2.2845668 2.3391866 1.9578351 2.4649820 2.4190858 2.2769335 2.3739233 2.4614647 2.4599679 2.0765753 2.1222387 2.3896831 2.4827880 2.7122101 2.6640576 2.6300345 2.5209351 2.7638865 2.5462139 2.5324014 2.4336135 2.1888987 2.5393815 2.2531477 2.5261742 2.2830426 2.4864601 2.2950392 2.2827319 2.3840215 2.3701586 2.4908749 2.3947774 2.4334140 2.2544980 2.4438372 2.3396447 2.3366725 2.4206654 2.4551195 2.3743588 2.4003508 2.4449235 2.2486716 2.2326362 2.0408251 2.2251754 2.1989467 2.1533768 2.2348278 2.3178615 2.1969765 2.2529206 2.2078587 2.2155978 2.1104275 2.2493207 2.1866876 2.3681054 2.2332502 2.2853229 2.1948425 2.3133181 2.2003399 2.0679984 2.3249675 2.1754342 2.2177559 2.4634484 2.3665034 2.1080081 2.2726299 2.2307456 2.1782251 2.1416597 2.0661843 2.3176514 2.2514667 1.9888270 2.3564086 2.4362455 2.1664022 2.4883163 2.3233695 2.4075402 2.4616958 2.4251613 2.3709370 2.1718649 2.4295795 2.5131494 2.4781790 2.3888406 2.5366621 2.3384014 2.4463672 2.3600122 2.6665882 2.2369676 2.6911736 2.7453928 2.6697935 2.6632608 2.7979956 2.5771893 2.7032048 2.5503500 2.3803207 2.3255448 2.3318277 2.2092893 2.1626197 2.2812486 2.2283062 2.3995763 2.6146211 2.6698442 2.4353829 2.5003564 2.2251805 2.2663630 2.4601315 2.4711250 2.2188970 2.3876190 2.6128383 2.8955140 2.4746555 2.5857033 2.6322613 2.5354630 2.4207507 2.6989146 2.7616985 2.6860943 2.6595782 2.5048077 2.3881780 2.5543113 2.4811126 2.4917827 2.4205032 2.3601585 2.0856713 2.3399385 2.2286101 1.9900954 2.3306248 2.3352466 2.4206796 2.1233194 2.3512006 2.2007167 2.0885537 2.3466432 2.0464554 2.3824093 2.2879704 2.5627903 2.4024118 2.4333691 2.5153954 2.3368556 2.4406839 2.2257662 2.3279305 2.3778890 2.3023005 2.2694491 2.3795906 2.2437478 2.2316128 2.0821586 2.3521282 2.3975544 2.1605797 2.2286526 2.3753975 2.3866258 2.1964160 2.3683419 2.4179247 2.4995231 2.3777127 2.3927436 2.3315517 2.3470933 2.3448752 2.3574813 2.3683705 2.2755140 2.4560721 2.2995862 2.3121552 2.3807668 2.3955952 2.2005124 2.3050565 2.4560032 2.4482480 2.5101097 2.5935451 2.5727962 2.6643473 2.6430942 2.5302320 2.4195794 2.4208858 2.3708157 2.3081188 2.3022328 2.3456975 2.2589352 2.3425117 2.3128538 2.2057426 2.3667598 2.3280923 2.1128545 2.1665305 2.1156184 2.2041364 2.1733661 2.2286649 2.2716167 2.2848048 2.5154313 2.5711612 2.2006076 2.4806097 2.4428430 2.3371266 2.3349004 2.2945230 2.3454647 2.3955609 2.2262484 2.5975106 2.3958795 2.1314595 2.2103530 2.3689646 2.3656617 2.4742982 2.2479964 2.1754812 2.2015719 2.3905941 2.3176881 2.4299879 2.4585971 2.5861757 2.4914969 2.4282038 2.3970601 2.4858733 2.5841532 2.2585505 2.4725070 2.4581655 2.1999345 2.2720188 2.2913234 2.4052655 2.4194658 2.3567434 2.5533645 2.3319055 2.5879453 2.4201577 2.4305308 2.3731668 2.1795579 2.3830153 2.3557008 2.4241054 2.3817572 2.4169146 2.4059898 2.4013888 2.5968193 2.4112878 2.3252736 2.2793042 2.2213237 2.2935306 2.4992017 2.3516072 2.4679274 2.4341374 2.5379759 2.4209157 2.5119695 2.6102570 2.4170840 2.5607993 2.3883616 2.2453098 2.3658938 2.3816927 2.4867455 2.3318244 2.3468643 2.4150375 2.4634005 2.4846846 2.4037206 2.4809858 2.5262662 2.1027494 2.4198199 2.2616483 2.5101372 2.4005601 2.3639188 2.6128319 2.3373238 2.1242960 2.4767149 2.4341954 2.3648480 2.3484220 2.3988835 2.1286905 2.3706704 2.4940540 2.3209664 2.1659883 2.2609801 2.3927734 2.5861187 2.4055318 2.3827010 2.3110410 2.2836264 2.4840762 2.3054936 2.3014258 2.8007514 2.6157312 2.6119548 2.4909488 2.5610867 2.3912291 2.5654118 2.3731397 2.5922381 2.5303731 2.5753646 2.3270093 2.5838852 2.4484884 2.4568736 2.3063223 2.3561679 2.3160274 2.3532136 2.2622049 2.5657185 2.5016758 2.3933453 2.7199579 2.3865022 2.3824474 2.0489649 2.0330533 2.8159129 2.6304886 2.7803962 2.8409093 2.7792926 2.6516967 2.6718647 2.7605231 2.6533309 2.7491894 2.7766318 2.8136709 2.7060673 2.8015583 2.6571694 2.7058942 2.6970353 2.7421886 2.7459333 2.7759498 2.7015258 2.8679344 2.8845336 2.7601455 2.7843124 2.7027198 2.7243222 2.5842035 2.7462550 2.6717272 2.8573624 2.6734772 2.7634221 2.5480856 2.5768589 2.7118006 2.8340431 2.7352806 2.7914890 2.1411568 2.4387214 2.1076135 2.5763268 2.4168344 2.5808349 2.2360243 2.5625732 2.4947089 2.4691852 2.6340346 2.7586329 2.7259371 2.8141868 2.9642380 2.8025561 2.5943730 2.9152266 2.9104036 2.7029292 2.8400591 2.7725251 2.6628320 2.6787468 2.7326943 2.6391477 2.7903296 2.5414299 2.6901721 2.6375734 2.5941146 2.5505867 2.7101907 2.6123287 2.6706719 2.8530487 2.7263029 2.8154301 2.7276048 2.7172213 2.6415785 2.6750909 2.5756735 2.7407332 2.8609308 2.8736053 3.0657456 3.0048015 2.6680505 2.9688527 2.9266098 3.0646205 2.6097522 2.9340909 2.7057617 2.7577386 2.9090660 2.6440744 2.9278383 2.9040140 3.0403154 2.9907377 2.5786294 2.7111735 2.7377513 2.5767960 2.5321263 2.6597188 2.5056164 2.4268460 2.4283022 2.4349233 2.7058025 2.9480476 2.6524271 2.9773411 2.7841258 2.8399636 2.9478845 2.6499561 2.6877321 2.6778441 2.8171421 2.3276110 2.3570955 2.3737998 2.1358118 2.2267871 2.2729472 2.2458152 2.4001064 2.2644780 2.3720070 2.4003552 2.3245917 2.5172230 2.3017116 2.7544458 1.9400882 2.4546667 2.4527837 2.2281460 2.4832691 2.5519305 2.4121659 2.4318179 2.4780617 2.3931330 2.1225549 2.3155316 2.2489111 2.3519030 2.4281291 2.4921357 2.3782716 2.4514172 2.4972531 2.6121069 2.6023341 2.8181607 2.7326912 2.5522340 2.6132546 2.7090570 2.7304031 2.7887578 2.8791559 2.6387200 2.7411538 2.0735028 2.5429914 2.8816560 2.5793654 2.7628293 2.6814915 2.6023301 2.6223349 2.7581378 2.0926949 2.5904114 2.8359109 2.6959863 2.2612900 2.5728742 2.8829307 2.2149945 2.8497164 2.7358434 2.7928782 2.8249490 2.8423410 2.9138506 2.9095454 2.8140772 2.6002984 2.8364576 2.4405802 2.8176762 2.8354181 2.7452841 2.2383336 2.7593171 2.4687352 2.5560791 2.5553982 2.5104147 2.5387902 2.5134026 2.4975314 2.6840207 2.4656735 2.4708348 2.6301873 2.4299502 2.3889103 2.3735292 2.4035608 2.3553669 2.4063352 2.3891017 2.5206786 2.3435535 2.4012166 2.6326418 2.8736208 2.7535363 2.7459042 2.7597413 2.6018850 2.3587053 2.3550105 2.3132856 2.5886559 2.4523201 2.5799524 2.6698326 2.4914854 2.6320977 2.6855814 2.4530790 2.3640050 2.3704593 2.4264946 2.5562482 2.6452203 2.4300168 2.5178596 2.9003023 2.8516481 2.7343791 2.8230062 2.7488418 2.6553856 2.7451234 2.7409315 2.7403544 2.8470850 2.8648245 2.7456810 2.8102411 2.9016433 2.9139747 2.9167447 2.9312311 3.0073549 2.8286195 2.9202519 2.9805076 2.7327263 2.4668731 2.5341252 2.4037833 2.2674993 2.5334137 2.5749156 2.6499801 2.4199379 2.7274894 2.9023907 2.3937290 2.5978000 2.8335759 2.5293053 2.7810874 2.6775777 2.5707209 2.5917156 2.4918641 2.4195466 2.5748529 2.6644889 2.9344906 2.9377552 2.5187385 2.2862763 2.2871929 2.4448256 2.4311650 2.3485292 2.3238163 2.4262763 2.4723558 2.5667821 2.5577128 2.5317219 2.5442825 2.4677601 2.9371225 2.7647061 2.8549311 2.6927078 2.2586949 2.4853473 2.4017706 2.5633437 2.8034736 2.2727667 2.6128686 2.7724165 2.7504165 2.5229171 2.5089749 2.4312895 2.5236810 2.4576359 2.1877340 2.3533709 2.2070422 2.4412969 2.1646424 2.5007681 2.5179343 2.4482846 2.5255053 2.1726309 2.3296202 2.1998295 2.2093107 2.5921295 2.4416120 2.3795354 2.3855763 2.5323291 2.5104908 2.4179562 2.3484018 2.3845398 2.3788089 2.1973013 2.2760729 2.2828260 2.4782692 2.6303153 2.6352368 2.5717720 2.4517661 2.4185104 2.3222300 2.3469577 2.4952331 2.3780996 2.5255486 2.5325175 2.4897315 2.4342626 2.5704588 2.3623773 2.4311960 2.4240986 2.0292547 2.5038706 2.4259986 2.3684162 2.7138075 2.4208246 2.6023930 2.8121362 2.6185546 2.4316871 2.5117605 2.3293533 2.3431142 2.3560806 2.6252513 2.4039707 2.3757919 2.5553911 2.1549854 2.5354232 2.7040080 2.5708217 2.6051021 2.9243404 2.4218507 2.4659886 2.4076682 2.4199662 2.6425985 2.7885458 2.1342344 2.4376351 2.5750786 2.6422268 2.5237772 2.5207619 2.5804616 2.6077116 2.7024055 2.5459024 2.6338142 2.5070976 2.5796536 2.5093554 2.5978664 2.5983740 2.4206023 2.5236119 2.2925917 2.5246954 2.2181957 2.5855436 2.6901026 2.8334304 2.4901952 2.3917093 2.2453833 2.2107796 2.8453141 2.6120161 3.1467300 2.2928388 2.3774030 2.4304171 2.3545691 2.3372891 2.3826371 2.4835752 2.6911152 2.4633704 2.5413146 2.3539571 2.8626491 2.1615226 2.4028381 2.4891355 2.5978124 2.3716093 2.4324462 1.9531267 2.4209847 2.4199146 2.5055693 2.5510344 2.4896552 2.8036677 2.4844590 2.4854094 1.9765549 2.2498555 2.1525822 2.3925159 2.2590055 1.8165748 2.3889103 2.4237693 2.4333280 2.7590551 2.9713801 2.8247661 2.3260842 2.7517631 2.8005503 2.6500973 2.7588833 2.4834899 2.7663093 2.9443361 2.9884441 2.9170660 2.7633692 2.9474004 2.8342718 2.9620842 2.9034991 2.7062509 2.5491183 2.5293178 2.5069161 2.7103478 2.7213170 2.6662699 2.8333376 3.0766271 2.5927928 2.9012618 2.4042508 2.9794186 2.9685615 3.0020711 2.3518886 2.3694250 2.2326733 2.5318806 2.1942440 2.5491360 2.2468142 2.3419935 2.3597088 2.7078150 2.4476603 2.4391291 2.5015817 2.6066842 2.5047875 2.6492397 2.4890809 2.9077838 2.7259183 2.4288884 2.9285638 2.8767222 2.8054871 2.8781136 2.2783612 2.5829100 2.5876959 2.6152997 3.0481022 2.7045373 2.4920927 2.5522311 2.6288356 3.0404143 2.8650890 2.4436252 2.4385485 2.6873438 2.7021374 2.4354855 2.3821499 2.1168418 2.3209733 2.7489308 2.6681588 2.4514380 2.8123454 2.8586971 2.6171165 2.6135448 2.1248873 2.5641791 2.0492445 2.4586531 2.8173194 2.4659571 2.7359603 3.1900388 2.9432649 2.9273501 2.9477151 2.9011517 2.7808467 2.4885740 2.9293082 2.8495278 3.0804551 2.9275551 2.5995715 2.7667574 2.8278616 2.8534762 2.9435343 2.9148278 2.7022186 2.2966473 2.8610650 2.7573329 2.9073420 2.7938551 2.7066367 2.4139267 2.1222192 2.6113205 2.6512696 2.2331326 2.6423072 2.9130604 2.9363409 2.8628455 2.8224403 2.7650061 3.0030716 2.8735464 3.0806476 2.9924256 3.0682308 2.5669829 2.9264359 3.2173782 2.7151938 3.1311687 3.0585055 3.1173004 3.1299920 3.0392849 3.0989847 3.2153845 3.1658533 3.1910440 3.2247756 3.2984724 2.9994680 3.0576717 2.8139996 2.8701269 2.6108150 2.8651331 3.0069556 2.6554254 2.7473149 2.7161791 2.6140230 3.1585253 2.8953001 2.5911728 2.9594167 2.9591415 2.6022553 3.0489776 3.1302701 3.0466963 2.9421632 2.8647070 2.8923418 3.1236729 3.0715185 3.2478982 3.1732544 3.3486028 3.4180096 2.9152713 2.8828833 3.0049037 3.2140416 3.1788822 3.2679627 3.3517583 3.2839658 3.4638017 3.2925833 3.3617320 3.0568740 3.3209906 3.2770326 3.3168396 3.4182598 3.2193939 3.0097108 3.3318185 3.3495460 2.8945246 3.4446140 2.9032023 3.3011621 3.4816935 3.2408097 2.8769934 3.2863640 3.4709482 3.5849733 3.3564576 3.4227575 3.2972942 3.0800582 2.4306117 2.4230031 2.5062541 3.1119471 3.0983032 3.0417258 2.8742481 2.8901143 2.9277327 2.4084907 2.5831806 2.8597523 3.1525631 3.2618396 3.0116571 3.1179598 3.2963036 2.9218581 2.9331785 2.8663768 2.8778000 3.0267331 2.5174700 2.7106508 2.6058731 2.6758864 2.7912518 3.0037816 2.9454680 2.1874523 2.7119094 2.8418326 3.0985513 2.3499555 2.5988042 2.7786362 2.6984581 2.1029555 2.5066623 2.4211392 2.4458736 2.5923412 2.4920235 2.5385847 2.7774065 2.6689235 2.7835665 2.7903624 2.9446488 2.9423356 2.8165544 2.5990256 2.5869747 2.7406221 2.7630002 2.8427625 2.6392406 3.5804111 2.9275251 2.3755822 2.7086723 2.9045867 2.9857031 2.5672708 2.6047130 2.6564609 2.6288045 2.6508952 2.6954996 2.5984305 2.4612654 2.5092248 2.8207083 2.5040540 2.5988498 2.8662333 2.8427068 2.8226206 2.7135811 2.6689550 2.9506372 2.9001578 3.0068467 2.8947930 2.8296665 2.9396596 2.7983819 3.0451187 2.8262137 3.0669526 3.2095308 2.6325061 2.9919515 2.8834484 2.6049207 2.4938442 2.7367109 2.9957705 3.0128083 2.4495127 2.6951638 2.7932023 2.6188094 2.4539690 2.3779317 2.5611976 2.5940565 2.3453365 2.1577778 2.3639299 2.1375765 2.5156087 2.5485741 2.5678055 2.5081983 2.4657975 2.4869793 2.5398485 2.3723006 2.4853343 2.1946820 2.3374191 2.2053235 2.4147974 2.5214055 2.5574614 2.3986368 2.4233324 2.5391008 2.4246282 2.8790267 2.7705901 2.8294982 1.7979736 2.0766625 1.9091523 2.4081182 2.3308629 2.0617254 1.9456327 2.1795305 1.9717976 2.7495706 2.9893210 2.9656336 2.9589871 2.8709360 3.0897671 3.3673956 3.0046287 3.1365458 2.5904060 3.3465343 3.2599741 3.0209479 2.9376111 3.2342440 2.9871308 3.3615768 3.3602562 3.3624263 3.0245046 3.2110908 3.1154039 3.2210420 3.2591934 3.4185056 3.3630330 3.1603655 3.3171064 3.2702397 3.1050112 3.1095986 3.1878071 3.3532411 3.3845216 3.0526459 3.2578002 3.4289279 3.0658350 3.2685861 3.2272380 3.4079032 3.3026320 3.0822316 3.0325978 3.0835002 2.7779008 2.9489970 3.2934763 2.9592572 3.0430541 3.1240721 3.3346797 3.4237886 3.2419941 3.1061159 3.2482992 3.3861902 3.3363556 3.1541217 3.5144353 3.2764430 3.2470157 3.4091056 3.4553616 3.4872205 3.2758311 3.1447952 3.7581969 3.4546688 3.4953816 3.3802003 2.9791572 3.2642862 3.2041428 3.3644870 3.4192050 3.2350867 3.2012508 2.8338573 2.9102137 2.9502963 2.6701850 2.8833976 2.9106346 2.9170211 2.7702390 2.7442751 2.8117924 2.5799526 2.8040247 2.7102666 2.7720084 3.1871976 2.7699296 2.7772393 2.7959972 2.8161676 2.7061616 2.7711876 2.7257536 2.6729423 2.8550191 2.9169097 2.7605520 2.7597927 2.8647558 2.7606605 2.8595446 2.6684603 3.0405918 2.8827526 3.0210088 2.9303576 3.1551652 3.1123550 2.9666273 3.0414468 3.3586578 3.1009769 3.4256850 2.7724045 2.6658719 2.5725319 2.2716954 2.3004729 2.4947376 2.5349095 2.6060449 2.6828135 2.7757638 2.7658763 2.8914062 2.8190389 2.3522359 2.6434383 2.7617132 2.4636510 2.5898733 2.7730626 2.9829989 3.3280746 3.3704609 3.0787274 3.1088929 3.4930986 3.1418660 3.2539769 3.2371260 3.1118604 3.1464806 3.3351417 3.2180660 3.0525045 2.9332232 3.1409593 3.0245242 3.0486958 3.0933725 2.9610618 2.9604929 2.6087076 2.7957840 2.8520954 2.6111199 2.9383731 3.0175851 3.2216108 3.2316068 3.0775108 2.9669327 3.0113266 3.0127752 2.8996585 2.9716991 2.6836251 2.9164291 2.8230909 2.7841302 2.9532329 2.9836442 3.0511893 2.9792425 2.9436203 2.9351498 3.1310086 3.0601535 3.1633260 3.1227978 3.0943760 3.2522629 3.1371612 3.0785166 3.2619937 2.8557446 2.7962507 2.9655637 2.9960687 2.6736476 2.7426784 2.5314486 2.7135526 2.6267669 3.1868267 2.8585750 2.6922805 2.9907031 3.1209908 3.2558737 3.0608532 3.1781902 3.2634331 3.2477165 3.3490967 2.8092559 2.8219533 3.2204071 3.2930038 3.1497108 2.9953384 2.8661355 2.9070471 2.8580776 2.9049344 2.8523017 2.9228501 2.8137834 2.8329830 2.8667764 2.8405877 2.8904786 3.3264263 3.3664441 2.5014826 2.5949818 2.8573313 2.2465553 3.0425347 2.5342105 2.7574969 2.6806454 2.6657675 2.5326854 2.8492567 3.1475065 3.3556874 3.4446421 3.2328886 3.0840176 3.0944193 2.9644089 2.9944291 2.5318276 2.2593959 2.4546274 2.6351526 2.7778264 2.5405853 2.5847613 2.6231558 2.5373211 2.4597466 2.5625535 2.4620116 2.3696492 2.5305210 2.2661295 2.3030765 2.3288492 2.4688769 2.3701746 2.4411201 2.5691937 2.6072718 2.5148756 2.6040597 2.5875635 2.4526851 2.6838599 2.4641355 2.6917413 2.6919194 2.2358941 2.4359494 2.6850581 2.4549561 2.6585729 2.6264035 2.5749608 2.5488866 2.4510452 2.5375541 2.7830360 2.6079116 2.5642388 2.7740986 2.6142617 2.6010302 2.8718745 2.9441633 2.9645063 2.8205700 2.7720576 2.7727193 3.3473896 3.0579270 2.5520065 2.2891349 2.9738116 3.1959337 2.6568818 
assembly_BlackSea6|NODE_1909_length_86812_cov_11.067487_8|protein        2.1570661 2.0547972 2.0117821 2.2972187 2.1926230 1.9324966 1.8039064 2.3723158 2.0970955 2.0127163 2.2868943 1.8739650 2.0641974 1.9168550 2.0724354 1.7014601 2.2754692 2.2929681 1.9616224 1.9479896 1.9677748 2.0840593 2.3542598 1.9918976 2.1997668 2.1424069 2.0995304 2.1420854 1.9209396 1.9928910 2.2562722 2.2129703 2.2348365 1.9980778 2.0176894 2.0659544 2.3912706 2.0278938 2.3981465 2.4119050 2.2352554 2.4210632 1.7752545 1.8318438 1.6925769 1.6973804 1.8741934 1.8530308 1.9948265 1.9983084 2.1967336 1.9437046 1.9669071 1.7771374 1.8717036 1.8946366 1.8483533 1.7567804 1.8703228 1.8201200 2.1196189 1.9744702 1.8691211 2.2323063 2.0515051 1.9838642 2.0289492 2.1782364 2.2278504 1.9851808 2.0230597 1.5700395 1.8485591 1.9189495 1.7423409 1.9828650 1.6301231 1.5160831 1.6687176 1.5655330 1.5869106 1.7191550 1.6321197 1.6509965 1.6326453 1.7052917 1.5189656 1.7854529 1.4934997 1.8652090 1.6080593 1.7190673 1.6707987 1.5791370 1.7931964 1.5597559 1.5916033 1.7666200 1.5115543 1.7988256 1.7599663 1.7451228 1.5589293 1.7002778 1.7933625 1.9023612 1.8526502 1.4899817 1.7648527 1.8638961 1.4835592 1.5250174 1.6611756 1.4533895 1.6652892 1.6001815 1.8827180 2.2420726 1.8613316 1.7974181 1.8208375 1.5250443 1.3487483 1.9605674 1.5967213 1.5182704 1.6143580 1.7142486 1.6605616 1.7698780 1.6491989 1.5462150 1.6620283 1.7332140 1.7219586 1.5479940 1.6530233 1.7592842 1.7011031 1.5947608 1.6217724 1.7603694 2.0661731 1.5780774 1.6195616 1.9667853 1.6300543 1.7103149 1.6165312 1.5713564 1.7346301 1.5109092 1.7060252 1.4561962 1.6120762 1.7821462 1.7134230 1.6673847 1.7738054 1.8098134 1.4481556 1.7813768 1.6094872 1.6392391 1.6229156 1.6317722 1.6274389 1.7536827 1.8330643 1.5422131 1.7009152 1.5977704 1.6117822 1.7755177 1.6919444 1.6728405 1.7516891 1.6922449 1.8378962 1.7545616 1.7829187 1.9835967 1.8820339 1.5975555 1.6263093 2.0211698 1.9034271 1.6258182 1.4951867 1.9210713 2.7116860 2.5330487 2.5266870 2.5007041 2.5579435 2.7095617 2.5920624 2.6768299 2.6499823 2.7762089 2.3634758 2.5542963 2.4979262 2.4193829 2.2732610 2.3402413 2.3306520 2.3009579 2.1803114 2.6153563 2.2743043 2.3149074 2.3783071 2.3816863 2.3533972 2.2967886 2.0132661 2.0412169 2.4174579 2.3964194 2.5980588 2.6241677 2.4973118 2.1800304 2.5590125 2.7807615 2.2181454 1.8921725 1.7600381 1.6838769 1.4450457 2.0044793 1.8182512 1.8954144 2.0315928 1.9317598 2.0477671 1.8309458 2.1026957 2.0696326 2.0276344 2.1721677 2.0960943 1.9534444 2.0785957 1.9836698 2.0550070 2.1216216 2.0204771 2.0658008 1.9327206 2.2070790 2.0871345 1.9453258 1.8318520 2.0744438 1.9360015 2.0019591 2.2346266 1.9890532 2.0721881 1.9852800 1.9154611 1.9918905 1.8345778 1.9969524 1.9359967 2.0040315 1.9854155 2.2104459 2.2003983 2.0356394 2.1999771 2.1090741 2.1471704 2.0389499 2.0787371 2.1095499 2.1566443 1.9289356 2.1507219 1.7873226 1.8818651 2.1356734 2.1043044 2.0689377 2.1963915 2.1605984 1.7823639 2.1341343 2.1013464 2.0930922 2.1045119 2.1658607 2.1529832 2.1067436 2.1527616 2.1407393 2.1001702 1.6512162 1.9922304 1.9900508 1.8452636 2.1130763 2.2732722 2.2730137 1.9997287 1.9788429 2.1268300 2.1573884 2.2982391 2.1995980 2.0466565 2.0403764 2.1372140 2.0590658 2.3583897 2.2090242 1.9581750 2.1847174 1.9912412 2.1217821 1.8050077 2.3234315 2.0437535 2.0411466 2.1004892 1.9216127 2.1016156 1.9721571 1.8512548 1.7929362 1.8234793 2.1611955 2.0084766 2.1511487 1.9350264 2.0962633 2.1261379 2.0031026 1.9246050 1.8567501 1.9412797 1.8212467 2.1105887 1.9934750 2.1048702 2.0647216 1.9926024 1.8856062 1.7747993 2.0565924 1.9200360 1.9594682 1.9438103 2.2631935 1.6661841 2.0155118 2.2194296 2.0061847 2.1554857 2.1847739 1.8759309 2.1817667 1.7832618 1.5248144 2.2108534 2.1501591 2.1359299 2.0172739 2.0445189 2.0742171 2.2214324 2.2502580 2.2923024 2.5178865 2.1873925 1.9622391 2.1856337 2.4294502 2.1837295 1.6106496 1.9200041 1.9671430 2.0520950 1.8491848 1.8695261 2.0599199 2.2865216 1.9321754 2.1337092 2.1188580 1.8892822 1.9501173 1.8256974 1.8858136 1.8156258 1.9532563 2.0730416 1.7648832 2.0248344 1.9873266 1.9618121 1.9963653 2.1749895 1.7487288 1.9551088 2.0904357 2.1007270 1.9725900 2.0379268 1.9526890 2.0144332 2.0427777 2.1240856 1.8588594 2.2590727 1.9123009 2.1788697 1.9055833 1.9838684 1.9571256 1.9094293 1.9819746 1.9542918 2.0694402 1.9939996 2.1640908 1.9578285 2.0494287 2.0200568 1.9368746 1.8170618 1.9927266 2.0989708 1.9079678 2.0405840 2.0627795 2.0394007 2.0159916 1.7513027 1.7568531 1.6231739 1.6633518 1.6986877 1.7101083 1.7468547 1.7277141 1.6021582 1.6977538 1.8024040 1.7348260 1.6821524 1.6679250 1.3100766 1.5541958 1.5923914 1.6996553 1.7470007 1.8058470 1.4508129 1.5795316 1.4307411 1.6066652 1.5649052 1.5947343 1.6010187 1.5492833 1.4898157 1.8405351 1.5996470 1.5873047 1.6725800 1.4952937 1.4364818 1.6555698 1.6066660 1.5072230 1.4113159 1.5093360 1.2804057 1.6167513 1.7182153 1.7802512 1.7974157 1.8313189 1.7922342 1.5966340 1.5874971 1.6476933 1.6513270 1.8361925 1.7269278 1.9552851 1.9004712 1.8220627 1.7410745 1.9303554 1.8528853 1.8849086 1.4695714 1.3494060 1.4846698 1.7241122 1.8931004 1.8204705 2.0332170 1.8686235 1.8023880 1.4533968 1.5611486 1.7990607 1.7498737 1.5361659 1.6771711 1.6085084 1.6993421 1.4988740 1.6395505 1.5466812 1.5921942 1.5753989 1.5490483 1.7710687 1.4195020 1.6436420 1.7358674 1.8648060 1.7622931 1.6853131 1.7544817 1.7270241 1.8385959 1.7378336 1.5731371 1.6752027 1.7819756 1.9332312 2.0819284 2.0170221 2.0021175 1.7185132 1.7188799 1.8113621 1.7876112 1.5816497 1.6379043 1.9399815 1.9026571 1.8403749 1.5792131 1.9921289 2.1019714 1.8349624 2.0806952 1.8623023 2.3383978 2.4420260 2.3746041 2.6821256 2.4601658 2.4270109 2.2158460 1.9203693 1.9256018 1.7984217 1.8679806 2.2261314 2.4828458 1.8339999 1.8393079 1.5164481 1.7051122 1.8437947 1.8167804 1.8822208 1.6842984 1.6336092 1.7700703 1.7262058 1.7688273 1.8018971 1.7583539 1.2398148 2.1152497 2.0153666 2.1195949 2.0373559 2.1702158 1.9193159 2.1916242 2.2257974 2.1274939 2.3166665 2.1597074 2.2576025 2.2581818 2.2087982 2.0557565 2.2055230 2.1644211 1.9415307 2.1456795 1.9529224 2.0624303 2.2113205 1.9976807 2.0216415 2.0310766 1.9488886 2.0807523 1.9139572 1.9330582 1.9526790 2.1301567 1.9048044 1.9941546 1.9339714 1.9519781 2.0053210 2.1533096 1.6854730 1.8817248 1.8346318 1.8210937 1.5902736 1.7881252 1.7950178 1.8436610 1.9095597 1.9584220 1.8664800 1.8080792 1.9370610 1.9049167 1.9367819 1.7644301 2.0358172 1.8592675 1.9879625 1.7593265 1.9428981 1.9648131 1.9682616 1.9464859 2.1747764 1.8278560 2.0691421 2.1056999 2.0406941 1.9992665 2.0100990 1.9243020 1.8441314 1.9571057 1.9077051 2.0782171 1.8842537 1.8346296 1.9114449 1.8596452 1.8902432 1.7143153 1.9826644 1.8945978 1.7722537 2.0000559 1.7225815 2.0654306 2.1320652 2.1295451 2.0693219 1.8759439 1.9141976 2.1475795 2.1673947 2.1503822 2.1238871 2.1578854 2.5280243 1.9367081 1.9228155 2.0429026 2.1007411 1.9262921 2.3257295 2.0766698 2.2330572 1.7786262 1.9754715 1.8799412 2.1094574 1.8440687 2.0751063 2.2803718 2.0090036 2.2552530 2.0134764 2.0870669 1.9872008 2.1678250 1.9404440 2.0836597 2.2275673 2.1774450 2.1212298 2.1976030 2.1534314 1.8777738 2.0568034 2.1781757 2.0801453 2.1250483 2.0888654 1.9862504 2.0463197 2.0023100 2.0030168 1.9857418 1.9676572 1.9275021 2.1015527 1.6812770 2.2503582 2.5806535 1.8598947 1.8430629 1.8582649 1.5513824 1.8367554 1.9495211 2.0674567 2.0089689 1.9042306 1.9046728 1.8131182 1.9634303 1.8901782 2.1400810 1.9843927 2.0232496 2.0102597 2.0650596 1.8134598 1.8339894 2.0043427 1.7619006 1.4858899 2.0795591 1.5161420 1.8945766 1.4962795 1.9285969 2.0971213 1.9481787 1.9327983 1.7375589 1.6149797 1.8310156 2.0498001 2.1364200 1.9722424 1.8922291 1.5391029 1.8030855 1.5605668 2.1212638 2.1396071 1.9997305 1.9504087 1.8044223 1.8936240 1.8664162 1.9618841 1.9463474 1.8204899 1.8759469 1.5217390 1.9760954 1.9919745 2.0210660 1.9999550 2.1851765 2.0018015 2.2927714 1.8143818 1.9589269 2.1756468 2.1649593 1.9468882 2.1631774 2.1481183 1.6385387 2.0107663 1.9817331 2.0219444 2.0251178 1.9782875 2.0900518 2.1305180 2.0261115 2.1768532 1.7595275 2.0304263 1.8816809 1.9535047 2.1046824 2.1988970 0.0000000 1.0978691 2.0480662 1.7862208 2.0443000 1.7523689 1.8057685 2.0799417 1.8629635 2.0986769 1.8972285 1.9178861 1.8786133 1.8764121 1.9593189 1.8938465 2.0167995 2.4993758 2.4918343 2.0040390 1.9536015 1.9185671 1.8924174 1.7434484 2.3728417 2.3855916 2.6749027 2.6413235 2.5487639 2.4841696 2.3929334 2.4882733 2.3932103 2.3310408 2.4032931 2.3661938 2.5090901 2.4962551 2.3134397 2.2966808 2.3900143 2.2533640 2.5147341 2.3699676 2.5122814 2.4174347 2.2760185 2.0465154 2.1609567 2.2084044 2.2500442 2.1032417 2.1249914 2.1958415 2.3091985 2.2449857 2.1054705 2.1488405 2.1677123 2.2458236 2.4624554 2.4361413 2.5535908 2.3067679 2.2706480 2.1746931 2.3212925 2.3979283 2.1679993 2.2834216 2.4496635 2.3262518 2.4469096 2.0120706 2.3327378 2.3603512 2.0659476 1.8940071 2.2051664 2.0376536 2.1589946 2.1481329 2.2261762 2.4533167 2.4099748 2.1930679 2.1968896 2.2910347 2.3879030 2.4826654 2.2926299 2.2751949 2.3832828 2.3827731 2.2791332 2.3844714 2.3914239 2.1088769 2.2089119 2.1575570 2.3134005 2.5459543 2.4691399 2.4199575 2.3593647 2.0276871 2.3990930 2.3645087 2.1019120 1.9687269 2.0472381 2.4043979 2.0333805 2.2719450 2.1201126 1.7987627 1.9527956 2.2382942 2.3552809 2.3995647 2.5587727 2.2085491 2.3478167 2.4796398 2.8042250 2.5545289 2.4825311 2.2348393 2.4157889 2.1191286 2.2394464 1.9935285 2.1009010 2.1193890 1.9994229 2.0367367 2.1584977 2.3123148 2.2974820 2.4200546 2.3301997 2.3459263 2.2738773 2.4800917 2.2734834 2.2713569 2.2790952 2.5095914 2.5373977 2.0674125 2.4992630 2.3564198 2.5682853 1.9698872 2.3353595 2.3252253 2.5253253 2.4636361 2.4924130 2.5541398 2.3526256 2.2614213 2.3594965 2.3231480 2.3577098 2.3389323 2.4506097 2.4887690 2.5120308 2.5353786 2.4873338 2.3754156 2.3338246 2.3760740 2.2754904 2.3874184 2.5162146 2.2341954 2.2092955 2.2366493 2.3182612 2.3902093 2.2850413 2.2817326 2.4751488 2.4399247 2.6449324 2.6757485 2.4945835 2.6757674 2.6965532 2.5179070 2.4810637 2.5266750 2.5453260 2.4688217 2.4800129 2.5724945 2.6355171 2.4001697 2.4800161 2.4715341 2.5613559 2.6749747 2.4558840 2.5157437 2.5003225 2.5716779 2.6422115 2.4802187 2.6580329 2.7730036 2.8557984 2.7805887 2.7703927 2.6722719 2.8084480 2.8293555 2.8736331 2.6529340 2.1859611 2.4959068 2.2473047 2.2928400 2.3332558 2.2139101 2.2079576 2.2380358 2.3587411 2.4896162 2.3476203 2.4150915 2.4417142 2.4906693 2.5260600 2.3744452 2.5085296 2.4443005 2.1599292 2.5503352 2.2278581 2.4088416 2.2334440 2.3875309 2.1992518 2.2747503 2.2040092 2.2302721 2.4223678 2.5068697 2.1443209 2.6800086 2.4577866 2.4514886 2.4849890 2.5454919 2.4085759 2.3304646 2.3007426 2.0360445 2.0517061 2.1962727 2.0499881 2.1670333 2.2765470 2.1776686 2.1842871 2.2962961 2.2215971 2.3156911 2.2506246 2.1091979 2.1462071 2.2108145 2.3185794 2.3924131 2.3166524 2.3268367 2.3190763 2.4740014 2.3510378 2.2265895 2.3170719 2.2974960 2.3545890 2.2312627 2.0915634 2.3216721 2.3231031 2.3551659 2.4284049 2.3986749 2.2492572 2.4795917 2.5048157 2.4361112 2.3532582 2.1538080 2.0582945 2.1844302 2.1575014 2.3438040 2.2096210 2.2353972 2.3576683 2.3103666 2.3484631 2.1538556 2.4172566 2.3475407 2.3937975 2.2622415 2.2898377 2.3597871 2.1155761 2.4342025 2.2811984 2.3118603 2.2699917 2.3748735 2.3260869 2.5586031 2.4844472 2.4903525 2.6417325 2.5623186 2.4871803 2.2788717 2.2910559 2.2033212 2.2927184 2.4381181 2.4861227 1.9605201 2.3760606 2.2833464 2.2675170 2.0915456 2.1722880 2.0982982 2.1300851 2.1600656 2.0858156 2.1881202 2.2485436 2.3272657 2.4519223 2.2926129 2.2812025 2.2802169 2.2129354 2.4211561 2.2121999 2.4929272 2.1785953 2.1498703 2.2224230 2.1109092 2.4788607 2.4565582 2.5279319 2.4012599 2.5246459 2.3885414 2.4421509 2.1860842 2.2949456 2.2953375 2.3688256 2.3833778 2.4486356 2.3311893 2.2496812 2.2704043 1.9843390 2.3096264 2.3148862 2.2487745 2.2744767 2.4685496 2.4452639 2.5483658 2.4180761 2.5043022 2.5127984 2.4073310 2.3224810 2.3283426 2.1889606 2.4997922 2.3531688 2.1305006 2.3972567 2.3367664 1.9626381 2.1867595 2.3138255 2.2267712 2.3164843 2.2915652 1.9824427 2.2844528 2.4622262 2.2703651 2.3796179 2.2665842 2.2270976 2.4154955 2.3625611 2.2602988 2.0761419 2.2144198 2.1955204 2.3485062 2.2271043 2.3420186 2.2583862 2.3815461 2.3233438 2.3335278 2.4257847 2.1089899 2.2614864 2.3345423 2.4496559 2.3637079 2.2428818 2.4219767 2.2153987 2.2606369 2.2199422 2.2263274 2.5309254 2.3337836 2.3534293 2.0702720 2.4092301 2.3949906 2.4151995 2.2653751 2.1738888 2.2217485 2.2634762 2.2577565 2.6144133 2.2757544 2.1842698 2.5410493 2.2116725 2.3561038 2.2108133 2.2933850 2.3541932 2.3331355 2.3294012 2.3359686 2.2645945 2.4899137 2.6299788 2.3060887 2.3913277 2.2051483 2.4475132 2.1613482 2.2757419 2.2801552 2.2131645 2.4173156 2.1895102 2.2051912 2.1955542 2.2739660 2.1653512 2.5621375 2.2157170 2.2229301 2.5469521 2.2982847 2.3441433 2.4822259 1.7838733 2.3640973 2.3372864 2.4623518 2.0165104 2.3237347 2.0031833 1.9822843 2.3773871 2.3315047 2.4240541 2.5068136 2.4174086 2.7564249 2.4971100 2.3047766 2.5738583 1.9997538 2.4423314 2.3997879 2.3139446 2.6755630 2.7516788 2.4531898 2.1916463 2.4325524 2.3811778 2.2824767 2.3863376 2.4086179 2.3745843 2.2326573 2.1729468 2.2812204 2.3025320 2.3383750 2.2615949 2.4078758 2.4607365 2.3142409 2.4018592 2.2225589 2.1014267 2.4531071 2.1161874 2.4775085 2.5550570 2.5265519 2.0732080 2.4376975 2.4425722 2.1608699 2.3277833 2.3070197 2.4562935 2.3068275 2.4409874 2.4036233 2.4455866 2.3025094 2.2957809 2.4043037 2.3462809 2.4285369 2.6551735 2.3893580 2.2882796 2.6429460 2.1925983 2.2012222 2.3747878 1.9652418 2.2792333 2.4178460 2.4303553 2.3274230 2.4148158 2.2962380 2.2305247 2.0405262 2.4389556 2.4104299 2.0062504 2.3407415 2.3586483 2.3764765 2.3942771 2.2042485 2.2182740 2.3740330 2.2508406 2.3254567 2.4294287 2.3598049 2.3089585 2.1908359 2.1592777 2.3685424 2.0823795 2.5309328 2.2347983 2.2120153 2.2307964 2.3895341 2.2104590 2.0369645 2.0881587 2.0393837 2.1567050 2.1669896 2.0425503 2.1281358 2.2579363 2.3553026 2.0784691 2.2552607 2.2995346 2.2772024 2.4491976 2.3199385 2.1800123 2.3081843 2.3760259 2.0550535 2.5161691 2.3644390 2.0558564 2.0689779 2.3868175 2.2880177 2.2392340 2.1888155 2.3037353 2.2109129 2.0558644 2.1433679 2.4831544 2.4698807 2.1605557 2.2627592 2.3985822 2.4431461 2.4660981 2.2875156 2.2798331 2.2998707 2.3373802 2.3324226 2.2338955 2.0796446 2.3918255 2.5359995 2.2533623 2.3405855 2.2656336 2.3270970 2.4366162 2.3827303 2.1997241 2.3445191 2.0928908 2.3473101 2.3176097 2.2232548 2.2277654 2.3481424 2.3038639 2.2881230 2.1706693 2.2865903 2.1460352 2.1342183 2.3074315 2.4866538 2.3581410 2.4478778 2.3282113 2.5958326 2.7139685 2.4490762 2.3086101 2.4600460 2.4384906 2.4909691 2.4724492 2.5876988 2.5036206 2.3584916 2.4367400 2.3915397 2.7846782 2.7449813 2.3468541 2.0027761 2.3198974 2.3269454 2.2744788 2.3871700 2.4058216 2.5460143 2.4047797 2.4363093 2.4411741 2.1895081 2.4934826 2.4388057 2.2169586 2.1728816 2.1526888 2.1781197 2.1505484 2.1253807 2.2432792 2.2747663 2.2567389 2.3202869 2.1376917 2.1388685 2.4053092 2.2595180 2.2490938 2.2612627 2.2250248 2.1435179 2.4529516 2.4066474 2.2850201 2.5019502 2.4509401 2.2251326 2.2036053 2.4355648 2.3570598 2.6973321 2.6559871 2.3484495 2.4424138 2.4001630 2.4807746 2.2720304 2.3653548 2.4495142 2.0141986 2.2106592 2.2711009 2.3265166 2.0007269 2.1980635 2.4435116 2.3006010 2.2318711 2.1271791 2.1233724 2.6387130 2.8454859 2.7731460 2.8945243 2.7322088 2.7217883 2.7962250 2.6135850 2.7573625 2.7361043 2.8653462 2.6956729 2.7625855 2.8149935 2.7180535 2.5469389 2.8001418 2.6805691 2.6999675 2.8087830 2.9014222 2.7978172 2.8402516 2.9598497 2.8247113 2.8194668 2.8585551 2.5331095 2.5867244 2.5635955 2.5471842 2.7953165 2.9306341 2.4884792 2.5924771 2.6252312 2.5232295 2.6006724 2.4865456 2.3170771 2.4734453 2.2527435 2.5950276 2.8063370 2.7160093 2.6599466 2.6146901 2.9148206 3.0144720 2.9210083 2.9085784 2.8583683 3.0913642 3.0853779 2.8453406 2.7919036 3.0422151 2.9333585 2.8635148 2.7808510 2.7227707 2.7856868 2.8531813 2.7070452 2.7522445 2.9257886 2.8426552 2.8853956 2.3858862 2.6515698 2.9748084 3.0678990 2.3780815 2.5519106 2.8786674 2.8311365 3.3034609 3.2107977 2.3291696 2.3024722 2.4437236 2.3930241 2.3580487 2.8836607 2.5660087 2.8064935 2.7952453 2.6456453 2.6517607 2.5912260 2.6750896 2.2315514 2.4703968 2.4500414 2.4013556 2.6518653 2.4314799 2.7124417 2.7887500 2.9742708 2.7693234 2.5372360 2.6824063 2.4389805 2.7453322 2.6458490 2.7015149 2.4902195 2.4607222 2.3837119 2.4724894 2.5827781 2.6424316 2.5588786 2.5237015 2.6468887 2.9028987 2.7364887 2.6627035 2.5207793 2.4650834 2.3568462 2.4996151 2.4177113 2.3459282 2.4237061 2.2939976 2.3924246 2.4186793 2.4632805 2.4361209 2.2893615 2.4752958 2.4311312 2.2916426 2.1829938 2.3686520 1.7409858 2.1408531 2.2857783 2.0436038 2.2223623 2.1433289 2.2054787 2.2886558 2.3253265 2.1768916 2.2200029 2.0849465 2.0956365 2.2252751 2.1244501 2.3095161 2.2257107 2.3471086 2.5484224 2.3767808 2.3035147 1.8185231 2.3696393 1.6996180 2.1091960 2.3491504 2.3790484 2.4391273 2.3933909 2.3524275 2.5573145 2.2334889 2.4821217 2.6156397 2.3502096 2.4853331 2.4354689 2.4545892 2.4127623 2.4971004 2.1693424 2.3759994 2.5172287 2.3150287 2.3415852 2.4208972 2.5631813 2.1706251 2.6759107 2.6725382 2.6572679 2.5590817 2.6094923 2.6478186 2.6461146 2.4929510 2.5552813 2.3756267 2.2386375 2.6597654 2.6535959 2.6200397 2.1657611 2.5163580 2.3415207 2.3086958 2.1990073 2.1629486 2.3883594 2.2185416 2.2141710 2.4252809 2.3455691 2.3226584 2.5180369 2.2081628 2.0614804 2.2001924 2.1529990 2.1674840 2.1071173 2.2532988 2.1901264 2.1618430 2.3068441 2.3826173 2.1998557 2.1061270 2.0989288 2.3107519 2.1523971 2.3330071 2.3295960 2.1628207 2.2087587 2.3163865 2.4273150 2.3928801 2.5433448 2.3820956 2.1903286 2.4401538 2.3688791 2.5149169 2.5575888 2.6373579 2.5746914 2.4468112 2.4763858 2.7993816 2.6357297 2.6394927 2.7036298 2.7583755 2.6204895 2.6835962 2.6237865 2.6496322 2.7363026 2.9144297 2.8841848 2.6779379 2.8888317 2.8171584 2.7529166 2.8796896 2.8177211 2.8862812 2.9066512 2.9464064 2.8154518 2.6739331 2.6534016 2.0369632 1.9408127 2.2427752 2.2433071 2.2539227 1.9155400 2.3188200 2.0247748 1.8037453 2.1974611 2.2332929 2.3067482 1.9339982 2.2162733 2.2088931 1.9382380 1.9377289 1.9464260 2.3492683 2.3834596 2.3103309 2.1954935 2.2429621 1.8034697 1.9328223 2.3222989 2.3792643 2.1666031 2.0443933 2.3077208 2.3633057 2.5242716 2.3505533 2.3532597 2.2564377 2.2442867 2.5622825 2.8282597 2.6796124 2.5451007 2.0019442 2.4685955 1.9116589 2.5403405 2.5425779 2.2003068 2.5859681 2.6727516 2.7122989 2.3976617 2.3293252 2.2571000 2.2557419 2.2998084 2.2862377 2.3891648 2.1716662 2.4259726 2.1770450 2.5605033 2.4013067 2.6067832 2.1562563 1.8210764 2.4087205 2.1098176 2.0430084 2.6352419 2.3471343 2.4012363 2.2260979 2.4515275 2.3476849 2.3781694 2.3185591 2.4983002 2.3443429 2.0399418 2.1455889 2.0269517 2.4329918 2.5455803 2.3661506 2.3249974 2.3526807 2.2232147 2.0337252 2.1988303 2.3950078 2.0750976 2.5119018 2.6950430 2.4839020 2.3829101 2.4950092 2.5301185 2.5038548 2.5306558 1.8623075 2.5392178 2.4916895 2.2138759 2.6784783 2.4439149 2.5751377 2.6254714 1.9250797 2.3459228 2.3645961 1.8927195 2.1897327 2.2334048 2.5410004 2.4099464 2.3789733 2.2508009 1.9784869 2.4351057 2.5775830 2.3606252 2.6179948 2.7015094 2.6590309 2.4928952 2.4990819 2.4944583 2.6053913 2.6010886 2.1026558 2.4707503 2.5627738 2.4426194 2.4852881 2.6135645 2.6150932 2.5668064 2.5818517 2.1158914 2.3942479 2.3322085 2.3245697 2.1837175 2.2225350 2.2131272 2.3816799 2.1510282 2.2554229 2.5286043 2.4200435 2.6438658 2.5926772 2.5422950 2.2761447 2.1702738 2.1067180 1.9099523 2.5704271 2.2174254 2.4946467 2.1114345 1.8453130 2.3480570 2.9164621 2.7962369 2.8850748 2.7154982 2.5462984 2.3826212 2.4591910 2.5798427 2.8335224 2.0637547 2.2993745 2.2736820 2.4222767 2.3954826 2.4453846 1.7933219 2.3749792 2.6556880 2.0658869 2.2080268 2.4774871 2.4368688 2.3646924 2.2975208 2.5384925 2.1905161 2.3504422 2.3665021 2.1922522 2.1783016 2.4302531 2.4386732 2.5882281 2.2182688 2.5867742 2.6366620 2.1681571 2.7064550 2.7056631 2.2911636 2.6864876 2.3314278 2.5521264 2.7492187 2.5353387 2.5864783 2.5738019 2.3953878 2.6386804 2.5327618 2.5641180 2.4288556 2.7578411 2.7559329 2.5449809 2.7158443 2.7522358 2.6143562 2.3994988 2.6998294 2.0370146 2.7447827 2.5787572 2.7918001 2.5043083 2.6753918 2.3897828 2.4270846 2.2707394 2.6143696 2.4741759 2.4852825 2.3897042 2.5470119 2.4641620 2.5648078 2.6085749 2.5625868 2.6257871 2.5393460 2.6973805 2.7405830 2.5209985 2.7880279 2.9452498 2.2927846 2.8687358 2.8603656 2.7544613 2.7338961 2.1907319 2.6611346 2.7664674 2.3134844 2.4876576 2.2916110 2.4636129 2.4303838 2.4418185 2.6468323 2.7092958 2.5863029 2.5484889 2.4783374 2.5383655 2.3070141 2.5247190 2.4306385 2.5725439 2.5329269 2.3630756 2.5213757 2.5061940 2.5713375 2.3930620 2.4248306 2.2161749 2.3649881 2.0082307 2.3850860 2.4997309 2.3131665 2.1560607 2.4133562 2.4274497 2.5127397 2.5742134 2.4344239 1.8893438 1.9937773 2.5187976 2.3611223 2.4789992 2.3602063 2.0521063 2.1237315 2.0661421 2.0863753 2.1195882 2.0802064 2.1024565 1.7918549 2.2534784 2.1187870 2.0814926 2.1596044 2.0372283 2.0631333 1.8613203 2.0759904 2.1119349 1.6924397 2.1458782 2.0739345 2.4029705 2.3781261 2.2743934 2.4622817 2.4933681 2.1308792 2.9333335 2.7503307 2.3543645 2.0894386 2.6513966 2.8609758 2.4219609 2.6222182 2.6747216 2.8041772 2.6181669 2.7214140 2.8199050 2.9389257 2.8389583 2.7745350 3.0175168 3.0264495 2.8759345 2.6757667 2.4600257 2.4838650 2.5093926 2.4736649 2.6760578 2.5387075 2.5535770 2.6002854 2.5673899 2.5211949 2.5476361 2.2709049 2.5806447 2.5637085 2.0195699 2.4428381 2.5375763 2.2587724 2.3969739 2.4544163 2.3593399 2.7612681 2.8480791 2.9337131 3.2481535 3.2274783 3.2230639 2.8514581 3.1387188 2.8414396 3.1115599 3.1452444 3.1827147 3.1087611 3.2432440 3.2679832 3.2473255 3.2322566 2.9666575 3.2021525 3.1972382 3.2036931 3.2631659 3.1298757 3.0494624 3.4194926 3.2847236 2.8382960 3.2920699 2.8804065 3.2393791 3.2713794 2.7394749 2.5003650 3.1273201 3.1109719 2.6171671 2.8140180 2.7595274 2.7008797 2.6145255 2.2883809 2.2639711 2.4698002 2.7317899 2.7340024 2.4795281 2.6939789 2.9373572 2.6583561 2.2255802 1.9404435 2.3746611 2.5173409 2.6006704 2.7480040 2.5971561 2.7532012 2.1091863 2.1319294 2.6211808 3.1134846 3.1983171 3.0938041 3.2324776 2.8754562 3.0990058 3.0575506 3.0929485 3.2591861 2.6840899 3.0164813 3.0271131 3.4389288 2.8520547 2.6869670 3.4009348 3.2299711 2.2740370 3.0094754 2.3426935 3.0557878 3.2687381 2.9078332 2.7456675 2.8210743 2.7887470 2.8626524 3.0198037 3.0378576 2.9746445 2.9208668 2.9453244 3.0848723 3.0327859 3.0626829 2.8822949 2.9635354 3.3350685 2.9413449 2.7255309 2.8353579 2.9510189 3.0369710 2.6764898 2.9210510 2.8634004 2.8337296 3.1097939 3.0719110 2.9640673 2.8157975 3.0186599 2.8015002 2.7767687 2.6035421 3.1062598 3.2772381 3.2005899 3.1666377 3.2647985 3.2435330 3.1999111 3.1046443 3.0526820 3.0847427 2.8488625 3.0687836 3.1019249 3.0805328 3.3430736 3.6210424 2.9157762 3.0228732 2.9335717 2.6072316 3.2129079 2.9979453 3.1165617 2.4067228 2.2787340 2.4708899 2.5608403 2.5639773 2.5276017 2.5528047 2.3960254 2.4146961 2.0288864 1.8740631 1.9192135 1.9508088 2.0001079 1.8742225 1.8621526 1.9846892 1.8688900 1.8724074 1.8554142 1.8736563 1.8815735 1.9312461 1.8289776 1.7703150 2.0951967 2.0116941 2.1486146 2.2793179 2.2382210 2.3332639 2.5568098 2.6056735 2.6069064 2.8413098 2.0574618 2.2823974 2.0917723 1.8116889 1.9410980 2.2771354 2.1687501 2.2383280 2.1130761 2.4731251 2.7652523 2.7589452 2.6489422 2.7613380 2.7976769 2.8690471 2.5793885 2.8704253 2.6455212 2.7152181 2.7376792 2.6521735 2.5934127 3.5378796 3.3669814 3.4016416 3.4366707 3.4447352 3.3692877 3.2591059 3.3953327 3.6147964 3.2685751 3.3590767 3.1664053 3.2562152 3.5666374 3.5561550 3.3889934 3.3820442 3.3841839 3.2490556 3.4416582 3.3296028 3.3443032 3.3196778 3.2147727 3.6766407 3.6042578 3.5451135 3.5728695 3.5956395 3.4932667 3.4565414 3.2997163 3.4635904 3.4410133 3.3873516 3.4693431 3.2818711 3.4500591 3.1012089 3.4805635 3.1757122 3.2536783 3.2636889 3.4475395 3.3034322 3.3573936 3.1640649 3.2985693 3.5809482 3.4087148 3.7322620 3.5724935 3.2480428 3.3896317 3.4344207 3.2163604 3.2616906 3.1747491 3.3065380 3.5122664 3.5232322 3.6922723 3.3949940 3.2271821 3.0595983 3.2104250 3.4494026 3.4564269 3.3488414 3.1308795 3.0672544 2.9669433 3.1233817 3.1990368 3.0022667 3.4549426 3.1485467 3.5299461 3.4255160 3.9178664 3.8743299 3.6227138 3.8901309 3.7078956 3.6069301 3.5244092 3.6918002 3.4199331 3.5842323 3.5564501 3.5624648 3.6513202 3.5135253 3.3258759 3.3542075 3.4324083 3.2459050 3.1421864 2.8127151 3.4661610 3.2224269 3.4660551 3.4141630 3.7928687 3.3921162 3.2012885 2.4390732 2.8034379 2.8663810 2.5935490 2.5614498 2.3442777 2.9344395 2.9854418 2.9546628 2.9875831 2.8799284 2.9606751 2.8824514 2.8611610 3.1159368 3.0309685 2.6045017 2.8798463 2.7276520 2.1999357 2.3346073 2.4221543 2.4303765 2.1366245 2.5183539 2.2951415 2.1783251 2.4935756 2.3276479 2.1059204 2.4058460 2.2637968 2.2181555 2.2646463 2.3008510 2.2131652 2.6637319 2.3698127 2.5139905 2.4737147 2.5059785 2.4148167 2.4833062 2.1169932 2.2601296 2.1835271 2.3445616 2.2943422 2.3660803 2.3025238 2.2070108 2.1885979 2.2560749 2.4285418 2.3766717 2.2370896 2.1713274 2.2673831 2.3044007 2.2564256 2.1909332 2.3308895 2.2463296 2.2557138 2.3506867 2.3814818 2.2965408 2.2138329 2.4763806 2.5773893 2.3527768 2.3781404 2.6092666 2.6686303 2.3920927 2.4249564 2.2727913 2.2345034 2.2274191 2.3303266 2.3231821 2.3450669 2.4469540 2.0970581 2.1192890 2.3452984 2.5547436 2.5087395 2.3483588 2.4941532 2.7319122 2.5996784 2.5248555 2.4120535 2.5431223 2.5084925 2.6217166 2.5723306 2.3596860 2.4251232 2.5741496 2.4960437 2.4907790 2.5427960 2.3791047 2.3669683 2.2668361 2.3973587 2.2667696 2.4449329 2.3797849 2.5352246 1.8402358 2.4295433 2.3700412 2.0602549 3.0333624 2.2818170 2.5098022 2.6326103 2.5954051 2.6093965 2.4125913 2.8718294 2.9749886 3.0064035 2.8083399 3.2807980 3.0366336 3.2297139 3.2955446 2.6617426 2.8349975 2.8172044 2.7951398 2.9708483 2.5217392 2.6516071 2.5345354 2.4637518 2.4104030 2.5306615 2.7725248 2.5931934 2.4563255 2.5616932 2.4559750 2.5105472 2.5003127 2.5156089 2.4797014 2.6869520 2.6147487 2.6742874 2.6502944 2.6658579 2.5346319 2.3414107 2.5866572 2.6671177 2.6590717 2.4021254 2.5197550 2.7733598 2.7638459 2.8000814 2.8361603 2.8482984 2.5968432 2.6393626 2.7378813 2.6282167 3.0884421 2.8367502 2.5187200 3.3384510 3.2174100 2.7141579 2.7628039 2.9333853 2.7333696 2.6269322 2.6198014 2.8525202 2.9487874 2.7599121 2.0253258 2.3325416 3.1157887 2.7390589 
assembly_BlackSea13|NODE_159412_length_3533_cov_3.245543_3|protein       1.9005895 1.7345464 1.8238944 2.0328702 1.9732991 1.8067930 1.7884314 1.8871765 1.9641167 2.1081725 2.0155446 1.7697256 1.8788131 1.8226673 1.7887467 1.7182815 1.9047712 2.3191623 1.8137714 1.9486244 1.7981708 2.0090414 2.1057109 1.8999553 2.0050474 2.2602902 2.0968131 2.0031280 2.0184952 2.0262765 2.2516889 1.9390347 2.1311489 1.9559818 2.2077595 2.1816160 2.3815799 2.1713321 2.1609888 2.1978061 2.1310339 2.0707401 1.5473295 1.5937728 1.4176707 1.7219613 1.5999768 1.5384840 1.6848414 1.6145919 1.8342174 1.7109117 1.8433556 1.5838357 1.6494176 1.6939891 1.7699931 1.7311563 1.6286697 1.5321977 1.8804352 2.0994953 1.9623410 1.9790293 1.8165179 1.9091472 1.9005139 2.0191368 1.8917022 1.6819633 1.6681097 1.5458069 1.7459218 1.8409565 1.7273306 1.6007723 1.6846943 1.7342470 1.7917893 1.6694310 1.6809143 1.6964108 1.6438645 1.6557447 1.5369322 1.5199792 1.5092790 1.6234868 1.4747031 1.6369551 1.5394072 1.5770390 1.6731743 1.5575111 1.6208696 1.5729574 1.4822297 1.7671886 1.4078603 1.6884660 1.6951184 1.6129330 1.6072707 1.6072963 1.4879187 1.6001475 1.8305346 1.4719276 1.6074626 1.8295326 1.3262530 1.4055800 1.5126118 1.4589658 1.4855225 1.6359836 1.7437126 1.8543388 1.8672453 1.8469589 1.9254966 1.5585572 1.3218391 1.8158864 1.7899059 1.7321200 1.7652347 1.8271562 1.6697029 1.8560847 1.7411935 1.7197274 1.8329897 1.8134457 1.8057335 1.8246391 1.8147312 1.7175849 1.6850621 1.6187239 1.7773794 1.8178456 2.0023791 1.6823896 1.6665078 1.7773199 1.6978882 1.7380833 1.6329114 1.6835175 1.8094648 1.4564807 1.7038122 1.4186366 1.8209395 1.5005009 1.7646091 1.8390455 1.8283835 1.8670026 1.7023443 1.8837418 1.8659719 1.6736947 1.5684824 1.7121217 1.6296476 1.7876903 1.8503268 1.9160046 1.9690862 1.6803133 1.6651758 1.5998700 1.6255847 1.5485076 1.6796489 1.6128499 1.6605040 1.6963005 1.7524872 1.7169068 1.8003439 1.4965215 1.5962545 1.7862837 1.9216826 1.7835612 1.4892888 1.8725890 2.5872764 2.3813106 2.3581457 2.3632804 2.4069383 2.4770119 2.2071683 2.3725218 2.6489585 2.7057982 2.6497523 2.5184743 2.4364680 2.3888156 2.3250454 2.4433803 2.4132046 2.3197594 2.2019777 2.3120315 2.2816929 2.2557139 2.2963933 2.2329713 2.1939871 2.0714298 2.1827656 2.0869035 2.3348474 2.2990173 2.4873226 2.5507076 2.5311305 2.3406982 2.6083920 2.4442581 2.1608250 1.8113297 1.6582957 1.6768956 1.7060563 1.9427855 1.8270695 1.9429713 2.0038769 1.8857606 1.9813918 1.8537666 1.9627143 2.1180973 1.9748888 1.8487314 1.9882483 1.7999289 1.9996300 2.0229857 2.0013571 2.0158651 1.9615223 2.0389308 1.8691053 2.0400625 1.8846937 2.0430933 1.9009694 1.8919461 1.7800831 1.7382330 1.9884880 1.9052849 1.8670133 2.1420144 2.1164913 2.1491550 2.0111007 2.0944603 2.0382045 2.0554413 2.0746872 2.2804276 2.1232890 2.0833195 2.1501451 2.2836109 2.2523192 2.2098924 2.1556951 2.0916745 2.1883312 1.9742260 2.1010209 1.9419055 1.9984228 2.1891440 2.2913067 2.0839508 2.2124885 2.1365664 1.9635244 2.2175889 2.1155771 2.2775588 2.3006055 2.0630989 2.0595568 2.1135724 2.1943378 2.2814425 2.0713340 1.7721309 2.0649322 2.0399200 1.9647457 2.0691373 2.2295318 2.0739874 1.8387879 2.0343240 2.1000292 1.9688161 2.0089252 2.0859608 1.9678215 1.9532075 2.1425631 2.0228473 2.0689993 2.0415690 2.0750904 2.1892907 2.1213068 2.1845783 1.8643824 2.2277250 2.2477987 2.0984993 2.3349064 2.1358938 2.2630266 2.1309896 1.9492693 1.9171694 2.0311355 2.4299875 2.4834217 2.3092508 2.3090626 2.2048608 2.1406420 2.0424764 2.0112053 2.0229391 2.1404533 2.1465306 2.2221318 2.2507062 2.2271708 2.1866119 2.1563875 1.9834014 1.5175781 2.0162129 1.9347831 2.0849943 2.1105200 2.0923965 1.7628499 1.7987993 2.1402220 1.8252230 2.1169253 2.1375998 1.9117063 1.8200575 1.9264274 1.6341478 1.9712523 2.0087662 1.9931155 1.8129227 1.7304327 1.8532945 2.0030409 1.8885498 1.9141307 2.1148913 1.9084651 1.8901844 1.9535640 2.0530208 1.8908473 1.8266852 2.0433143 2.0244661 2.0857700 1.8625317 1.9407257 2.1877465 2.0580498 1.9443060 1.8874800 2.0126718 1.7804769 1.9584461 1.9259810 1.8362175 1.8657520 1.8607708 1.9147460 1.6772249 1.7677539 1.8227152 1.7302699 1.6880436 1.7578744 1.4398678 1.6693031 1.7197341 1.7130509 1.6506996 1.6646905 1.6932388 1.7760373 1.8107246 1.8055195 1.7969858 1.8812294 1.6516611 1.8711092 1.9037311 1.8086969 1.9342033 1.8271208 1.9252221 1.9048784 1.9357022 1.9365196 2.0399375 1.8987367 1.8098632 1.7632836 1.7655405 1.8383923 1.5276524 1.8688481 2.0046817 1.9030532 2.0206881 1.7627182 1.7002923 1.5088360 1.5773335 1.6904644 1.7167486 1.7785100 1.8557533 1.7637855 1.6747907 1.4824432 1.6332375 1.6705358 1.6084344 1.7153377 1.4515280 1.2561813 1.4639938 1.5503926 1.5987275 1.6374936 1.7183174 1.5372385 1.4970687 1.3496082 1.5411563 1.4158877 1.5060472 1.4350919 1.4292443 1.5438731 1.7759800 1.4984577 1.4246191 1.8467217 1.5833660 1.6712827 1.8394373 1.4394601 1.4348024 1.2614427 1.4889889 1.2926352 1.5699841 1.5677749 1.5897680 1.6793979 1.7260538 1.6606200 1.5427006 1.5500909 1.5314033 1.4168203 1.8376611 1.8283536 1.6781747 1.6323659 1.6449670 1.6427499 1.6662845 1.6203747 1.6026055 1.4743307 1.3838468 1.3975023 1.5840960 1.6459022 1.6543100 1.7832767 1.8045330 1.8464395 1.6318058 1.5606270 1.6910634 1.7009185 1.6766681 1.8054860 1.5078095 1.6721034 1.4692923 1.5782647 1.4871274 1.5146264 1.5237628 1.6924008 1.6115149 1.5506282 1.5579839 1.6525045 1.8651503 1.6942231 1.6080893 1.7973267 1.6922160 1.5974691 1.7745099 1.5701608 1.7164386 1.5898902 2.0346817 1.9635004 1.8690035 1.9969205 1.5277920 1.6019199 1.5747676 1.5649236 1.5807521 1.7083158 1.7765403 1.7894734 1.9025401 1.7443036 1.7519247 1.9039962 1.6678654 1.9247784 1.7637882 1.9629171 2.0472147 2.0593587 2.4123065 2.2335512 2.1240248 1.9011206 2.0813786 2.1121573 1.6911097 2.0279484 2.1894195 2.3106551 1.7305518 1.6128902 1.4592920 1.5072049 1.3998449 1.5512623 1.6925287 1.5627060 1.5267777 1.5286552 1.6345703 1.7377790 1.7282580 1.4926240 1.1847817 1.9114154 1.7937386 1.9909411 2.0277949 1.9535534 1.6818322 1.5940460 1.9713714 1.8676724 2.0026723 1.8210650 1.9195922 1.8852551 1.8932231 1.8448136 1.9280283 1.8635538 1.7762729 1.9910132 1.7646818 1.6700121 1.8918307 1.8743649 1.8878803 1.9457706 1.9999151 1.8927488 1.9751911 1.9358534 1.8334918 1.8528644 1.8132122 2.0387377 1.9631140 1.9764067 1.9442136 1.8675780 1.4572410 1.5273415 1.5251384 1.5244789 1.4656961 1.4735518 1.7347806 1.7420076 1.7725279 1.6769165 1.6250070 1.6699229 1.6742347 1.7458806 1.8350659 1.6866978 1.8538696 1.7745389 1.6371033 1.6309023 1.8014320 1.8218512 1.8033073 1.6806234 1.7708738 1.5503227 1.6994414 1.7395525 1.6223611 1.6197897 1.6630729 1.6715805 1.7379258 1.8997350 1.7932411 1.7154166 1.6243092 1.7225181 1.6907958 1.7566433 1.7276708 1.6245128 1.6852280 1.6571384 1.9149213 1.6881422 1.6338527 1.9746907 2.0409390 2.2200259 1.9377249 1.7990393 1.7952473 1.9867408 2.0968788 2.0567094 2.1340756 1.8099516 2.0703639 1.7713968 1.9563137 2.0677440 1.7922640 1.8040921 1.9120627 1.8742446 1.9372922 1.6345142 1.8190240 1.6486446 1.9636479 1.6543550 1.8078806 2.0065581 1.8347180 2.1181617 2.0017947 1.9388064 1.8144263 1.9047415 1.8143987 1.9098234 2.0105595 2.0146163 2.0307472 1.9818818 2.0802150 1.8642240 1.7720633 2.0569456 1.8496464 1.8825056 1.8300098 1.9180985 1.8377298 1.8541304 1.7393183 1.8273691 1.8381779 1.8331813 1.8605734 1.7266386 1.7000557 2.5189483 1.6739258 1.7314997 1.7620389 1.4911889 1.5011298 1.8150708 1.8793094 1.8212999 1.9111175 1.9338253 1.8131875 1.8449085 1.7752592 1.6955190 1.9723297 1.7587761 2.0708664 2.0865408 1.6868994 1.6590316 1.8233305 1.6874595 1.4261777 1.8612002 1.7055791 1.7378646 1.3454525 1.7237345 1.9710834 2.0804511 2.1100370 1.8356241 1.5410085 1.6434756 1.8596861 1.8891678 1.8490242 1.9804828 1.4652313 1.8761348 1.5089041 1.9235159 1.7794538 1.8773966 1.8119167 1.8360771 1.7806247 1.8212537 1.9749759 2.0027792 1.8653966 1.6204859 1.5208563 1.7138391 1.8247694 2.0983733 2.0003557 1.8066451 1.9266521 2.0357629 1.9180028 2.0961856 2.0195959 2.0907482 1.9183924 2.2203774 2.1474492 1.6390626 1.9022486 1.8813256 1.8276917 2.1408803 2.0740964 2.0758474 1.7313664 1.8972302 1.9465045 1.7472251 2.0545343 1.9657601 1.8066733 2.0625834 2.1908602 1.0978691 0.0000000 1.9900835 1.7722573 1.8646716 1.8501240 1.9044120 2.0146856 1.8740759 2.0175673 1.7478807 1.8588043 1.6449513 1.7578575 2.0403236 1.8123143 2.0163030 2.4073834 1.9148759 1.9779670 1.9266607 1.8245797 1.8385499 1.7460994 2.1419249 2.2276927 2.4265397 2.2159882 2.2792696 2.4044460 2.2812354 2.2861115 2.2084683 2.1978554 2.2762059 2.2918587 2.3124612 2.2563543 2.0401006 2.1241719 2.1436198 2.0007953 2.2162358 2.2418516 2.2789580 2.0409510 1.9982961 1.9367155 1.9055558 1.9246093 1.8879233 1.8921023 1.8327888 1.8826723 2.0038790 2.0140920 1.7826074 1.8112060 1.8653262 1.9688015 2.3027016 2.3458766 2.5505439 2.2166393 2.3602101 2.1933062 2.1855024 2.3085583 2.1097154 2.0749314 2.3995965 2.3255982 2.3834630 2.0829027 2.4122397 2.3399679 2.1018608 1.8940826 2.1846272 1.8748862 2.3028640 2.2086544 2.2406189 2.2814090 2.3410498 2.1458382 2.2582522 2.3178340 2.3610763 2.3578829 2.3164696 2.4060883 2.2246827 2.2501997 2.1907885 2.1920731 2.2542558 2.1438448 2.2119774 2.0583602 2.2192021 2.1961033 2.0240898 1.9831161 2.1746092 2.2579079 2.3476515 2.2277766 2.0335411 1.8606926 1.9830825 2.2466438 1.9743313 2.1657914 2.0255094 1.9418155 2.0050543 2.0725674 2.3408979 2.3717377 2.3771213 2.1607360 2.0323479 2.4002775 2.6718457 2.4649749 2.3676370 2.1369455 2.2542457 2.0932878 2.1072464 2.2088440 2.3196268 2.1509627 2.1990814 2.3721775 2.2974309 2.2227228 2.3179779 2.3410355 2.1824693 2.3601355 2.0981376 2.3532578 2.1589209 2.0703969 2.1781549 2.4944029 2.4019529 2.2594599 2.3323599 2.4193066 2.4244354 2.0788099 2.3561250 2.3020791 2.3514042 2.3704192 2.3491356 2.1897883 2.2850489 2.2192713 2.2066356 2.2244283 2.0565594 2.4007478 2.3681285 2.3766027 2.2791826 2.3784129 2.4051772 2.4681841 2.2953477 2.4008297 2.3890025 2.4076484 2.5233028 2.3208604 2.2867942 2.2376002 2.2603860 2.1866696 2.3059832 2.3661656 2.3104701 2.3827658 2.2624500 2.4349527 2.4507376 2.5639004 2.5555406 2.4844141 2.5820168 2.4740990 2.5036690 2.4135647 2.4771691 2.6267767 2.2787000 2.2370585 2.2160353 2.2806213 2.2872256 2.2556005 2.1888205 2.3891655 2.4917512 2.6100805 2.5767362 2.4236973 2.2234824 2.6196391 2.6575731 2.5913810 2.5530376 2.5711597 2.5108032 2.4891701 2.5418935 2.7034381 2.1818507 2.3391268 2.1410096 2.2379923 2.3301025 2.1073523 2.0363688 2.1307362 2.3564400 2.3550024 2.4176564 2.4029423 2.3575695 2.4528176 2.2201979 2.2188109 2.2820764 2.2135518 2.2698159 2.4335359 2.2620450 2.4155127 2.3014932 2.1762365 2.2183254 2.1993563 1.8754889 2.3847529 2.2507023 2.3406355 2.2521228 2.3123292 2.4011573 2.2384010 2.2357294 2.2964210 2.4168379 2.2039866 2.2992907 2.2016840 2.3173217 2.3421300 2.4388784 2.1635368 2.3560405 2.3245668 2.3393648 2.1368553 2.2164490 2.1457298 2.1355673 2.0181130 2.0808716 2.0133302 2.1670926 2.2018976 2.1260769 2.0517281 2.1561940 2.1455107 2.0062914 2.0383267 2.1781542 2.1677913 2.0841912 2.0790929 1.8984089 2.1446118 2.1521630 2.1937613 2.2132082 2.2781287 2.0476126 2.2849695 2.2504774 2.3601732 2.0697926 2.1217692 2.0009475 2.0994411 2.0847932 2.1007403 2.0492079 2.1514235 2.2689855 2.0257581 2.2286041 2.0122063 2.1157747 1.9934346 2.1885961 2.1273941 2.2153814 2.0872163 2.1682980 2.1298032 2.1458680 2.1586766 2.0900334 2.2182533 2.2149799 2.4983830 2.2628639 2.1797210 2.3895171 2.4071843 2.2980785 2.1516742 2.2494884 2.0849272 2.1720025 2.2119930 2.0832054 1.9291043 2.1157905 2.1645737 2.1370268 2.0328333 2.0228750 2.1390172 2.1570559 2.1558831 2.0663244 2.1131109 2.1177973 2.1588766 2.2635279 2.1088654 2.2189079 2.0561358 2.0278536 2.1227203 2.2635034 2.1265300 2.0111951 2.1718472 2.2542224 2.1566916 2.2512347 2.2343704 2.2371597 2.1817171 2.3032706 2.1754302 2.2964350 2.1639969 2.1504026 2.1879864 2.0907840 2.1968308 2.1505701 2.1834188 2.1501497 2.1457890 1.8340787 2.2451731 2.1972401 2.1584824 2.1665500 2.3668094 2.5103295 2.5285562 2.4161509 2.4864431 2.4572036 2.1921400 2.1875359 2.2153871 2.1402277 2.3671710 2.2053261 2.2098799 2.3850789 2.3782602 2.0462645 2.3698677 2.2446251 2.3146152 2.2852628 2.3331615 1.9575024 2.2678833 2.3962821 2.3483972 2.2628533 2.2959848 2.3744915 2.4557631 2.3782550 2.6319254 2.1509654 2.2612297 2.3945562 2.3399500 2.1544005 2.1301986 2.2075612 2.3441257 2.1546594 2.2844947 2.3570510 2.1340036 2.2142436 2.2203010 2.2973875 2.4166239 2.1878922 2.2223030 2.1899158 2.1989178 2.0427106 2.0629842 2.2530595 2.1407711 2.1614527 1.9007852 2.2611779 2.2418388 2.2597791 2.2360333 2.2638318 2.1032907 2.1179900 2.1085945 2.3725042 2.0034221 2.3128702 2.3931003 2.0123013 2.2077226 2.0872568 2.1898335 2.0330618 2.0532020 2.2215222 2.3491921 2.1890228 2.2567668 2.4148710 2.1650496 2.2730194 2.1835357 2.4835360 2.1765638 2.4302358 2.0922966 2.3746834 2.4661304 2.3603069 2.3404720 2.3346475 2.2825030 2.3425463 2.4888659 2.1920179 2.3646903 2.3341743 2.3280990 2.2990396 2.0633737 1.6991369 2.1097652 2.3616820 2.4627568 2.3068544 2.3326722 2.0830453 2.1582700 2.2925198 2.4431436 2.4368440 2.4485962 2.3505890 2.7105688 2.2362999 2.1780861 2.2112709 2.0308610 2.2458019 2.3776624 2.5189762 2.3097937 2.4523952 2.1438325 2.2917700 2.3398189 2.2697014 2.2033639 2.3829873 2.4348761 2.3049143 2.4764695 2.1741681 1.9958901 2.3720359 2.3293105 2.3333091 2.4662821 2.4232903 2.2827887 2.4277137 2.2719567 2.0843292 2.3329024 2.0763767 2.3872920 2.3764127 2.4817272 2.2015499 2.4298786 2.4517269 2.1956496 2.2745052 2.1277123 2.2854815 2.2778675 2.2973472 2.2314810 2.2619213 1.8761961 2.1539336 2.2821722 2.3133744 2.2777884 2.3853280 2.2237691 2.2906983 2.4563048 2.3020284 2.2323965 2.1819292 2.1215299 2.2252828 2.2185390 2.3048501 2.2589807 2.2414416 2.3218333 2.3758370 2.3706021 2.3188277 2.2710802 2.0868732 2.1399844 2.1410194 2.3013131 2.2102396 2.0612630 2.2398602 2.2301633 2.2777083 2.4000893 2.4452401 2.4806921 2.4110973 2.2575681 2.1764633 2.2860502 2.0348252 2.3718689 2.3023578 2.1989385 2.2292278 2.2343411 2.1443635 2.2544409 2.2538551 2.2950200 2.1723644 2.2011774 2.1325983 2.1275560 2.2201408 2.2997231 2.0403966 2.2168850 2.4212132 2.3793145 2.4845352 2.3120602 2.4060281 2.3482596 2.2044670 2.3096050 2.3916644 2.2532846 2.0153302 2.2728391 2.3933621 2.3571216 2.3601822 2.2923038 2.2488370 2.2627642 2.0789899 2.3156857 2.3503245 2.4118825 2.3943532 2.0977731 2.2588656 2.3130716 2.4534015 2.2445736 2.1793616 2.1704521 2.3326531 2.3535842 2.1615445 2.1871492 2.4778658 2.2026450 2.1825197 2.3231846 2.5129786 2.5965324 2.4589652 2.1066014 2.1520469 2.2190363 2.0953474 2.3952682 2.2937931 2.2942901 2.1806706 2.3636849 2.3317986 2.0717099 2.1726706 2.3640657 2.2455663 2.2820713 2.1948144 2.4913922 2.3875216 2.5321490 2.3106645 2.5308891 2.4967541 2.4380187 2.3931947 2.4096564 2.6525257 2.4402351 2.5425602 2.5044547 2.3347247 2.6081751 2.5339390 2.7001832 2.6547862 2.6220570 2.3538990 2.2502210 2.3231031 2.4798014 2.2320647 2.5070252 2.5227675 2.5455020 2.4229284 2.4455271 2.5180661 2.7127940 2.5083692 2.3577842 2.3330054 2.2112969 2.1639434 2.1747100 2.2294370 2.1883481 2.2852120 2.1677642 2.2260835 2.3857655 2.3780216 2.4615087 2.3877923 2.2538862 2.3335645 2.3357968 2.2272581 2.3145194 2.4298514 2.3157819 2.4059067 2.2937529 2.2223391 2.3758584 2.4936847 2.4229373 2.1963409 2.7982879 2.5462670 2.3309492 2.3851133 2.2579725 2.2245391 2.2464770 2.1985797 2.3700999 2.0334595 2.1788253 2.2405344 2.3185375 1.9683394 2.1744748 2.2837966 2.3455172 2.2927783 2.2797216 2.2151862 2.3221291 2.3816212 2.2881822 2.4297479 2.4012710 2.4243441 2.4554111 2.3898462 2.3983186 2.3470563 2.4628761 2.4036465 2.5124867 2.5347078 2.3782809 2.2000586 2.4472231 2.4141937 2.3176895 2.3611881 2.3940140 2.4103464 2.5003724 2.4976763 2.4335170 2.5165813 2.3571398 2.3824197 2.3359742 2.3004556 2.4135476 2.3379078 2.4008511 2.2653183 2.1895886 2.4357213 2.5346125 2.6014265 2.5612364 2.1833572 2.4249022 2.0713192 2.4640737 2.5168386 2.8259529 2.8617323 2.6242188 2.8455219 2.7458682 2.8306522 2.8760655 2.6849192 2.8610814 2.8236256 2.7772600 2.6862797 2.7256715 2.8287529 2.6186132 2.6002373 2.5809186 2.5191777 2.6757546 2.6197222 2.6312700 2.6869320 2.7187034 3.0023497 2.6988428 2.8209474 3.0584129 2.8653983 2.7755832 2.7642696 2.9749851 2.6792176 3.0876751 3.0716516 2.4559722 2.3916753 2.4186959 2.3037938 2.4456440 2.6124814 2.3588875 2.5825801 2.5256228 2.4384504 2.5687204 2.5134047 2.6362782 2.0038396 2.4720133 2.3328417 2.3054040 2.4325300 2.2919994 2.3340056 2.3746224 2.4365707 2.1316144 2.6222533 2.7416558 2.6610457 2.6284797 2.5172551 2.5546540 2.4851765 2.5252357 2.4026943 2.4538010 2.6608491 2.9288411 2.7795750 2.9294673 2.6558959 2.8054301 2.6743704 2.8209334 2.8349963 2.7014406 2.6066603 2.2538262 2.2424197 2.2317678 2.2734326 1.9617682 2.1066473 2.1219177 2.1203879 2.0788631 2.1798643 2.1938699 2.1905874 2.0668001 2.0912816 2.2732496 2.0019978 2.4096278 2.3475085 2.0921739 2.2191980 2.1303286 2.2321907 2.1386533 2.4560193 2.3679137 2.4105800 2.2998514 2.3250545 2.3710170 2.2567644 2.4195264 2.4327090 2.2663541 2.3010766 2.3322040 2.4511028 1.9826736 2.3905503 1.8134542 2.2234294 2.4013178 2.5091369 2.4684582 2.4997143 2.6779096 2.3819811 2.0348239 2.3368650 2.3758144 1.9955435 2.3456552 2.2286324 2.1025565 2.2448242 2.4105901 2.1630049 2.5488876 2.6855735 2.2764375 2.1293233 2.4965446 2.5718644 1.9418890 2.4785702 2.4303114 2.4096051 2.3989787 2.4260221 2.4844623 2.2380951 2.2850019 2.3593334 2.1209001 2.0761598 2.5296922 2.4649545 2.3507406 1.8955782 2.2348810 2.4436422 2.2095507 2.2976494 2.3181514 2.2928947 2.3565386 2.3125953 2.3756702 2.3467649 2.4064433 2.4573964 2.1865643 2.1452263 2.1176835 2.1044490 2.1445967 2.2233615 2.4665929 2.4887737 2.3609102 2.4161736 2.4074567 2.4985739 2.3922270 2.3841233 2.5112077 2.5320081 2.2090519 2.3069665 2.3583513 2.2374941 2.2149839 2.4582507 2.3592793 2.4353601 2.4344880 2.3054282 2.5075998 2.4235821 2.5529834 2.4655639 2.5426654 2.6381374 2.5221323 2.6404231 2.5444000 2.6915168 2.6097578 2.6421663 2.7613196 2.6808480 2.7304947 2.4720415 2.6143843 2.7345194 2.7864167 2.8475902 2.5456977 2.6930947 2.6520425 2.6928888 2.7793841 2.8215917 2.6749549 2.7115202 2.8541980 2.7874332 2.6433285 2.5275378 2.2094482 2.0543294 2.4640126 2.4316811 2.3414461 2.0120786 2.4622130 2.1779658 1.5975690 2.2968995 2.2968575 2.2740943 1.9449099 2.3835752 2.3112908 2.1421322 2.4202523 2.3680543 2.3265574 2.4013877 2.2332004 2.5418356 2.4070326 2.2303957 1.9460057 2.0637037 2.0130397 2.0242901 1.7450989 1.9406050 2.2184922 2.3265217 2.3506275 2.1648278 2.1212330 2.1664290 2.7171840 2.5826596 2.5497097 2.4066793 1.8922497 2.3150041 1.9155099 2.5197566 2.3773933 1.9249232 2.5769009 2.4871078 2.6077745 2.2915196 2.3205058 2.1994139 2.1915063 2.2427062 2.0326087 2.1124608 1.9593876 2.1804958 2.3074482 2.2432720 2.2651037 2.2892315 2.2063815 1.8777119 2.4056593 1.9257581 1.8657810 2.4668334 2.3637276 2.3420681 2.1809087 2.4160742 2.3563029 2.3421357 2.2993223 2.3722033 2.2808855 2.0698331 2.0348148 1.9675337 2.2003279 2.4652673 2.5990750 2.3005504 2.1839042 2.1369188 1.8359406 1.8618199 2.2228382 1.8816858 2.2707285 2.2878521 2.1482501 2.1530578 2.1442719 2.0931193 2.1386212 2.1120536 1.7727256 2.1305282 2.1707407 2.0130848 2.3332912 2.1536169 2.2784239 2.3361052 1.7576179 2.1494014 2.1669803 1.7111448 2.2253512 1.9821086 2.2835483 2.3852753 2.2118138 2.1675371 1.8744496 2.3436158 2.3503877 2.3751759 2.7159277 2.5957549 2.2812363 2.2961890 2.4568358 2.4343844 2.4854514 2.4462068 1.6472719 2.3273263 2.2009391 2.4188936 2.3111657 2.3030876 2.3385032 2.2542442 2.2112943 2.0565492 2.3017105 2.2212491 2.1925018 2.1635040 2.2716716 2.0454226 2.7113562 2.4973073 2.4460631 2.3644631 2.2002705 2.2536665 2.4633661 2.4573983 2.2282347 2.1950770 2.1276894 1.9124248 2.2063502 2.1309892 2.3123893 2.1068514 2.0681906 2.1965191 2.7420052 2.7812394 2.6923551 2.4214449 2.3910416 2.1946193 2.4101847 2.3628892 2.9415870 2.0992104 2.4608999 2.3219601 2.4631380 2.3506427 2.3224364 1.6295972 2.3768798 2.3861226 2.1507730 2.2579842 2.2689736 2.3576549 2.3082890 2.2021972 2.0501983 2.3116541 2.3709668 2.1577093 2.1260838 2.0862799 2.2560034 2.2175657 2.1903449 2.3451047 2.6459541 2.6331823 2.0942447 2.4341205 2.3879280 2.1777517 2.5152413 2.2381234 2.5275902 2.5660507 2.4171395 2.3918268 2.3316072 2.3525450 2.3808716 2.5491670 2.5093734 2.5096785 2.6348535 2.6181835 2.4657826 2.6719666 2.5480860 2.6932661 2.0905434 2.5584278 2.0429529 2.3172431 2.2260922 2.4654470 2.3095965 2.3560130 2.2894212 2.3234171 2.2759547 2.6237910 2.4171721 2.5334103 2.2355967 2.2903508 2.2525599 2.4595502 2.5335486 2.3747222 2.4542356 2.6992956 2.3710898 2.4327530 2.3252560 2.4347229 2.3407915 2.0833284 2.5810469 2.6560154 2.5751208 2.5358798 2.0599284 2.3220392 2.2780068 2.1037595 2.6075126 2.4645305 2.1981763 2.2377402 2.2601825 2.1791781 2.1708536 2.1646434 2.2656404 2.4396206 2.3792180 2.3321232 2.5226846 2.4909170 2.6319852 2.1541096 2.3919745 2.6022809 2.3985763 2.5433153 2.1036850 2.4360097 2.3999428 2.5261212 1.9610910 2.4088053 2.4263889 2.4475274 2.3945581 2.6668675 2.5809176 2.4171636 2.4389746 2.3099365 2.0439650 2.1026611 2.4506012 2.2285653 2.3542063 2.3159250 2.1838601 2.3238562 2.2045380 2.1231610 2.2679608 2.1892236 2.2732418 1.8268903 2.2768263 2.2003603 2.2819425 2.2381154 2.1717376 2.1669319 1.8934760 2.2714924 2.1524375 1.9206912 2.1378646 2.1102600 2.3695466 2.0835697 2.2621369 2.3309665 2.3921483 2.1933674 2.7470660 2.5470225 2.1087336 1.9587126 2.4785260 2.6124716 2.3018179 2.5389561 2.2846129 2.6467429 2.5201423 2.7938968 3.0592822 2.7913174 2.5987566 2.8881137 2.8638314 2.9540831 2.9945881 2.5894877 2.1582022 2.3391832 2.2999623 2.0954972 2.3535214 2.2834396 2.3147268 2.2539309 2.5129347 2.4164551 2.3800483 2.1927493 2.4892276 2.4845165 2.0247016 2.2677050 2.3882138 2.5905911 2.2959793 2.4067661 2.4544211 2.6898473 2.7483378 2.7667344 2.9771291 2.9624841 2.8910368 2.3564673 3.0207952 2.5724767 2.7279533 2.7441988 2.8812811 2.9308477 2.9373408 2.8834608 2.8627919 2.6209733 2.5100597 2.8332171 2.6690557 2.8236169 2.8174573 2.8553207 2.6997937 3.0310817 2.8434259 2.4812004 2.8722022 2.4608283 2.8542044 2.8156608 2.5654411 2.4563324 2.7901155 2.6436847 2.4198378 2.3874430 2.3714833 2.2968614 2.3160832 2.2770262 2.1843652 2.4083475 2.5583863 2.1883609 2.4319124 2.5705589 2.7480576 2.6272791 2.0924667 1.9316476 2.1642048 2.3251838 2.4482817 2.5185922 2.4612990 2.4400915 2.1374567 2.2256044 2.4635246 2.9646458 3.2616309 2.8398258 3.1588840 2.5512949 2.5935260 2.6818400 2.9683775 2.8813484 2.1909972 2.9154800 2.8604152 3.0279373 2.6912964 2.2461270 2.8847937 2.6645193 1.9177890 2.5203735 2.3726578 2.8005694 2.7202756 2.5463265 2.6675120 2.6954143 2.7082118 2.7247784 2.7390174 2.7848540 2.6056482 2.7002498 2.6901880 2.8210549 2.7923133 2.6995255 2.7990172 2.8657443 3.0948584 2.8737053 2.7566268 2.6594547 2.7422279 2.9245305 2.9295918 2.7885766 2.7694745 2.7481539 2.9936097 3.0246663 2.9516928 2.7964960 2.8769408 2.8080706 2.7017223 2.5530428 2.5968048 3.1153254 3.0188719 2.9309902 3.0557700 2.7779404 2.8616999 2.7794132 2.9201306 2.8402970 2.7737999 2.6791172 2.8408391 2.6091163 2.9145772 3.1010924 2.8076072 2.9364875 2.8870456 2.4931701 2.8413795 2.7666756 3.0545222 2.2283282 2.2977807 2.5839144 2.5488722 2.5790177 2.4862161 2.4738524 2.4754344 2.5215404 1.8591187 1.8409765 2.0075251 1.8761311 2.1879904 2.2179780 2.1521747 2.1449559 2.1175613 2.1459884 2.3000826 2.2603195 2.0237730 2.0338010 1.9870375 1.8940023 2.1060133 1.7407058 2.0236356 2.5081435 2.3535836 2.2219143 2.3438167 2.4517652 2.7812268 2.7143602 2.1461184 2.2433048 2.0911733 1.7934843 1.8287252 1.8458461 1.9007423 1.9203652 1.7595120 2.0900486 2.5550222 2.3634794 2.2344163 2.2115250 2.2328157 2.4148755 2.2226850 2.5973718 2.1035604 2.4005035 2.5785068 2.3493501 2.3760555 3.0976321 2.8543919 3.0291314 2.9692997 2.8994346 2.9530268 3.0167710 2.9335463 3.2982370 3.0222613 3.1331069 3.0568077 2.9101219 3.0995812 3.3363585 3.2327485 2.9994117 3.2055273 3.0897639 3.0265200 2.9043584 2.8874510 2.9411234 3.0969158 3.0330684 3.0060477 3.2580606 3.3087256 3.0895606 2.9729679 2.9260031 2.6307104 2.8852527 3.0730078 2.8524784 3.0924743 2.9349458 3.1657598 2.8585647 2.9379192 2.7893933 2.8389830 2.9374993 2.9487745 3.0691652 2.8874329 2.7879633 2.9017075 3.0202862 2.9611405 3.0470771 3.1374014 2.8857462 3.1504077 3.1622158 2.8567331 2.8200864 2.9146960 3.3041572 3.0700944 3.1939881 3.1850167 2.7626246 2.9453145 2.6804505 2.6616314 3.0388718 2.9083259 2.8900079 2.6233194 2.5409783 2.5218447 2.4774517 2.9273324 2.5786788 2.8860057 2.5518620 2.9443920 2.9470019 2.9445674 3.0317779 2.7749623 3.0441339 2.9767711 2.9107004 2.8259003 2.9057180 2.8331758 2.9364419 3.0154920 2.7073432 2.8883212 2.7969143 2.6231343 2.9435943 2.8118703 2.6237364 2.8244388 2.5256490 3.0214683 2.8362863 2.8851370 2.6751591 3.2170228 2.7888734 2.9193632 2.3487087 2.4923245 2.5071020 2.1645090 2.2488388 2.1972310 2.4570532 2.5492630 2.4350010 2.6035762 2.4235366 2.5296799 2.4374448 2.4019011 2.5863905 2.5735692 2.4606703 2.4055152 2.6494108 2.0025829 2.2062048 2.2464867 2.1525227 2.1469371 2.1801373 2.1312809 2.0164802 2.1240871 2.1667647 2.2702352 2.2674619 2.3469944 2.2236213 2.2493014 2.1265692 2.1579507 2.4509062 2.2583123 2.4641995 2.3234959 2.2845117 2.4501118 2.3206666 2.3330264 2.3831659 2.1996428 2.4237163 2.3431700 2.3207824 2.2724846 2.2286191 2.2460049 2.3457150 2.2675167 2.2717927 2.2510811 2.2022732 2.2803669 2.4359984 2.2900996 2.2945975 2.3878784 2.2109407 2.4363685 2.4408872 2.4884284 2.1453727 1.9411981 2.1864566 2.2955451 2.2490585 2.2670185 2.4597353 2.4604088 2.3984273 2.5299117 2.6029544 2.5343837 2.2820897 2.3962242 2.2798400 2.4044521 2.4291850 1.9685285 2.1626022 2.1848640 2.4474198 2.6936739 2.1533660 2.4225196 2.7972610 2.5670341 2.6395873 2.4057465 2.2371132 2.5147050 2.6624809 2.3577735 2.1354275 2.3589275 2.5324979 2.5049940 2.5429547 2.4968265 2.3066940 2.1238886 2.2327780 2.2111916 2.1400727 2.2437328 2.5348985 2.4682848 1.8614206 2.3046480 2.0961453 1.8817109 2.8902656 2.2812144 2.5391240 2.5811099 2.4770272 2.4590787 2.3120296 2.6643316 2.6443736 2.6600469 2.8167974 2.8539953 2.6863804 2.7602433 2.9825654 2.7331685 2.7694486 2.8414483 2.6008565 2.6151582 2.4207958 2.4331935 2.3936049 2.2869694 2.4376231 2.4296345 2.4803381 2.4665840 2.1883391 2.3893246 2.5202023 2.5355706 2.4104774 2.3594037 2.3973889 2.4722577 2.8059733 2.4491941 2.4332716 2.4853790 2.4701283 2.4755109 2.3140744 2.5007986 2.4828780 2.2346278 2.2988927 2.5962828 2.5913516 2.6910823 2.4868130 2.4726110 2.4671591 2.3497008 2.6377551 2.3469135 2.6565830 2.1379390 2.3643835 3.0101548 2.9606556 2.5152026 2.4193609 2.3236161 2.4766536 2.3974517 2.5563811 2.6557064 2.4073778 2.2907403 2.2905988 2.4475365 2.6353213 2.4545041 
assembly_BlackSea1|NODE_7952_length_25335_cov_5.761234_3|protein         1.8172156 1.9728920 2.0828695 2.0843382 1.8839523 1.9818524 1.7791930 1.9405887 1.9316612 1.7741749 2.0091901 1.7712377 2.0026905 1.8299116 2.0033501 1.8442141 1.9421675 1.8791403 1.8410349 1.6011297 1.5507992 1.8485779 1.8524398 2.0338380 2.0262542 2.3152439 1.9312335 1.9963856 1.9483239 1.9334798 2.2907025 2.2429693 2.0729585 2.3459222 1.9063716 2.0801933 2.5884031 1.9228634 2.3396470 2.3086144 2.2452585 2.0402201 1.6507349 1.5401870 1.4401174 1.5133493 1.9239228 1.7209423 1.6961757 1.6446627 1.7132169 1.8382443 1.7413365 1.9497280 1.8809110 1.8701435 1.8324340 1.7988145 1.7900159 1.7523665 1.9834885 2.0006765 1.9935788 2.0637146 1.9352032 1.9700804 1.9569005 1.8825738 2.0028897 1.8702320 1.8888664 1.7655320 1.9493719 1.6404959 1.5912466 1.7904538 1.9059247 1.6897625 1.7116412 1.8629289 1.7391426 1.6977987 1.6313896 1.7099435 1.3955627 1.5766869 1.5130830 1.7782761 1.4123455 1.5714847 1.6376461 1.7799686 1.8886341 1.6336888 1.7061301 1.6285583 1.7110426 1.7995944 1.6507636 1.8088466 1.8025370 1.9203450 1.7387178 1.7604461 1.6734927 1.8518144 1.8267581 1.7668843 1.8099864 1.8379828 1.6499743 1.6755860 1.8068364 1.5134559 1.8750847 1.5557605 1.7726903 1.8997720 1.6807155 1.7545030 1.7669712 2.0422153 1.6230369 1.9545323 2.0645225 2.1243703 2.0947852 1.9464685 1.8127516 1.9427921 1.9189735 1.8567678 1.9635916 2.0427616 2.0925958 1.9261386 2.0433265 1.9070863 1.8700449 1.8408661 1.9768257 2.0863536 2.2225558 2.0557546 1.7973581 2.0795572 1.9256008 1.8342806 1.7301134 1.6877995 1.9859462 1.4917667 1.9297786 1.7036151 1.9287117 1.7021698 2.0095531 1.9593813 1.8572320 2.0096479 1.8145704 1.9792953 1.9006414 1.9246786 1.8275484 1.6431588 1.8663497 1.7109648 1.9142669 1.9144851 2.1200267 1.8855319 1.8080120 1.5966705 1.7225414 1.6832096 1.7217823 1.7782397 1.7355104 1.6126743 1.9756077 2.1368806 1.9418361 1.5347140 1.5589852 1.8294590 1.9251399 2.0582215 1.6966949 2.0748034 2.5261425 2.4042750 2.4950897 2.6782212 2.5597815 2.5519975 2.4039560 2.4311772 2.3712849 2.3831940 2.4343399 2.3520259 2.2915979 2.2611236 2.1097749 2.3914406 2.3147062 2.3833774 2.2275527 2.1925437 2.0170131 1.9820312 1.9634250 1.9024980 2.0282279 2.0525175 2.0275642 1.8758104 2.0856363 1.9600220 2.4632662 2.4178591 2.2909430 2.1462012 2.3284887 2.3436080 2.0775120 1.9376074 1.7411557 1.7725135 1.9128538 1.9077293 1.8653225 1.8509349 1.9729496 1.8469895 1.8066536 1.7068114 2.2271442 2.1270733 1.9100344 1.8921766 1.9222729 1.9425444 1.9619360 1.9380707 1.8353826 2.0984886 2.0282724 2.0421796 1.9386643 2.1003112 2.0075948 1.9698390 2.1595203 1.9732237 1.8407587 1.8415124 2.0001497 1.8506853 1.9522181 2.2149477 2.0223067 2.2384306 1.9280470 2.1436739 2.1745164 2.1901815 2.0096749 2.1478764 2.2158632 2.2512059 2.2338533 2.1475319 2.1514287 2.1379965 2.1433913 1.9301208 1.9628691 2.0695729 2.1159094 2.0483332 2.2175535 2.1530810 2.1276078 2.1872533 2.3341038 2.1674823 2.0495112 2.3061601 2.2846781 2.2067986 2.2293090 2.1412148 2.2300896 2.2495574 2.1934360 2.0762360 2.3481697 1.8391324 2.1286467 2.0953457 1.7512354 2.1228258 2.2664638 2.3303609 2.0630950 2.1489664 2.2317427 2.3984046 2.4216299 2.4727506 2.2532206 2.2054668 2.3972352 2.3343071 2.6430830 2.0422349 1.8981644 2.0602503 1.9585173 2.0943703 1.8737485 2.3614883 2.1663029 1.8199093 2.0539169 1.9159047 2.0137897 1.9518127 2.0893566 1.8010264 1.7951950 2.0946275 1.8571568 2.0390046 1.9165998 1.8892152 1.7423206 1.9083515 1.8832760 1.8729837 2.1042622 1.8374621 2.1462625 2.1237404 2.2372965 2.0643181 2.1400468 2.1291142 1.9112007 2.1964639 2.0338046 2.0714882 1.9786347 2.0025268 1.7801174 1.9915286 2.0958305 1.8861776 1.9326273 2.0887892 1.9822672 1.8702623 1.9057985 1.8425415 1.5858251 1.8327619 1.7496682 1.6751099 1.8557076 1.8840993 1.9168521 1.9257567 1.8809741 1.9919370 1.8818725 1.8297756 2.0552268 2.0858257 2.0462353 1.9622425 1.9702390 1.9372046 2.1289113 1.9270856 1.9151479 2.0111942 2.0777367 1.9367072 1.9155479 1.8780886 1.7368623 1.9099268 1.6763721 1.7474825 1.7753563 1.8335664 1.9015946 1.6461651 1.7584110 1.7333555 1.5913070 1.9738829 2.0060773 1.6970332 1.7812586 1.8237588 1.9062024 1.8811679 1.8820859 1.8396240 1.9587754 1.9136716 1.7965883 1.8025367 1.9172099 1.9260380 1.9685930 1.8465469 1.7882215 1.8300014 1.8545426 1.8247875 1.8721092 1.7791714 1.7271824 1.7607852 1.7856055 1.6885496 1.7191183 1.7264114 1.8663361 1.6965549 1.9104547 1.7758909 1.8069640 1.7974305 1.5987179 1.6910200 1.5027201 1.5838682 1.6856119 1.7009758 1.7161307 1.6888541 1.7954149 1.7142470 1.6044813 1.8019757 1.8376147 1.6455996 1.6170045 1.6309248 1.5946222 1.8018297 1.6264898 1.7883091 1.7297452 1.8463709 1.3393129 1.6390928 1.5081293 1.5939310 1.5372652 1.6171031 1.5567981 1.5544063 1.7224479 1.8349407 1.6546107 1.8049027 1.6880851 1.6113757 1.6434624 1.5996565 1.6552244 1.4193299 1.4651905 1.5296532 1.4808384 1.6882564 1.7585994 1.5167538 1.6188123 1.7749600 1.8076868 1.6453294 1.6898178 1.4889762 1.5603662 1.6301591 1.9635542 1.8266906 1.7256865 1.5987834 1.6903006 1.7207271 1.7730362 1.7222366 1.5179578 1.4870923 1.6118840 1.7480044 1.7377671 1.7072184 1.7426605 1.7316990 1.7726716 1.7705902 2.1023066 1.9823465 1.9239722 1.8497019 1.8229817 1.6854775 1.8089063 1.6516466 1.9731373 1.7955307 1.8419204 1.8139904 1.8233395 1.7308150 1.7093534 1.8631510 1.6333771 1.6355863 1.5243416 1.5529413 1.5655527 1.5639337 1.8547775 1.7669521 1.7049388 1.7248857 1.6051476 2.0634749 1.9685621 1.8124628 1.9359645 2.0224078 1.8693691 1.9524066 1.7602705 1.6793130 1.7285323 2.0751194 2.0121105 2.2826533 1.9395152 2.0632576 1.9712011 1.9934193 1.8980673 1.8155623 1.9666266 2.0001994 1.9039779 2.0842555 1.9805102 2.0044432 1.6878439 2.0914448 1.9856017 1.7294238 2.0938220 2.2318397 2.2236626 1.7306980 1.7444043 1.5378050 1.4864125 1.4316549 1.7112887 1.8143389 1.7265859 1.5215140 1.8690860 1.8006423 1.6615362 1.5514696 1.8615021 1.5870837 1.8894660 1.8819275 1.9656439 2.0471380 2.0323601 1.8816390 1.8676829 2.0494858 2.0332982 1.9025496 1.8572724 1.9535384 2.1007085 1.9558073 1.8375904 2.0312816 1.8537876 1.7639919 1.9166606 1.9043734 1.9387533 1.8996918 1.8076336 1.9036922 2.0296741 1.9942477 1.9333248 1.9613183 2.0052729 1.9537508 1.9690714 1.8720506 1.9717015 1.9394450 1.9035484 1.9997172 1.8821259 1.6097576 1.6217280 1.6653556 1.6427520 1.5713939 1.6543369 1.6135341 1.6463578 1.6153373 1.7252486 1.7647647 1.7589877 1.6483594 1.9333224 1.8774099 1.6780687 1.8222892 1.7447924 1.6564033 1.6428074 1.7751791 1.7809409 1.7967208 1.6300529 1.9131013 1.7065366 1.6441345 1.7710794 1.5533928 1.6454886 1.6493484 1.7000939 1.7077445 1.9086235 1.8316597 2.0192279 1.7310600 1.8343840 1.8137061 2.0994024 1.8643762 1.6636758 1.7339649 1.8932945 1.8119020 1.6511046 1.7170740 1.9223095 2.0232297 2.0305341 1.9130532 1.9077168 1.8448428 2.1392888 1.8604319 2.2271970 2.1239315 2.3182481 2.1855818 2.1437440 2.0473701 1.8637175 2.0631980 2.0162322 2.0672676 2.0031113 1.9779521 1.7989684 1.9738463 1.8466847 1.9268334 2.2049897 2.2803663 2.3025042 2.2009907 2.2872636 2.2659716 2.2284598 2.2140271 2.3807360 2.0093551 2.2350431 2.1581158 2.2062985 2.1321089 2.1037762 2.4296994 2.0113993 2.1776592 2.3954861 2.1485452 2.1963095 2.3472990 2.2644631 2.1148596 2.1907781 2.0177745 2.1180346 2.1647856 2.1194873 2.2906035 2.2873692 2.3279657 2.7817233 1.8785686 1.9768384 1.8197285 1.7336710 1.6361816 2.0422437 1.9773406 1.9342043 1.9861839 1.9637724 1.6058106 1.7731587 1.7580900 1.7452034 1.7753610 1.8826218 2.4120422 2.2676370 1.6468850 1.7739890 1.9508261 1.9783948 1.7285988 2.1107420 1.7504469 1.6265092 1.6274845 1.8591611 2.0796033 2.0272373 2.0400739 1.7837764 1.7759301 1.9715877 1.8149405 1.8439077 1.8197143 1.8699699 1.7986748 1.8925883 1.4548785 2.0411105 1.7858893 1.8527152 1.9791031 1.9270217 1.7453400 1.7113156 2.1097703 1.9407987 1.8699821 1.9127316 1.6532915 2.0122256 1.9246463 1.9771614 2.0136901 2.2483457 2.2340317 2.1204653 1.9419708 2.0726116 2.2387646 2.2050832 2.1584941 2.4056235 2.4165238 1.8402454 1.8966452 1.7263214 2.1400939 2.3493098 2.1342333 1.7957285 1.9409157 1.7891838 1.9081315 2.0179841 2.2975372 2.0701495 1.8764037 2.0688906 2.3703213 2.0480662 1.9900835 0.0000000 0.5758168 0.5346044 0.5490187 0.5930944 0.6023134 0.6851426 0.6386168 0.6834475 0.7742757 0.8888270 0.9856401 0.8907499 0.9201312 1.0353959 1.5172339 2.1616613 2.0827361 2.1170346 2.1334314 2.0183028 2.0748734 2.4157592 2.2500934 2.5737116 2.5190045 2.4390979 2.4211990 2.4997099 2.4748588 2.5534257 2.4563139 2.5414841 2.4623322 2.4868307 2.4652825 2.4437972 2.5628006 2.4760151 2.4624858 2.4593464 2.4310485 2.5015515 2.3524038 2.3112902 2.3944852 2.2248798 2.3263397 2.2581934 2.2470443 2.1675345 2.1828895 2.3137631 2.2754938 2.4205154 2.3315551 2.3018112 2.4349779 2.4945519 2.4644965 2.3585537 2.4649145 2.4027877 2.5987693 2.4418943 2.4006172 2.6694536 2.4982439 2.1990233 2.3012586 2.3697514 1.8598909 2.3881459 2.3316194 2.0863354 2.0898866 2.2430801 2.0011195 2.3772677 2.3207472 2.3556996 2.2378898 2.1206179 2.0163294 2.3559515 2.3668570 2.1447684 2.2225821 2.1719956 2.4215031 2.3927795 2.4639549 2.1091157 2.1145564 2.1632392 2.1613859 2.1055299 2.1554995 2.2920646 2.2662888 2.1641295 2.1413463 2.2436298 2.1002319 2.2316786 2.1813638 2.1382256 2.0615663 2.2128678 2.3306852 2.1224847 2.4314042 2.0736313 2.0717721 2.0595003 2.1957156 2.2133665 2.1438391 2.1673202 2.3583983 2.2965770 2.4523932 2.6417322 2.6728007 2.4655887 2.4192588 2.4021080 2.0915597 2.1445811 2.4235724 2.5293568 2.4846963 2.3310342 2.4305543 2.4195321 2.4799025 2.5559005 2.5063579 2.6557827 2.4537019 2.4985425 2.4337088 2.4576452 2.4462929 2.3794476 2.6173662 2.7220272 2.1539122 2.4696297 2.5090194 2.4730199 2.2014851 2.4701841 2.4869863 2.4980511 2.4763038 2.4454277 2.5655340 2.5399180 2.4242282 2.3385473 2.4637306 2.3595149 2.4406247 2.3720509 2.4525493 2.5480553 2.5100312 2.4604708 2.4399247 2.3033376 2.3337262 2.2826785 2.3505844 2.4981589 2.2071638 2.3759480 2.3880436 2.3825824 2.4919022 2.5311677 2.4462678 2.4386209 2.5039546 2.4580975 2.5675833 2.5316863 2.7737520 2.6686049 2.5347817 2.5735080 2.4986275 2.5324512 2.5218859 2.5804521 2.6202572 2.4167592 2.4328710 2.4466406 2.4696168 2.5013101 2.4279100 2.4080639 2.5234438 2.7779605 2.4719815 2.5215254 2.5305627 2.4507153 2.7282876 2.8258667 2.8005475 2.9222818 2.6649556 2.7798889 2.5462323 2.6095029 2.6314861 2.5830730 2.5140250 2.4239516 2.3702407 2.4480028 2.4556223 2.5211398 2.4071439 2.4580310 2.4926262 2.2382877 2.2622141 2.2377747 2.5997811 2.5637673 2.4309498 2.6014024 2.3098274 2.2394071 2.6594219 2.2770078 2.3322699 2.3716678 2.5361124 2.4868717 2.4390781 2.3053400 2.5821537 2.5329062 2.5506784 2.4736789 2.5333850 2.5516944 2.4790798 2.3134205 2.5237499 2.2041551 2.2874592 2.2163150 2.3445061 2.3728502 2.2027410 2.4306296 2.2849291 2.3631809 2.3358304 2.2538637 2.4251490 2.3982471 2.3012253 2.3381760 2.2358937 2.2305879 2.3506519 2.5323677 2.4747080 2.4685893 2.3311571 2.2829545 2.2226421 2.3259317 2.2703506 2.3534679 2.4598462 2.2596792 2.4114988 2.0676367 2.0489299 2.2950513 2.3445587 2.4404156 2.2603659 2.1869148 2.2427112 2.4343912 2.3455123 2.2791158 2.2284010 2.3584708 2.3353129 2.2990991 2.3272851 2.2161955 2.2872629 2.3172799 2.3787873 2.2679267 2.1890414 2.4369183 2.3703154 2.4033054 2.3804872 2.2635528 2.3742500 2.1149479 2.4580310 2.2429738 2.2896580 2.3523981 2.3616276 2.2161288 2.3195596 2.3271892 2.2981679 2.3617754 2.3113039 2.4281341 2.3199533 2.4718149 2.2499358 2.4771546 2.3383977 2.4066198 2.0718803 2.2713975 2.4212570 2.2863006 2.3242955 2.3004600 2.3044771 2.3429403 2.3620375 2.2466978 2.3878560 2.3764399 2.5739827 2.4183451 2.4609926 2.2019927 2.3393158 2.2580271 2.4281267 2.3481865 2.3155124 2.3812056 2.1551591 2.1186430 2.0887613 2.3286149 2.3704939 2.5011241 2.4084539 2.4408248 2.4960921 2.4425801 2.3866478 2.3952634 2.1780805 2.2734167 2.2390726 2.3439983 2.2087608 2.3945611 2.3422950 2.1648476 2.3341645 2.2789468 2.1401688 2.3777031 2.4322890 2.4946029 2.5102246 2.4437605 2.4475221 2.5606275 2.4203599 2.3646322 2.4550592 2.2007941 2.6143067 2.3571054 2.3151452 2.3531519 2.2223517 2.1207995 2.2551932 2.2909253 2.2314585 2.2141585 2.3008003 2.0994354 2.1014198 2.2483682 2.2899666 2.2053732 2.3160628 2.3059856 2.2695611 2.1929749 2.6505238 2.1170151 2.2571958 2.1983226 2.4249385 2.0768324 2.1694995 2.2279556 2.2386330 2.3783122 2.2321907 2.3145796 2.2278407 2.2522172 2.3502615 2.1194131 2.2053579 2.0194409 2.1886481 2.2078705 2.1729762 2.1615404 2.2442994 2.2774568 2.2394221 2.2354651 2.1264443 2.1685380 2.3529556 2.3764108 2.2197847 2.1397899 2.2948186 2.3502449 2.3650452 2.3240612 1.9561007 2.4900090 2.3304793 2.0493683 2.3448221 2.2485798 2.2474160 2.2847276 2.2542927 2.4659880 2.4191383 2.3868138 2.7166589 2.3670849 2.4770873 2.3811318 2.4415130 2.3671668 2.2134213 2.3972572 2.5016264 2.3469155 2.5736213 2.5399517 2.4700984 2.5662076 2.4420353 2.5172940 2.5364869 2.3202569 2.4159656 2.5040229 2.5191171 2.5098657 2.4474260 1.8577161 2.3331188 2.4082416 2.5583520 2.3034315 2.2404748 2.1970793 2.1585651 2.5192016 2.4336453 2.5536219 2.3825024 2.3165158 2.9990274 2.4636446 2.5237146 2.6179175 2.3102128 2.5036369 2.5866173 2.4986572 2.6327504 2.5361215 2.3739289 2.4185076 2.6728427 2.5768909 2.8240548 2.3717537 2.4134033 2.3065059 2.2850987 2.1889889 1.9630961 2.1882719 2.1472526 2.1363974 2.2368654 2.2758973 2.2381216 2.0499374 2.2452037 2.2151552 2.2531279 2.3458746 2.3348760 2.4759072 2.5675426 2.2280207 2.3365714 2.3306040 2.1543554 2.2074018 2.3843272 2.2004250 2.1783064 2.4292481 2.2833191 2.4097211 2.0130843 2.1593011 2.3569172 2.3638178 2.2735497 2.4562509 2.2669130 2.4107755 2.3589486 2.2574563 2.2035897 2.2027937 2.1044856 2.3380457 2.1027159 2.2594541 2.0820634 2.2653982 2.1232499 2.1622235 1.8694901 2.2863500 2.4151115 2.2535899 2.0981424 2.3279893 2.3773456 2.3366773 2.3248908 2.4326542 2.5246006 2.4867770 2.3904988 2.3869592 2.2247046 2.2463015 2.3389402 2.2459591 2.2988866 2.3299206 2.1768061 2.4129685 2.3441679 2.3139545 2.2854382 2.2191773 2.0899581 2.1378058 2.1420918 2.2096831 2.1480110 2.3357624 2.1313248 2.4145859 2.5334891 2.4846868 2.4598607 2.4509899 2.4021690 2.4466077 2.4606416 2.3306594 2.1457632 2.3334282 2.3089243 2.5612602 2.2784329 2.2594577 2.3376080 2.2877326 2.2666725 2.1892667 2.3191344 2.2592740 2.3465023 2.2904548 2.2083136 2.3969324 2.6458488 2.4191357 2.0530325 2.4134870 2.3584965 2.4581374 2.4377833 2.1155462 2.1965685 2.3614983 2.3397484 2.2633141 2.2108268 2.4153249 2.4796390 2.1642953 2.2344050 2.1575002 2.5582883 2.4217236 2.3774994 2.3395024 2.3102922 2.2090131 2.4223584 2.2703758 2.3957794 2.3441757 2.3207864 2.4086965 2.2578372 2.1143019 2.1805876 2.1884083 2.1945658 2.4872340 2.6898304 2.5244487 2.7795881 2.5167156 2.3000299 2.5348910 2.3906242 2.3032623 2.2739062 2.3141780 2.3534592 2.2732837 2.3118822 2.4453065 2.4569321 2.4493626 2.4316328 2.5546801 2.6045018 2.3491252 2.4676919 2.5212478 2.6773281 2.1617058 2.6395561 2.6131617 2.7194781 2.6074765 2.7430162 2.7601839 2.4129317 2.3884264 2.2120097 2.1885615 2.2301427 2.1159630 2.2110403 2.3394398 2.3978319 2.2881685 2.2998382 2.3463666 2.5514842 2.4090503 2.5312290 2.5780357 2.2004490 2.1560154 2.2108822 2.3484492 2.4168710 2.1449795 2.5709460 2.1993315 2.6524833 2.7875567 2.3171641 2.5693221 2.3753911 2.2693797 2.6708232 2.4084377 2.1997952 2.1659251 2.6013701 2.5440451 2.1325038 2.1406258 2.3764984 2.2819553 2.4147077 2.3022771 2.5684390 2.1273922 2.2981008 2.5331236 2.2808251 2.2651876 2.5153143 2.4766642 2.7167469 2.7383353 2.6822099 2.7191113 2.6278523 2.7480943 2.6562139 2.6494723 2.6702562 2.7121837 2.8004360 2.7442757 2.8853614 2.7961869 2.6734944 2.6150423 2.7834106 2.8271688 2.7077618 2.7371256 2.7029409 2.6627414 2.8171131 2.7850361 2.5833795 2.6561666 2.7785658 2.4738710 2.8658044 2.5597162 2.5395085 2.6673887 2.5714398 2.2825133 2.2777973 2.8127650 2.7040266 2.7339068 2.6423290 2.1911281 2.5629097 2.0979576 2.2805608 2.4361047 2.3321103 2.2635037 2.5629378 2.6119408 2.5953313 2.4067159 2.4176082 2.5897342 2.6362301 2.5027898 2.4050594 2.3766932 2.3742130 2.6255834 2.5017436 2.5259264 2.5000680 2.6276694 2.6815202 2.6492051 2.7027648 2.7715020 2.7700383 2.7534784 2.3503177 2.6716214 2.6162240 2.3923313 2.5900235 2.3091907 2.5908769 2.6561960 2.9024518 2.7613497 2.2658384 2.3620039 2.3524727 2.2058179 2.2624257 2.7393512 3.0089780 2.9592684 2.9470522 2.9981313 2.9239504 2.9771642 2.8212293 2.2785864 2.5080630 2.3026154 2.2711015 2.2795294 2.3115499 2.6149142 2.6798254 2.6153033 2.7313875 2.3545088 2.1298921 2.1535703 2.4368434 2.3132023 2.3621817 2.2851655 2.2173348 2.1563028 2.2106266 2.4196745 2.7659007 2.5057110 2.8038044 2.5637969 2.6749208 2.7143309 2.5401697 2.4333759 2.5006902 2.4333590 2.3105810 2.2274293 1.9960235 1.9886754 2.2477628 2.4278298 2.5144878 2.5344840 2.1967887 2.0309260 1.9905020 1.8792646 2.2070905 2.2159047 2.2475925 1.7936989 2.3099948 2.3393257 1.9600664 2.2771422 2.0632360 2.1368134 2.0946674 2.3725579 2.2583886 2.1813391 2.1742790 2.1722460 2.2120853 2.2370264 2.2718235 2.3073248 2.1073475 2.0839492 2.1266784 2.2337706 2.1277798 2.3738413 2.1021926 2.2925979 2.2670249 2.3528513 2.3176258 2.4454794 2.3160596 2.3727669 2.1736939 2.3930002 2.3887082 1.9669768 2.2257758 2.2497598 2.2254029 2.1849489 2.2122656 1.9726532 2.3004723 2.3756575 2.2589522 2.0793763 2.2369321 2.2313157 1.8350014 2.1740533 2.0718736 2.1300781 2.1358250 2.0461588 2.2182709 2.1431740 1.9786392 2.1189367 1.8812171 1.8210603 2.0882090 2.1556035 2.2782619 2.0678543 2.3600449 2.2114818 2.3828034 2.1993295 2.1500055 2.3014300 2.1845452 2.1430802 2.3088568 2.2408084 2.2306859 2.2901736 2.3391937 2.0607367 2.1104656 2.1054374 2.1003357 2.2540726 2.2936463 2.1581113 2.1612612 2.1758996 2.3965710 2.3039260 2.2290204 2.3433193 2.3137791 2.2109157 2.2727633 2.2473136 2.1724817 2.3958168 2.1335523 2.4949726 2.3066311 2.0675351 2.1474454 2.5589883 2.2348668 2.1908891 2.2294245 2.2422199 2.1636367 2.2702625 2.2337432 2.4013228 2.4479489 2.5234649 2.4864830 2.4791799 2.4254434 2.5139858 2.6725473 2.5204545 2.6423467 2.5527094 2.7135790 2.6694657 2.5860129 2.6062084 2.5505548 2.5790796 2.5729146 2.6453736 2.5057013 2.6320176 2.6047185 2.5768142 2.3323283 2.2605524 2.2888080 2.2296596 2.4836488 2.4647946 2.5075079 2.1690686 2.4024361 2.5832215 2.2337172 2.3974312 2.4063736 2.4276411 2.3930836 2.4525285 2.2677994 2.1537291 2.4301112 2.3677712 2.4430845 2.5008147 2.4579179 2.1761651 2.4697690 2.2184224 2.1032034 2.3476110 2.4396192 2.2719249 2.3890335 2.3809092 2.2502386 2.2638110 2.3564471 2.2064983 2.5350085 2.2866829 2.4193851 2.3619975 2.2356028 2.2560408 1.7946529 2.2701020 1.9683207 2.4295283 2.2341646 2.2104292 2.1425882 2.0884716 2.1224371 2.1476038 2.1378908 2.0612893 2.1570689 2.1087779 1.9654136 2.2347670 1.8936168 2.3050200 2.0614807 2.1747987 2.2423339 2.2331996 2.0973025 1.9724832 2.1048829 1.9866432 1.9190709 2.2155767 2.0783488 2.1559087 2.0439057 2.1960456 2.2919981 2.0466017 2.0410865 2.0192528 2.2721741 2.0447826 1.9364162 1.9512770 2.1024223 2.1875950 2.2978420 2.1713147 1.9714735 1.9577645 2.1472395 2.2323639 2.3268095 2.2109932 2.2250200 2.4050830 1.9975139 2.0235251 2.0892426 2.0977848 2.0905724 2.0949868 1.9018816 2.0658441 2.0390892 1.9517033 2.2543229 2.1117242 2.1564293 2.4466262 1.8954126 2.2404473 2.1949988 2.0127857 2.1644726 1.9908627 2.1809188 2.1189076 2.2425543 2.0635960 1.7263022 2.1508833 2.1902756 2.1741476 2.2752728 2.3392984 2.1948196 2.1686298 2.3893739 2.4180506 2.5579139 2.4398089 2.0196376 2.1397051 2.1804017 2.2448720 2.2895468 2.4315872 2.3753139 2.4039398 2.2474189 2.0105354 2.1566636 2.2525840 2.2368423 2.2422358 2.3492541 2.0551131 2.0862589 2.4110155 2.4043582 2.4303690 2.1360536 2.3165048 2.3017406 2.2662820 2.1783940 2.0282435 1.9835180 1.9610574 2.4284547 2.3133657 2.4094397 2.0890222 2.1016800 2.2202279 2.5306001 2.5760956 2.4595934 2.2899553 2.4530916 1.9627552 2.1969762 2.0645108 2.3113123 1.7484791 2.3972641 2.2659816 2.3695414 2.6944584 2.6222047 2.1529715 2.5812954 2.6673450 2.3170007 2.3120899 2.3634866 2.6770633 2.1332797 2.4181672 2.2754581 2.0829372 2.0453494 2.4842582 2.2076571 2.1537579 2.3732542 2.2877852 2.3114803 2.1526045 2.5226755 2.4060668 1.9514715 2.4249099 2.4743417 2.4709495 2.2949624 2.6440160 2.5077938 2.5426376 2.5147766 2.3810044 2.4182471 2.6923531 2.4663448 2.6917166 2.7753028 2.7595313 2.7873842 2.6394600 2.5989026 3.0221757 2.8334172 2.8886922 2.0456487 2.4132101 2.2353656 2.2770066 2.0580446 2.3189672 2.3514856 2.2465512 2.1017554 2.2235807 2.1119601 2.7583342 2.4701622 2.3614995 2.2786439 2.2594142 2.4786904 2.6042199 2.4783730 2.5255725 2.6546236 2.7318263 2.8937068 2.6854517 2.6896793 2.7180696 2.7791457 2.4270838 2.5149786 2.4325690 2.5040940 2.4453729 2.1794014 2.3931547 2.5711854 2.3375710 2.7815624 2.3804983 2.5178680 2.4166179 2.4923787 2.6734030 2.5834478 2.6641369 2.5492177 2.3093474 2.2206128 2.2690598 2.2598116 2.2333576 2.3848667 2.3024796 2.4466006 2.3060844 2.1141726 2.2103252 2.3059333 2.2379291 2.0315711 2.1661688 1.8464041 2.1341039 2.1688292 2.0599389 2.1679221 2.4450327 2.3477860 2.3913776 2.3877408 2.4304613 2.3064032 2.0321167 2.4871636 2.3869300 2.4647566 2.3078136 2.1094007 2.0982589 2.1220931 2.0465211 2.1161716 2.0258079 2.1668097 2.0727291 2.1135889 2.1577461 2.3008333 2.0976405 2.0317236 2.1676898 1.9893078 2.0575015 1.8630383 1.8370094 1.9588411 2.0087910 2.0784030 2.3315100 2.2733283 1.9108742 2.4442518 2.4332330 2.4416449 2.3830884 2.3907505 1.8441460 2.6886874 2.8252262 2.3406659 2.6040400 2.7228335 2.6520967 2.4850766 2.7147703 3.0424612 2.7392206 2.6897045 2.7946827 2.8230518 2.9205116 2.9058283 2.7449897 2.2678738 2.4426019 2.3429313 2.2346402 2.3731133 2.4294367 2.5443333 2.5182385 2.4839730 2.7561565 2.8803807 2.4277783 2.8567062 2.7858442 2.4686880 2.6063168 2.5777584 2.6194850 2.5905580 2.7486515 2.5753545 3.0330921 3.0573962 3.0719620 3.4082079 3.5585098 3.4585634 2.6974629 3.4146214 3.3590710 2.8508900 3.0211725 3.0013441 2.9512770 2.8797079 2.9221527 2.8689748 3.0146888 2.5550436 2.8855850 2.7981420 3.0314699 2.9954581 3.0270294 2.5286533 2.9726517 3.1005545 2.8209201 3.0077052 2.5288878 3.0945007 3.0155135 2.9179641 2.3249383 2.7691020 2.9433270 2.9269551 2.9290260 3.2197091 2.9232114 3.0546755 2.2417195 2.0459584 2.2899134 2.6202491 2.7928385 2.5071418 2.1848911 2.5249672 2.6948870 2.3005095 2.2891065 2.6482544 2.9649880 2.5786531 2.3929702 2.7756581 2.8676589 2.7608428 2.8286260 2.6591563 2.9386298 2.9583769 2.6966978 2.8666233 2.7122544 2.5502580 2.6825378 2.7856141 2.8105202 2.5789372 3.1108039 2.9704572 2.8894479 2.5964324 2.6212678 3.0281661 2.8525023 2.3875035 2.8167371 2.5037175 2.7053221 2.8042255 2.5434506 2.9068527 2.7808803 2.8047044 2.9404544 2.8748417 2.9302073 2.7493267 3.1887442 2.8543197 2.6308208 2.6042157 2.7520115 2.6768242 2.5245310 2.8424071 3.1103048 2.3079589 2.6661013 2.9870309 3.1002786 2.8771335 3.0425876 2.8907548 2.9004479 2.9921838 3.0081448 2.7960996 2.5802235 2.8867442 3.0401807 2.9109395 2.6945613 2.8133434 2.8842693 2.9973386 2.6985824 2.8713086 2.8409471 2.9294197 2.8157088 2.8876363 2.8331670 2.8792906 2.8827105 2.9185402 2.7870099 2.9914053 3.1216469 2.6609264 2.6587281 2.7076351 2.6733105 2.9809803 2.7690060 2.6403605 2.0847405 2.3534538 2.2835103 2.4297658 2.5776321 2.3775559 2.4607136 2.4829455 2.4552760 1.8540469 1.6940210 1.8789596 1.6879685 1.9616815 1.9738561 2.0500557 2.0345485 2.1081916 2.2330726 2.1886121 1.8716856 2.0798089 2.0189399 1.9313882 1.7407300 1.9166367 2.0101424 1.8538307 2.2153878 2.1532066 2.3566016 2.3183504 2.1907462 2.9030200 2.6542975 2.3212004 2.4581317 2.4067119 2.4500566 2.4250376 2.1032425 2.1970827 2.2528251 2.0152086 2.2556931 2.8325317 2.6135847 2.5037926 2.3782728 2.5264434 2.4943545 2.7297187 2.7157324 2.5674136 2.9454762 2.8366560 2.7861384 2.9145889 3.5800129 3.2397288 3.6179870 3.5782094 3.6010015 3.4327498 3.5885555 3.3045203 3.6141963 3.3489555 3.5602646 3.6022340 3.6685301 3.6803532 3.5014825 3.3336301 3.4928897 3.4939437 3.5209425 3.3154160 3.4355641 3.3235563 2.9346835 2.9668342 3.2934391 3.2001941 3.3774507 3.4216433 3.5839844 3.3415190 3.4738024 2.9600549 3.4977384 3.2485837 3.3735566 3.2926112 3.1771024 3.4402604 3.4186920 3.3851826 3.3367019 3.2875687 3.3613078 3.2578994 3.0215896 3.0734411 3.1806319 3.2195363 3.2102614 3.1747937 3.2396188 3.3055263 3.1272319 3.1838283 3.1473232 3.1546154 3.2410066 3.0491138 3.5208284 3.3566259 3.6043369 3.2038107 2.8589403 2.6556431 2.2767150 2.4760831 2.7378189 2.5774450 2.8345148 2.6870572 2.4459986 2.4616588 2.5394757 2.7661148 2.5058674 2.7046498 2.4707622 2.5187096 3.0393981 2.8089834 2.8293340 2.5374216 2.9713678 2.7461410 2.7319547 2.7050994 2.6607648 2.9353680 2.7777601 2.7567933 2.9360528 2.8824308 2.8110154 2.9400000 2.6904262 2.9647740 2.7170756 2.9345467 2.6525368 3.0145024 2.8293033 2.8183327 2.7271350 2.9724724 2.4911719 3.4093840 2.3622795 2.8580619 2.7534868 2.7380411 2.7093164 2.5420315 2.9409471 2.9310847 2.8828208 2.7007258 2.8360007 2.7668199 2.7776787 2.5015204 2.5304971 2.8880577 2.4029552 2.4832425 2.9055539 2.0874043 2.1846564 2.3832515 2.3378559 2.0976916 2.3624039 2.1576707 2.2870907 2.2036358 2.2848833 2.4670598 2.5062147 2.5431351 2.3321146 2.3298389 2.4990827 2.3147738 2.2369549 2.2938161 2.1794974 2.1353166 2.3064135 2.0758804 2.1312064 2.1727330 2.3524521 2.0885393 2.2793375 2.2774042 2.2673392 2.2193445 2.2767722 2.1521190 2.2844938 2.3607412 2.1740754 2.1938221 2.0724067 2.1991812 2.2479907 2.1641810 2.0650378 2.1810372 2.2720650 2.2630793 2.3146289 2.3714732 1.9832850 1.9862160 2.1463867 2.2692015 2.0753254 2.3098722 2.2291458 2.2326174 2.3506271 2.1298255 2.1844555 1.7647015 1.8695130 1.9534750 2.0344987 2.2787863 2.3096679 2.0855202 1.9952045 2.1591948 2.2810199 2.4350809 2.2305780 2.3250227 2.7471865 2.4963969 2.5490737 2.3000542 2.3053462 2.2907099 2.3915269 2.4897320 2.3226181 2.3342839 2.4737714 2.3254881 2.3253045 2.6021629 2.3116176 2.3612878 2.3591491 2.2910039 2.1822501 2.4769037 2.2780892 2.2309344 2.3119777 2.2729013 2.6175896 2.0777399 2.7719583 2.3152750 2.1481953 2.1553923 2.1906850 2.0475001 2.2983495 2.7305105 2.7467621 2.8431991 2.6701195 2.6798544 2.5547818 2.6298019 2.8713141 2.7509676 2.7544456 2.7875898 2.8200602 2.8915865 2.9217631 2.6162745 2.6498251 2.3909915 2.6511719 2.7437241 2.7312397 2.5085932 2.7427029 2.5524476 2.3896567 2.5922411 2.8393585 2.8328694 2.6239340 2.4561327 2.4359649 2.6113038 2.4937469 2.5275362 2.6695499 2.8661133 2.7053950 2.7870057 2.8016156 2.3342350 2.5115962 2.6797399 2.5790939 2.8356773 2.7442679 2.7127369 2.6682636 2.5876777 2.6638875 2.3835141 2.6158921 2.6756038 2.5601252 3.3211031 3.1376473 2.9265537 2.8297326 2.3508195 2.5645648 2.5010475 2.3730400 2.6465843 2.7547675 2.9320609 2.3971358 2.7283943 2.5649483 2.7722192 
assembly_BlackSea3|NODE_64686_length_7457_cov_6.733856_5|protein         2.0727869 1.9850952 2.1974306 2.2884423 2.0761555 2.0685246 1.9919502 2.2081647 2.1455505 2.0644272 2.1417712 1.9507994 2.2868126 1.9032821 1.9718101 1.8089929 2.0986829 2.1355039 2.0767771 1.8668597 1.8764401 2.0037736 2.0488379 1.9373086 2.2066118 2.4125989 2.0012930 2.0676348 2.2048518 1.9556148 2.1773788 2.0892862 2.0685338 2.3721390 2.1467985 2.1225747 2.6764417 1.9868013 2.2836692 2.3093488 2.2634417 2.1426059 1.9267993 1.6988976 1.6711158 1.6711562 2.0136673 1.8701301 2.0569116 1.9375918 1.8699804 1.9350785 1.9314906 1.8797680 1.9028727 1.8758707 1.7822599 1.8314159 1.7428959 1.7390155 2.1240421 2.1191577 2.0711068 1.9267160 1.9319508 1.9587970 1.9734128 2.0076885 2.0426933 1.8918679 1.9526070 1.9382751 2.0422803 1.8636604 1.7580686 1.9852455 1.8534311 1.8834625 2.0030493 2.0147035 1.9102713 1.7071902 1.7183847 1.7037813 1.6159933 1.7433235 1.7164457 1.9730238 1.4869881 1.6848566 1.6285361 1.8423397 1.9923086 1.5221015 1.6486972 1.6018217 1.6673680 1.6901556 1.7698890 1.6904455 1.7508134 1.9354576 1.7619360 1.7412025 1.7781303 1.7846296 1.7240248 1.8133865 1.9072568 1.8737290 1.7329103 1.7871682 1.8255585 1.6824357 1.9763589 1.6152643 1.7445972 1.9270767 1.9529764 1.9890675 1.9520606 1.9080533 1.5530823 1.9730255 1.9424549 2.0596841 1.9908982 1.8417968 1.7738956 1.8886645 1.7549788 1.7500024 1.9275537 1.9996743 1.9778191 2.0160843 1.8888581 1.8938081 1.8637859 1.8238648 1.8237579 1.9719903 2.1139710 1.8607422 1.8204577 2.0826724 1.8843909 1.8075198 1.6059441 1.6606424 1.8790587 1.5720056 1.7244200 1.5165605 1.8789791 1.6081679 2.0084040 1.9533612 1.9678028 1.9538787 1.6438906 1.9748417 2.0208112 1.8052565 1.7271548 1.5868961 1.8362121 1.6095207 1.8609977 1.9225076 1.9823013 1.8845091 1.6979788 1.6660318 1.7620585 1.6998519 1.8512901 1.7398052 1.7891185 1.8244073 1.9780930 2.0473026 1.9470274 1.4691382 1.7013007 1.8502931 1.9251329 1.9338584 1.6196573 2.0819829 2.5214189 2.4514477 2.3506103 2.6564754 2.5753609 2.4799119 2.4092841 2.4732104 2.5380381 2.4688868 2.3885204 2.4265529 2.3043636 2.3739107 2.2194508 2.6163994 2.5456838 2.5790572 2.1653866 2.2532170 2.3060660 2.1589910 2.0391439 2.1631511 2.1189428 2.0442568 2.0947668 1.8979928 2.1381121 2.2287616 2.3677135 2.3346539 2.1826355 2.1199270 2.3460625 2.2730544 2.1107022 2.0810369 1.8659019 1.8325451 1.9246549 2.0836459 1.9379105 1.8600823 1.9405651 2.0004778 1.8597772 1.7358342 2.1048392 2.0056917 1.9554466 1.9302804 2.0021780 1.9159610 1.9622919 1.9268324 1.9499544 2.1028158 2.0836635 2.0788975 1.9009784 2.1302940 1.9309438 1.9834739 1.8919400 2.0550588 1.8599974 1.7948682 2.0283880 1.8841206 2.0471435 2.1808692 1.9145435 2.0375256 1.7776092 2.0223580 2.0994804 2.0563881 2.1288025 2.1462981 2.1466296 2.0412766 2.2007604 2.1422558 2.0776007 2.2161568 2.1547108 1.9005507 2.0813946 1.9782499 2.0186823 1.8904467 1.9906898 2.0508472 2.0748309 2.0804537 2.2721863 2.0865504 2.0548805 2.1790387 2.1580150 2.1707667 2.1251591 2.0672953 2.1704837 2.1433590 2.1069265 1.9793286 2.2201089 1.6939778 2.1583912 2.1035964 1.7977857 2.0486825 2.1934422 2.3835039 2.1815355 2.2237920 2.2805441 2.4154464 2.4741095 2.4189437 2.2219286 2.2569969 2.4293140 2.3238268 2.6453230 1.9807597 1.8926093 2.0741164 1.9498551 2.1298549 1.6810011 2.2298307 2.1105319 1.8307573 1.9443974 1.7593938 1.9573460 1.9153970 1.9536935 1.7607155 1.7395417 2.2239118 2.0013175 2.1043439 1.9167908 1.9212951 1.8529765 1.9703066 1.9540015 1.8688650 2.1373008 1.7224014 2.0415853 1.9263734 2.0628545 1.9536381 1.9898197 2.0166922 1.7052264 2.1544661 2.0721839 1.9799152 2.0399651 2.1083148 1.6832580 1.9153530 1.9733409 1.8405898 2.0103410 2.1010698 1.9834135 1.6440176 1.9214302 1.8548502 1.9456754 1.8825773 1.7320156 1.9493548 1.9696942 2.0757432 2.1154385 1.8429642 1.8479263 2.0693883 1.8531980 1.9875232 2.0960575 2.1655739 2.1255488 1.8228006 2.0102545 1.9143236 2.1620089 1.9402008 1.9483118 2.0929126 2.1442717 2.0018685 1.9840379 2.0143572 1.7668778 1.9493719 1.7814175 1.7629056 1.8785672 1.9328504 1.7831738 1.7079006 1.8508166 1.7842562 1.6846101 1.8988922 1.9584383 1.7240724 1.7872479 1.9268149 1.9370706 1.9278061 1.9263005 1.9560123 1.8170456 1.8378601 1.8748082 1.8897040 1.9894105 1.8679778 1.9467097 2.0130383 2.0458179 1.9834158 1.9398559 1.9734665 2.0270631 1.8667833 1.8500590 1.9132842 2.0275035 1.8399310 1.8730819 1.8078765 1.9367106 1.8200986 1.9431291 1.7555833 1.9251333 1.9070540 1.8060977 1.7505601 1.5335752 1.7213598 1.6548433 1.7236759 1.7334417 1.9114827 1.7290099 1.6654383 1.6365313 1.7058374 1.8341200 1.7333748 1.8119486 1.6362190 1.6080449 1.7440462 1.7157147 1.8851487 1.7736335 1.7560551 1.4551267 1.7277412 1.6127568 1.7032593 1.6707949 1.8947799 1.6725928 1.6365378 1.8858327 1.8536163 1.8014802 1.8245482 1.6763859 1.7664437 1.6687499 1.6475818 1.6786428 1.4475919 1.4195278 1.5840052 1.4522741 1.6450286 1.6798934 1.6530452 1.7603860 1.8366194 1.8451859 1.6760332 1.6626451 1.4549668 1.6038090 1.7345659 1.9009083 1.8823616 1.7830442 1.6581089 1.6789940 1.7938045 1.7453004 1.6934626 1.5399037 1.4541638 1.6174337 1.7497442 1.8395902 1.8494168 1.9126536 1.9021108 1.8007303 1.7333773 1.9335753 2.0217836 1.8914064 1.8533008 1.8450924 1.8562445 1.8407833 1.7603648 1.9484345 1.8329942 1.8388672 1.8066289 1.7343630 1.7625709 1.6475847 1.8293198 1.8374890 1.7300171 1.6743888 1.7030937 1.7669209 1.6810527 1.8331799 1.6694401 1.7734947 1.8100498 1.5204907 2.2228123 2.1586283 1.8716614 1.9795046 2.0764715 2.0354111 2.0326162 1.8665788 1.7546529 1.8557602 2.1949568 2.1861293 2.1949812 1.8422136 2.0162839 2.1079505 1.8457758 1.8614826 1.8984044 1.9087267 1.9749145 1.9394847 2.1919991 1.9921274 2.0148296 1.5834627 1.8581074 1.8296198 1.6473992 2.0778697 2.0892187 2.3735043 1.8755923 1.7508090 1.6674865 1.6864539 1.5508030 1.8275615 1.9517621 1.8576169 1.6343971 1.7552968 1.8590545 1.8273171 1.6306895 1.7915055 1.5867948 1.9951969 2.0154794 1.9727313 2.2331574 2.2009594 1.9668950 2.0484992 2.2109452 2.0035437 2.0775402 1.9361463 2.1000879 2.2227239 2.1402693 1.9215089 2.0414338 2.0224616 1.7327844 2.1182775 1.9909052 1.9640166 2.1079123 1.8449897 1.9684453 1.9533602 1.9756619 1.9050513 1.9426118 1.9812887 1.8913344 2.0173610 1.7743576 1.9708883 1.8617444 1.8949894 1.9958719 1.8749636 1.7041074 1.9337689 1.9107175 1.7684749 1.5951842 1.8539191 1.7279666 1.7768816 1.7242803 1.7896313 1.8671489 2.0113866 1.7266150 1.8294409 2.0040243 1.9161607 1.8830195 1.8796956 1.8927613 1.8102844 2.0623370 2.0110490 2.1009301 1.8254195 1.9994582 1.8339765 1.7883293 1.9149739 1.7628419 1.8462866 1.7395672 1.9541768 1.8560505 2.0950194 1.9161094 2.1905390 1.8480329 1.9855059 1.9148387 2.0764204 1.9816160 1.7582450 1.8599241 1.8932693 1.8998520 1.9043191 1.8817323 2.1480278 2.1769663 2.1860598 2.0286945 2.1779599 2.2793767 2.3494473 2.2395088 2.4385244 2.2423018 2.4192792 2.5260657 2.1758702 2.2912212 2.0350499 2.1254768 2.1916993 2.2475671 2.1673306 2.0755732 1.8961886 1.8746569 1.9583298 2.1538103 2.3390155 2.3490772 2.3985764 2.5138408 2.5708903 2.3671854 2.3165493 2.3207286 2.5616689 2.1037768 2.4124293 2.2122991 2.1690128 2.1045025 2.0325670 2.4248339 2.1001811 2.1862620 2.4828003 2.3384307 2.2027541 2.3084995 2.3797274 2.2359834 2.1604850 2.1414736 2.2120885 2.2161841 2.1007332 2.3052498 2.2841035 2.3271296 2.6893324 2.0845748 2.0637982 2.0577196 1.7784178 1.6973540 2.0901791 2.2636084 2.1862721 2.0074287 1.9670086 1.6760915 1.6830322 1.7593695 1.7144903 1.8206780 2.1170105 2.6632458 2.4454763 1.5903587 1.8305393 1.9641100 1.9924343 1.9198413 2.1639029 1.8769011 1.8007077 1.7035720 1.9107801 2.1779435 2.1141339 2.1073380 1.8516244 1.7928977 1.8368187 1.9853553 2.1140969 1.9629328 1.8197221 1.8399039 1.8482993 1.4925445 2.0639112 2.0181398 1.7687746 2.0139945 1.9283246 1.9801746 1.7076620 2.1440124 2.1987858 1.9714592 1.9589222 1.7811201 2.0413732 2.0472503 2.0741510 2.1724889 2.2846152 2.2641180 2.1323879 2.0586099 2.0148253 2.1599517 2.1456104 2.0712120 2.1360478 2.2744292 1.9295025 2.0230088 1.8765712 2.2279885 2.4593946 2.2352411 2.1010640 2.1681924 2.1309411 2.2002697 2.0907870 2.1994272 2.0064713 1.8623640 2.1481235 2.4284929 1.7862208 1.7722573 0.5758168 0.0000000 0.4027067 0.5915680 0.6394352 0.6680068 0.6657929 0.7220406 0.7607964 0.8572591 0.9357256 0.8996001 1.0148356 0.9554600 1.0258703 1.4863814 2.2760234 2.1458897 2.1314509 2.2176125 2.2377752 2.2194636 2.7345183 2.4771855 2.6341046 2.6380488 2.4911945 2.6700809 2.5758089 2.6781365 2.6803069 2.6508001 2.6451735 2.6636323 2.5760546 2.5814522 2.5289896 2.5005060 2.6416507 2.5278005 2.6206915 2.5707274 2.5008870 2.5947983 2.4389894 2.3497988 2.2988352 2.4403381 2.3747507 2.3266262 2.3068197 2.3823927 2.5783325 2.4641660 2.3993474 2.4876994 2.3575722 2.4162490 2.7634838 2.6623844 2.4920500 2.6034191 2.5800046 2.5078594 2.4664989 2.4809996 2.6797409 2.5201097 2.5777016 2.5687078 2.4915778 1.9391435 2.2979941 2.2279108 2.0025071 1.9137627 2.4165233 2.0677126 2.4454609 2.2910988 2.4262448 2.3723512 2.3670768 2.1749675 2.4126048 2.4829878 2.3363146 2.3577710 2.2503110 2.6254303 2.5404731 2.6663286 2.4558386 2.4515423 2.3697828 2.3420832 2.2240593 2.2839514 2.4704702 2.4205259 2.3699809 2.2123986 2.4401985 2.0299346 2.3403880 2.5002181 2.0926961 2.1097266 2.1855443 2.5160727 2.2379931 2.2854784 1.8673667 1.9036641 1.9743019 2.1902259 2.3674625 2.2971522 2.3522170 2.6053696 2.4306151 2.7020657 2.5849165 2.4631668 2.4066592 2.4081195 2.0836174 2.0643786 2.1230662 2.3570200 2.3391711 2.3539803 2.3564952 2.4802161 2.3781466 2.6876448 2.6037785 2.5940779 2.6817999 2.5974846 2.6013550 2.7373617 2.4336177 2.4394609 2.5155252 2.6733937 2.6721831 2.2504587 2.4349539 2.4136533 2.3947769 2.0055091 2.3755336 2.4806264 2.5634776 2.5296397 2.5384634 2.4911094 2.4320013 2.2940963 2.3319593 2.3506167 2.2875700 2.3485158 2.6788579 2.5347918 2.5113231 2.5874458 2.5892499 2.4633026 2.4851397 2.4413700 2.3619878 2.5190228 2.4948234 2.2141205 2.3969283 2.4644632 2.2060468 2.4625837 2.4179307 2.4527506 2.5965386 2.6468757 2.5917032 2.6103938 2.5183816 2.8223357 2.7529919 2.6790655 2.5737712 2.5050695 2.6506287 2.6693105 2.5443776 2.5898119 2.2963038 2.1866161 2.3196749 2.3352998 2.3649704 2.3377973 2.3842555 2.5190733 2.8179872 2.5306940 2.5698704 2.6271369 2.4696108 2.7097572 2.7357880 2.7074205 2.8696525 2.7711670 2.7072192 2.5244249 2.6177229 2.7903185 2.5125636 2.5723886 2.4274633 2.5186123 2.5876306 2.3750679 2.5094739 2.4696196 2.4113764 2.4055545 2.3613937 2.3471744 2.3184245 2.6643905 2.7928276 2.4429618 2.5582084 2.4263477 2.2827877 2.7405133 2.4384892 2.6599335 2.5137108 2.5561264 2.4278114 2.4817491 2.3498628 2.7809439 2.5128194 2.7037646 2.3984016 2.5289301 2.6761253 2.5886364 2.2955904 2.5346596 2.5515242 2.2311319 2.3273895 2.3436600 2.4393740 2.2914736 2.3992081 2.1877609 2.4454142 2.4166068 2.3162345 2.2270967 2.3429099 2.3344869 2.3276794 2.2704882 2.1496186 2.3385750 2.3996089 2.4161760 2.3525828 2.2298209 2.1479022 2.2021766 2.3591956 2.2917194 2.2317618 2.2475371 2.2745319 2.3909735 1.9567277 2.0976869 2.2524287 2.3520981 2.3484393 2.1372611 2.0424571 2.1492726 2.2924329 2.3145749 2.1943258 2.1738866 2.0971218 2.2274477 2.1499757 2.1719177 2.1181638 2.2917448 2.2709336 2.2923148 2.3333490 2.0628645 2.4128725 2.4044462 2.3932929 2.2939566 2.2832653 2.2076973 2.0863406 2.3247945 2.1315374 2.1952071 2.3219763 2.3414832 2.3541109 2.4109240 2.4344433 2.4092939 2.4709665 2.4261654 2.3832216 2.2603085 2.3742238 2.3016658 2.5040174 2.3219491 2.4615486 1.8884278 2.3748206 2.1725630 2.3022797 2.3398876 2.3299618 2.3214577 2.1981665 2.2393501 2.3075546 2.3810621 2.2922136 2.6181331 2.4382648 2.3136375 2.2480204 2.4499768 2.3985424 2.3486002 2.3555839 2.3403207 2.2984873 2.0449574 2.1497317 2.0757090 2.3207209 2.4381161 2.5156223 2.3797664 2.4884213 2.5789028 2.3900107 2.2877380 2.3112124 2.3010253 2.3672289 2.2710417 2.4386200 2.2057729 2.1973414 2.1541760 2.0391974 2.3179624 2.3238283 2.2683237 2.3947042 2.4008593 2.3979359 2.4757909 2.4013438 2.4468573 2.5028118 2.4329389 2.4218575 2.5144896 2.3183648 2.7282147 2.4601354 2.1889566 2.3361747 2.2905906 2.1046577 2.3386692 2.2777885 2.3611554 2.4273209 2.4852350 2.1555106 2.3293277 2.4303342 2.3395943 2.3471682 2.4987117 2.4542425 2.4344416 2.2949912 2.6402117 2.1757179 2.3720766 2.4038683 2.3510798 2.2474461 2.2841111 2.2276770 2.3368709 2.4192118 2.3905075 2.4131068 2.3062892 2.3159312 2.3842964 2.2353502 2.2251267 2.0881965 2.2918562 2.3235584 2.3572528 2.2257218 2.3663198 2.2599824 2.2000537 2.3302958 2.0768482 2.2325243 2.2642222 2.3863429 2.2949617 2.1932105 2.3915544 2.3436659 2.3445539 2.4997826 2.2904953 2.4855973 2.4415683 2.1947841 2.3281209 2.2103112 2.2850485 2.1808155 2.1631243 2.4060106 2.5231036 2.2958572 2.5996572 2.3105490 2.3637516 2.3631877 2.4108709 2.3686077 2.2689258 2.1788684 2.5164025 2.5140962 2.7382565 2.5577296 2.4757180 2.6226304 2.5373770 2.5313683 2.6281532 2.3821413 2.4740213 2.5562517 2.5801199 2.5000865 2.3273879 1.6751574 2.2904284 2.5215567 2.6982954 2.3978814 2.4524176 2.2001920 2.3202045 2.5343894 2.6120763 2.4685129 2.4037963 2.4328431 3.0719168 2.6174850 2.5221336 2.5937637 2.2620385 2.4551013 2.5929739 2.5424189 2.5733190 2.5357238 2.2886427 2.2813502 2.6682743 2.5206007 2.6848841 2.4557887 2.5687499 2.3679362 2.4390252 2.4378172 2.2143769 2.3970935 2.3083845 2.3481481 2.4970643 2.4249833 2.3084725 2.2711346 2.1987188 2.4156968 2.3408498 2.3458013 2.4513664 2.5508762 2.6608015 2.0835186 2.4594389 2.5279965 2.1411046 2.1667019 2.2798113 2.2271255 2.3509041 2.4956248 2.3387127 2.4463877 2.0788688 2.1902265 2.4760364 2.3971446 2.3114258 2.4168466 2.3026168 2.3309884 2.4738091 2.2351062 2.2018669 2.1413337 2.0513385 2.3140482 2.2074745 2.3547044 2.1136744 2.2704735 2.0923852 2.3735688 2.1008587 2.2356539 2.3007295 2.1221543 2.1846927 2.3272297 2.3324725 2.3964886 2.3686882 2.6442078 2.4903510 2.5429520 2.5853692 2.3614725 2.3104048 2.3329715 2.3015517 2.1924146 2.3356102 2.2001129 2.3093913 2.3398601 2.4174263 2.3647367 2.3861343 2.2663590 2.2883416 2.2666094 2.2985761 2.3429122 2.3132287 2.3644389 2.2025485 2.4433279 2.4653166 2.1589937 2.4819970 2.3573016 2.3085722 2.4052349 2.3758869 2.4399470 2.3307428 2.4299773 2.3786768 2.6598701 2.2422826 2.2364116 2.3558876 2.3713862 2.3393283 2.2440765 2.2461890 2.2937988 2.3281251 2.3380495 2.3367925 2.4455270 2.5630984 2.2494026 2.2900919 2.3653353 2.3841334 2.3889763 2.2843524 2.0506918 2.0972416 2.2770461 2.4590141 2.3844755 2.4138211 2.5576759 2.4557269 2.1933895 2.2450426 2.3977348 2.5169302 2.4208924 2.4148487 2.4414074 2.3501938 2.2312663 2.3645796 2.4109637 2.5694012 2.4993357 2.4045928 2.3473207 2.2084660 2.2222864 2.2388359 2.1586123 2.1808134 2.4585597 2.7736704 2.6068413 2.6590170 2.5621412 2.4998743 2.7008669 2.3847164 2.2809976 2.4225131 2.4532491 2.4527661 2.4858220 2.5402191 2.4207892 2.5206760 2.5124371 2.5989903 2.5438125 2.5321509 2.5165809 2.5046462 2.4889368 2.4836717 2.1046006 2.7668200 2.6015805 2.6172958 2.4872355 2.7013573 2.5990093 2.4293750 2.4407575 2.3596686 2.2065187 2.3307396 2.2027792 2.1752950 2.4559794 2.5246563 2.2086364 2.4683851 2.5315226 2.5069789 2.4057505 2.5794368 2.5484307 2.3279163 2.3701783 2.3252465 2.4954294 2.5652656 2.3650675 2.4757444 2.2028958 2.7327988 2.8754032 2.4256723 2.6902718 2.5558560 2.3704269 2.8088331 2.8296735 2.2939082 2.3041399 2.3866328 2.3360028 2.2091170 2.2881634 2.3597894 2.4360936 2.3633965 2.2662853 2.5208612 2.1290310 2.1830654 2.3786138 2.4531739 2.3933783 2.6773369 2.6278492 2.7889130 2.8217224 2.7319644 2.8431376 2.8623090 3.0113668 2.8273247 2.7887035 2.8222328 2.7800961 2.8754228 2.9165087 2.8376477 2.8699132 2.8279859 2.5704578 2.7443112 2.6752897 2.7020490 2.7490368 2.8251012 2.6100047 2.6759083 2.8917852 2.6873702 2.7373799 2.9001315 2.4861616 2.9074783 2.5135846 2.6091108 2.8425681 2.7853833 2.3094604 2.4391117 2.7218357 2.6923170 2.6505784 2.5620795 2.1607207 2.3718660 2.3023800 2.1428882 2.6938114 2.6335974 2.5003281 2.6741692 2.5958575 2.6189415 2.4245286 2.3940373 2.5652289 2.5416954 2.5702413 2.4624582 2.4470719 2.5682881 2.6848555 2.6949798 2.4265487 2.3107485 2.6283257 2.7604494 2.5684857 2.6756391 2.8167059 2.6776179 2.6899743 2.3754889 2.6025694 2.5112830 2.7020461 2.6120828 2.3149482 2.5704241 2.6634145 2.8301035 2.7270769 2.3084620 2.2793638 2.3885981 2.3122008 2.3228498 2.6968373 2.7873701 2.8082143 2.8060171 2.7153293 2.6298909 2.6948170 2.6623181 2.3485061 2.6096134 2.3100588 2.2965197 2.2595794 2.3093530 2.5788886 2.6444499 2.5267782 2.7557710 2.3919327 2.3551821 2.3842419 2.5908101 2.5341538 2.6353323 2.3869990 2.4069672 2.4158797 2.4738659 2.4714721 2.8093297 2.4987944 2.7537894 2.4595578 2.6007631 2.6319421 2.4250946 2.3766865 2.4402501 2.5505686 2.2094205 2.1664019 2.0042107 2.1983221 2.0590898 2.2995325 2.2828133 2.3223446 2.3166603 2.0744899 1.9910561 1.9199296 2.0885496 1.9712220 2.2109795 1.6770044 2.1237612 2.1742984 1.8829838 2.1885416 2.0159508 2.1049865 2.1247034 2.4336263 2.3120330 2.2015991 2.2977248 2.2356108 2.2336908 2.2801277 2.3629507 2.3137003 2.1301894 2.2123830 2.2678867 2.2237447 2.0312752 2.2867408 1.9696644 2.3464678 2.3539396 2.4727070 2.3511852 2.5155541 2.3383117 2.2029868 1.9381464 2.2453353 2.2203220 1.9396160 2.1313638 2.1204841 2.1603605 2.1099687 2.2433800 1.8093188 2.2472827 2.3014357 2.1189826 2.0372359 2.1118539 2.3335917 1.7851387 2.1837163 2.1572346 2.1737315 2.2749949 2.2320766 2.2410509 2.1428462 2.0784453 2.1205396 1.9617510 1.8288604 2.1818351 2.2902298 2.3310958 1.8359448 2.2961262 2.3001707 2.2659466 2.1170923 2.0955393 2.1041163 2.1093884 2.0418834 2.1892200 2.1201463 2.1058394 2.1314158 2.1024554 1.9355215 2.0910348 2.0513744 1.9400213 2.0905097 2.1674310 1.9425061 2.0382607 2.0791050 2.2128746 2.2038937 2.1114452 2.2373860 2.2205777 2.1391024 2.1980311 2.2938373 2.1170472 2.2944275 2.1973926 2.5250882 2.3629495 2.2937495 2.1862681 2.3806556 2.2032263 2.3551851 2.4251093 2.2721933 2.2592466 2.3041936 2.3615458 2.3179473 2.5100499 2.4524180 2.5485942 2.6787610 2.5517691 2.4064535 2.6201195 2.5133818 2.6080637 2.6834039 2.7665083 2.7260375 2.6980210 2.7154633 2.6776546 2.7168715 2.6618655 2.7070769 2.5610186 2.7981804 2.5433031 2.7808871 2.2738202 2.2111717 2.1621197 2.0603598 2.4467284 2.2401874 2.2332312 1.9658079 2.2488964 2.2698206 1.9338657 2.2179832 2.1311650 2.1780085 2.2223600 2.3434068 2.1168034 1.9939968 2.1853568 2.1819432 2.3596391 2.4388888 2.3875455 2.0816859 2.3365744 2.1279293 1.9449331 2.1993991 2.2708312 2.1347228 2.1690725 2.2623534 2.0691470 2.1732938 2.3377939 2.2608378 2.5892561 2.4667410 2.2904191 2.3843842 2.2526426 2.2452476 1.7810735 2.1824776 2.1067787 2.4090730 2.3618032 2.0579568 2.2672153 2.1349736 2.3067221 2.0636842 2.1641448 2.0549760 2.0936290 2.0349166 1.9443072 2.2453561 1.8222483 2.1521544 1.9371224 2.2155752 2.1361970 2.0775688 2.2205816 2.0813274 2.1162654 1.7940905 1.8802875 2.2596360 2.1135407 2.1257708 2.0069532 2.0759569 2.2742645 2.1062056 2.0478754 2.1029604 2.2207948 2.0353415 1.9390691 1.8758292 2.1941638 2.3251049 2.2083946 2.2789043 2.0396278 2.0439112 2.0660062 1.9018947 2.1394679 2.1074961 2.3923222 2.3766523 1.9928696 2.0220170 2.0660285 2.1534602 2.0952084 2.1284564 1.8634130 2.0861908 2.0902121 2.0125986 2.1753621 2.0911849 2.2545199 2.3211540 2.0392376 2.2868209 2.2499724 2.0765529 2.1894366 1.9979670 2.1528162 1.9861654 2.3635766 2.1300161 1.6235308 2.1002006 2.3046315 2.1822457 2.3793210 2.2540363 2.1822933 2.1092269 2.3207093 2.3714515 2.4703364 2.4008653 1.9552503 2.2871532 2.1051230 2.4021257 2.4201606 2.4173158 2.4068266 2.4678443 2.1933515 2.0283211 2.2260712 2.1306789 2.2162426 2.1446163 2.2457654 2.0410698 2.0792757 2.2305585 2.2655518 2.4181755 2.1759277 2.4237737 2.4278354 2.1867018 2.2384278 2.1675139 2.1060432 1.9825959 2.4938215 2.2049769 2.3426717 2.1674690 2.0415561 2.3124347 2.6360687 2.6224227 2.5408492 2.2121023 2.2870523 2.1387133 2.3353410 2.0688529 2.5099907 1.8434305 2.5279805 2.3583420 2.4892914 2.7178517 2.6726475 2.0935395 2.6028026 2.5024947 2.3471939 2.4676047 2.3337127 2.7183452 2.1793536 2.4194429 2.1916881 1.9222025 2.1819900 2.5441876 2.2610655 2.3168970 2.4679918 2.6003640 2.4249813 2.2682374 2.3791312 2.1978134 1.9163866 2.4456392 2.4298433 2.4079062 2.3167456 2.4607335 2.6351263 2.5389568 2.4902287 2.4887898 2.5082676 2.5771247 2.4767618 2.7135129 2.8001931 2.6890361 2.8192911 2.8339674 2.6889913 3.0314631 3.2014630 2.5966112 1.9831679 2.4237348 2.0799724 2.1449573 1.8991604 2.2137594 2.1513613 2.0891399 2.0167624 2.0529525 1.9810708 2.4886602 2.6325814 2.3214942 2.1799188 2.2715099 2.4163223 2.4295119 2.2880838 2.4601284 2.4319433 2.6699385 2.3820888 2.4983981 2.4271891 2.5625275 2.6616866 2.4079592 2.5903664 2.5945554 2.5694753 2.4932663 2.1514461 2.5120131 2.6065770 2.3260563 2.7123734 2.4619470 2.5819830 2.4325362 2.5524067 2.7672216 2.4852799 2.7347796 2.6677972 2.2898404 2.2902434 2.2808162 2.2019036 2.1645971 2.3155479 2.1929868 2.5236730 2.2312368 2.1734176 2.1765550 2.4180942 2.4064660 2.2547973 2.5141445 2.0595272 2.3886159 2.4939158 2.2399441 2.3053478 2.4505702 2.3792513 2.3719827 2.3648184 2.2542504 2.0997212 1.9781814 2.3695278 2.4065012 2.4943643 2.3304088 2.1944198 2.1805364 2.2455557 2.2569047 2.2627130 2.2581541 2.2144416 2.0284542 2.2248565 2.2659260 2.4279893 2.1680656 2.1733583 2.1173160 1.9999579 2.1485905 1.9962947 1.7891741 2.0386222 2.0931338 2.2306442 2.3402686 2.3859652 2.0381025 2.4322501 2.2997227 2.7705632 2.6863512 2.5242134 1.9678663 2.5302032 2.7650219 2.3577362 2.5796313 2.6040003 2.6474562 2.5216130 2.6295565 2.9005644 2.6805213 2.4615363 2.6829919 2.7490169 2.7663967 2.8249513 2.6659947 2.2717028 2.3431861 2.4319621 2.3084358 2.2401234 2.2656317 2.3507145 2.3656612 2.4947445 2.7551282 2.6974023 2.4104821 2.5734287 2.7140941 2.2060831 2.4682446 2.5537285 2.4458564 2.4992497 2.5122018 2.6317357 3.0851246 3.2477476 3.2059639 3.5227757 3.6902556 3.6475046 2.9285833 3.5187148 3.2295827 3.2040727 3.2828741 3.4220619 3.1024461 3.0704706 3.0549929 3.0662654 3.0498628 2.8430550 2.9917640 3.0053660 3.2043476 3.0577828 3.0713229 2.6637768 3.0516972 3.1570209 2.9028309 3.1454428 2.8291717 3.1694095 3.0333352 2.8485584 2.5254423 3.1241036 3.0857722 2.9197714 2.9069553 3.1213284 2.9178566 3.0014420 2.2770776 2.1042176 2.2527640 2.8151837 2.7295226 2.4772007 2.3359231 2.5212024 2.8642960 2.3771475 2.4096055 2.5827938 3.1131651 2.4175869 2.4131655 2.7242997 2.6642507 2.7479279 2.8019666 2.7501386 3.0450833 2.8808486 2.8991124 2.8022331 2.6793979 2.5790034 2.7446940 2.9003954 2.8389974 2.5355897 2.9176372 3.1012197 3.0319043 2.6380524 2.7421049 3.1279808 2.8984567 2.3888618 2.9290896 2.6620082 2.9011581 2.8749161 2.7918856 2.8347639 3.0717318 3.0786357 3.1084698 3.0297800 3.1107846 2.9118704 3.2972818 2.8924632 2.8255667 2.7944724 2.6999565 2.6380756 2.5683771 2.9240489 2.8364152 2.3913050 2.6226836 3.0011972 3.0976547 2.7550703 2.9190409 2.8963206 3.0170545 3.1425921 3.1544184 3.0213410 2.6637000 3.1510465 2.9901109 2.8084842 2.7783359 2.8584868 3.2446391 3.2895422 2.9607440 2.9850273 3.0357539 3.0506092 2.9536396 2.9787954 2.9494300 3.0305175 2.9039681 2.9517748 2.6626029 2.9592383 3.1524493 2.8305554 3.0036734 3.0829282 2.8560530 2.8985208 2.8513000 2.7235927 2.2063115 2.4332465 2.3860803 2.5144312 2.7004472 2.4511888 2.6366245 2.3996168 2.4816062 1.8221974 1.6077013 1.8652976 1.8521206 2.1609898 2.4289573 2.2493682 2.2345629 2.2801860 2.3201713 2.3167734 2.0579158 2.2487576 2.1853825 2.2651729 1.8113826 2.0648492 1.8140430 1.8645963 2.3821181 2.2264964 2.3728802 2.1847506 2.4634213 3.0040987 2.4459795 2.4004485 2.3441514 2.4548053 2.4482487 2.3796570 2.3239439 2.3643868 2.2313568 2.2806461 2.3686007 2.8572987 2.5817879 2.3433407 2.2264044 2.5468040 2.6379721 2.4896017 2.8628646 2.4420975 2.8547192 2.6077720 2.8033623 2.9440758 3.3489813 3.0151338 3.4144924 3.2591775 3.3314777 3.1733732 3.3042730 3.1930079 3.4343628 3.0810959 3.2920741 3.1520111 3.3061222 3.3898291 3.3653245 3.1969886 3.1743778 3.2453555 3.2063849 3.2909386 3.2532744 3.1343412 3.0685963 2.9207697 3.0986898 3.0665206 3.2627017 3.1210553 3.3443919 3.2018219 3.3205742 2.9718821 3.3434545 3.1428411 3.3981323 3.4146050 3.1005547 3.2763478 3.3560200 3.3190855 3.2635536 3.3485913 3.1618470 3.1513688 3.2010776 3.1313437 3.0245474 3.1244703 3.0575190 3.1373899 3.1582744 3.1523100 3.1458137 3.2133651 3.2022937 3.1438885 3.1577242 3.2432913 3.4312755 3.3523492 3.4197354 3.1632588 2.7176416 2.7266217 2.5060961 2.6267668 2.8345152 2.8159519 2.8836255 2.8035538 2.5933645 2.4862539 2.6739006 2.7765375 2.6042029 2.7789815 2.4805952 2.7622353 3.1866597 3.0604968 2.9513887 2.6962873 3.0142269 2.7912686 2.8782822 2.8090805 2.9648260 3.0095538 2.9170362 2.9267584 2.9352981 3.2228866 3.2614902 2.8256847 2.7194351 2.8743126 2.9903198 2.9098736 2.5926836 3.0160568 2.6672971 2.7889665 2.7266773 3.0778920 2.7060415 3.2049605 2.4786916 2.5754952 2.7616235 2.6462006 2.6016810 2.4724703 2.7760771 2.8205506 2.8171836 2.5675796 2.6973365 2.6778437 2.7239369 2.4094676 2.5159944 2.6584615 2.4991572 2.6509405 2.8886290 2.1701082 2.3198131 2.3332040 2.1337325 2.0806413 2.4045143 2.2230459 2.2431824 2.2765948 2.2298030 2.5115954 2.4035162 2.5574360 2.2729899 2.2357040 2.4383544 2.3099048 2.2937736 2.2966908 2.4311427 2.1940511 2.3875598 2.2447901 2.2606695 2.2290907 2.2982187 2.0943574 2.3191266 2.3149003 2.3233513 2.3241062 2.3230602 2.2061648 2.3205587 2.2978264 2.1822449 2.2213928 2.1702897 2.3506351 2.2908829 2.4262952 2.2952730 2.3095808 2.2973268 2.2877496 2.2083292 2.3624962 2.1022871 2.0089540 2.4430267 2.3017205 2.1389965 2.2927919 2.3271362 2.3203423 2.3467385 2.4117115 2.1968810 1.9814820 2.1002819 2.2305434 2.0972513 2.4729398 2.3383433 2.1828484 2.0324781 2.1481086 2.3392863 2.5110270 2.3707585 2.3716407 2.4258280 2.2347671 2.4863395 2.5070074 2.3176851 2.2212547 2.3077855 2.5341179 2.0605980 2.3748705 2.8267119 2.5669477 2.4075688 2.3895276 2.3320505 2.4100893 2.5110111 2.2222248 2.1609360 2.4624165 2.2558620 2.3313480 2.2960569 2.3459048 2.4497409 2.3049577 3.0106756 2.4341830 2.0707630 2.2369133 2.1064252 2.0254610 2.3873686 2.6695036 2.7649166 3.0837090 2.7812371 2.7509347 2.6930973 2.7209888 2.7743107 3.0172544 2.8938148 2.7595018 2.9682037 3.1121517 2.6854673 2.6254621 2.5028830 2.4319881 2.5390773 2.5760706 2.6929700 2.4617223 2.6037926 2.4540261 2.3848948 2.5097427 2.6043090 2.6825413 2.5786229 2.6443315 2.5655312 2.6059595 2.5394573 2.4948566 2.7439571 2.8143633 2.6118026 2.7400595 2.6597061 2.4082316 2.5120041 2.6542679 2.7255371 2.8379439 2.7925759 2.6115647 2.7286263 2.5297915 2.5930485 2.4423194 2.7434916 2.5414192 2.5855697 3.6000212 3.4447724 3.1067201 3.1566984 2.4812117 2.6766388 2.6103747 2.4955616 2.8490991 2.5012491 2.8112857 2.3624162 2.5792038 2.8405008 2.6831407 
assembly_BlackSea4|NODE_22124_length_15831_cov_5.245753_16|protein       2.0101417 2.0070648 2.2667689 2.2289648 1.8980621 2.1301794 1.9186180 2.1542322 2.1494308 1.9397730 2.1392163 1.8679348 2.2099457 1.9226895 2.1671083 2.0084779 2.1596868 2.1205807 1.9969268 1.7978021 1.8687023 2.0222831 2.0910311 2.0692383 2.0265650 2.3569779 1.9814558 2.1494719 2.2551040 2.0190146 2.1712144 1.8914163 1.8586962 2.3198666 1.9702652 2.2366241 2.5265113 1.9520793 2.3447038 2.4511933 2.3237841 2.3777823 1.7460853 1.7181644 1.5762174 1.5673181 2.0295814 1.8189051 1.8283543 1.7598399 1.9585884 2.0623194 1.9964800 1.9096269 1.9354619 1.9041785 1.8019241 1.7760642 1.7149197 1.7332267 2.1204096 1.9766583 1.9308160 2.0363546 1.8696033 1.8668430 1.9181071 1.9860900 2.1347581 1.9833529 2.0040141 1.8952146 1.9862526 1.9751258 1.7673134 2.0190415 1.9004535 1.9227035 1.9889887 2.1090711 2.0212029 1.9016490 1.7381534 1.8320419 1.6308032 1.6735377 1.5838913 1.9386025 1.5280978 1.7279467 1.6928988 2.0463548 1.8509285 1.6767759 1.8265093 1.6995736 1.7729304 1.7945690 1.7318144 1.7967629 1.8003662 1.9292219 1.8310207 1.9078360 1.6300763 1.8598201 1.7499535 1.8714989 1.9042765 1.9146092 1.7125054 1.7363051 1.7419139 1.6778831 1.9657518 1.6917147 1.8711404 1.8826026 1.8822411 1.9895724 1.8827582 2.0456171 1.5847565 1.9232728 2.0806428 2.1717112 2.1382109 1.9720241 1.8943035 1.9705014 1.8832716 1.8227217 2.0342034 2.0774836 2.0301231 2.1007867 2.0115923 1.8532972 1.8670749 1.8514669 1.9729038 1.9794490 2.1138171 2.0165248 1.7521511 2.0321230 1.9412079 1.8260670 1.5944175 1.6770313 2.0062458 1.6638875 1.7776965 1.6715923 1.7619667 1.6150954 2.0819019 1.9337394 1.9418359 1.8902103 1.6973272 2.0236083 1.9259103 1.9366491 1.6940746 1.6472866 1.9493240 1.7582091 1.9519371 2.0567469 2.0379091 1.9293353 1.7590616 1.6044801 1.7412500 1.7812702 1.7984072 1.8111655 1.9121208 1.8022871 2.0303670 2.2950079 2.0715873 1.4965053 1.5710460 1.9476787 1.8821341 2.0818219 1.5643472 2.1887326 2.3551355 2.2906542 2.2724873 2.5334316 2.4313368 2.4868022 2.1867554 2.2712809 2.7136332 2.6386131 2.5189145 2.4437814 2.4327207 2.4142523 2.2077218 2.5338661 2.4998208 2.4803512 2.3090314 2.3746243 2.2031301 2.0640489 2.0545844 2.2553351 2.2000510 2.1336845 2.2891160 1.9585443 2.2377203 2.2632324 2.3808192 2.4589628 2.3666044 2.3635726 2.4478202 2.4426920 2.2595201 2.0526211 1.8176396 1.8458925 1.9674108 2.0027681 1.9352700 1.9866007 2.0536551 1.9539204 1.9613847 1.8344466 2.1836781 2.1273204 2.0012046 2.0068167 2.0952760 1.9969147 2.0214622 2.0197231 2.0241301 2.1578425 2.0673958 2.0940565 1.9144510 2.2906321 2.0709920 2.0902824 2.0666396 2.2389497 1.9959168 1.9379516 2.1283599 1.9219491 1.9973419 2.2966279 2.0195642 2.1363324 1.9526811 2.1812180 2.1814366 2.2717852 2.2429597 2.2868952 2.2446182 2.3845299 2.4126061 2.2496102 2.1825616 2.3595521 2.3056881 2.0516474 2.2235736 2.0318516 2.1640467 2.0407832 2.3013499 2.2104050 2.2073572 2.2109087 2.3245017 2.1924012 2.2564271 2.3726870 2.3050931 2.2522373 2.1224432 2.2888353 2.3387189 2.3440152 2.2405244 2.1561790 2.4176593 1.9601933 2.2587892 2.1990815 1.8697259 2.2390024 2.3953768 2.4938776 2.3099720 2.2337535 2.3873709 2.5375120 2.6144153 2.6153971 2.4304491 2.3278803 2.5336503 2.4392839 2.8120087 1.9948816 1.9230139 2.0960811 1.9571533 2.1151621 1.8570527 2.3741448 2.2386418 2.0058035 1.9532458 1.8505788 2.0293537 1.9482769 1.9759532 1.8489705 1.7917818 2.2220545 2.0095581 2.2368569 2.0410280 2.0494553 1.9128815 2.0190835 1.9587172 1.9105416 2.0074128 1.8373196 2.1088224 1.9911978 2.1740772 2.0132186 2.0631329 1.9898803 1.7530275 2.1982955 2.0917171 2.1069759 2.1670361 2.1606211 1.6580504 1.9271307 1.9740865 1.8021018 2.1187059 2.0777454 2.0964953 1.9551036 1.9914022 1.8316141 1.7223596 1.8335197 1.7446056 1.7260284 2.0016806 1.8434957 2.0145002 1.8464911 1.7540482 1.9717829 1.8569820 1.8255465 2.0284188 2.0501877 2.1238402 1.8835428 2.0436679 1.9530015 2.2371322 1.9810690 2.0292983 2.0994395 2.0751864 1.9680378 2.0052688 2.0300741 1.7613950 1.9698671 1.7974304 1.8250545 1.8788411 1.9533708 1.9074539 1.8217028 1.9351621 1.8596236 1.8578961 2.0527544 2.0843629 1.8608903 1.8923971 2.0290801 2.0471584 2.0668979 1.9674940 2.0196004 2.0463524 2.0845820 1.9899860 1.9668557 2.3124179 2.0794891 2.1259905 2.0476051 2.0514822 1.9969463 2.0005571 2.0033757 2.0505611 2.0696037 1.9106259 2.0982948 2.0947200 1.9961212 1.9443923 1.9335195 1.9742585 1.8224381 1.9863431 1.8451755 1.8744173 1.8814268 1.7006450 1.8389638 1.6764283 1.7901531 1.8176299 1.8985487 1.8359563 1.8448952 1.7304686 1.6692485 1.6534174 1.6840968 1.7652610 1.6833220 1.8217819 1.6628098 1.7110331 1.8533422 1.7633408 1.8915898 1.7580686 1.9451403 1.4432651 1.9689420 1.7876792 1.8527740 1.7852192 1.9333171 1.7497692 1.8435604 1.8929189 1.9572645 1.8086285 1.9398115 1.7854975 1.7003178 1.7270523 1.7642292 1.7734837 1.6029078 1.5581300 1.6095381 1.4924780 1.6425435 1.7570860 1.7479736 1.8532149 1.9072507 1.9020043 1.6810982 1.7747549 1.6136733 1.6372674 1.6941649 1.9490831 1.8223452 1.7880883 1.6936017 1.6642771 1.7551855 1.6553729 1.6880716 1.5457597 1.4692289 1.7370932 1.7907689 1.8193637 1.7222618 1.8086269 1.8660222 1.7691400 1.8235747 1.9669683 1.8563104 1.8526049 1.9064450 1.8905259 1.8927595 1.8894257 1.7823659 1.9508522 1.7279474 1.7849220 1.7150948 1.6747574 1.8032546 1.7164821 1.8640573 1.8411417 1.7436697 1.6181209 1.6353595 1.7410141 1.6991532 1.7965631 1.7568580 1.7530684 1.7735517 1.4445561 2.1398213 2.1027770 1.8632962 2.0234470 2.0071148 1.9258277 1.9675584 1.8695589 1.7374850 1.7652145 2.0189229 2.0103675 2.1367529 1.9880277 1.9785970 2.0765257 1.9387373 1.7918641 2.0657389 1.7795066 1.8944389 1.9749088 2.1369799 1.9583847 1.9715279 1.5685313 1.9888085 1.9902321 1.6441737 2.1850726 2.2140905 2.3417004 1.7253017 1.8066946 1.7373381 1.6250479 1.6085890 1.9091648 1.9894616 1.8919721 1.6222395 1.9140283 1.9270092 1.7986164 1.5745031 1.8884932 1.6230034 2.1020023 2.0887945 2.1643480 2.2168507 2.2635454 2.0716655 1.9125937 2.1912616 2.0574065 2.1279602 1.9392397 2.1645910 2.2253677 2.1691310 1.9796252 2.1579222 2.0468432 1.8383303 2.0396561 2.0133879 2.0797352 2.1082499 1.9086410 2.0297730 1.9409129 1.9372367 1.8818531 1.9062859 1.8924926 1.8285423 1.9145402 1.7679973 1.8956599 1.8391121 1.8844356 1.9145463 1.8881984 1.7367490 1.8150414 1.8224865 1.6796364 1.5558502 1.7950398 1.7343096 1.7122204 1.7735968 1.8403464 1.9658014 1.9992833 1.8059852 1.9674538 2.0066431 1.8598125 1.8724606 1.8384277 1.9057484 1.8494296 1.9461511 1.9422489 2.0651090 1.6843316 1.9723943 1.8211643 1.8610062 1.9515273 1.7949604 1.8107344 1.7697906 1.9239019 1.9763358 1.9895180 1.9182098 2.1801622 2.0127763 2.0262661 1.8599047 1.9884436 1.9318367 1.7597031 1.8042819 1.8702529 1.8769182 1.8540957 1.7851507 2.1417872 2.2529427 2.0935044 2.0802065 2.0781386 2.0162254 2.2635133 2.0781215 2.3706214 2.0744907 2.0381098 2.2648304 2.1450671 2.0735256 1.9742359 2.1233213 2.2495076 2.1087536 1.9909583 2.0698492 1.8781010 1.9060404 1.8932188 2.1732461 2.1700711 2.1395580 2.3102595 2.4031001 2.5216242 2.3779291 2.4406480 2.2664724 2.3786183 2.0354624 2.2633966 2.2412377 2.1343696 2.1390352 2.0816754 2.3531701 2.0615193 2.1981451 2.3235802 2.2097539 2.0626860 2.2673868 2.2522951 2.1485435 2.0687717 2.0604904 2.1783313 2.1803740 2.1406302 2.2613704 2.2240711 2.2291211 2.6594788 1.9226921 1.9724507 1.8910917 1.8158548 1.7098788 2.2429458 2.1872523 2.1776938 2.2297386 2.1380785 1.7023174 1.8966074 1.8430086 1.7229106 1.9643682 2.0385265 2.3928492 2.5280856 1.6820646 1.7945164 2.0364447 1.9707380 1.7551996 2.1090462 1.8114584 1.8103549 1.8390264 1.9156948 2.1530802 2.0058480 2.0066063 1.8082072 1.7099469 1.8530918 2.0558502 2.0128410 1.9366190 1.9463562 1.8548460 1.7194282 1.6160956 2.0402086 1.8850815 1.8576691 2.0670323 2.0308317 2.0720715 1.6359527 2.1033950 2.2133127 2.0219853 1.9995184 1.8820444 2.0426394 1.9656608 2.0923480 2.1898295 2.3464350 2.4861313 2.3568700 2.2009701 2.1519194 2.2856547 2.2355436 2.0268844 2.0569668 2.4039153 1.9976578 2.0304407 1.9351007 2.2904238 2.4332271 2.2139876 2.0548882 2.1499887 2.1206202 2.1540183 2.0672262 2.3752193 1.9224973 2.1649162 2.3340968 2.5329574 2.0443000 1.8646716 0.5346044 0.4027067 0.0000000 0.5701144 0.5981148 0.6537136 0.7409180 0.6926207 0.7693637 0.8028282 0.9489663 1.0362413 0.9402782 0.9941487 1.0476312 1.3218954 2.2214795 2.1641075 2.3125364 2.1410663 2.3470368 2.3762395 2.5702814 2.3927599 2.6090771 2.4943018 2.5491928 2.5518774 2.5647348 2.6594943 2.5421528 2.5702948 2.5873491 2.5216972 2.5350721 2.5263112 2.5304711 2.4882760 2.5240354 2.5355419 2.4137651 2.5896769 2.4365827 2.6121658 2.4422809 2.5514584 2.5767010 2.5553467 2.4467813 2.4084180 2.3581095 2.4426046 2.6167729 2.5196162 2.4948329 2.5441371 2.2971604 2.4404950 2.7534579 2.8146298 2.5144828 2.8480231 2.8347511 2.7864147 2.6065441 2.7255478 2.9487914 2.5921942 2.5578435 2.6193985 2.5270542 2.0816827 2.5330318 2.4197560 2.1730497 2.1394283 2.7153231 2.0665394 2.4856406 2.2659212 2.6709273 2.3777812 2.2550841 2.1700534 2.4669508 2.4762525 2.2251407 2.1617633 2.2921361 2.5041691 2.6322573 2.6324748 2.3214686 2.4316254 2.4746710 2.4303816 2.4106163 2.3195220 2.6891309 2.3944382 2.4078844 2.1299563 2.4000136 2.1499827 2.3313273 2.5081759 2.1368168 2.0922730 2.1596314 2.4192369 2.2953438 2.4370285 2.1673102 2.2653053 2.2494406 2.4132805 2.2867147 2.2399920 2.6059742 2.6119482 2.5107613 2.7753932 2.5013336 2.6178489 2.5535777 2.5967089 2.2665054 2.1700740 2.1773025 2.3244933 2.4190599 2.4510814 2.3744210 2.5861143 2.3905446 2.5491348 2.5647420 2.5037011 2.6553899 2.5141765 2.5295502 2.6748454 2.6002980 2.4633742 2.4930097 2.6034890 2.7354144 2.3653424 2.4401698 2.5438476 2.4989882 2.2199176 2.4935980 2.5103787 2.5652954 2.5971627 2.5605351 2.4819192 2.4301579 2.4403647 2.5506270 2.3559521 2.2519940 2.4736391 2.7381748 2.5872284 2.6140257 2.6154555 2.5886533 2.5249212 2.4494157 2.4262768 2.4678335 2.5015991 2.6118888 2.3109675 2.4899846 2.4304678 2.2914430 2.4401571 2.5728621 2.4298709 2.5775769 2.5864641 2.4159552 2.5344243 2.6042240 2.7584146 2.7948026 2.5291520 2.5554840 2.4359916 2.6118078 2.6032422 2.5644917 2.6288326 2.3203586 2.2271470 2.3125966 2.3682912 2.3412785 2.3168035 2.3609616 2.5401892 2.7360631 2.5036063 2.5513048 2.5458266 2.4687922 2.7164406 2.7359075 2.7862190 2.9581846 2.8333745 2.7428614 2.4698666 2.5599897 2.8084862 2.6129205 2.6383118 2.5441116 2.3956217 2.6084987 2.4148492 2.5743607 2.6218806 2.3696321 2.4701374 2.3760464 2.3275458 2.2599380 2.7378739 2.6716164 2.2990442 2.5948353 2.3454366 2.3674364 2.7459236 2.3860670 2.7358447 2.5441622 2.7071154 2.5711285 2.5006212 2.3291781 2.6366836 2.5798290 2.6372646 2.4381122 2.6066115 2.7246193 2.6211543 2.4069342 2.4645087 2.3806052 2.3882720 2.3847009 2.5151720 2.5401045 2.4790385 2.5362433 2.4110556 2.4493138 2.5183800 2.4608450 2.2456473 2.5361598 2.2955920 2.3147012 2.4953668 2.2823844 2.4518840 2.4758653 2.5799081 2.4484449 2.4325705 2.3267432 2.4612989 2.4196494 2.3816661 2.3340433 2.4843736 2.3615575 2.5124238 2.0949502 2.1966732 2.4265653 2.4705934 2.5154098 2.4846156 2.1306609 2.3815131 2.5028325 2.4025002 2.3771582 2.4067302 2.3692961 2.5677676 2.4505053 2.3884927 2.1840224 2.4024734 2.4590524 2.4138487 2.5111802 2.2543713 2.6180215 2.5037681 2.5589488 2.5230311 2.4464631 2.4177513 2.3363568 2.4950668 2.2994592 2.4416296 2.3566973 2.4344972 2.4696833 2.5665954 2.5094270 2.4887830 2.5393444 2.5015153 2.5893895 2.5218421 2.5511377 2.3755321 2.4279095 2.3696660 2.5793886 2.0591678 2.4856429 2.3458583 2.4170292 2.3850130 2.4510384 2.4848315 2.2973291 2.2968376 2.3427310 2.4643759 2.4245418 2.6210580 2.4201410 2.4098867 2.4336641 2.3594148 2.4557670 2.4898062 2.5205304 2.5717148 2.3292866 2.3108479 2.2403340 2.2672097 2.3967867 2.4887652 2.4808152 2.4777369 2.6625436 2.7094033 2.5416468 2.3325937 2.3844620 2.3749987 2.3918068 2.3425431 2.4979062 2.2100889 2.3998996 2.2790165 2.1080494 2.5052751 2.4081503 2.3212389 2.4600824 2.4740597 2.4133223 2.5012186 2.4925151 2.5207587 2.6096614 2.5361632 2.3399680 2.5183785 2.3192514 2.6176521 2.5262338 2.3267181 2.4438808 2.2683637 2.1802956 2.4520206 2.5556485 2.4954197 2.4109132 2.4977466 2.2265928 2.3478338 2.5093672 2.4999316 2.3788407 2.5653433 2.6327704 2.3850281 2.3851167 2.7965260 2.3374294 2.3967818 2.4084779 2.4808781 2.4083068 2.3208481 2.4267361 2.5398206 2.5528412 2.4946843 2.5292322 2.4122180 2.4335885 2.5437308 2.3509402 2.4045281 2.1960792 2.4691792 2.4073046 2.4754711 2.3372226 2.4699301 2.3420451 2.3020303 2.3450345 2.0920135 2.3613788 2.3541587 2.5478497 2.5068969 2.3898680 2.5386117 2.4644385 2.4731622 2.4362798 2.2821268 2.4727115 2.3332932 2.3377472 2.3985167 2.4851311 2.4092599 2.3961270 2.3186103 2.5194328 2.5882597 2.6488983 2.6159233 2.4409003 2.4734446 2.4594583 2.4612090 2.4050063 2.4061760 2.5256432 2.6140203 2.4163073 2.5708279 2.5732087 2.4931940 2.6133793 2.5633850 2.5724240 2.7229985 2.4452035 2.5911909 2.6320485 2.6409366 2.4693573 2.4620470 1.8420484 2.2199040 2.5954729 2.7107594 2.5975010 2.5534290 2.3332589 2.3511962 2.6765749 2.6429079 2.4903003 2.4099177 2.5440236 3.1022725 2.6491473 2.5814802 2.5534419 2.3080505 2.3954978 2.6325849 2.6581583 2.4720532 2.4622146 2.3169072 2.4292867 2.6382841 2.5154646 2.7417025 2.3708158 2.5071004 2.4918738 2.5888802 2.5738374 2.3456685 2.5256923 2.4467340 2.4125355 2.5936841 2.5513651 2.3038067 2.3985300 2.3220070 2.5766070 2.2694764 2.4832546 2.5164586 2.5826591 2.6402071 2.2452023 2.4785617 2.6461051 2.1857477 2.2988452 2.2031001 2.1909563 2.2485615 2.4355436 2.2579380 2.4697639 2.0112474 2.2951258 2.3420712 2.3339267 2.3734832 2.5880249 2.4964481 2.2923671 2.3815692 2.2267628 2.2205520 2.1562987 2.1348329 2.2053405 2.2010589 2.2830700 2.1054132 2.2161351 2.1311789 2.1957647 2.0779635 2.2862926 2.4221289 2.1759942 2.2236941 2.4221730 2.1922699 2.4781020 2.5366157 2.8011571 2.5297214 2.5141783 2.6483180 2.3753811 2.3115894 2.3508330 2.5449085 2.3194716 2.4647694 2.2790571 2.4074856 2.4618817 2.4879560 2.4919354 2.5068489 2.4656265 2.3898022 2.4162342 2.4000817 2.5165831 2.4829286 2.5328055 2.3773101 2.4427621 2.4938411 2.4371032 2.5724268 2.3127831 2.3444946 2.4174585 2.5278067 2.4047857 2.2870492 2.4631451 2.3665670 2.6423715 2.3393995 2.2752730 2.4831004 2.4437683 2.4397349 2.3755289 2.3747706 2.3737667 2.4436262 2.4464227 2.3970264 2.3656373 2.5737709 2.3014473 2.4540750 2.4605274 2.4472446 2.4169323 2.4799995 2.1347399 2.1801311 2.4136392 2.5688167 2.3972181 2.4584447 2.5829189 2.5020593 2.2370519 2.4847500 2.6234930 2.7635430 2.4519501 2.6257634 2.5503226 2.5335899 2.4289864 2.5379711 2.4700333 2.5882269 2.4950211 2.4556746 2.5246906 2.3753324 2.3575286 2.4065076 2.3586489 2.3355027 2.4654738 2.7687783 2.5509975 2.6988494 2.5447777 2.4012386 2.5375142 2.5284156 2.3078149 2.4270806 2.5518245 2.4506394 2.5005678 2.5706834 2.4113281 2.5273672 2.4409878 2.6664771 2.5417021 2.6497901 2.4188346 2.5881764 2.6293024 2.6020552 2.1806534 2.6924993 2.6558743 2.7415474 2.6725751 2.8283141 2.7400859 2.5802387 2.3788218 2.5294361 2.4827837 2.5069288 2.2805267 2.3289456 2.5464525 2.4647054 2.4054686 2.5193042 2.5338439 2.4229303 2.3487397 2.5969748 2.5209448 2.5154740 2.5284069 2.5755167 2.6025964 2.6540460 2.3466138 2.5933415 2.3902740 2.5652737 2.7916803 2.5268635 2.6039970 2.4435715 2.3018026 2.7987611 2.7851034 2.2897147 2.2907553 2.5745802 2.5346200 2.3503273 2.4557994 2.3983304 2.4775390 2.4652250 2.5138364 2.4557605 2.0899581 2.3455204 2.6155890 2.5093212 2.4287175 2.6932411 2.7275877 2.7604829 2.9673362 2.7639077 2.8720977 2.9190773 2.9043873 2.8546113 2.8639083 2.8112349 2.8544892 2.8927789 2.9295257 2.8592516 2.7960997 2.8637041 2.5347077 2.8334133 2.7922023 2.6487816 2.7355726 2.8402817 2.7448301 2.8819584 2.8489490 2.7490007 2.6891187 2.9889970 2.6501910 2.8036764 2.4932244 2.6421043 2.7869443 2.6839277 2.3049641 2.3356533 2.8001288 2.5436195 2.7270863 2.4778451 2.3530594 2.5681354 2.3900594 2.2128309 2.7119150 2.6060063 2.4348578 2.7258469 2.5889186 2.6378467 2.3141164 2.3522017 2.6324860 2.6173749 2.4949824 2.4407333 2.3532643 2.5136931 2.6823413 2.5346553 2.3830210 2.3483220 2.5882295 2.7278638 2.3922607 2.5195847 2.6584652 2.6084266 2.6610108 2.1910934 2.4207136 2.7417494 2.6166716 2.5657291 2.3173769 2.5972434 2.4204434 2.9984847 2.8783454 2.4078250 2.4804690 2.3535390 2.3762486 2.4998211 2.7074503 2.7505286 2.6897811 2.6321704 2.6797298 2.6286604 2.6599985 2.6777931 2.1842028 2.4014848 2.1797172 2.2118682 2.5060945 2.1742189 2.5201574 2.6088552 2.5126494 2.6092241 2.3921812 2.3527314 2.3016359 2.3956006 2.4040482 2.4833506 2.3338477 2.2986846 2.2897218 2.3521564 2.2468397 2.6484417 2.4403913 2.5194648 2.2202515 2.3215572 2.3378517 2.3319093 2.2700304 2.2402467 2.1977457 2.2629381 2.1906371 2.0061517 2.0777965 2.0336317 2.4171984 2.3022112 2.2849862 2.2004218 2.0544229 1.9730816 1.7856379 1.9601221 1.9912716 2.2679830 1.8021143 2.2302713 2.2362006 1.9642832 2.2739892 2.0017827 2.1363788 2.1408689 2.3343283 2.2629039 2.2321031 2.2345977 2.1859765 2.2189237 2.2136629 2.2814067 2.3343499 2.0394483 2.0784072 2.1772538 2.3170755 2.2256961 2.2824331 2.0916475 2.2288868 2.3385132 2.3239744 2.2073423 2.3467225 2.1461595 2.2405789 1.9770673 2.2689997 2.2437213 2.0056573 2.1106453 2.1092272 2.1204121 2.0661223 2.3039574 1.8528884 2.2269541 2.3564460 2.1481819 2.0079075 1.9294510 2.1312485 1.7364874 2.1574112 2.1504021 2.1251039 2.2166125 2.0659329 2.1976509 2.0610481 1.9750752 2.0273382 2.0143859 1.7952366 2.1039740 2.2024256 2.1101625 1.9550960 2.3334479 2.1251293 2.1655370 2.0197509 2.0103424 2.0595116 2.0788865 1.9071836 2.1359364 2.0266081 2.0306084 2.0059308 2.1297598 1.8549296 2.0136738 2.0425941 1.9125511 2.1219576 2.1022577 1.9809109 1.9938817 2.0674634 2.2582794 2.1603156 2.1198010 2.1873433 2.1406754 2.0830854 2.1241788 2.1555593 2.0883802 2.2369395 2.1754584 2.5001849 2.2213314 2.1943664 2.1453828 2.3728424 1.9931508 2.1595178 2.0772141 2.0418141 2.1105887 2.1707004 2.1717686 2.1323900 2.4971066 2.4319070 2.3330467 2.4355931 2.3402895 2.3738636 2.4788753 2.4443620 2.4804551 2.4314034 2.5561646 2.3971004 2.5393193 2.4966784 2.5006234 2.4784473 2.4838736 2.5652000 2.5835498 2.5269106 2.5402974 2.6671462 2.2648356 2.2334150 2.2256064 2.1186243 2.4798427 2.4346039 2.4512502 1.9471356 2.3056771 2.4577360 2.0348303 2.3074302 2.2368813 2.3778632 2.4273037 2.3602518 2.1826942 2.1534875 2.2703376 2.1470365 2.3926827 2.3950334 2.3010194 2.2466697 2.3615212 2.3473704 1.9813758 2.2602493 2.1876299 2.0987802 2.1048878 2.2203199 2.2274952 2.1347908 2.2489396 2.3397698 2.3384039 2.2320316 2.1048272 2.3039554 2.2016389 2.1265181 1.7744251 2.1077991 2.0122849 2.3034699 2.2341703 2.0308259 2.1011857 2.0840948 2.1101999 2.0241943 2.0826025 2.0069140 1.9605316 1.9748507 1.9015242 2.0614844 1.6814166 2.0519914 1.9501901 2.0006718 2.0235331 1.9701347 2.0854917 1.9695067 2.0337587 1.7220838 1.8578979 2.1424500 2.0090116 2.0360268 1.9126282 2.0396363 2.0848698 1.9436073 1.9035574 2.0055420 2.1990714 2.0907418 1.8623896 1.7345374 2.0170915 2.0913206 2.1384835 2.0744372 1.8993474 2.0489680 2.0856349 1.8525375 2.0713499 2.2232247 2.2006517 2.2405592 1.8281289 1.8983246 1.9715965 1.9216237 2.0667872 1.9767559 1.8951972 1.9778686 2.0075606 2.0213823 2.2202158 1.9804611 2.0796605 2.2833421 2.0237099 2.1194049 2.1270904 2.0574191 2.1109859 1.9170041 2.0104207 2.0482321 2.2066188 2.0725112 1.7688865 2.1698133 2.1786326 2.1917205 2.1637145 2.2294087 2.0871196 2.0107355 2.1071053 2.1907859 2.4070929 2.3218818 1.9583779 2.1485479 2.0156588 2.2452765 2.3223521 2.2055430 2.2986477 2.2794599 2.1424619 1.9238595 2.0407736 2.0944391 2.1835495 2.1612336 2.3039286 1.9834626 2.0556208 2.1411482 2.2294082 2.3155255 2.1016636 2.2177721 2.2426995 2.2412162 2.0734636 1.9894097 1.9427139 1.8782294 2.5137039 2.1574936 2.1697823 2.0966994 2.1484323 2.1699172 2.4802232 2.5052645 2.4000355 2.0954297 2.3106184 1.9719667 2.2664538 2.0047277 2.4545797 1.9071616 2.3863838 2.2551562 2.3361629 2.4425537 2.3490683 1.8820747 2.4638415 2.5780303 2.2584222 2.4194394 2.1977931 2.3693924 2.0169190 2.3677034 2.0766284 1.9839454 2.1140000 2.2949420 2.2050589 2.2632744 2.3876574 2.2555134 2.2746364 2.1206175 2.3949193 2.2912956 1.9804657 2.3537967 2.3301302 2.3951167 2.2542348 2.3737832 2.4764623 2.5417825 2.4047204 2.4314365 2.5409501 2.5780118 2.3921781 2.7653138 2.6967836 2.3427877 2.4576962 2.5237400 2.2559049 2.6071785 2.6083388 2.3718090 1.8873790 2.3957435 2.2496492 2.1492429 1.8841329 1.9951022 2.1997585 2.1351197 1.8618156 1.9183477 1.8517262 2.4641637 2.4152941 2.3234728 2.4106878 2.2790579 2.5142885 2.6053774 2.3979036 2.5562309 2.3317495 2.5711758 2.6845046 2.6756734 2.5493483 2.6753995 2.6356551 2.4714039 2.4257160 2.4388668 2.4818279 2.4099007 2.0537946 2.3546027 2.3572397 2.3342723 2.7548238 2.5312176 2.4420512 2.3573147 2.3335345 2.6775511 2.4753646 2.6501541 2.5978460 2.2865879 2.2419137 2.0975012 2.1470396 2.0912199 2.1985368 2.1074746 2.4962132 2.2419246 2.2220673 2.1112524 2.2619841 2.2327261 2.1125457 2.3937924 1.9127926 2.2517701 2.2577449 2.1490630 2.1986423 2.3846258 2.3405067 2.2832983 2.2731084 2.3006813 2.1071955 1.9379359 2.3775323 2.1850256 2.3242982 2.2591850 2.1066033 2.1036106 2.3060735 2.1630147 2.2709254 2.1419114 2.2722957 1.9836666 2.1887413 2.2316782 2.4708091 2.1918083 2.2021560 2.2011380 2.1562046 2.2435648 1.9543790 1.7892657 2.0515103 2.1387091 2.0914990 2.2269139 2.2804744 2.0033460 2.4437631 2.2698816 2.5851193 2.4970418 2.3841784 1.9740892 2.6672629 2.8381679 2.3004549 2.7240736 2.6452618 2.5012213 2.4507092 2.5585140 2.9834838 2.8155147 2.5529200 2.6935936 2.8254544 2.6876982 2.8861967 2.8095123 2.2694746 2.2407189 2.2104222 2.3683736 2.1462163 2.2543844 2.3336779 2.3570961 2.4072749 2.6875876 2.6241965 2.3757092 2.6037627 2.7412909 2.3871908 2.5233521 2.6172261 2.5921927 2.4901453 2.5356275 2.6018638 3.0288442 3.1176806 3.1693644 3.6411701 3.6840935 3.4889794 2.9096446 3.3864653 3.1707449 3.0576995 3.2002824 3.2196553 3.0134464 3.0455385 2.9859309 2.9463883 2.9403802 2.7213593 2.9347861 2.9740225 2.9724201 3.0398933 2.9218207 2.6433694 2.9361336 3.0403116 2.8188884 3.0459873 2.7942800 3.1853117 2.9847922 2.7669451 2.4806024 2.8955203 3.0787669 2.9432655 2.7675621 3.0356328 2.9738279 2.9423867 2.3369504 2.2200210 2.2727840 2.7549469 2.6913964 2.4335301 2.1473614 2.4468745 2.6623059 2.2508063 2.2742533 2.5486724 2.8835459 2.4928139 2.3112447 2.5875291 2.7078182 2.6986108 2.8928878 2.6802590 3.0146916 3.0694166 2.6741120 2.6271978 2.6682883 2.5072421 2.6527684 2.8084746 2.8061271 2.4961365 2.9200465 2.9777405 2.7061448 2.4500375 2.6677754 3.0120038 2.7831561 2.2673268 2.8973589 2.5860199 2.7834245 2.7485586 2.6783653 2.7878251 3.0653633 2.8922963 2.8929180 2.8418549 2.9887659 2.7377866 3.0121748 2.9304300 2.5265650 2.6342770 2.8781401 2.7968503 2.5859089 2.8515594 2.8230508 2.3622386 2.4976804 2.7813001 2.7908053 2.8011848 2.7133951 2.6769806 2.8464334 2.9297074 2.8346623 2.7329012 2.5772092 3.0828480 2.9138034 2.7443308 2.6833530 2.9594210 3.0136104 3.0687108 2.7112996 2.9471939 2.8567746 2.9929203 2.9039759 2.7828243 2.6341302 2.7620729 2.8409931 2.9406998 2.7042309 3.0639411 3.1374585 2.8363174 2.8522978 2.9644622 2.7406600 2.8664895 2.7500319 2.3825173 2.0692936 2.3800923 2.4022704 2.5580014 2.7807327 2.5066439 2.6980463 2.5596577 2.3986494 1.9680140 1.6958355 2.1029294 1.9067759 2.2394483 2.3259052 2.2093001 2.2712695 2.3757596 2.4748665 2.3614606 2.0675231 2.2725879 2.1836534 2.2781910 1.8208158 1.9564566 1.9682820 1.9666442 2.2704317 2.2205646 2.1599868 1.9777286 2.3759098 2.9506583 2.5244202 2.3182832 2.4611156 2.4442646 2.4008895 2.2838004 2.3179395 2.3852053 2.3556838 2.1969291 2.4228864 2.8244603 2.6216261 2.2890612 2.2779080 2.4610021 2.5963499 2.3738174 2.5780896 2.3439180 2.6409677 2.5551705 2.7751446 2.9252446 3.2362413 2.8201942 3.2592000 3.0914499 3.1911546 2.8997225 3.0587522 2.9102146 3.2150073 2.9995298 3.3225827 3.1852177 3.0403430 3.2280601 3.2392831 3.0020203 3.0718599 3.1385684 3.0972338 3.1560369 3.0884100 2.9562126 2.8395648 2.7501387 2.9203963 2.9259873 3.0923795 2.9321418 3.3982797 3.1982478 3.1368739 2.7951023 3.1414647 2.9974093 3.2456500 3.2194210 3.0339943 3.0201777 3.1765717 3.1648394 3.0232470 3.1824951 3.1930927 3.0575790 2.9077155 2.7991660 3.0240493 3.1401316 3.1386112 2.9836012 3.2508839 3.1015480 3.1568131 3.0307787 3.0973568 2.9007602 2.9773112 2.9928983 3.2703896 3.2257870 3.4074082 2.9867873 2.5844938 2.6929077 2.4971836 2.5146747 2.6304455 2.6128655 2.5872754 2.6087846 2.3830305 2.3631029 2.5892520 2.8698697 2.4368874 2.6785809 2.4406460 2.6400126 3.0890830 2.9780895 2.8534546 2.7769504 2.9280997 2.7709095 2.7544807 2.6047378 2.6944041 2.7487010 2.7786411 2.7049302 2.8860394 3.0115062 2.9149321 2.9172359 2.5872056 2.8479779 2.7444207 2.8639672 2.5871962 3.0048011 2.6777907 2.7200397 2.6488715 3.0624868 2.6280841 3.1566273 2.3822282 2.5444546 2.6767608 2.5372613 2.4962042 2.4294943 2.6654696 2.6169647 2.6577301 2.8258396 2.7970473 2.8586819 2.7086229 2.4040376 2.6541537 2.7729852 2.4168438 2.5776416 2.8060382 2.0460190 2.2716118 2.3439552 2.2960163 2.1269495 2.3119752 2.2842761 2.3216279 2.2291388 2.3820607 2.4571538 2.5050786 2.4069028 2.3026266 2.1106282 2.6576016 2.4074395 2.2515394 2.3020788 2.2498773 2.0309926 2.2776676 2.1866503 2.3472791 2.0779384 2.1446988 2.1013857 2.2929020 2.2783314 2.3976781 2.3161328 2.2297662 2.1820698 2.3596337 2.2807857 2.2833919 2.2052233 2.1070706 2.3240561 2.2891985 2.4355075 2.1386562 2.3497052 2.3581714 2.2219589 2.2155987 2.3616062 2.0132253 2.0447485 2.4121448 2.3389112 2.1897383 2.3515360 2.4186513 2.2957763 2.3201264 2.3102738 2.1720887 1.9851550 2.0630686 2.2833242 2.0901952 2.3380079 2.2118340 2.3336772 2.2487619 2.4804267 2.3115124 2.6617274 2.3720175 2.4589634 2.5563894 2.2444502 2.5108804 2.5346775 2.3339406 2.2412784 2.3072460 2.6752252 2.0025884 2.3135115 2.5621505 2.5774304 2.4269891 2.3211662 2.2937761 2.4271188 2.5102338 2.3277363 2.2002080 2.5420153 2.3064035 2.2201534 2.2236996 2.4121438 2.8050425 2.2905539 2.8376779 2.3619791 1.9896735 2.2096001 2.1457536 2.1060644 2.3829106 2.5975588 2.7883404 2.9756357 2.8000034 2.8101296 2.4995078 2.6602105 2.7572787 3.0116471 2.8656481 2.7898066 2.7312760 2.8673933 2.8979770 2.6566315 2.6494217 2.5281340 2.7980900 2.6055188 2.6554770 2.5653877 2.6803207 2.6439453 2.4341081 2.7239540 2.6078309 2.7236761 2.7125877 2.6831056 2.7729671 2.7437903 2.6448133 2.5914809 2.6807133 2.7425236 2.6652066 2.8748683 2.9044404 2.4961171 2.6566749 2.6893628 2.7400732 2.8702913 2.8703346 2.8403441 2.6330186 2.6999645 2.7683087 2.5537842 2.9657811 2.6888294 2.5943758 3.4287154 3.3696479 3.0972843 3.0119609 2.5002527 2.7143681 2.6637545 2.4116953 2.6925280 2.4823972 2.9202280 2.2443345 2.7300258 2.5406195 2.8188964 
assembly_BlackSea2|NODE_16749_length_19167_cov_8.433393_7|protein        1.7678774 1.9551874 1.9533820 1.8182490 1.7010591 1.8827021 1.9642616 1.8311174 1.9207412 1.6437150 1.9536307 1.6596754 1.9625427 1.8801223 1.9003930 1.9426225 1.9086002 1.9640547 1.8116409 1.6621760 1.7378139 1.7557032 1.9263152 2.0707436 2.1619184 2.1549440 1.8605920 2.0334175 2.2972581 2.0796672 1.9650013 1.9755533 1.9961337 2.2551968 1.8795335 1.8448026 2.3874745 1.8233433 2.3385173 2.1698243 2.0951920 1.7651404 1.7383055 1.5755985 1.4278611 1.5505417 1.8980257 1.6265042 1.7337854 1.5543429 1.7196167 1.9450554 1.8783947 1.6828646 1.6971937 1.7474981 1.6822111 1.6595633 1.8060418 1.6728812 1.8679526 1.9310184 1.9355347 1.9485561 1.7646248 1.8074374 1.8170782 1.7975116 1.7956940 1.8394945 1.8043896 1.7758906 1.8374977 1.5537903 1.6632205 1.6199584 1.6976296 1.6387845 1.6562928 1.6459030 1.6166081 1.6818624 1.5604393 1.6792027 1.4738628 1.5476320 1.4767588 1.6428438 1.3279349 1.6206323 1.5711912 1.5758880 1.6788479 1.5794414 1.5658394 1.4055914 1.5955123 1.6596366 1.5161144 1.6808455 1.5799756 1.7077560 1.6932064 1.6413833 1.6497955 1.9106635 1.6924071 1.5784077 1.6998405 1.7471012 1.5410501 1.5606182 1.6750094 1.4897979 1.5838995 1.5854425 1.6849209 1.8050730 1.7032615 1.7567884 1.7762515 1.6767368 1.7221743 1.9415037 1.8361433 1.8256770 1.9180115 1.9028027 1.7470635 1.8668501 1.8622754 1.7622384 1.9343187 1.9234944 1.8776975 1.8809472 1.9143365 1.7199288 1.7458232 1.8130911 1.7791063 1.9625566 2.0884784 1.7813984 1.7178680 1.7908155 1.8060558 1.8134434 1.5809279 1.6223685 1.8884630 1.4751339 1.6202528 1.5084006 1.8242866 1.6634776 1.8401510 1.9461089 1.9546517 1.8501441 1.5605128 1.8462997 1.7730233 1.7982579 1.5780729 1.6522431 1.7194972 1.7162343 1.8395745 1.7083942 1.8144923 1.7611043 1.7881813 1.6554789 1.7014034 1.6208313 1.6765651 1.6909191 1.6846181 1.6895511 1.8101999 1.9518907 1.8154094 1.5572893 1.7484568 1.6954063 1.9230919 1.7678871 1.6744920 1.6438127 2.1982171 2.0653927 2.0535832 2.3141245 2.2143830 2.1251067 2.0410317 2.0713769 2.2528000 2.3144687 2.2581186 2.1633105 2.0591200 2.0703002 2.0624834 2.0992215 2.0670471 2.1522817 1.8594221 2.0521179 2.0294132 1.9913004 1.8478814 1.8711599 1.9067333 1.9368620 2.1552280 1.9697190 1.9423532 1.9378616 2.1534803 2.0265059 2.0440907 2.1784273 2.0956394 1.9911758 2.1269336 1.7593673 1.6867154 1.7252816 1.9147563 1.8071580 1.6807233 1.8201095 1.9205833 1.8650321 1.7809235 1.5509836 2.0625898 1.9074659 1.8352771 1.8437903 1.9572982 1.9176861 1.9863608 1.8628012 1.8468474 1.9791317 1.9225335 2.0147478 1.9895601 2.1275402 1.9364291 1.9823439 2.0511882 1.9879791 2.0055728 1.9527596 2.0737210 1.8087700 1.9512512 2.0519777 2.0329150 2.0088139 1.9031049 1.9560366 1.9963067 2.0033297 2.0076849 2.0572447 1.9807632 2.2936842 1.9816892 1.9696537 1.9569266 1.9541690 1.9014380 1.8115145 1.9768502 2.1215642 1.9605977 1.9243545 2.2537180 1.7774218 2.0496491 1.8878841 2.0967103 1.9711266 2.1454514 1.9505183 2.0700132 1.9541233 1.8770364 1.9824397 1.9512308 2.0634079 2.0945347 1.9172168 2.1674466 1.8836560 2.0537870 1.9828424 1.8238350 2.0454244 2.1405722 2.3278591 1.9942237 2.3725079 2.2187089 2.3259729 2.3327434 2.3982508 2.3995443 2.0948086 2.2864181 2.1705441 2.4503932 1.8284587 1.9732406 1.9711342 2.0701180 1.9857633 1.8049409 2.1388564 1.9208248 1.8899534 2.0636850 2.0128599 2.0102625 1.8901507 2.1014173 1.8958629 1.8773341 2.0677702 1.9303163 2.0710281 1.8114781 2.0564045 1.8509539 2.0221818 1.8205371 1.9205569 2.2137054 1.8904185 2.2330239 2.1768481 2.2600817 2.1120197 2.1276075 2.1847624 1.9485313 2.1209831 2.2139818 1.9934284 2.0677986 1.9862441 1.6980902 1.8506777 1.8485791 1.5058961 2.0598114 1.9997836 1.9146934 1.5604083 1.7832413 1.9632148 1.7452536 1.7402525 1.6454725 1.6431636 1.8335855 1.8242202 1.7085050 1.7759050 1.7245538 1.8714681 1.9093071 1.8435659 1.8129216 1.9592608 2.0043886 2.0636696 1.9756247 1.7930315 1.9898903 1.7640168 1.8993438 1.9297674 1.9143308 1.9539344 1.7501667 1.6279375 1.7497055 1.8782346 1.7061447 1.5408540 1.7542197 1.6891202 1.7109865 1.5832256 1.6904533 1.7135223 1.6704221 1.7719519 1.8472901 1.6062791 1.7261618 1.8484934 1.9231585 1.6852699 1.8485834 1.7826380 1.8533536 1.8770138 1.6517534 1.6786794 1.8720936 2.0143049 1.7242093 1.7609085 1.7219517 1.7296453 1.7021847 1.7406841 1.7803730 1.6440623 1.6393483 1.6736981 1.6915817 1.6236760 1.6727048 1.7294248 1.7389929 1.5888119 1.8099714 1.6874251 1.8518856 1.7624617 1.5263119 1.6586567 1.5868935 1.5906254 1.6341319 1.6093637 1.7162275 1.6355225 1.6823308 1.6614145 1.6958069 1.6460005 1.8115962 1.5192384 1.6919864 1.5763147 1.6781830 1.6398029 1.5910495 1.6345974 1.6279389 1.5843835 1.3361141 1.5793501 1.4447858 1.5581777 1.6194338 1.5901747 1.5140085 1.6023196 1.6126789 2.0153163 1.6265818 1.7974246 1.6537467 1.6220112 1.6235097 1.6713295 1.5393174 1.2958842 1.4570624 1.4495180 1.5286417 1.5538233 1.7132975 1.5891921 1.6307045 1.7333813 1.7700945 1.7441340 1.7875106 1.4255022 1.5594346 1.4768397 1.7770600 1.5612255 1.4754339 1.4949623 1.4783306 1.5671089 1.5255974 1.5275990 1.4914889 1.3668644 1.6550673 1.5942589 1.6545044 1.5374352 1.5951767 1.7451793 1.7330431 1.8155064 1.7640643 1.8611180 1.8033661 1.7603207 1.6827887 1.7061734 1.7543903 1.5980709 1.8419956 1.6177984 1.7433275 1.6298308 1.6627986 1.6842217 1.7198653 1.5551608 1.5618001 1.5050852 1.4072129 1.3721477 1.4404711 1.5111125 1.7418798 1.6840042 1.5745062 1.7536178 1.5727077 1.9125736 1.9783476 1.6039801 1.8023709 1.8988937 1.8391208 1.9400345 1.7720057 1.6623852 1.5875377 1.9407364 1.9376942 1.9499960 1.9231349 1.8350060 1.9272517 1.5759332 1.9170113 2.2279357 1.7947796 1.9522404 1.9883379 2.0279652 1.9133427 1.9186330 1.4847542 1.8144162 1.7081801 1.4552210 2.2227699 2.0716041 2.1359428 1.6917097 1.6620121 1.6746934 1.6108820 1.5873870 1.7505411 1.6878876 1.6441045 1.6479439 1.6696721 1.7336372 1.5712631 1.5354359 1.6703298 1.6818390 1.8196099 1.8319229 1.8437761 1.9083172 1.9241327 1.9463580 1.8991053 2.0032173 1.8721979 1.8629661 1.8850637 1.9154664 1.8452115 1.7048035 1.8313604 1.8748743 1.6829298 1.7477251 1.8183630 1.8084818 1.8935648 1.7714401 1.7983373 1.9487539 1.7140204 1.7247125 1.7637904 1.6915235 1.6937740 1.6962027 1.6897324 1.6725413 1.6696419 1.6192566 1.6685530 1.7301040 1.6939200 1.5183621 1.5177824 1.5363404 1.5192749 1.5749796 1.5045434 1.5168950 1.5438473 1.5597498 1.5349591 1.6124353 1.6541229 1.5825615 1.6043828 1.6237383 1.6113517 1.5871003 1.5305247 1.5453739 1.4878069 1.5328001 1.5215192 1.7070819 1.5623750 1.7880263 1.4827530 1.5680526 1.6094681 1.4725773 1.5521308 1.5745148 1.6538957 1.5444050 1.6928641 1.6446471 1.8062561 1.5793044 1.7635114 1.6383103 1.6730939 1.6010791 1.5520172 1.7244673 1.6799780 1.7560332 1.6914122 1.4608017 1.8415867 2.0138416 2.0232765 2.0047346 1.9275768 1.8515032 2.1181301 1.8334754 1.9202903 2.0519147 2.1124874 2.0835219 1.9688258 2.0986008 1.9988144 1.9850880 2.1720838 2.0958107 2.1396163 2.0672565 1.8983868 2.0402813 1.9997890 2.0561357 2.2285494 2.1732470 2.2928371 2.3562340 2.2425840 2.0612062 2.2423855 2.3674581 2.5665465 2.1919573 2.1342263 2.1533325 2.1520357 2.1005246 2.1820210 2.3167145 2.1321966 2.0915420 2.4248163 2.3723425 2.1896103 2.1829064 2.1046780 2.0136642 2.1108381 1.9450749 1.9604257 2.0354363 2.0649075 2.1807362 2.2309080 2.0576112 2.8158425 1.9728917 1.9437429 1.9307723 1.6549593 1.6106715 1.9134152 1.7637233 1.8349367 1.7247967 1.7157615 1.6766654 1.7920337 1.6686417 1.7029697 1.6692765 1.7210785 2.3447405 2.2824891 1.5115610 1.6467075 1.8600011 1.6842351 1.6918669 1.8249006 1.7787946 1.6671142 1.7343403 1.7405279 2.0939059 1.8634031 1.9152681 1.5732486 1.7269859 1.9875442 1.6016609 1.6859992 1.6073717 1.7411566 1.7952897 1.8218428 1.4887048 1.8418606 1.6451796 1.5272391 1.7167390 1.7366894 1.6435406 1.5895886 1.7904275 1.7412757 1.9114582 1.7304316 1.6202873 2.0891143 2.0618942 1.8602992 2.0011818 2.0395699 2.0738235 2.1110194 1.9271453 1.8723709 2.0020108 2.0183887 2.0408229 2.0307999 2.1491613 1.6793228 1.9748826 1.8293844 1.9861711 2.2389176 1.8803137 1.9455098 1.9561050 1.8809238 2.0890512 1.8667293 1.9919908 1.8867075 1.9687533 1.9953660 2.5113608 1.7523689 1.8501240 0.5490187 0.5915680 0.5701144 0.0000000 0.2275193 0.3472369 0.5261044 0.4866251 0.6707640 0.7213003 0.7588598 0.8337401 0.8147624 0.8402196 0.7954514 1.2636558 2.0591440 1.9365666 1.9150325 2.0984998 2.0848867 2.1960147 2.1716517 2.0204872 2.4970611 2.3058638 2.2701187 2.3204388 2.1932061 2.4276151 2.3627167 2.2692851 2.3005857 2.3807728 2.2183273 2.1803329 2.2106994 2.1852880 2.1928708 2.1186889 2.2058296 2.3720995 2.2776974 2.1494760 2.1794568 2.1214972 2.0751704 2.2124816 2.1023993 2.2356615 2.0559498 2.0697387 2.2543874 2.0873818 2.3901650 2.1704100 2.3022383 2.2950816 2.3590985 2.3443234 2.1515448 2.3070686 2.3157150 2.3938243 2.3788215 2.3578848 2.4863314 2.2626200 2.2346328 2.1834973 2.2571953 2.1547815 2.2067769 2.1441156 1.8755993 1.9747461 2.1556957 2.0470332 2.3548709 2.1378422 2.1981475 2.1152414 2.1396158 1.9919595 2.0984632 2.0680000 1.9869203 2.0353944 2.1368780 2.4059105 2.3703366 2.2826855 2.1271445 2.2561463 2.1058672 2.0818004 2.0577881 2.1134213 2.3425824 2.1186040 2.2371865 2.0912177 2.1222022 2.1495786 2.1473961 2.1599809 2.1853707 2.1770546 2.2177321 2.4554240 2.1035010 2.1576839 2.0926168 2.1656566 2.0833494 2.0242832 2.2004213 2.1326018 2.2399593 2.2648363 2.1329759 2.2604625 2.3483825 2.5886321 2.4632082 2.3104126 2.1560441 1.9639253 2.0508268 2.4088181 2.4567754 2.4556210 2.4189386 2.5011924 2.4770775 2.3501553 2.3263536 2.4709434 2.5826587 2.5019705 2.3871847 2.5453473 2.4441590 2.4844955 2.5060906 2.6357487 2.8067222 2.3478925 2.5308661 2.5858363 2.4441990 2.3168326 2.3518897 2.5008798 2.3838496 2.3861379 2.4252697 2.5359066 2.3662795 2.4028653 2.4218128 2.4852871 2.1923123 2.4669674 2.5448415 2.4765294 2.5035731 2.5209866 2.4930694 2.4385846 2.3533318 2.3107122 2.3907681 2.3307442 2.4513847 2.2882872 2.4477781 2.4922825 2.2856262 2.3688515 2.5399537 2.4232117 2.4390686 2.4652422 2.4269251 2.4834964 2.4396593 2.6922506 2.7922626 2.4489123 2.6205058 2.4170428 2.5545223 2.6199345 2.7021794 2.6784667 2.4837010 2.4978790 2.3590647 2.3943872 2.3197970 2.3299381 2.1861469 2.4882531 2.6638151 2.4335862 2.4447633 2.4031448 2.3680884 2.6551172 2.7956852 2.6382602 2.9088625 2.5995949 2.6764146 2.5282679 2.5576919 2.7287635 2.6774157 2.7300371 2.5934286 2.3886139 2.4102164 2.5270697 2.6414903 2.6263222 2.2835639 2.4240023 2.3271620 2.2717129 2.2966045 2.4797499 2.8663572 2.4431205 2.6138607 2.4544076 2.4066689 2.6435756 2.3023376 2.3362884 2.2944166 2.4884098 2.4650416 2.4428384 2.5751081 2.3781109 2.5210784 2.5963357 2.5794743 2.4853392 2.5326555 2.4243897 2.4469220 2.4172764 2.2541986 2.3417473 2.3353252 2.4172703 2.4932619 2.4414073 2.5911428 2.5009122 2.4503239 2.5431577 2.3268328 2.3300058 2.4582777 2.3516111 2.2160892 2.2091760 2.2343566 2.3636016 2.5108312 2.4866488 2.4816960 2.3540046 2.3502857 2.3659686 2.4610892 2.4098559 2.2668569 2.4908190 2.3496555 2.5059776 2.2369292 2.2057094 2.3490799 2.3159822 2.6487562 2.3254966 2.4806788 2.3329577 2.4936719 2.4517393 2.3820441 2.2301380 2.4811296 2.5160356 2.5030594 2.3788531 2.4599662 2.4200160 2.4527041 2.4088259 2.4198298 2.5246738 2.5898915 2.5236348 2.6124230 2.5183413 2.3541218 2.4520102 2.3971530 2.5247499 2.2982984 2.4662064 2.3607933 2.4605596 2.2814870 2.4507804 2.4856593 2.3214309 2.4016303 2.4371894 2.4145299 2.3682497 2.4947706 2.3048515 2.4003264 2.4360074 2.6208653 2.2717169 2.4448933 2.3993933 2.2990670 2.4414614 2.4938254 2.4717993 2.4388807 2.3935586 2.2855882 2.3108363 2.3782801 2.6745843 2.4152821 2.4973322 2.2934623 2.5435145 2.3641412 2.4961388 2.4743130 2.4198464 2.4623434 2.2474064 2.2600618 2.1403355 2.4880046 2.3888410 2.5034326 2.3506296 2.4239735 2.4328253 2.6383648 2.3609815 2.3757965 2.3871734 2.3131364 2.3678819 2.3062718 2.4170409 2.4442317 2.3464771 2.3443706 2.4700046 2.2778528 2.2568681 2.4190739 2.4756371 2.4060741 2.4661143 2.5627771 2.4955048 2.5066710 2.5123543 2.4107078 2.4330780 2.4682937 2.8303306 2.4053526 2.5062241 2.3901786 2.1252735 2.4223495 2.3015653 2.3741146 2.3291775 2.2138135 2.3716366 2.2283220 2.2066605 2.3837423 2.3590998 2.2621286 2.4479767 2.4006808 2.4946459 2.4030026 2.5449979 2.0582935 2.3871493 2.1943255 2.3107098 2.2851120 2.3913326 2.4102336 2.4234671 2.5246828 2.4415772 2.3398730 2.2891464 2.3323105 2.3631106 2.4744183 2.4619253 2.2055740 2.4693194 2.4509675 2.2742891 2.3304531 2.6150951 2.3970627 2.2848763 2.2194940 2.3137858 2.5042229 2.3694909 2.5520046 2.5113045 2.3656975 2.2545227 2.4703265 2.3246162 2.5447442 2.1081022 2.4550564 2.3465819 2.2887950 2.3547346 2.3518726 2.2656463 2.3430898 2.2685628 2.6018877 2.4364593 2.3936040 2.6262949 2.2999314 2.4597953 2.3915286 2.3738784 2.4453508 2.2915227 2.2980311 2.4755485 2.5049361 2.5286154 2.5098289 2.3565423 2.6269121 2.5973412 2.4823352 2.6272460 2.5278516 2.5115703 2.5975979 2.5837201 2.5164467 2.3818648 1.9570770 2.1906442 2.5511419 2.6545976 2.3955175 2.3149669 2.3280517 2.3630284 2.6515112 2.4775951 2.5988124 2.5255038 2.5413889 3.0074207 2.5120650 2.5083125 2.4035340 2.3785955 2.4341490 2.6600461 2.3224284 2.3839728 2.3964377 2.2030961 2.3093092 2.6750244 2.4060927 2.6770328 2.3181545 2.5205155 2.4669761 2.3837948 2.3198225 1.9306503 2.3217857 2.3645369 2.3195349 2.4875681 2.4020719 2.3602963 2.2759586 2.3947529 2.4923993 2.2072570 2.4801794 2.5380942 2.4680788 2.5113988 2.4967526 2.5523927 2.3723706 2.1734938 2.1835987 2.3783993 2.4898069 2.3925085 2.5293278 2.3402134 2.4584184 1.9302258 2.2352869 2.4396554 2.4276966 2.3972369 2.4198023 2.3948485 2.3587503 2.5569569 2.1829677 2.1757999 2.2188252 2.3415786 2.3451789 2.2773265 2.3172164 2.2619667 2.3622155 2.1759427 2.1388786 2.1561161 2.3755302 2.4015350 2.2505023 2.1994111 2.3583650 2.2930589 2.3299528 2.3440928 2.6736193 2.4213809 2.3844956 2.3857071 2.4245535 2.2990572 2.4402857 2.5221050 2.2575919 2.4359394 2.4280549 2.3098392 2.4184370 2.4947000 2.4176267 2.4406344 2.4766204 2.3225494 2.2358945 2.3010617 2.4010208 2.1982558 2.4432313 2.2537859 2.5272600 2.3994040 2.6704793 2.3960823 2.4968588 2.4474749 2.4697277 2.4155684 2.3682314 2.3283878 2.3865390 2.2725544 2.6912805 2.5170964 2.2364138 2.3013471 2.2896164 2.2224830 2.2782095 2.4128270 2.2352006 2.4295800 2.3308469 2.2121448 2.5986928 2.5407017 2.7103147 2.4008916 2.4324239 2.4318268 2.6061825 2.5412167 2.2168401 2.1572917 2.4516974 2.5041681 2.6276852 2.3813114 2.6468664 2.5511571 2.3599920 2.4027249 2.5110084 2.6904017 2.5201425 2.6115383 2.5299732 2.3388840 2.2652819 2.4722642 2.4177905 2.5996698 2.5701714 2.5659662 2.5006748 2.2823933 2.3390092 2.3237501 2.1918262 2.2551007 2.4104476 2.6119705 2.4208091 2.7318117 2.4993508 2.5542423 2.6182341 2.4780621 2.5224075 2.3858061 2.3498148 2.5282611 2.4042693 2.5323833 2.4882683 2.4613207 2.3698412 2.5471855 2.5877038 2.5111852 2.4749876 2.3621877 2.5879128 2.4286573 2.2100963 2.8402541 2.4984850 2.5913751 2.5395756 2.7239321 2.6879297 2.4652079 2.4340740 2.3186712 2.3261628 2.4518395 2.2406838 2.1425060 2.4088193 2.3467870 2.3478028 2.3635435 2.4076503 2.4253153 2.2172739 2.4004533 2.7004570 2.3998343 2.2759831 2.3856904 2.2969772 2.6457474 2.3103069 2.4634648 2.2547840 2.5670461 2.7156531 2.3868036 2.4689794 2.2963786 2.1976820 2.7122402 2.5559266 2.2631384 2.3384268 2.6781333 2.5356234 2.1977063 2.3709962 2.4026559 2.3596920 2.2917518 2.3608458 2.5632734 2.4122748 2.2854757 2.5885334 2.4695326 2.3843652 2.4517575 2.4553061 2.6667950 2.6868817 2.6250194 2.7495014 2.7057633 2.7005442 2.7219423 2.6724986 2.7504718 2.6064205 2.6846763 2.7239270 2.6867390 2.6939899 2.6812030 2.6300657 2.5567366 2.7208143 2.5363950 2.5458153 2.6427455 2.4960097 2.4753710 2.4850801 2.4906048 2.5146718 2.6108776 2.4137721 2.7031273 2.5147623 2.4124108 2.5688369 2.4350837 2.3510057 2.4536363 2.8049159 2.7803466 2.8785157 2.4956951 2.0930144 2.6076038 2.1670998 1.9452794 2.6491383 2.5167276 2.2571914 2.3425859 2.4278137 2.5102271 2.1233486 2.1903378 2.3327307 2.5281115 2.6260114 2.4383611 2.3761652 2.4897791 2.5319570 2.5024819 2.4513322 2.4851944 2.5115649 2.4765588 2.5288544 2.5690556 2.5679983 2.4735576 2.5898920 2.4938618 2.6699855 2.6430637 2.3796949 2.4788853 2.4029136 2.4573787 2.4080118 2.5103350 2.5158883 2.5893660 2.3745607 2.5668749 2.5316554 2.4449443 2.6579313 2.7307909 2.7505834 2.7673290 2.6288747 2.5943805 2.6361458 2.5226174 2.2286081 2.3547463 2.0468744 1.9824873 2.3236370 1.9352880 2.3546743 2.3587284 2.2980779 2.3964844 2.0499396 2.1373146 2.3919814 2.3953605 2.3192683 2.3695223 2.2958162 2.2703174 2.0811298 2.2949131 2.2292339 2.6036099 2.4424171 2.3838389 2.4261605 2.2598127 2.2558542 2.3312867 2.1808202 2.2491955 2.1502457 2.1262309 2.0926204 2.1055497 2.0300166 2.2950014 2.1392634 2.0932938 2.2171923 2.1507276 1.8469850 1.8931241 1.8626792 2.1050110 1.7627067 2.0305252 1.7732404 2.0542095 2.0500218 1.9724612 2.0149080 1.7235784 1.9634884 2.1491830 2.3723403 2.1989863 2.2462542 2.2057269 2.1472815 2.1706061 2.1956149 2.2895156 2.2943058 2.1118172 2.1084444 2.1551920 2.3417918 2.3365001 2.2336853 2.2112707 2.3272283 2.1876462 2.2432886 2.2627701 2.4368969 2.1852782 2.0339673 1.6029585 1.9995371 2.2189294 2.1766848 2.1813542 2.1802741 2.0488537 2.1744394 2.2665774 1.8492441 2.2509561 2.2975898 2.0463608 1.9076926 2.0365007 2.2017001 1.6387034 2.2352961 2.2453743 2.1736127 2.3143182 2.3028426 2.4585401 2.3364457 2.3104757 2.0205290 2.2977518 1.8305911 2.2122587 2.3789157 2.4471943 1.7183784 2.4312103 2.1653335 2.2703499 2.3195784 2.2459526 2.2150982 2.1193118 2.1198149 2.1774316 2.1149702 2.1175183 2.1866946 2.1090383 2.0040453 2.0264005 2.1399695 2.0675094 2.1824473 2.1291633 2.0540426 1.9701515 2.0642307 2.3353156 2.0991896 2.0096886 2.0761857 2.1109517 1.9530344 2.2041025 2.2989856 2.1530057 2.2226743 2.1390589 2.3073172 2.0941774 2.1110575 2.0586491 2.4167877 2.1407604 2.2063356 2.1700726 2.1723821 2.1673090 2.2580965 2.1574563 2.3814736 2.5694031 2.5572069 2.5946230 2.5076923 2.3693833 2.3020341 2.4421088 2.6270064 2.7279260 2.5823488 2.7099168 2.5095788 2.4767605 2.6897059 2.5603614 2.5716890 2.4840564 2.5637639 2.5673623 2.4730844 2.6827780 2.4444611 2.2074346 2.1568710 2.1008213 2.0733812 2.4250527 2.3274184 2.4258385 2.0461712 2.2222368 2.4343476 2.1091487 2.0711016 2.1106335 2.2600647 2.4620694 2.2165543 2.1492461 2.3010325 2.0753142 1.9582599 2.4008181 2.3695455 2.3009282 2.3749914 2.1078736 2.3027654 1.8486152 2.1280205 2.1733106 2.1397992 1.9935333 2.1156569 2.0777274 2.1319680 2.1786984 2.2282309 2.4164200 2.2607048 2.1566771 2.1508030 2.1559516 2.0829029 2.0396923 2.1431942 2.2621469 2.2643098 2.0997084 1.9112652 1.9961414 2.0219195 1.9554078 2.1356002 1.9640789 1.9766677 1.9768952 2.0309429 1.7501081 2.0201530 2.0571805 2.0553718 1.8181195 2.0128110 2.1167627 1.9955357 2.1478031 1.8860614 2.0984785 1.5450081 1.9963835 2.2048014 1.8563942 2.0249866 2.0942331 2.0919555 2.0531517 1.9673693 1.9614576 1.8387626 2.0694682 2.1186180 1.8887572 1.6571935 1.9475405 1.9869607 2.0681905 2.1595068 2.1038205 2.2725183 2.4730929 1.8661643 2.1754334 2.4888893 2.1705964 2.3362674 2.0235936 1.9677818 1.9783988 1.9423206 2.1311308 2.0652755 1.9120118 2.0594333 2.0659586 2.1468032 2.2834848 2.0215277 2.1235953 2.1366742 2.0277844 2.1185873 2.0398686 2.1655727 2.0084037 1.8850189 1.9633089 2.0176666 2.0763044 2.2819723 1.6710898 1.9677333 2.1272996 2.2252195 2.4361396 2.2072073 1.9113543 1.9198576 2.1088404 2.2429688 2.2938251 2.3414693 1.8646142 2.2787248 2.0408451 2.1150424 2.0304863 2.1272907 2.0920977 2.2198805 2.0815586 2.1962855 2.2053353 2.0304603 1.9976336 1.9931654 2.1686935 1.9061811 1.9784257 2.0683619 2.1549146 2.4595783 1.9055271 2.2585756 2.3728530 2.4450884 2.0856492 1.9023545 2.1295534 1.8008066 2.3497619 2.3172653 2.2741586 1.9898618 2.3142388 2.1515954 2.4372220 2.4107740 2.2813830 2.3685803 2.2781844 1.9774178 2.1567988 2.0060814 2.2584721 1.9938984 2.3888509 2.2768070 2.1345916 2.4264202 2.3559076 2.1799809 2.4146487 2.5358446 2.1582051 2.3054168 2.1690793 2.4977646 1.9935696 2.4908526 1.9004174 2.1615717 2.2337020 2.4297776 2.5990273 2.0068067 2.5194312 2.3899134 2.4431753 2.1592430 2.2154849 2.2670765 2.0245128 2.2278285 2.2866076 2.5372804 2.2064816 2.1574299 2.4418125 2.4622067 2.3766630 2.3915062 2.4495782 2.5110370 2.3647156 2.4868784 2.5958119 2.3752121 2.6936288 2.6418133 2.5755502 2.7218499 2.7595154 2.5089166 2.0805698 2.2275658 2.2676261 2.1248750 1.9097442 2.2401559 2.1636552 2.1422448 2.1906026 2.2550082 2.2180330 2.3888616 2.3800323 2.4305474 2.3448608 2.3276582 2.2188516 2.3942614 2.3521100 2.4784520 2.3837994 2.5194664 2.5456959 2.3365990 2.3206609 2.2785209 2.3859193 2.2471973 2.4281933 2.4424607 2.4248197 2.3276036 2.2639780 2.3786945 2.3175682 2.0649600 2.5746689 2.3612669 2.3632196 2.2649411 2.1357252 2.1685997 2.2001383 2.3617616 2.2144059 2.3216773 2.1876692 2.0053383 2.1557319 2.1223556 2.2022678 2.0551977 2.3869020 2.2302780 1.9728977 1.9401987 2.2853062 2.3372705 2.1536243 2.2593084 1.9086606 2.1891785 2.2842699 2.2493340 2.2617741 2.2474177 2.1902218 2.2466860 2.3109021 2.3750677 2.3730847 2.1807374 2.3140757 2.1966321 2.2351897 2.1610647 2.0694183 2.1409659 2.1751994 2.0439066 2.0581241 2.0036264 1.9796928 2.0394460 2.1172431 2.0583820 2.2085281 2.0095530 1.9446454 2.0252961 1.8066403 2.0219913 1.8693866 1.8855461 2.0478650 1.9627589 2.1148781 2.1545955 2.1194266 1.9220888 2.4766180 2.2933866 2.2828224 2.2998307 2.0750096 2.0338536 2.5152906 2.7293996 2.5034374 2.5127856 2.5276031 2.5560334 2.2951872 2.3191022 2.5113663 2.4950250 2.3917044 2.3736789 2.4633178 2.3946065 2.6258883 2.6399949 1.9918947 2.2873456 2.1649702 2.1513475 2.2861913 2.0274316 2.1116359 2.1739375 2.2877253 2.5716857 2.4729357 2.4293563 2.5723136 2.4907313 2.5293437 2.3774318 2.3872312 2.4044973 2.4899628 2.5448267 2.3330087 2.4156065 2.4626315 2.4492218 2.8874286 2.8669092 2.7634896 2.8033913 2.7623003 2.5299949 2.3916227 2.5106150 2.4487346 2.6572131 2.7411924 2.7366245 2.7626904 2.7917392 2.8306867 2.6695441 2.6333199 2.8617437 2.7472834 2.7096919 2.6872068 2.7194447 2.5537766 2.6471738 2.7747269 2.8232585 2.7635713 2.8557205 2.2437675 2.3683011 2.6445229 2.7523830 2.5363847 2.6323979 2.7326089 2.7631163 2.7716223 2.0563083 2.0152398 1.9944121 2.3509795 2.4825398 2.6297997 2.4888345 2.7869452 2.3816376 2.1623244 2.1692158 2.1405971 2.3613642 2.4844150 2.2028382 2.2143216 2.6491502 2.6371498 2.7108750 2.5283103 2.9000872 2.8046553 2.6321987 2.5887101 2.3753317 2.3997109 2.6356208 2.9194560 2.6384740 2.4340894 2.6658573 2.9849779 2.5972701 2.1785897 2.6149012 2.7915642 2.5429987 2.4341320 2.5635463 2.5443453 2.4116100 2.6486716 2.3963896 2.5812162 2.7814378 2.7671259 2.7551999 2.8869060 2.8515036 2.6972580 2.9016070 2.8268477 2.3051214 2.6707151 2.6353356 2.6711400 2.3257429 2.6919197 2.6375022 2.0196507 2.4436737 2.7170182 2.8216734 2.5460658 2.6691506 2.5920750 2.5780381 2.6765950 2.3895948 2.4646093 2.2532671 2.5974428 2.6066553 2.4561547 2.3047414 2.5714312 2.5644853 2.7724251 2.6083822 2.6781033 2.5714931 2.5515334 2.5268738 2.4670697 2.5387488 2.5204451 2.6935449 2.4989358 2.6925608 2.6205016 3.0879166 2.6646509 2.8833958 2.8286992 2.7857201 2.8965456 2.5839364 2.5565173 1.8977061 2.3550943 2.2347533 2.2670226 2.6741801 2.4265976 2.4928262 2.3341288 2.5045131 1.8222525 1.6559581 1.7006967 1.6562923 2.0523794 2.1864198 2.1364957 2.0348580 2.1535826 2.3311365 2.1484799 1.8906778 2.1113008 2.1234293 2.0049619 1.8076038 1.8543187 1.7936264 1.8297204 2.1999137 2.1298129 2.0743637 2.0654699 2.1727082 2.8122740 2.2678838 2.1079878 2.0499367 2.1594377 2.3493523 2.3496754 2.2960459 2.2282630 2.3535929 2.1528970 2.1219374 2.3485391 2.6060567 2.1774068 2.3577375 2.4676575 2.4890584 2.6069370 2.4874554 2.0492949 2.5338431 2.4178984 2.6568699 2.7985013 2.9975811 2.8054051 3.0753533 2.9513479 2.9601296 2.8130789 2.9314903 2.8416756 2.8925330 2.8247477 2.9322171 2.8661050 2.8605072 3.0580156 2.9398743 2.7020712 2.7828278 3.0107286 2.9379791 2.9125827 2.8414127 2.9537403 2.6203361 2.5472054 2.6993834 2.7011485 2.9374052 2.8196487 2.8632605 2.7888774 2.7226395 2.7057114 2.7157590 2.8344832 2.9015290 2.7889620 2.7131451 2.8507891 2.7433385 2.8765539 2.8372581 2.8178382 2.7628849 2.7744118 2.8204300 2.5802071 2.6372196 2.7205060 2.7943493 2.7532558 2.9333548 2.7062086 2.9174503 2.5283118 2.6391164 2.9102343 2.8376007 2.7156510 3.0963518 2.8701101 3.1564783 2.9774821 2.5886631 2.3087693 2.1771503 2.2158497 2.3142634 2.1969009 2.3398458 2.3024954 2.2741427 2.3385727 2.5776786 2.4140853 2.4570607 2.5536672 2.1833339 2.3540290 2.5906311 2.5932561 2.4946151 2.5560915 2.5593186 2.7253964 2.4606663 2.4977889 2.4875023 2.5428614 2.5105724 2.4500958 2.4378754 2.6030454 2.6170637 2.4592085 2.5213170 2.4145034 2.1775774 2.4735588 1.9922036 2.5335866 2.3034602 2.4513751 2.1820939 2.6645686 2.4404772 2.8373425 2.2386370 2.1498053 2.2660086 2.2148161 2.1713620 2.0093177 2.3695450 2.3582780 2.5200286 1.9959060 2.0582457 2.0670210 1.8817235 1.9072167 2.1138799 2.1917696 2.0926032 2.3650081 2.3694253 2.0852579 2.2666174 2.4563542 2.1696466 2.1381218 2.1461395 2.2134158 2.2650388 2.2307901 2.1755502 2.3424103 2.4620233 2.3955506 2.0756095 2.2273726 2.3247846 2.2907596 2.1450047 2.1561004 2.0953990 2.0255347 2.1687628 2.3180772 2.2230312 2.1705802 2.2065393 2.2784643 2.2800713 2.0974894 2.3347988 2.3471236 2.2821534 2.1656259 2.3429840 2.4040295 2.2505974 2.0959605 2.1934312 2.2946656 2.2480422 2.3006171 2.2169069 2.1116485 2.2833930 2.4774814 2.3918210 2.4356828 2.1200508 2.1738953 2.2630059 2.2559830 2.2142207 2.3505967 2.1982877 2.1353640 2.1695377 2.1840962 2.2206600 1.9326086 2.0202976 2.1553950 2.0503412 2.2133815 2.0989478 2.3275454 2.2726041 2.3536870 2.2912607 2.4691110 2.3876845 2.2135276 2.6163168 2.1989584 2.2868160 2.2603834 2.1253364 2.1655814 2.1810979 2.4030138 2.1304997 2.1917327 2.3041260 2.2993999 2.1370098 2.1742332 2.1676810 2.2951205 2.4740641 2.3376527 2.2084985 2.4566430 2.0748519 2.0631166 2.2712449 2.0986643 2.3007232 2.1820047 2.6354634 2.5607087 2.0339128 2.0505135 2.1933903 1.9735778 2.3626425 2.6602369 2.5116419 2.6458265 2.5981678 2.4231407 2.3111398 2.5332507 2.5279765 2.5953834 2.5992905 2.5028770 2.6590992 2.7391344 2.7042071 2.5110363 2.5937616 2.4610183 2.6997370 2.6542323 2.5608563 2.5160283 2.6106435 2.5413751 2.3011510 2.4885173 2.6873901 2.5666795 2.5414888 2.3439905 2.4745731 2.6551315 2.4206274 2.4828193 2.4949339 2.5705953 2.5684042 2.5894845 2.6558778 2.3378848 2.5714528 2.5639981 2.4391836 2.6382695 2.7095651 2.7309307 2.4784219 2.4401302 2.7049012 2.3395695 2.6414098 2.4685598 2.3866386 3.2448544 3.1053705 3.1088924 3.1181206 2.4143115 2.6387618 2.5216923 2.2796520 2.4850855 2.3295539 2.6531487 2.0839481 2.7919536 2.6515683 2.5896178 
```
