## Supplementary Data 2 for "Coupled metalipidomics-metagenomics reveal structurally diverse sphingolipids produced by a wide variety of marine bacteria": IQ-TREE.serine_palmitoyltransferase.Spt.hits.evalue_1e-70.qcovs_70.proteins_and_best_hit_HSPs_scovs_70.with_query_seqs_and_ougroup.cd-hit_c0.90.MAFFT-L-INS-i.msa.trimAl.mldist (part 23 of 73)

```
assembly_BlackSea2|NODE_42524_length_8613_cov_4.414700_5|protein         1.8145164 2.0247547 2.0486782 1.9080643 1.8307013 1.8241001 1.9503091 1.8812753 1.9810043 1.7494423 1.8336944 1.6174549 1.9524923 1.8782437 1.8613433 1.8782354 2.0078151 1.9056280 1.8661453 1.7167761 1.7571433 1.8491369 1.9149051 2.0130796 2.1243930 2.1806363 1.8652158 2.0911150 2.1582279 2.1466823 2.0106459 2.0506535 1.9597574 2.2378457 1.9623111 1.9904393 2.4480690 1.9755191 2.2019771 2.1905429 2.1961518 1.9541137 1.7318742 1.7308364 1.5022003 1.5546686 1.9589630 1.7919958 1.7609987 1.6344134 1.7002566 1.9007511 1.8779901 1.6320867 1.6887880 1.7710058 1.7519019 1.7215950 1.7784079 1.5919392 1.9156908 1.9333079 1.9837767 2.0774498 1.9164983 2.0407687 1.8982296 1.9977579 1.9506436 1.9371188 1.9210323 1.7601427 1.9533504 1.7149745 1.5461603 1.8346673 1.8354199 1.8002004 1.8349593 1.8281192 1.7561643 1.6672938 1.6219984 1.7086530 1.5417835 1.6025442 1.5440931 1.7437494 1.4492849 1.6389903 1.7716957 1.6990786 1.7329438 1.5958390 1.7073195 1.6088849 1.7817105 1.7743174 1.6605750 1.8301703 1.7739126 1.6999597 1.7788474 1.6747542 1.7158277 2.0653403 1.8580237 1.6949707 1.8581485 1.9222252 1.4769181 1.5173749 1.7766236 1.4824033 1.6972033 1.6576165 1.7817903 1.9061047 1.8518938 1.9663818 1.8676676 1.7963907 1.6949719 1.9948795 1.9306466 1.9815318 2.0175561 1.9507171 1.8278001 1.9635583 1.8654910 1.8598413 2.0491420 1.9780616 1.9726361 1.9203146 1.9445929 1.8097111 1.8413056 1.8231741 1.8577236 2.0147941 2.1161034 1.8944435 1.8713812 1.9071449 1.8415441 1.8517227 1.6128017 1.7115403 1.9469955 1.4644946 1.7179825 1.4931918 1.7365033 1.6746729 1.9153997 2.0565873 2.0438730 1.8986175 1.6868727 1.8094222 1.8875542 1.8724823 1.6328786 1.6818197 1.8315381 1.7054434 1.8636420 1.7762031 2.0498651 1.9034431 1.7832533 1.6431185 1.7857140 1.6641826 1.7201141 1.7961591 1.7520427 1.7742801 1.9187137 2.0249196 2.0070706 1.5245416 1.6364578 1.8137366 1.9150283 1.8146689 1.6189796 1.9769411 2.2173822 2.1229330 2.0820528 2.3128627 2.2477261 2.2528304 2.1064618 2.1138066 2.4429294 2.3893419 2.4013818 2.3265004 2.2643002 2.2383930 2.1378405 2.1900113 2.2681670 2.3023900 1.9900367 2.1881367 2.0629419 2.1322858 1.9253450 2.0626300 2.0463336 2.1278949 2.1437787 2.0438953 1.9968141 2.0309176 2.4027926 2.1974834 2.1845970 2.2942485 2.2765675 2.1675967 2.1399413 1.8698257 1.7525964 1.7021018 1.9106496 1.9674286 1.8998543 1.8691612 1.8858863 1.8847034 1.9124700 1.7162833 2.1709510 2.0993723 1.9649622 1.9924511 2.0930545 1.9429897 2.0654359 1.9909779 1.9297260 2.1697959 2.1348765 2.2305337 1.9599688 2.1866749 1.9765907 1.9984407 2.0813285 2.1425685 2.1126153 2.0614780 2.1124422 2.0179493 2.0830059 2.2595775 2.1620089 2.1959115 1.9970178 2.1492204 2.2171713 2.2164925 2.2336295 2.2101264 2.1985786 2.3458745 2.1287044 2.0934881 2.1229514 2.1985551 2.0759093 1.9302413 2.0858499 2.1399016 2.0663537 1.9066304 2.2090306 1.9810977 2.1072855 2.0441156 2.3319277 2.1125112 2.1288585 2.2094262 2.1351948 2.1078862 2.1323131 2.0981478 2.0411390 2.1509886 2.2778099 2.1387207 2.3749048 1.8859387 2.2520541 2.1876375 2.0670846 2.2986582 2.4288769 2.5128963 2.2726359 2.3775547 2.3799482 2.5056334 2.5787795 2.6052057 2.3466196 2.3071686 2.5337835 2.3154697 2.6761109 2.1776291 2.0290291 2.1340552 2.0694865 2.1269746 2.0078243 2.3548121 2.0761774 2.0866756 2.1708981 2.0413406 2.1602833 2.1272996 2.2900413 1.9209088 2.0254603 2.3670885 2.1895426 2.3339233 2.0623013 2.1453540 2.0842796 2.2570563 2.0887270 2.0928706 2.4010269 1.9058038 2.3839513 2.2387586 2.4526666 2.2950514 2.3333492 2.1764685 1.9306775 2.3658523 2.1668867 2.0934840 2.1420792 2.1116806 1.6620787 1.9242952 1.9294736 1.7101600 2.0375598 2.0027081 1.8610465 1.7794588 1.8480575 1.9407505 1.8062728 1.7946846 1.7045682 1.7872649 1.8627153 1.7024148 1.7510481 1.8354084 1.7794069 1.9258020 1.8831498 1.8667821 1.9042393 2.0073652 1.8958440 1.8174196 1.8267644 1.7008915 1.9331414 1.7445514 1.9150802 1.9249300 2.0103136 1.9680552 1.7938328 1.7645913 1.8805502 1.9900544 1.8325563 1.7278065 1.8085359 1.8313733 1.8532083 1.6669092 1.7248136 1.8041637 1.8088387 1.8515073 1.8805572 1.5959174 1.7795508 1.9344741 2.0010895 1.7748097 1.9302079 1.8953598 1.8926543 1.9546267 1.7503662 1.7307581 1.9153866 1.9280177 1.8702332 1.7726008 1.7642140 1.8103423 1.8202307 1.8143717 1.6989777 1.7823401 1.7253518 1.8784282 1.8069129 1.6670887 1.7265071 1.7322323 1.8257080 1.7722980 1.9986728 1.8738741 1.8345833 1.7146047 1.6728333 1.6807024 1.6692968 1.6256123 1.5821875 1.7083670 1.6825006 1.7572931 1.6267490 1.6464604 1.6264731 1.6921166 1.8226473 1.5349304 1.6291942 1.5861429 1.6795898 1.7724941 1.6589420 1.7880769 1.7140020 1.7169524 1.3689162 1.6713707 1.5388559 1.5796574 1.5941422 1.7293438 1.6365033 1.7503702 1.6966846 2.1021787 1.6953083 1.7666188 1.6697247 1.6132476 1.6116831 1.6723180 1.6767228 1.4591243 1.4915999 1.4578037 1.4519993 1.5767515 1.7836868 1.6844511 1.6949396 1.8487785 1.7690152 1.7093485 1.8693111 1.4753311 1.6368044 1.6276765 1.7513338 1.6379282 1.5690401 1.6113961 1.6143718 1.6233948 1.7016908 1.5722418 1.5874447 1.5451181 1.7423110 1.7661541 1.7223547 1.6804128 1.6676507 1.8072458 1.7954423 1.8235296 1.8876311 1.9147338 1.9045003 1.8297590 1.8423427 1.8231059 1.8479007 1.7035772 2.0805339 1.8175739 1.8806682 1.8694152 1.8519119 1.7182094 1.7788223 1.6114388 1.7913887 1.7268526 1.6902578 1.5804918 1.6659178 1.6477823 1.7989204 1.6213333 1.7157534 1.7783120 1.6343628 2.0474438 2.1214805 1.7572310 1.9536343 1.9333126 1.8746863 1.9630970 1.7493815 1.6832049 1.6566201 1.8468273 1.9045429 2.1626036 2.1008871 1.9020441 1.9304137 1.7325255 1.8059048 2.1489679 1.8046613 1.9629633 1.9852774 2.1242250 1.9491687 1.9704490 1.5806523 1.9148490 1.8705264 1.5946622 2.0780693 2.0434352 2.2700317 1.8009513 1.7495520 1.5868489 1.7209744 1.6559323 1.7457633 1.8744270 1.7574897 1.6744047 1.7770245 1.7684985 1.6640139 1.6340806 1.7007767 1.6084044 1.8415329 1.7524127 1.9511843 2.0819731 1.9209474 1.9211346 1.9493473 2.0173058 1.9052983 1.9226621 1.8284289 1.9199504 1.9335105 1.8613829 1.8790398 1.9498851 1.8694270 1.8029178 1.9373488 1.8132140 1.9980538 1.9335021 1.7788246 1.9065930 1.8376691 1.9122626 1.9018422 1.7785997 1.8564662 1.8359290 1.9482573 1.6922594 1.8799810 1.7578271 1.8178344 1.8947122 1.8839488 1.6339956 1.6255335 1.6515935 1.5671462 1.6028929 1.6151043 1.6342301 1.5614454 1.6182025 1.7093792 1.6304446 1.6580863 1.6374834 1.7123714 1.6400840 1.6139970 1.7060632 1.6901996 1.5999851 1.4863978 1.6394692 1.6861588 1.8110947 1.5293874 1.8004432 1.5492328 1.6427268 1.6955496 1.5615307 1.6563434 1.6186468 1.6439577 1.6067391 1.5918007 1.7354827 1.7968603 1.7519414 1.6610146 1.8640482 1.8271340 1.7332861 1.6919687 1.7579378 1.7189616 1.8439347 1.9417898 1.6418841 1.9852549 2.1012213 2.0414422 1.9947904 1.9685935 1.9883791 2.2607966 2.0989041 2.1179793 2.2297629 2.3679849 2.1220090 2.1209460 2.1204146 2.0443152 2.0953525 2.2456869 2.1195830 2.1761332 2.1818926 1.9659663 2.0472968 1.9368336 2.2201789 2.2962327 2.2704077 2.3444035 2.3719982 2.2086548 2.0489128 2.3936654 2.2824821 2.4579153 2.4137064 2.2675118 2.1089723 2.1208832 2.2535325 2.1720811 2.2602278 2.1883364 2.2213710 2.4964623 2.2784319 2.1935773 2.2877390 2.1909030 2.0460726 2.1339089 2.0324721 2.0693448 2.1321919 2.1053194 2.3212674 2.2494858 2.1816399 2.8753776 1.9780898 1.9609853 1.9042566 1.7390002 1.7040324 2.0047260 2.0422068 1.9679980 1.8918301 1.8624212 1.8580803 1.8067752 1.7753323 1.8091452 1.7409769 1.8377019 2.4266588 2.3872790 1.5211158 1.7988920 2.0030144 1.7892723 1.5938578 1.9759296 1.9163792 1.7661446 1.6771024 1.8678627 1.9999233 1.9787982 1.9733334 1.6757509 1.7432329 1.9088463 1.7424664 1.8808999 1.7006788 1.7912169 1.8229319 1.9241365 1.5488015 2.0530092 1.7198806 1.5247791 1.9564540 1.8886279 1.7723840 1.5897403 1.8904993 1.8629210 1.9281499 1.9086300 1.6407106 1.9380743 1.9275207 1.9524105 2.1942163 2.0494726 2.1556376 2.2589339 1.9659121 1.9188579 2.0428110 2.0815577 1.9718879 2.0012481 2.2317516 1.6716216 1.9933642 1.8447784 2.0900522 2.3383831 2.0899972 1.9275844 1.8986664 1.6762080 2.0693031 2.0353179 2.1142294 2.1039240 1.9644875 2.0858959 2.6480431 1.8057685 1.9044120 0.5930944 0.6394352 0.5981148 0.2275193 0.0000000 0.3056099 0.5442076 0.5553708 0.6608375 0.7420103 0.7580183 0.8225325 0.8091846 0.8822592 0.8505742 1.2492514 2.0810192 2.1103848 2.1487620 2.1365882 2.2009823 2.2995940 2.2172569 2.0903791 2.3828499 2.3034965 2.2425925 2.3643137 2.2939857 2.4042408 2.4372891 2.3267538 2.3568063 2.4445185 2.3608392 2.2969769 2.1574504 2.0953253 2.0867289 2.0483873 2.2018422 2.3303433 2.2896797 2.2614226 2.2842524 2.2991293 2.2475799 2.3501254 2.0776294 2.3471929 2.1164301 2.1589123 2.3565439 2.2886673 2.5683105 2.2981098 2.4136425 2.4562433 2.3831845 2.3817741 2.3592926 2.4843301 2.3780771 2.4295868 2.4738447 2.4105634 2.5930589 2.4612314 2.2039708 2.2865468 2.2395557 2.1258471 2.1786312 2.2422931 1.9612233 2.0559413 2.1403867 2.1127686 2.3880272 2.1432190 2.1730894 2.1897401 2.1077214 2.0519292 2.3141066 2.2927417 2.2827599 2.0740718 2.2108279 2.4257812 2.4270850 2.3682712 2.2272849 2.3130090 2.1655083 2.1489204 2.1110214 2.1014161 2.4131623 2.2211288 2.2151674 2.1431791 2.2406179 2.0879832 2.2456596 2.1927942 2.0667330 2.2155639 2.2707144 2.5261280 2.1419167 2.3633991 2.0107575 2.1590670 2.1391840 2.2660244 2.3157616 2.2156738 2.1704829 2.2653704 2.1963159 2.3233827 2.4809498 2.6735979 2.5746677 2.3230573 2.1789548 2.0460197 2.0193536 2.4864561 2.5780079 2.5807397 2.5104310 2.6502564 2.4753639 2.5885922 2.5969408 2.5092519 2.6514237 2.5145567 2.6603574 2.6969730 2.6760735 2.5645359 2.5562624 2.8381640 2.8843589 2.3787240 2.6190886 2.5895792 2.5974954 2.3213062 2.3251000 2.6252539 2.6112974 2.5953826 2.5722643 2.6429823 2.4579118 2.4987867 2.5177380 2.4832847 2.3776037 2.5421685 2.6880829 2.6671804 2.5111964 2.6398101 2.5691113 2.4822244 2.4968256 2.4769108 2.4920275 2.4284817 2.4673530 2.3793875 2.5742947 2.5644312 2.3657815 2.5343355 2.6313716 2.4469499 2.7003299 2.8154307 2.6183986 2.5806378 2.5914747 2.8179238 2.7665618 2.6432129 2.5949297 2.5748474 2.6898621 2.7065862 2.7107646 2.9203585 2.4975485 2.4899059 2.4255586 2.5465931 2.5207381 2.5010687 2.4790386 2.7100466 2.7413283 2.5840526 2.5867249 2.5709268 2.5004295 2.9204477 2.9435522 2.8324989 3.0172021 2.7890319 2.8697927 2.6758757 2.7409865 2.8444912 2.7437057 2.7886052 2.7860782 2.5998131 2.5510418 2.6042593 2.6712538 2.6949281 2.5084838 2.6828787 2.4994504 2.4300243 2.5088619 2.6022481 2.9224719 2.4959949 2.6664176 2.5294757 2.4620393 2.7932927 2.4232896 2.4771227 2.3615113 2.5747581 2.4796199 2.6050867 2.5344484 2.5918065 2.8170615 2.7505538 2.6681424 2.6142001 2.8935785 2.6433149 2.5724328 2.6406789 2.2794230 2.3722211 2.4757753 2.6138266 2.5333073 2.5215020 2.6268178 2.5174795 2.5776231 2.6953373 2.5072311 2.5490737 2.6203117 2.5537314 2.4705680 2.4422099 2.4466775 2.4799631 2.6333054 2.6201424 2.5706954 2.5341256 2.4509694 2.4006930 2.5813702 2.5558301 2.3709199 2.5319291 2.4072477 2.5681693 2.1324572 2.2195648 2.5396330 2.3662612 2.6709840 2.4864059 2.3105583 2.4515476 2.5632064 2.3792466 2.4411597 2.4517476 2.4556432 2.5378202 2.6138330 2.3817420 2.3819537 2.4134503 2.6507519 2.4699565 2.4994071 2.4567045 2.6665431 2.6426433 2.7438259 2.6485454 2.4998535 2.5104476 2.5347258 2.6185004 2.3757539 2.5114965 2.4921340 2.5440044 2.4428503 2.5271009 2.5612031 2.5250616 2.5952516 2.5108175 2.4739403 2.3961459 2.5011269 2.3554164 2.6299323 2.4656545 2.6225623 2.0895818 2.5607184 2.5438203 2.4358676 2.5209057 2.5605611 2.5321965 2.4501412 2.4024956 2.3179881 2.4495734 2.4954104 2.7813512 2.5641057 2.5858263 2.4265676 2.5987371 2.3963561 2.5448463 2.5226553 2.5281837 2.4838727 2.2868367 2.3574168 2.3006059 2.5012531 2.5781899 2.6450995 2.5044370 2.6297843 2.6873051 2.6304293 2.4618005 2.4656014 2.3538387 2.3636621 2.5585963 2.3974333 2.4197791 2.4982871 2.3970449 2.3048249 2.3959806 2.4801674 2.4468101 2.4638907 2.4765335 2.6122163 2.7890869 2.7542946 2.5508691 2.7124366 2.5793773 2.5658003 2.5459048 2.7573841 2.8641412 2.5651205 2.3806787 2.6083394 2.4131609 2.3577120 2.5173409 2.6245617 2.4859675 2.4853342 2.6011490 2.2811459 2.3243242 2.5849664 2.5463716 2.4555694 2.6188671 2.6117113 2.6393850 2.5822226 2.7944611 2.2712481 2.5263598 2.4740857 2.4399733 2.3863438 2.5197256 2.5075928 2.5400964 2.6239684 2.5605986 2.4719834 2.4102495 2.4719685 2.5291020 2.5178242 2.5992395 2.3645424 2.5514411 2.4955700 2.3958070 2.5466030 2.6905142 2.4886051 2.3607301 2.3698840 2.3577061 2.5831841 2.5079367 2.5493509 2.6612497 2.5016603 2.5652357 2.4810888 2.4719048 2.5726757 2.1601698 2.6132953 2.3339980 2.4943578 2.5464154 2.2601739 2.3393934 2.4103237 2.3459413 2.6321072 2.5291002 2.3466843 2.6304540 2.3582667 2.4860045 2.5618680 2.5099588 2.4565392 2.3086290 2.4216555 2.5682521 2.7565851 2.7689594 2.7939028 2.6658660 2.9437484 2.8303941 2.8886649 2.8507164 2.5533946 2.5601578 2.7356519 2.8060922 2.6577372 2.5246477 1.8998633 2.3569431 2.6399516 2.8104554 2.6402666 2.4175477 2.4544049 2.5342281 2.6811279 2.5710889 2.7614937 2.7060815 2.6767635 3.2683354 2.8317372 2.5912118 2.5344883 2.4944538 2.4886650 2.7540186 2.4979451 2.5914864 2.6473840 2.4239125 2.5518548 2.8137340 2.5212975 2.9306829 2.4828102 2.7289498 2.4970442 2.5118798 2.5162033 2.1274338 2.4847553 2.5696272 2.5093825 2.5224879 2.5079596 2.4131726 2.5008331 2.4722318 2.4925323 2.3879221 2.5063238 2.7468910 2.6046048 2.5890385 2.4480531 2.6534864 2.5524056 2.3275449 2.4060609 2.4035809 2.5250000 2.4932707 2.6202659 2.4366109 2.6264087 2.0103196 2.2758512 2.5488256 2.4337766 2.5089019 2.6475806 2.5325418 2.4323280 2.6579831 2.2339833 2.2549918 2.2123768 2.1407411 2.4009951 2.2394825 2.2954994 2.2535540 2.4379090 2.3119630 2.1957055 2.1748865 2.3630662 2.5241708 2.3545920 2.3120637 2.4912458 2.6106745 2.3947360 2.5972818 2.8284916 2.6145950 2.5952293 2.5056483 2.5182904 2.4580182 2.5078424 2.5832321 2.4164738 2.5397424 2.4966588 2.3846560 2.4683705 2.4927531 2.5440295 2.6492066 2.6288113 2.3576382 2.4282434 2.4181894 2.5834117 2.3107215 2.6100733 2.3335537 2.5071384 2.4400644 2.6365381 2.5431236 2.4736765 2.3706911 2.4572148 2.4823023 2.3173529 2.3511496 2.4866605 2.4423372 2.6688995 2.6012783 2.3895157 2.5058573 2.4694558 2.4969606 2.4349850 2.5501770 2.4316683 2.5998063 2.5235767 2.3574514 2.7106662 2.7520973 2.6531960 2.5118706 2.5833762 2.6456930 2.6561478 2.5302786 2.2411904 2.2282891 2.5029293 2.5306468 2.5301968 2.3911599 2.7141451 2.6096007 2.4296677 2.6411179 2.5032179 2.7949141 2.5681367 2.7647597 2.7128894 2.5195381 2.2858636 2.5873314 2.5829700 2.6841406 2.6827274 2.6067352 2.5991310 2.4301671 2.3473425 2.3649053 2.4105909 2.3606730 2.3641836 2.7042869 2.4721732 2.7729415 2.6354192 2.7797261 2.7862776 2.6116611 2.5625796 2.5062855 2.4359234 2.4599851 2.4779846 2.5285369 2.5702438 2.6299337 2.6014054 2.6830875 2.7297089 2.6974312 2.6313411 2.5346935 2.8356266 2.5832830 2.1786625 2.6923756 2.6203411 2.6933299 2.7200763 2.8795898 2.7776083 2.5339015 2.5716297 2.4417008 2.5708750 2.6529918 2.3388385 2.3622443 2.4786362 2.5190272 2.4323012 2.4120347 2.7597334 2.6072770 2.5404493 2.5649827 2.7142536 2.2761193 2.2099659 2.3337812 2.4551047 2.7781244 2.5232228 2.6674451 2.4212710 2.9001977 2.8722421 2.5689383 2.6396287 2.4072197 2.5209782 2.8068951 2.8302147 2.3436038 2.3872570 2.7096240 2.7704203 2.2823415 2.3823144 2.4460623 2.6304071 2.4863520 2.5647885 2.6936400 2.3101614 2.2722048 2.6796313 2.5172441 2.7242057 2.7438569 2.5723127 2.7464264 2.6916978 2.6995151 2.7522266 2.7473981 2.6561006 2.7600649 2.7954749 2.7775333 2.6542185 2.8068840 2.6694213 2.7048209 2.6496135 2.6306478 2.5485489 2.6235147 2.8120015 2.6163575 2.5774138 2.5822290 2.5530679 2.6120186 2.6537483 2.6139754 2.5858870 2.7563595 2.5446563 2.7253552 2.5686911 2.6007019 2.7198538 2.5291747 2.4849304 2.5760877 2.7629662 2.8225029 2.8769467 2.5865126 2.1946075 2.7342669 2.3836257 2.0732169 2.8958691 2.7290467 2.5422278 2.5916194 2.6945047 2.8470789 2.4382919 2.5290875 2.6583783 2.8425061 2.7141915 2.4604686 2.4484757 2.6180650 2.5980053 2.7508028 2.7386961 2.6723763 2.7855398 2.8807756 2.7176505 3.0362836 3.0771202 2.9240169 2.8980433 2.7427757 3.1064514 2.8640606 2.7379593 2.7035196 2.5983950 2.6648427 2.7917098 2.8751422 2.9271765 2.5937482 2.5689089 2.5427543 2.5183357 2.4819707 2.7680021 2.8299283 2.8519519 2.9406273 2.8182782 2.7122590 2.7226424 2.4961553 2.2882785 2.3696719 2.1534845 2.1656050 2.4924691 2.1268325 2.3330900 2.4278074 2.3234337 2.4069294 2.2025642 2.3999155 2.4296845 2.6276650 2.5308174 2.4968040 2.5093039 2.4600661 2.3118447 2.4614633 2.3696230 2.6344214 2.7125666 2.6425097 2.5975482 2.4675686 2.3912246 2.3485341 2.2737500 2.3688252 2.3604127 2.2510673 2.2029654 2.2650817 1.9938085 2.2712667 2.3585401 2.2685633 2.3390599 2.2837399 1.8687124 1.8687089 1.9420687 2.0748807 1.8295871 2.3112753 1.8470280 2.2262484 2.1187505 2.0621849 2.1199919 1.8906372 2.0679204 2.1944449 2.4319511 2.3036752 2.3077415 2.2695011 2.1883095 2.2032808 2.2757566 2.3406132 2.4353510 2.1325221 2.1374358 2.2072938 2.3535855 2.1603780 2.1571940 2.1132562 2.3952377 2.2574751 2.2715524 2.3156042 2.4430667 2.2607881 2.1387216 1.7094446 2.1142138 2.2942186 2.0735094 2.1049412 2.0837299 2.0034032 2.1554480 2.2752720 1.9322226 2.2158596 2.3387659 2.1579753 1.8771898 2.0631827 2.2361398 1.7564660 2.2628725 2.2646420 2.2217222 2.3276537 2.2437733 2.3400483 2.2987588 2.2953825 2.0844252 2.1215604 1.9649265 2.2855105 2.2579240 2.6694216 1.8876531 2.3469090 2.3314803 2.2728232 2.3029807 2.1875186 2.2093748 2.1923653 2.1076705 2.2894261 2.0898891 2.1902779 2.2228210 2.2399172 2.1092456 2.1074195 2.2403569 2.1360431 2.2312871 2.1816598 2.1336372 2.1657018 2.0653091 2.3964510 2.2977208 2.1531799 2.1224500 2.1987925 2.0191720 2.2859643 2.3416136 2.1174766 2.2649162 2.2056126 2.3963188 2.3063074 2.2710494 2.2415448 2.5958846 2.2518723 2.3336523 2.2674587 2.2909752 2.2190398 2.3369879 2.2721580 2.5540897 2.4808881 2.5172767 2.5595331 2.4047304 2.3613331 2.3031013 2.4021901 2.5477445 2.7162739 2.4902221 2.7245401 2.6073347 2.5165234 2.6252224 2.5507154 2.6694008 2.5295327 2.6618239 2.5648530 2.5616675 2.5604200 2.4685734 2.2501955 2.2079516 2.1962199 2.0724376 2.3854937 2.3958703 2.4997661 2.0598288 2.2524192 2.5300400 2.1686512 2.2197657 2.1594730 2.2549804 2.4874063 2.2568114 2.0731222 2.1426681 2.1900494 2.1901816 2.4927284 2.3064354 2.3380938 2.1929803 2.2031930 2.3697456 1.9534445 2.1511869 2.1275030 2.1095650 1.9597285 2.0965261 2.2462471 2.1166454 2.2652067 2.3824364 2.5775059 2.2981657 2.2168860 2.2718825 2.1896557 2.1997573 1.9804383 2.2276087 2.2211364 2.3720248 2.2862513 2.0671183 2.0394019 2.1000983 2.0593901 2.2773347 2.1196741 1.9969306 2.1057076 2.0484341 1.7792752 2.1797950 2.0631685 2.2343126 2.0111735 2.1868280 2.2155643 2.2460219 2.3564836 2.1000414 2.1281799 1.6772610 1.9812161 2.1569481 1.9317907 2.0252491 2.0646311 2.0528697 2.1131322 2.0259204 2.0371312 1.9069736 2.1165029 2.1195313 1.9781230 1.7826184 1.9487352 2.0545254 2.1718912 2.2085226 2.0734482 2.2429550 2.3994020 1.9435351 2.2409798 2.4127843 2.2453229 2.5117820 2.0081078 2.0064508 2.0435449 1.9866926 2.1309273 2.1297197 1.8442393 2.0669271 2.1009530 2.0870303 2.3544794 2.0693097 2.1542961 2.2170358 2.0529499 2.2296044 2.1819237 2.2157395 2.1387489 2.0760321 2.2027510 2.1020117 2.2671439 2.2324967 1.8142023 2.0792599 2.2402464 2.1485349 2.5652104 2.3058231 2.1010860 2.0772408 2.3351067 2.3373512 2.4449526 2.5009047 2.0829664 2.3142760 2.1631194 2.2057020 2.2057153 2.3559376 2.3258007 2.4158925 2.1240662 2.0805074 2.2747010 2.1302336 2.0704314 2.0744983 2.1797043 2.0520282 1.9141866 2.1942294 2.3250530 2.4335984 1.9740764 2.2585408 2.3345637 2.5962628 2.2534263 2.0370322 2.2517884 1.9834356 2.5767211 2.3233624 2.2986318 2.0544584 2.4052030 2.2135118 2.4157023 2.3896353 2.1817070 2.4300655 2.2887399 2.0570573 2.2085598 2.1232366 2.4778809 1.9128958 2.6311876 2.4466054 2.2471306 2.4113698 2.4444277 2.0372257 2.6492704 2.6428704 2.4043533 2.4662685 2.2226145 2.4731838 2.0740861 2.4268370 2.1905573 2.1851322 2.2094734 2.3346974 2.4717125 2.1287688 2.5229028 2.3275954 2.4930239 2.3341900 2.4123775 2.2567974 1.9577494 2.3064193 2.2371621 2.3673799 2.3439584 2.2558096 2.5419663 2.5226360 2.4277101 2.4496531 2.4821828 2.5587034 2.3756594 2.6324630 2.7194911 2.5310113 2.6591452 2.8463554 2.7008804 2.8338056 2.8824600 2.6214380 2.1834030 2.4345762 2.2396199 2.1747596 1.9698928 2.2278626 2.1912606 2.2143008 2.1139344 2.2179571 2.2339406 2.5491160 2.5008528 2.4564663 2.5199440 2.6210682 2.3570493 2.5935970 2.4928802 2.5701969 2.5744358 2.6447676 2.7469855 2.4662484 2.5456764 2.4458297 2.5972165 2.4261852 2.2920437 2.3464947 2.3893569 2.1921329 2.1631267 2.4719570 2.4942257 2.1987733 2.6697013 2.4039439 2.4560361 2.3432011 2.3183661 2.3289328 2.4485021 2.3840459 2.2566601 2.5235412 2.3731589 2.0357749 2.1958876 2.0522335 2.3338110 1.9967931 2.3286719 2.2648233 2.0742805 2.0639973 2.3745643 2.3350473 2.3448754 2.2917382 2.0261228 2.3506694 2.3222177 2.3600953 2.1488578 2.0716940 2.1945756 2.2636710 2.2769565 2.3918952 2.1272857 2.0723598 2.3145964 2.1599518 2.1472200 2.1198687 1.8718576 1.8578878 1.9980611 2.0028794 1.9858146 2.0509527 1.9895185 2.1168123 2.1390510 2.0428451 2.2177035 1.9985842 1.9512188 2.0573690 1.9228784 2.0083927 1.9358416 1.7355026 1.9613546 1.9616952 2.0809694 2.0967234 2.1707731 1.9862917 2.3901690 2.3514189 2.2878901 2.2383159 2.2574994 2.1962294 2.7860686 2.7636497 2.4604679 2.5489379 2.6113521 2.6275133 2.3729903 2.3994439 2.7323504 2.6103658 2.5370236 2.4198181 2.5957207 2.6342696 2.7739089 2.7700647 2.1523313 2.4149934 2.2139402 2.1378224 2.3858022 2.1612604 2.2786843 2.3528783 2.3271429 2.7928543 2.7704531 2.4960771 2.7673470 2.7430995 2.5395223 2.6543361 2.6907869 2.6599677 2.6209557 2.6628396 2.5184794 2.7833786 2.8045100 2.8497063 3.0986847 3.0879220 2.9611134 2.7315096 2.9789366 2.8048763 2.6316716 2.6711611 2.7651959 2.9988058 3.0907511 3.1517364 3.0227324 3.0234315 2.8614123 2.8679846 2.9663941 3.1637632 3.2041182 2.8908097 2.7827028 2.9507161 2.9758485 2.8805147 3.0399828 2.8097742 2.9827299 2.9512956 2.6812007 2.5255703 2.9515197 2.9234650 2.7630779 2.9543905 3.0243213 2.9453853 2.9385782 2.2150762 2.2265847 2.2460247 2.5577488 2.6866499 2.5526535 2.4430460 2.6482668 2.5859539 2.1887288 2.2951957 2.2571347 2.5167545 2.5119355 2.3831200 2.2348813 2.7591073 2.6696700 2.8297072 2.5475262 2.8197586 2.7462660 2.5072646 2.4244520 2.3901928 2.3074862 2.5665272 2.7716754 2.7427670 2.3244062 2.5210583 2.8377962 2.6106543 2.2143212 2.5508198 2.8396180 2.5334927 2.3136449 2.4745891 2.4778748 2.3819772 2.6074000 2.3792765 2.5087189 2.7175897 2.7587365 2.8059284 2.7949301 2.8583991 2.6737073 2.8051410 2.6481869 2.2178440 2.5824371 2.5691370 2.4779252 2.3777014 2.5964262 2.5056404 2.1717240 2.4586428 2.7311320 2.8282461 2.5127025 2.7204733 2.7032686 2.7209019 2.7478982 2.4103873 2.5435385 2.3319990 2.6892699 2.7508391 2.6260387 2.3340892 2.8386320 2.7092056 2.8320418 2.6711774 2.8419112 2.6877973 2.7667213 2.6091454 2.4609478 2.5370107 2.4656557 2.7873769 2.8536847 2.7521985 2.8182363 3.0775114 2.4570957 2.5191422 2.5917673 2.6365148 2.6598532 2.6343494 2.5199723 1.9886179 2.3865236 2.2123267 2.2763775 2.5672645 2.3275631 2.4756190 2.3425715 2.4093328 1.8597857 1.6983045 1.6842912 1.6032054 2.0310878 2.0393276 2.1130233 2.0237788 2.1052423 2.3311185 2.1853290 1.8582882 2.0251463 2.0433821 1.9014785 1.7878117 1.8819098 1.8381489 1.8623327 2.1634321 2.0475035 2.2478918 2.1587205 2.2488002 2.7751284 2.4613746 2.2142807 2.1991077 2.2845245 2.1339683 2.1303694 2.2254833 2.1058980 2.1254515 1.9787861 2.2576269 2.4967407 2.6612070 2.3233323 2.3001694 2.6370417 2.5624194 2.4561493 2.4322537 2.3026544 2.7119821 2.6257043 2.6215414 2.8249117 3.3790203 3.1020362 3.3900051 3.2607373 3.2536708 3.1592194 3.3890967 3.1025038 3.2986163 3.1283928 3.2960487 3.1735147 3.2814130 3.3046091 3.3871076 3.1782921 3.2697467 3.1503013 3.2751232 3.0811843 3.0013187 3.1402853 2.8182606 2.8339555 2.9857345 3.0007038 3.1614051 3.2101597 3.1087015 3.0399686 3.1513659 2.9739202 3.1431428 2.9917868 3.2350995 3.1344725 2.9870262 3.1204338 3.0122937 3.0560705 3.0771261 3.0395527 2.8647436 3.0251453 3.1251041 2.7593941 2.8586935 2.9476286 3.1646770 3.1069267 3.0012776 2.8513283 3.0175122 2.7287310 2.8140771 3.0478403 2.9368877 2.8621836 3.3080747 3.1554231 3.2732145 3.2319859 2.4910891 2.6316553 2.2463505 2.3257282 2.3569520 2.2985410 2.3411988 2.3058611 2.1185244 2.3197159 2.4503770 2.5639461 2.2743184 2.7758130 2.1630950 2.4016961 2.7638937 2.6819924 2.5810316 2.4092666 2.6367832 2.6272352 2.6142097 2.4636434 2.5876148 2.7224379 2.6083421 2.3754667 2.6240429 2.6207121 2.6872820 2.5988091 2.4807647 2.7844588 2.4217228 2.7484226 2.2600264 2.7535069 2.4649896 2.4468594 2.4094431 2.8216941 2.5545453 3.0274994 2.2138398 2.3439776 2.3894952 2.4399926 2.4013016 2.1535159 2.5193866 2.5535411 2.6497611 2.2121961 2.3278408 2.3523828 2.1432388 2.2246098 2.3685569 2.3993183 2.3947235 2.4801120 2.7156276 2.4699383 2.4351847 2.6660588 2.4176216 2.2857661 2.5246262 2.5404851 2.3343623 2.3890626 2.3120451 2.3309654 2.4707728 2.5332321 2.2589375 2.3778281 2.4413649 2.6001707 2.3853811 2.2218450 2.1680069 2.1840760 2.3869057 2.4441476 2.3262932 2.2614951 2.2344508 2.3557110 2.3596092 2.3154420 2.4477431 2.4865398 2.4838507 2.3267731 2.4999641 2.4807730 2.4392040 2.2828028 2.3141230 2.4183949 2.4690643 2.3445139 2.2375361 2.2318714 2.4330029 2.5401801 2.5425729 2.6187979 2.2175628 2.2898923 2.4634369 2.3678195 2.3456406 2.4083848 2.3992793 2.2574117 2.2550087 2.1945850 2.3966967 2.0345021 2.1321489 2.2240238 2.0633816 2.4348643 2.1964667 2.3945038 2.4305026 2.5268291 2.5242645 2.6005211 2.6233272 2.3064352 2.7297153 2.4240937 2.4972988 2.3804628 2.2283376 2.2574927 2.2704275 2.5970123 2.2876240 2.2775603 2.2499642 2.2604489 2.2017122 2.3356678 2.2838682 2.4073528 2.3662731 2.3037927 2.1661780 2.3208979 2.2687186 2.2171722 2.4121285 2.2126373 2.3999983 2.1504123 2.9119024 2.3053952 2.0478584 2.0676826 2.1935909 1.9726597 2.2794467 2.8091388 2.7990109 2.8608441 2.8302242 2.8000472 2.6339203 2.6621309 2.6760459 2.8162493 2.6919202 2.6303773 2.8091956 2.9034995 2.6253391 2.5360617 2.6232929 2.4615701 2.7900269 2.6518133 2.6104778 2.3797387 2.5056278 2.5362876 2.2556107 2.4967894 2.5551700 2.6112409 2.4025821 2.3343824 2.5296353 2.6614564 2.5746648 2.5137113 2.4042815 2.6082717 2.5377697 2.4519527 2.6291533 2.2890402 2.5572366 2.3922152 2.4965909 2.6515530 2.6999652 2.5596509 2.5066969 2.3867772 2.5823062 2.3168671 2.6652352 2.4474940 2.3201626 3.3168751 3.2270189 3.0741606 3.0319255 2.4525908 2.7375447 2.7314905 2.5299814 2.5440829 2.4324480 2.7875075 2.1388493 2.6909303 2.8040951 2.8147907 
assembly_BlackSea3|NODE_102124_length_5056_cov_4.585483_2|protein        2.0721691 2.1445403 2.3349976 2.1025230 2.1064394 2.1119420 2.0286682 2.1860489 2.2648613 1.9849475 2.1519325 1.8057652 2.2620089 2.2176314 2.2133330 2.0240668 2.1631221 2.2324154 2.1903189 2.0406651 2.0034991 2.0114001 2.2582810 2.3861637 2.1509882 2.4930503 1.9448394 2.1706615 2.4464180 2.1649983 2.2786897 2.3072757 2.1272119 2.3558905 2.0821447 2.1781641 2.6106308 2.0658761 2.6159000 2.5635750 2.2990116 2.1887744 1.7720033 1.7551344 1.5579890 1.5569611 1.9922157 1.7825924 1.8308770 1.7590546 1.7881618 1.9950965 1.8712361 1.7994490 1.7574549 1.8218835 1.7634234 1.7317690 1.8487809 1.6875809 2.0729483 2.0996901 2.1126059 1.9949683 1.9560328 2.0246293 2.0504313 2.2444069 2.0152169 2.0218964 2.0198699 1.9077914 2.0088389 1.7676167 1.5471074 1.8553521 1.9995502 1.9942520 1.7778012 1.8696831 1.8720390 1.7620882 1.7334943 1.7200677 1.5368096 1.6786878 1.6624565 1.8292341 1.5188010 1.5380939 1.7108777 1.8437545 1.7326271 1.6690318 1.7504353 1.6324664 1.8101194 1.8137476 1.6762309 1.8007309 1.7795543 1.9686616 1.8963488 1.7939465 1.7228496 1.9032111 1.7264429 1.8161544 1.9683851 1.8224690 1.6058247 1.6924246 1.8918173 1.6720622 2.0453315 1.6864240 1.8536271 2.0871726 1.8958005 1.9792785 1.9281082 1.9085329 1.7855924 2.0157231 2.0670836 2.1430091 2.0881710 2.0806235 1.7780171 1.9797645 1.9200476 1.8811206 2.0016132 2.0265589 2.0436444 2.0785914 1.9545888 1.8883151 1.8886321 1.8757530 1.9789753 2.1647647 2.3344087 2.0258943 1.8368821 2.0089879 1.9730746 2.0544123 1.6787903 1.7849559 2.0662627 1.6862532 1.8438188 1.7242581 1.9409131 1.6891947 1.9613085 2.0443041 2.0947986 2.0418584 1.8148684 2.0087413 2.0042825 1.9153900 1.8168123 1.7510939 1.9528916 1.9062969 2.0738286 2.0208650 2.1371588 1.9061858 1.7771430 1.7190538 1.7712350 1.6522310 1.8666694 1.7753988 1.7700276 1.8327882 2.0316517 2.1265659 1.9973755 1.5577113 1.7038771 1.9224029 2.0355741 2.0839468 1.6437146 2.1913667 2.6552289 2.3982164 2.3474874 2.6254769 2.5216598 2.3756661 2.3020565 2.3761798 2.6998062 2.6426898 2.6547260 2.4986605 2.5331916 2.4553294 2.3494851 2.5584938 2.3832993 2.5574216 2.2302931 2.2797344 2.2989657 2.2548814 2.1290215 2.2171126 2.2346199 2.2515642 2.1963425 2.1110979 2.2856960 2.2078347 2.6338075 2.4183920 2.3843416 2.4643381 2.4799147 2.2799340 2.0490421 1.9847996 1.8418569 1.8002338 1.9841549 2.0498834 2.0386896 1.9898427 1.9917049 1.9478842 1.9818554 1.7847959 2.2300231 2.2206592 2.0016428 1.9929531 2.1308791 2.1879575 2.2300273 2.1764663 2.1681175 2.3024706 2.3379098 2.3505950 2.1198191 2.2616972 2.1459909 2.1183945 2.1617918 2.2114460 2.1933692 2.1820825 2.3425487 2.0454613 2.0549648 2.4054118 2.2332518 2.3232213 2.0657873 2.2287138 2.3963501 2.3795384 2.2115910 2.2715568 2.3116558 2.4574869 2.2536156 2.2549998 2.2221374 2.2957567 2.2031037 2.1351283 2.2379158 2.2491203 2.1957740 2.1569750 2.4158916 2.2204047 2.2355297 2.1546652 2.3425829 2.3432860 2.2478968 2.3968593 2.2134500 2.3186756 2.3346469 2.2845980 2.2574955 2.3303723 2.3256590 2.3108542 2.4748159 2.1113781 2.2152750 2.1680191 2.1455976 2.3426294 2.5248392 2.5795889 2.3892677 2.4499281 2.5158868 2.5818312 2.6577925 2.5090742 2.4332925 2.4023435 2.5323410 2.4021203 2.6574861 2.2533018 2.1204751 2.2923496 2.2008325 2.1496014 2.0451388 2.5081850 2.1528158 1.9274544 2.3763440 2.0544560 2.3194109 2.2502910 2.2191146 1.9086576 2.0430128 2.3633027 2.3334254 2.3578182 2.2295670 2.1954598 1.9799918 2.2798180 2.0934734 1.9762470 2.3379583 2.0076869 2.2393967 2.1201230 2.2996637 2.1575061 2.2918450 2.3606329 1.8845394 2.2717267 2.1979545 2.0757529 2.1816514 2.1005517 1.7440525 1.9823956 1.9824420 1.8354368 2.1267083 2.1324806 2.0433449 1.9028799 2.1166993 2.0856437 1.9163649 1.8675396 1.7478829 1.8539755 1.8811014 1.9120461 1.8401897 1.8059331 1.7415066 1.8885046 1.7582970 1.8221489 2.0002799 2.0428464 1.9807033 2.1244433 2.2148302 2.0958193 2.2124595 2.0373457 2.1971438 2.2613544 2.1487982 2.2815837 1.9431252 2.0321079 1.8485527 2.0163743 1.8395533 1.7340903 1.9515739 1.8415191 1.8089654 1.5232399 1.7853481 1.7733554 1.7300256 1.9153839 1.8816620 1.4972541 1.7897364 1.9570423 1.9509892 1.8065728 1.9211933 1.8856115 1.9167430 1.9139178 1.7704597 1.6898266 1.9441388 1.9177532 1.9570557 1.7322901 1.7484455 1.8040223 1.8140510 1.7365082 1.7856750 1.8943451 1.8033073 1.8603293 1.9211906 1.8419026 1.6320714 1.7628239 1.9165658 1.7122955 2.0270058 1.9517302 1.8198155 1.8098641 1.6064801 1.7892959 1.6197356 1.7090208 1.8241720 1.9109952 1.8811855 1.8009966 1.8826521 1.8283943 1.7823059 1.8597983 1.9915297 1.6795250 1.7341067 1.7233194 1.6514258 1.7901756 1.8108516 1.9646262 1.8290957 1.9000209 1.4844122 1.7729533 1.7137943 1.7617585 1.7185126 1.8347018 1.7798383 1.8186324 1.8979438 2.1885077 1.7758161 1.7295490 1.7501834 1.6779228 1.7665723 1.9040635 1.6052577 1.4564351 1.4901296 1.5700293 1.5072762 1.6788945 1.8235274 1.8474757 1.8837344 1.9488425 1.8507280 1.7345380 1.8198108 1.5422073 1.6052774 1.7905242 2.0752290 1.7830703 1.7191489 1.7718288 1.7695460 1.8391584 1.9271113 1.7737398 1.6189239 1.6343602 1.7833374 1.9059611 1.8847450 1.8156978 1.8283726 1.9873682 2.0116969 2.0654056 1.9453360 2.1484843 2.0545147 1.9169536 1.8942027 1.8825548 1.9687192 1.7460751 1.9990093 1.8161985 1.8747234 1.8171469 1.7898679 1.8316075 1.9408913 1.9351957 2.0069969 1.9770809 1.8239784 1.8252565 1.8414414 1.8710082 2.0178301 1.8716338 1.8136933 1.8454868 1.6683404 2.3024824 2.1797374 1.8610916 2.0137539 2.0063061 1.9187546 1.9320512 1.8608678 1.8125635 1.7360312 2.0747744 2.0519681 2.3019947 2.0666215 1.9943093 1.9783994 1.9890432 1.8448345 2.2545273 2.0126612 2.1169583 1.9711100 2.1334363 1.9653909 1.9597188 1.5029419 2.0962771 2.0635481 1.7360762 2.2536731 2.2708201 2.3536520 1.7574343 2.0320340 1.7744485 1.8255877 1.7390241 1.8796120 1.9338450 1.9465795 1.8416228 1.9004753 1.8755164 1.7270269 1.7588688 1.9072814 1.6882443 1.8905765 1.8559020 1.9542034 2.2238029 2.1261865 1.9329080 1.9687410 2.1876892 2.2011833 2.1423308 1.9741338 2.1425634 2.2987110 2.1853080 1.9064004 2.0904388 2.0919955 1.8144907 2.1416257 2.0758507 2.0378017 2.2028370 1.8867520 2.0346513 1.9523610 2.0422965 1.9848832 1.8692261 1.9786611 1.9149170 2.0564476 1.7902888 1.9143853 1.8995427 1.9593454 2.0014688 2.0628216 1.7589755 1.8321014 1.8578860 1.7637127 1.6750514 1.8607991 2.0345514 1.8468301 1.9105091 1.8109426 1.7983705 1.8443290 1.7545084 1.8785100 1.8350812 1.8193673 1.8907498 1.7798264 1.7585781 1.7548625 1.8950073 1.8539852 2.0352225 1.7370850 2.1073571 1.7803528 1.8019001 1.8857850 1.7580814 1.8309123 1.7952529 1.8466752 1.7947091 1.9111435 1.8701919 1.9507904 1.8314149 2.0629964 1.9125504 2.0768179 1.9296074 1.7965925 1.7995252 1.9506798 1.9563651 1.9499159 1.8396761 2.0241602 2.1482057 2.1744478 1.9939228 1.8600268 1.9493458 2.4695560 2.0873114 2.3279928 2.4092148 2.5044696 2.2926292 2.0838468 2.2534796 2.1256304 2.2381889 2.3340337 2.2473495 2.2766310 2.2488997 2.0447822 2.2292387 2.0531232 2.2939648 2.6534545 2.5325989 2.4448334 2.4991627 2.4031850 2.2536874 2.5516185 2.4404352 2.8524066 2.5847259 2.3597912 2.3214347 2.4682508 2.4189841 2.3705199 2.6284609 2.2699734 2.3548506 2.7106789 2.4352469 2.4056721 2.4958022 2.4401444 2.2632177 2.4224604 2.3056991 2.3280635 2.3938099 2.3621299 2.4725095 2.5493872 2.4350106 2.9179956 2.2101658 2.1373923 2.1043412 1.8267283 1.7020240 2.1923256 2.2809407 2.1742050 2.0646648 2.0735198 1.9022899 1.8678096 1.8489812 1.8131190 1.9634441 1.8545690 2.4447445 2.4318778 1.6934612 1.9361465 2.1346691 1.9100096 1.6364919 2.0239978 2.0537532 1.8887008 1.6710247 2.0345420 2.1068287 2.1454572 2.1912603 1.7705509 1.7894740 2.0941073 2.0079792 2.0110096 1.8938618 1.9480729 1.9699069 2.0096165 1.6481831 2.0194647 1.7917057 1.6956393 2.0877826 2.0523362 2.0059269 1.7569434 1.9576776 2.0373228 2.0298089 1.9788306 1.7138464 1.9247403 2.0598794 2.1756803 2.3141838 2.3231883 2.3631345 2.4044845 2.0834856 1.9236815 1.9826843 2.0350686 1.9103208 2.0839546 2.2891248 1.9581967 1.9364397 1.9679217 1.9786529 2.3885368 2.0417450 1.9616110 2.1003472 1.8442780 2.0018834 2.1697901 2.3578277 2.0187580 1.9882780 2.1584836 2.7719708 2.0799417 2.0146856 0.6023134 0.6680068 0.6537136 0.3472369 0.3056099 0.0000000 0.6125423 0.5366443 0.7123026 0.7559495 0.8350495 0.9302591 0.8235303 0.9292965 1.0198361 1.2622996 2.3148312 2.1625610 2.2761607 2.1637453 2.2689373 2.1957642 2.3419901 2.3908522 2.5038511 2.4102094 2.4328831 2.4130240 2.5279289 2.5468204 2.6422330 2.4671518 2.5071827 2.5950841 2.4469901 2.4186473 2.3461078 2.3032715 2.4027258 2.2821908 2.3997912 2.5155290 2.4145902 2.4912527 2.5913878 2.5499358 2.5407107 2.5414797 2.3642597 2.4330808 2.2204925 2.3644596 2.7045960 2.5390255 2.6718165 2.5372239 2.5094544 2.5794450 2.6130544 2.6987550 2.6733428 2.5429151 2.5401023 2.5830585 2.5799221 2.4368380 2.6680689 2.5808384 2.5247999 2.5235249 2.5594713 2.0577154 2.5617664 2.4141253 2.1908924 2.0422539 2.5010235 2.3215579 2.4810963 2.4941212 2.4788106 2.6008735 2.6107861 2.3908272 2.7007518 2.7403882 2.5155680 2.6142966 2.6640299 2.9377148 2.6215513 2.5785750 2.3814033 2.8446314 2.5743814 2.6129504 2.5747866 2.5438455 2.6914352 2.5569975 2.5584894 2.4497669 2.6839941 2.2339294 2.6538999 2.6101716 2.4520304 2.1818183 2.3545452 2.6429840 2.2836948 2.5778795 2.1401191 2.0151477 2.1317333 2.3629793 2.6202318 2.5376272 2.5598610 2.5778608 2.3482729 2.6198009 2.6743673 2.9478567 2.7895134 2.5949761 2.3920030 2.1956883 2.4150475 2.6874900 2.7238645 2.8050145 2.6948258 2.8395841 2.8361355 2.8026990 2.8668093 2.7329499 2.8452497 2.7448249 2.6667559 2.7437973 2.5730178 2.4949619 2.6308308 2.8489801 2.9318915 2.5597724 2.5809630 2.7553279 2.7314966 2.3001901 2.4908724 2.6007727 2.5625190 2.5368596 2.6224663 2.7194873 2.5556010 2.6263806 2.7163374 2.6195547 2.4690844 2.6292013 2.7297882 2.7586969 2.7454780 2.7444038 2.6553193 2.7056894 2.7464294 2.6684476 2.6003493 2.5344414 2.5595487 2.4301000 2.6392133 2.5344045 2.4669015 2.5816822 2.5874352 2.6295715 2.6292271 2.6425871 2.6689710 2.7065046 2.7256716 2.9911514 2.9772465 2.8650768 2.8082964 2.6474305 2.8058973 2.8239339 2.6956352 2.9249711 2.6783301 2.4925215 2.5902889 2.7441786 2.7146741 2.5861795 2.6129378 2.8754997 2.9378103 2.6930262 2.7837512 2.6746541 2.7098883 3.0312103 3.1399372 2.9251306 3.0996149 2.9405392 2.9554762 2.6976254 2.8490984 2.7814948 2.7753642 2.6864199 2.6583325 2.7134719 2.7360978 2.7552059 2.8730964 2.8969635 2.6385645 2.6643801 2.6333684 2.5710629 2.5190937 2.7299344 2.7737481 2.5267061 2.7189072 2.5826263 2.5405639 2.8626708 2.5100677 2.7173739 2.5315375 2.7502834 2.6271238 2.7166217 2.4866405 3.0047287 2.8657815 2.7617233 2.5402824 2.7780739 2.7594997 2.8717600 2.6053791 2.5424445 2.4896130 2.5029530 2.4622317 2.5689330 2.6643325 2.5161618 2.7557229 2.6671173 2.5050702 2.5702126 2.6376514 2.7214924 2.7541544 2.6860807 2.6062174 2.5432581 2.6213045 2.6000989 2.6737092 2.6797150 2.6995665 2.6028781 2.5400052 2.5894380 2.6425326 2.6171544 2.5456794 2.6349247 2.5850278 2.7357966 2.3264328 2.3069246 2.7520026 2.6124734 2.8907915 2.6809165 2.3188313 2.6203614 2.7795869 2.6068754 2.5201421 2.4727340 2.3980576 2.6330241 2.6814317 2.5566538 2.4446684 2.6205882 2.7510819 2.8094731 2.5719816 2.4186186 2.6720279 2.6975653 2.6683474 2.6763578 2.6768656 2.6844749 2.5235595 2.7693288 2.4989186 2.5673383 2.5241241 2.6361364 2.5546976 2.6505438 2.7709087 2.6110090 2.6369371 2.6479396 2.7168807 2.5504284 2.7022233 2.4345156 2.8853988 2.5846678 2.7925482 2.2917544 2.6015934 2.5943117 2.6697529 2.7299378 2.7955834 2.7677032 2.6385338 2.5459333 2.5686149 2.6049754 2.5996303 2.8941228 2.6774817 2.7858003 2.5366295 2.8437431 2.5266942 2.5498511 2.7374510 2.6792328 2.4948411 2.2523030 2.4885252 2.3391947 2.6641781 2.7037780 2.7552354 2.7277301 2.8251020 2.8243915 2.6010705 2.5404915 2.4476980 2.5803001 2.4224941 2.6169176 2.7398582 2.5402045 2.7915515 2.5247567 2.3771272 2.5907577 2.6087686 2.5463874 2.5408781 2.7668403 2.6873617 2.8068623 2.7190656 2.6910435 2.8245128 2.7540650 2.6731894 2.7574954 2.7026806 2.9161791 2.6138305 2.4716842 2.7548710 2.5419395 2.3406967 2.5761587 2.7220689 2.5580955 2.5836072 2.6350452 2.3808754 2.4269026 2.6937526 2.7375938 2.5582832 2.7516083 2.6483735 2.7453585 2.6488928 2.9851407 2.5307098 2.6233840 2.5181238 2.6224788 2.4654154 2.5207180 2.6196347 2.6510709 2.6337186 2.5989874 2.7202369 2.6254448 2.6217380 2.6777937 2.5650280 2.6591667 2.3979548 2.7452226 2.5996540 2.5351054 2.6530244 2.6849802 2.6309413 2.4646589 2.4598471 2.3793293 2.6695424 2.5920326 2.9048449 2.7377305 2.3707078 2.6669974 2.5465520 2.5997257 2.6677962 2.3312170 2.7846863 2.4768382 2.5765733 2.7516778 2.4263917 2.5294114 2.4573819 2.4906263 2.7286498 2.6045145 2.5412720 2.7008521 2.6293224 2.6485753 2.7258442 2.8037966 2.5616471 2.4435380 2.5923074 2.7132330 2.8488416 2.8685330 2.7115192 2.7531474 2.8782555 2.7936729 2.8770979 2.8150649 2.4814027 2.6742616 2.9167860 2.8830226 2.7474869 2.6713201 1.9653968 2.4191722 2.6765142 2.8282921 2.5794314 2.5044862 2.6235751 2.5510717 2.7264670 2.7418565 2.7109263 2.6961237 2.7152732 3.3976468 2.9879472 2.8493293 2.8900772 2.5767241 2.6782565 2.7521304 2.7077352 2.8493758 2.8183512 2.6331625 2.6453253 2.9723934 2.7475546 3.0709245 2.5762352 2.7337115 2.5643728 2.5475071 2.5041727 2.3504156 2.6488392 2.5822302 2.6005760 2.6753088 2.7947900 2.5959709 2.5051513 2.4975932 2.6103698 2.5066381 2.6194240 2.7640691 2.7473322 2.8094015 2.5726160 2.7061585 2.6423120 2.5209697 2.5824654 2.5565220 2.4723334 2.4685569 2.6786585 2.4813729 2.5579132 2.1936197 2.3974723 2.5938969 2.5128074 2.5586221 2.6432713 2.4587146 2.4716012 2.5217444 2.2954478 2.2718750 2.2070678 2.1456287 2.4146258 2.2229799 2.5184720 2.3046643 2.3744185 2.2546684 2.2745596 2.1799466 2.4337826 2.4680375 2.2560228 2.2687197 2.6063796 2.4803155 2.5885568 2.5547947 3.1754536 2.6993371 2.8296255 2.7825619 2.6515449 2.4867029 2.6047073 2.6864547 2.4948193 2.6414336 2.5895828 2.5690226 2.7780802 2.8696218 2.7842510 2.7269601 2.7719687 2.4901754 2.5272616 2.5791072 2.6523407 2.6458250 2.7535460 2.5515074 2.7377678 2.6921878 2.7503667 2.8552483 2.7040723 2.6313020 2.6736978 2.8218438 2.6177926 2.6345741 2.7974483 2.6086699 2.8847810 2.8078861 2.6770393 2.7309844 2.6789241 2.7967023 2.5884233 2.5726201 2.6639667 2.8956184 2.6783089 2.5043531 2.8670484 3.0063995 2.7269523 2.7251218 2.6626848 2.7110386 2.7904640 2.6858787 2.1933662 2.4343285 2.6226823 2.6521065 2.7663998 2.6744886 2.7931371 2.6460365 2.5163166 2.7917228 2.6799025 2.7531549 2.9362718 2.8159265 2.7123148 2.6272207 2.4879377 2.6455089 2.9079744 3.0194850 2.8243926 2.8253102 2.8028029 2.6293024 2.4117501 2.4388978 2.6886078 2.6639244 2.4471131 2.9121259 2.7847338 3.0146610 2.8773435 2.8387640 2.8298244 2.5793951 2.4011617 2.6354286 2.5358481 2.7263667 2.5847425 2.5484601 2.5635736 2.7188972 2.7236764 2.7732579 2.8987080 2.7996291 2.8144050 2.9308362 2.8430057 2.7028157 2.4650290 2.8336514 2.8377487 2.8531115 2.8024179 3.0171252 3.0031486 2.7235717 2.6860235 2.4570485 2.7117690 2.8310110 2.5891611 2.5887053 2.8166482 2.6684857 2.4929424 2.4116742 2.8592495 2.7700944 2.6086713 2.8385826 2.9097962 2.6138318 2.5219414 2.7861755 2.5306312 2.9300477 2.4890833 2.9130332 2.5328453 2.8767219 3.0922951 2.5825414 2.7703249 2.5453250 2.6107503 3.0034542 2.8588060 2.3812264 2.5453452 2.8396448 2.8604045 2.5464171 2.6679727 2.6478458 2.6616363 2.7556763 2.5999985 3.0094062 2.3323299 2.3891825 3.0554830 2.6783725 2.5255009 2.9009559 2.8788297 2.9499538 2.9016399 2.8399019 2.9679334 2.9915793 2.9567337 2.9095378 2.9551634 3.0455837 2.8889980 3.0272444 2.9434355 2.8965141 2.9087330 2.8396080 2.6753127 2.8231302 3.0355512 2.7904341 2.9396068 2.7633450 2.8531596 2.8546405 2.7356646 2.6985400 2.6979466 2.8390882 2.6168173 3.1427202 2.8423148 2.7720812 2.9370709 2.7438347 2.7303295 2.7512088 2.8772045 2.9871883 3.0894616 2.7968101 2.3329602 2.8426318 2.3809046 2.1829269 3.0188341 2.7817733 2.6144574 2.9206411 2.8667642 2.9216183 2.7159212 2.7444847 2.9641610 3.0029863 3.0153177 2.7462837 2.6759488 2.7679096 3.0960931 2.9259133 2.8299720 2.7670154 2.8893898 2.9734083 2.8180040 2.9661322 2.9826435 2.9288162 2.8881373 2.7037457 3.1090794 2.9363020 2.9242251 2.7134434 2.5877291 2.7951992 2.8002522 3.0315473 3.1527206 2.7215246 2.6361645 2.6192179 2.5365353 2.7373870 2.8771726 3.0918011 3.2469686 3.2678117 2.9904420 3.0334709 3.0985156 2.8767602 2.2974384 2.7108533 2.3718365 2.4479167 2.6454429 2.2749616 2.8196155 2.8879570 2.6095547 2.7860532 2.4380148 2.5654619 2.6230238 2.9600784 2.8829460 2.9444256 2.7979092 2.6516956 2.5815207 2.6352387 2.7619977 3.1824883 2.8330553 3.1025455 2.8170731 2.9048061 2.7947198 2.7621338 2.7605429 2.7433783 2.5632135 2.3866642 2.3485149 2.5037453 2.2699562 2.3631657 2.5375527 2.5212957 2.5939066 2.2987224 2.2096270 2.1224115 2.0438696 2.3781875 2.1155272 2.4250347 1.8302180 2.3299502 2.3651930 2.0328280 2.3128367 2.1994414 2.2401988 2.3122300 2.5431997 2.4174501 2.4359887 2.4952450 2.4080481 2.4139447 2.4434832 2.4567612 2.5736701 2.4747826 2.5138321 2.5633649 2.5993534 2.3628104 2.5752043 2.2642325 2.5979833 2.6409427 2.6548939 2.6450803 2.7588526 2.6222229 2.4294088 2.0672279 2.3760771 2.4135244 2.1601462 2.4211269 2.2702867 2.2125617 2.4390307 2.4920124 2.0978518 2.5169816 2.6623629 2.6560236 2.2574820 2.3694248 2.4705995 2.0277955 2.6146084 2.6010395 2.5892798 2.5157347 2.4773115 2.5785567 2.5777637 2.4430623 2.5069265 2.2735649 2.0100241 2.4496457 2.4518253 2.6974366 2.1761052 2.6656588 2.5342523 2.5941382 2.4993011 2.4249901 2.4774767 2.3679992 2.3358744 2.4967492 2.3727549 2.4094548 2.4458244 2.4577588 2.2798823 2.3259751 2.3770628 2.3636303 2.4482166 2.5258921 2.3071788 2.3284952 2.5844414 2.5180903 2.6507974 2.3769369 2.4517251 2.4387280 2.3841480 2.3659397 2.5613433 2.4063085 2.6803350 2.4136821 2.6739283 2.5737622 2.5566137 2.4260541 2.8354522 2.5479250 2.6263320 2.5529724 2.6435080 2.5779784 2.6021633 2.5555916 2.8007584 2.8486863 2.8713613 2.8641409 2.8008436 2.7568661 2.7387229 2.9072761 2.8788841 3.0384045 2.8714055 3.0197324 2.9909098 2.9664507 3.0263002 2.8995009 3.1045484 2.8631390 2.8914453 2.9478605 2.9416601 2.9326190 2.9382876 2.4619401 2.4743518 2.5227294 2.4126580 2.7856514 2.7816401 2.7643149 2.1156697 2.5795612 2.6897631 2.1767302 2.4911773 2.5044764 2.4762064 2.4462988 2.5854132 2.3461371 2.2954232 2.6153692 2.6919159 2.6037070 2.6433063 2.7119795 2.4489581 2.6246929 2.5682330 2.3670267 2.3098707 2.3446587 2.2022104 2.1514325 2.3235049 2.3243460 2.4629401 2.5796222 2.5448290 2.8309423 2.7104250 2.4816651 2.4921873 2.5581602 2.3884783 1.9977059 2.4816805 2.2267762 2.6193395 2.5222956 2.3424753 2.3465828 2.3653401 2.3044712 2.4396069 2.2933909 2.2327126 2.2617049 2.2875325 2.0765567 2.4744660 2.1097828 2.5140347 2.4128344 2.4651640 2.5020012 2.4406312 2.2585040 2.0384878 2.4198313 1.8958864 2.0312042 2.4460040 2.1002474 2.2125524 2.0701319 2.2646409 2.3777240 2.2074333 2.2056252 2.1463084 2.2614251 2.1683392 2.0455646 1.9173038 2.1710196 2.2565779 2.2535853 2.4422894 2.1839618 2.3809225 2.3985273 2.2453300 2.5301929 2.5027979 2.4996179 2.6748929 2.2732719 2.2790115 2.2955832 2.3224647 2.4964006 2.3839009 2.0205598 2.3321503 2.3844294 2.2280547 2.5818661 2.3351835 2.4535557 2.4257280 2.1782278 2.6326397 2.5302787 2.3939917 2.5891125 2.1977030 2.3656530 2.3899382 2.5163437 2.3986546 1.8175446 2.3123638 2.4807592 2.4038552 2.7104359 2.4491470 2.2604381 2.2723402 2.5558369 2.5661132 2.6588251 2.7378707 2.1375704 2.5676205 2.3467591 2.4176516 2.6727084 2.7049125 2.6313894 2.7722674 2.4720608 2.2777399 2.5850218 2.2846040 2.2459617 2.1958540 2.3861940 2.0448187 2.0071680 2.3761288 2.7074143 2.6849643 2.3288600 2.6760822 2.6788660 2.7356711 2.4967185 2.3899797 2.2562327 2.2065228 2.8751819 2.6642918 2.5645190 2.2266143 2.4282580 2.3366068 2.7201135 2.7396914 2.5034434 2.8150492 2.6916416 2.1516998 2.4609774 2.4437428 2.5680081 1.8866535 2.7558750 2.6420203 2.6254600 2.6113508 2.5306754 2.1267700 2.6343475 2.8473599 2.6038188 2.6738354 2.6673739 2.8562901 2.3652239 2.8328111 2.2407649 2.3572019 2.4492603 2.5738034 2.3988170 2.3431440 2.8057822 2.6020405 2.7449270 2.6627458 2.6530360 2.7707245 2.0939469 2.7769321 2.5383752 2.6165690 2.5359589 2.5741378 2.8644246 2.9062572 2.8048608 2.7911165 2.7453229 2.8476429 2.6738697 2.9641003 3.1539137 2.7735813 2.8962211 2.9225640 2.8191734 3.2162196 3.0943171 2.7167367 2.2023375 2.4549769 2.2149901 2.3147147 2.1546330 2.3575124 2.2934487 2.3345489 2.4665829 2.5487860 2.5164154 2.7790066 2.7100904 2.6590019 2.5409282 2.6384595 2.5023071 2.8177265 2.6098166 2.7830337 2.7473363 2.8789808 2.8637052 2.6870235 2.5934526 2.7339974 2.7839721 2.6167296 2.7016816 2.7591937 2.7430461 2.5538870 2.2897041 2.5849354 2.6209664 2.4337462 3.0597832 2.9337611 2.6295759 2.5742130 2.6094369 2.8374293 2.7736153 2.8200381 2.7081401 2.6143959 2.5051993 2.3796485 2.3273571 2.3021499 2.5065892 2.3170845 2.5393371 2.4080736 2.3018071 2.2601149 2.6403841 2.5538873 2.4102862 2.4688716 2.0851972 2.4175435 2.5048981 2.2826406 2.4840214 2.5615869 2.5237202 2.6005661 2.6569156 2.6354624 2.5154476 2.3024068 2.5088435 2.4708629 2.3438609 2.4845701 2.2179072 2.1756740 2.2552860 2.2657199 2.2527647 2.2898232 2.2594963 2.1710642 2.2064196 2.2407734 2.4481048 2.1138113 2.0787973 2.1122117 2.0228274 2.0851112 2.1699870 1.9898329 2.1767917 2.3347403 2.4563165 2.5123071 2.5175290 2.1168693 2.5826260 2.6131875 2.6245496 2.6429604 2.5722224 2.1923681 3.0275880 3.1746297 2.5846641 3.0022460 2.8942962 2.7766344 2.7876856 2.6419630 2.9527786 2.8080769 2.7142990 2.7845822 2.7758736 2.9452684 2.8736713 3.0536813 2.4836102 2.4809811 2.6379966 2.4359068 2.7246602 2.5147393 2.5711188 2.5910086 2.5933313 2.7669923 2.8936350 2.4889394 2.7918866 2.7245810 2.4842960 2.8276131 2.8373590 2.7916307 2.7047433 2.8815923 2.6005800 2.9767776 2.9766825 2.9305020 3.1945329 3.2613077 3.1204099 2.7299904 3.2313733 2.9154930 2.8467130 3.0667290 2.9962043 3.2167527 3.2966190 3.2837889 3.3489880 3.2341682 3.0422423 3.0310221 3.1673703 3.3091111 3.2708732 3.1625887 2.8528536 3.1552729 3.2130681 3.0517753 3.1291317 2.9036003 3.2473763 3.3633972 2.9608512 2.6056549 3.0847100 3.1453189 2.8665991 2.9524481 3.1298983 3.0363930 3.0479825 2.5078753 2.4426522 2.5037095 2.8044138 2.7901676 2.5091492 2.5282802 2.6506218 2.7673687 2.3003384 2.3664631 2.5542017 2.8012563 2.7216041 2.4783242 2.5996067 2.9586190 2.9590764 3.1316580 2.9084474 3.0566323 2.8383219 2.5703920 2.8046045 2.5571023 2.6514851 2.7184268 2.9899983 2.9625260 2.6359144 2.8341365 3.2469559 2.8249143 2.4667755 2.7707420 3.1077251 2.7180033 2.2766110 2.5625334 2.7166599 2.7046684 2.9707813 2.6127369 2.7950144 2.9260682 2.9712868 3.0756827 3.0000201 2.9975101 2.9386125 3.0830336 2.8878199 2.3947416 2.8232020 2.8315238 2.7040299 2.6624575 2.7933659 2.9431606 2.3430484 2.6445196 2.8298212 2.9550886 2.8043928 2.8796501 2.7836168 2.8318794 2.9518927 2.8189346 2.8186464 2.5636018 2.9167805 2.8956952 2.8162044 2.5391134 3.0911878 3.0092657 3.2172206 2.7447737 2.9653695 2.9995690 3.0785607 2.9684037 2.9445255 2.7611063 2.8899828 2.8780409 3.0745035 2.9315901 2.9987830 3.3176283 2.5486942 2.8017938 2.8737549 2.8820428 2.8637530 2.6113360 2.7027918 2.2481259 2.6969978 2.2988008 2.3727559 2.6870433 2.4783525 2.4923622 2.4553098 2.4244228 1.8957091 1.6656475 1.9267270 1.8034760 2.2194218 2.2551428 2.2867208 2.2116592 2.3118768 2.5803196 2.2206620 1.9740249 2.2312361 2.2254905 2.1957597 1.8640423 1.9487425 1.8537519 1.8792343 2.4393104 2.3223837 2.3697351 2.3021234 2.4139343 3.0312598 2.6521108 2.3504170 2.4910429 2.4595729 2.3992814 2.4771438 2.2831729 2.2981281 2.2796139 2.3902898 2.4373880 2.6074507 2.8964845 2.4392831 2.4630452 2.6764079 2.6987221 2.5252904 2.6645675 2.3978193 2.8453943 2.8461145 2.8248754 2.9351818 3.7042625 3.1175032 3.6393048 3.4872945 3.5262122 3.3687069 3.4781572 3.3415967 3.6734531 3.4397081 3.6337560 3.3831327 3.6208361 3.6384215 3.5598635 3.2918287 3.4247002 3.4760020 3.4807613 3.3076377 3.2262577 3.2292411 2.9290547 3.0366274 3.1818797 3.1491935 3.2166033 3.2616489 3.2436752 3.1894708 3.1677084 2.9611152 3.2650213 3.2351397 3.2895470 3.2389008 3.0570450 3.2723306 3.2788112 3.3524320 3.2048056 3.3490019 3.2266772 3.3012538 3.3517029 2.8762555 3.0983027 3.2648010 3.3324184 3.3207887 3.4172506 3.2333452 3.2871921 3.0668579 3.0906407 3.3874349 3.3746850 3.0111770 3.2509033 3.4048192 3.5927847 3.4507455 2.9397121 2.8110980 2.4271919 2.5405811 2.7321808 2.7137654 2.7076005 2.6068684 2.3404568 2.3623507 2.5330430 3.0009563 2.5994635 2.7253794 2.4034130 2.6046656 3.1454953 3.1212441 3.0901955 2.8175699 2.9983079 3.1376559 2.9936295 2.8648030 2.9232853 3.0056935 2.9130023 2.9476310 2.9195092 2.9623869 3.1242270 2.8563978 2.7083052 2.8260585 2.7469926 2.9932602 2.4252537 2.9870385 2.8231927 2.8618727 2.8026007 3.0995417 2.6384538 3.4239656 2.3787703 2.7936520 2.8170717 2.5918389 2.6566714 2.4635777 2.8874494 2.9043502 2.7613406 2.4512212 2.5941179 2.5323267 2.4250067 2.4129476 2.5414481 2.4088474 2.5419833 2.7273647 2.7336486 2.5190531 2.7332891 2.7545706 2.5387802 2.3726416 2.9017437 2.7344453 2.4639726 2.5316422 2.6843173 2.6440770 2.7956946 2.8637459 2.6668674 2.6576617 2.7732641 2.7502180 2.5198307 2.5148969 2.5027028 2.3504623 2.5870240 2.6755126 2.6177180 2.4114877 2.6542364 2.5865028 2.7402197 2.6980079 2.6732901 2.5931378 2.6757879 2.4157886 2.6252601 2.6899618 2.5484451 2.5392351 2.5893030 2.7475425 2.6728328 2.4963583 2.4169518 2.4108777 2.5105234 2.6619832 2.7313059 2.8953668 2.3611735 2.3775333 2.7587505 2.5745317 2.4235401 2.5811685 2.5476907 2.5651923 2.6335801 2.5438206 2.7565649 2.1717086 2.4229109 2.5000528 2.3831075 2.5536501 2.4649344 2.4334280 2.5274300 2.6048690 2.8299334 3.0393229 2.7017220 2.5788112 2.9665129 2.4895802 2.6536429 2.8069728 2.5672085 2.5407503 2.5627568 2.9140451 2.4250083 2.5133152 2.6839833 2.7356236 2.5283882 2.6761478 2.7247961 2.7409711 2.4697097 2.6440614 2.5877314 2.4327130 2.6958808 2.8121997 2.6584133 2.2802631 2.6931870 2.3607419 2.9968470 2.6530791 2.2063126 2.2136834 2.2743279 2.1541381 2.6120449 2.8046901 2.9430843 2.9258958 2.9036519 3.0486146 2.8349915 3.0099819 3.0891813 2.7245028 2.7670352 2.6889193 2.7814879 2.8689481 2.4982685 2.6342518 2.6326711 2.5632424 2.7469512 2.6203698 2.6850059 2.6961767 2.5501500 2.5213163 2.4470747 2.5209986 2.6903815 2.7606338 2.7483264 2.4210774 2.6917722 2.7229999 2.5613621 2.5037616 2.5147025 2.8162970 2.5826743 2.6266183 2.6974740 2.4266149 2.5849193 2.5479450 2.7074202 2.9210410 2.8690788 2.6530485 2.7355384 2.5962711 2.6604296 2.4798921 2.7992092 2.5750922 2.6193381 3.5452403 3.2503458 3.3356504 3.3293946 2.5514093 2.7851584 2.8380221 2.5637751 2.6752254 2.6398001 3.2205283 2.3865596 2.9805664 2.7138606 3.0283053 
assembly_BlackSea3|NODE_22_length_555261_cov_9.130271_229|protein        2.0817387 2.0711465 2.2226200 2.1727224 1.8629935 2.0353541 1.8711410 2.0218971 2.1757761 2.0254004 2.1385417 1.7373433 2.1816226 1.9447892 1.9949259 1.7504177 1.9645622 2.0695160 2.0061559 1.8008824 1.6975706 1.8755046 2.0337731 2.1595899 2.2202982 2.4828078 2.0233782 1.9634888 2.2198915 1.9706711 2.1123639 2.1847979 2.1349088 2.3885288 2.0132350 2.0960857 2.5584740 1.9760876 2.4404298 2.5001385 2.2026216 2.1005969 1.6846223 1.7153887 1.4561337 1.5353497 1.9844443 1.7613976 1.8280205 1.7957394 1.8362845 1.9464001 1.9521273 1.8599012 1.8665491 1.8739216 1.9006968 1.8817720 1.8623297 1.6341324 1.9177641 2.0480942 1.9464507 2.0241284 1.9027265 1.8650268 1.9768807 2.0325764 2.0132745 1.9321398 2.0048608 1.9331149 1.9409351 1.7650252 1.5972138 1.8466355 1.7418436 1.7063895 1.7382645 1.7446190 1.7212924 1.7621750 1.7236711 1.7091174 1.4536642 1.6923675 1.5909524 1.7482409 1.4348618 1.5919763 1.5752435 1.8169901 1.8446068 1.4401257 1.5276022 1.5116005 1.6314241 1.6337113 1.5835487 1.8113810 1.7600578 1.7837545 1.7105211 1.6728154 1.9094160 2.0086221 1.6997013 1.6620317 1.8800674 1.8692409 1.5817886 1.6457510 1.9384977 1.5224112 1.7314445 1.5286689 1.7970539 1.9999845 1.7637615 1.8677554 1.8908009 2.0215385 1.6604076 1.9510831 2.0137338 2.0156135 2.0467963 1.9245890 1.8048878 1.8435601 1.7890502 1.7819810 1.9738998 1.9447557 1.9563671 1.9998783 1.9915751 1.9374037 1.9210447 1.9868851 1.9313111 2.1369092 2.2167014 2.0114163 2.0036462 1.9154559 1.8574797 1.8956289 1.8790048 2.0057453 2.2079759 1.8415228 1.8185439 1.8320318 1.8036220 1.7380075 1.8952337 1.8711560 1.9757591 1.8969771 1.6528628 2.0054008 1.8883089 1.8163299 1.7645089 1.8418901 2.0307559 1.8518235 2.0724014 1.8820638 2.0012851 1.9286497 1.6778347 1.7135189 1.8381483 1.7948929 1.8499128 1.8574671 1.8852544 1.7282690 1.9744230 2.1351499 2.0784851 1.5356043 1.6094769 2.0109077 2.0493234 2.0515455 1.6501317 2.0532923 2.7443707 2.4597924 2.5052728 2.7442123 2.6493650 2.5144139 2.4314114 2.3700986 2.5550124 2.6574185 2.8062685 2.5214319 2.4236236 2.4000354 2.4524086 2.5663088 2.5662073 2.5745813 2.4229685 2.3416036 2.1947860 2.2157759 2.0812148 2.0349349 2.1562637 2.0890193 2.1334278 1.9729414 2.1938402 2.2136733 2.4709553 2.3365502 2.3559030 2.0956698 2.4037629 2.3512861 2.2199417 2.1588126 1.9333028 1.9031674 1.9525555 2.1533259 1.9538620 1.9362582 1.9262345 1.8463653 1.9905305 1.8921408 2.4083604 2.1779608 1.9859877 2.0055300 2.0546531 1.7845648 2.1521455 2.0010736 1.9780322 2.0687518 1.9840799 1.9884080 1.9149297 2.2256570 2.0203657 1.9895882 1.9681409 2.1128603 1.8469758 1.8489347 2.1771867 1.8870965 2.0696134 2.2691120 2.0520346 2.2085730 1.8196894 2.1312387 2.1534018 2.2189947 1.9754563 2.2050834 2.2315657 2.3109929 2.2087111 2.2623850 2.1605656 2.2720055 2.2494778 1.9326707 2.1111579 2.1040718 2.1014058 1.9418529 2.2456859 2.1069537 2.2949171 2.2036338 2.3377009 2.2293871 2.1793019 2.3736845 2.1894026 2.1619790 2.1699437 2.1511130 2.1524180 2.1698453 2.3061470 2.0698093 2.2594137 2.0512869 2.1905470 2.1875423 1.9591168 2.2279689 2.4265461 2.4214659 2.2685144 2.4110140 2.3511317 2.5356121 2.5683021 2.5694774 2.2758059 2.2440683 2.5131657 2.3530256 2.6138356 2.2023297 2.1109341 2.1928717 2.1706498 2.0988840 1.9539985 2.3940308 2.2461929 1.9461656 2.2818036 2.1299440 2.3011718 2.2258455 2.1595839 1.9755157 2.1399467 2.4115620 2.2640799 2.2211789 2.1342616 1.9787628 1.8823460 2.1340970 2.0856405 1.9690843 2.2093361 1.9106450 2.3357514 2.3265076 2.3434399 2.2763750 2.2562680 2.2915215 2.0204811 2.3051135 2.1696245 2.0941709 2.1908355 2.1926767 1.7628330 1.9695583 2.0532057 1.8353650 2.0720797 2.3568414 2.1103389 2.1511770 1.9295542 1.8291738 2.1146030 1.9690202 2.0029909 2.0852169 1.9234687 1.9821612 2.1084407 1.9403692 1.9606220 2.1116224 2.0229380 1.9952101 2.0429157 2.0992249 2.0978653 2.0452254 2.2034811 2.2100271 2.4136194 2.1123543 2.0783768 2.3228600 2.3935442 2.0587521 2.0866586 2.1088434 1.8837781 2.0481497 1.8359409 1.7136320 1.9240288 1.9893834 1.9127375 1.5610605 1.7847645 1.8089317 1.7366598 1.7823772 2.0032010 1.5649451 1.8525636 1.8885136 1.7994334 1.8813147 1.7911022 1.8646339 1.9778867 1.8512991 1.9025306 1.8725174 1.8871676 1.9646779 1.8649359 1.9006255 1.8601424 1.9334625 1.9382420 1.9333490 1.9196996 1.9461596 1.8581720 1.9608558 1.9302855 1.8638640 1.8170121 1.8398986 1.6837483 1.7008526 2.0257931 1.8440409 1.9043059 1.9992628 1.7672310 1.8528375 1.7111626 1.7720588 1.7549492 1.8593996 1.8743487 1.9177980 1.6820518 1.7190908 1.6013813 1.7388103 1.8643723 1.7870887 1.9551760 1.7603200 1.5333849 1.6944059 1.7595716 1.8792715 1.9144067 1.9579154 1.4468418 1.8589967 1.7028107 1.7981429 1.7583252 1.8562229 1.7476857 1.7121968 1.7095446 2.0258149 1.7886557 1.8306506 1.6690350 1.7651787 1.7433859 1.7652330 1.7066513 1.5118944 1.4825570 1.5840162 1.4609880 1.7314231 1.7340838 1.8080686 1.9180436 1.9419339 1.9681675 1.6912687 1.7844682 1.6010107 1.7018545 1.8429269 2.0474019 1.9592849 1.8607191 1.8272885 1.8364135 1.9319391 2.0417778 1.9225965 1.5924190 1.5166633 1.6894350 1.9193938 1.8722808 1.9410043 1.9349705 2.0322491 1.9260460 1.8186004 1.9742507 2.0066408 1.8817496 1.8668898 1.9353473 1.7618269 1.9574412 1.7903234 1.9090139 1.8475036 1.8469919 1.7875241 1.7204591 1.7621004 1.8510972 1.8072086 1.8363874 1.8154378 1.6850824 1.7297360 1.7056919 1.7103651 1.8986248 1.8699621 1.7634958 1.8807647 1.7460945 2.0005870 2.0485546 2.0494005 2.1096093 2.0293791 1.8854119 1.9096870 1.7979246 1.7379942 1.7789415 2.0549265 2.0375414 2.2919292 1.8615064 1.9585683 1.9745695 2.0018257 1.9356288 2.0293802 2.0440292 2.1303747 1.9657223 2.1748330 2.1169681 2.0593637 1.6954294 2.1780453 2.1239631 1.7925800 2.2662362 2.4162307 2.4457984 1.9010701 1.9120851 1.7958156 1.7823006 1.5939306 1.7578485 1.9392647 1.8565894 1.5488163 1.9572104 1.7784281 1.6533521 1.4724139 1.8075120 1.5755516 2.0429917 1.9899891 1.8797057 2.1273739 2.2175139 1.9339497 1.9690152 2.2138832 1.9834399 2.0883073 1.8568703 2.0741726 2.1285490 2.1184662 1.9046209 2.1643371 2.1500109 1.8521438 2.0476294 1.9661955 1.9534839 1.9891486 1.6962111 1.9916407 1.9508550 1.9399714 1.8770056 1.8660718 1.8286158 1.7890291 1.9021168 1.6958288 1.8325803 1.8216386 1.8779478 1.8897950 1.8604988 1.4628005 1.6445668 1.6404479 1.6386265 1.5096150 1.6559767 1.6067301 1.6156592 1.6485250 1.7837356 1.6579781 1.7280277 1.7490755 1.6869326 1.7746846 1.8615629 1.9058371 1.7576248 1.6583168 1.5988863 1.8375574 1.8355096 1.9005695 1.6104454 1.8832183 1.6722382 1.6970335 1.8699067 1.7257761 1.7112793 1.6392633 1.7420006 1.8100322 1.8955268 1.8423900 1.8871458 1.7637037 1.7889316 1.8417847 2.0271434 1.8546621 1.6406350 1.8533769 1.9082133 1.7649937 1.7697267 1.7411174 1.8233484 1.8834850 2.1506601 1.9783036 1.8745494 1.9647388 2.1702873 2.0022992 2.0354955 1.9409651 2.2212601 2.2210969 1.9482123 2.0074527 1.9420147 1.9853466 2.0618944 2.1654882 1.9950203 2.0208430 1.7857229 1.9047418 1.8292184 2.0144528 2.3315362 2.3336989 2.3313500 2.2104883 2.3822292 2.0975031 2.2367482 2.2136952 2.4994063 2.1645891 2.1991644 2.1818764 2.1666263 2.0767394 2.1150716 2.3166852 1.9569356 2.0842646 2.4132121 2.0920297 2.2437318 2.3274469 2.1767793 2.1461584 2.1553689 2.1819332 2.1813355 2.1589815 2.1074417 2.3301575 2.1742603 2.3254691 2.6598401 2.0173576 2.0701318 1.8312374 1.6550485 1.5243334 2.0648370 2.1140585 2.0981530 2.0345943 1.9904660 1.7264733 1.7714330 1.8177685 1.8315295 2.0467374 1.7714036 2.5223521 2.5862112 1.7147228 1.9195230 2.1318647 2.0383052 1.6956402 2.0974651 1.8515286 1.8141187 1.8295586 2.0321108 2.1217587 2.2028180 2.1768777 1.8962236 1.8687810 1.8412947 2.0023687 2.1010542 1.9978664 1.8235606 1.9835198 1.9871482 1.5781553 1.9926367 1.9806078 1.7425965 1.9505208 1.8884628 2.0456263 1.7362184 1.9491828 2.0554695 1.9107860 1.9687067 1.7374881 2.0503711 2.0390789 2.1460095 2.2354838 2.3670469 2.1336659 2.0184334 2.1069084 2.1761579 2.1989427 2.2697088 2.0617609 2.1874211 2.3580108 1.9417752 2.0573124 2.0660958 2.1601816 2.5061751 2.0835916 1.9167207 2.0513553 1.8423559 1.9463981 1.9867675 2.3873371 1.9522830 2.0997341 2.1354604 2.3939412 1.8629635 1.8740759 0.6851426 0.6657929 0.7409180 0.5261044 0.5442076 0.6125423 0.0000000 0.6936236 0.7014743 0.8442775 0.7140402 0.8444407 0.7883976 0.9235970 0.9223367 1.3451501 2.1513292 2.0961363 2.2523451 2.1927379 2.3062683 2.2708346 2.7034027 2.3542452 2.8577184 2.7082219 2.5886511 2.7363492 2.6897309 2.7846637 2.6474519 2.5345496 2.6353482 2.7177487 2.6761701 2.5341141 2.5933298 2.6226484 2.5857083 2.4868261 2.5848023 2.6591499 2.5571647 2.4263179 2.5802349 2.4974435 2.3751474 2.5604908 2.3926088 2.4763749 2.2007766 2.3727287 2.7020751 2.5798523 2.4331625 2.5285054 2.5986031 2.4573712 2.8049385 2.6158526 2.5266500 2.9259108 2.7544462 2.8463940 2.7768216 2.6566102 2.8817331 2.7647447 2.4168630 2.5919528 2.4632993 2.1186461 2.6218932 2.5284865 2.3390827 2.2295587 2.4333202 2.1871452 2.7199005 2.8325998 2.4642304 2.5625557 2.5168890 2.4168450 2.6977170 2.6582662 2.5870957 2.6642090 2.7908713 2.7922450 2.7492484 2.7575470 2.3932980 2.5931542 2.5741176 2.5233821 2.5939161 2.4462609 2.7279818 2.6618202 2.6075876 2.4475760 2.5742618 2.2558166 2.6796142 2.6422120 2.2372032 2.0885478 2.3112131 2.5803003 2.1232345 2.5158233 2.0375395 2.0735709 2.3688502 2.5245152 2.5197930 2.4240552 2.4025861 2.6922318 2.4096621 2.6327287 2.8576054 2.7826106 2.9754364 2.4971690 2.3159565 2.1935691 2.2725131 2.7120671 2.7908479 2.8404136 2.8915833 2.8553521 2.8730351 2.8270443 3.0384304 3.0044648 3.1037735 2.8822432 2.9617405 2.8410702 2.7997894 2.8039391 2.7812494 3.3326277 3.0802456 2.8098855 3.0618612 3.1410160 3.1033994 2.6704325 2.9984456 2.9741867 2.9342293 2.8607929 2.9169308 3.0811129 3.0371982 2.9298582 2.8711894 2.8799355 2.7302314 2.9017761 3.1233150 3.0856030 3.0716284 3.1103707 2.9867082 3.1249267 2.9913973 2.9601553 2.9912753 2.9855362 2.9199793 2.6865539 2.9721344 2.8987610 2.7096859 2.9680064 2.9085960 2.8696358 3.0002178 2.9816082 2.8713849 2.9124125 2.9284879 3.1830474 3.0314871 2.8771243 2.8730011 2.9310228 2.9768015 3.1004132 2.9580202 2.9142253 2.8326562 2.5640368 2.7504970 2.8382660 2.7641798 2.7845301 2.6634178 3.0979643 3.0193560 2.9616888 2.9161987 2.7436861 2.8341424 3.0922120 3.3193464 3.2760929 3.3356708 2.9784061 3.0659524 2.8686055 3.1257850 3.1039464 2.9803053 2.9336131 2.8318694 2.9040265 2.8533317 2.8905638 3.0068139 3.0252521 2.7727116 2.9686673 2.7476746 2.8324441 2.7895643 3.0367698 3.1305851 2.8609565 3.0454533 2.8545969 2.8597645 3.1820255 2.7912875 3.0526257 2.7968529 2.9821884 2.9210249 3.0720635 2.6296707 2.9012314 2.9591673 3.1768898 2.8351120 3.0717310 2.9210010 3.1212965 2.9180241 2.8934388 2.7874185 2.6188515 2.6357205 2.6954667 2.7901344 2.7958732 2.9313278 2.7597521 2.8907022 2.8448371 2.8427881 2.7170827 2.6291372 2.7165683 2.5948268 2.7449495 2.6090382 3.0046670 2.8148209 2.8066826 2.9236442 2.7355163 2.7146320 2.8227791 2.8308997 2.7708307 2.7664819 2.8746319 2.8025799 2.9237645 2.4402610 2.5355683 2.9322028 2.8295714 2.9905968 2.7636681 2.6367745 2.8110585 2.9184487 2.8145943 2.6647330 2.6025411 2.5988652 2.8602392 2.8465540 2.6703176 2.5961609 2.7792340 2.8576857 2.8308818 2.8548265 2.4467976 2.9378485 2.8620225 2.8636625 2.7935397 2.7630190 2.8130278 2.5928761 2.9936026 2.6731770 2.8304815 2.7160360 2.8016242 2.5779216 2.7820275 2.7620561 2.7056747 2.8277015 2.7143425 2.9455683 2.9317753 3.0107936 2.7365825 2.8252623 2.7215984 2.8294587 2.4373373 2.7888035 2.8990342 2.7806434 2.7925132 2.7884570 2.8996559 2.7176746 2.6958598 2.6470957 2.7689138 2.7752797 3.0169120 2.9314102 2.9295036 2.6162444 2.7734553 2.6548653 2.9207406 2.6555878 2.8635816 2.5211620 2.4983718 2.5710743 2.5926491 2.8422981 2.9194687 2.9253909 2.9087942 2.8048415 2.9123291 2.7515458 2.7686776 2.7487651 2.6404121 2.6786344 2.6507100 2.8248989 2.8051341 2.7553872 2.8027601 2.5319159 2.6986725 2.7572604 2.6765772 2.7840457 2.8283473 2.8654083 2.8669203 2.8026592 2.7201881 3.0536437 2.9633426 3.0480913 3.0057498 2.8504786 3.2065924 3.0217698 2.8234622 2.7828797 2.5422812 2.5414454 2.8125906 2.8416937 2.7014413 2.7885152 2.8136458 2.4779930 2.6951987 2.6942330 2.6488892 2.7289467 2.7956941 2.7969671 2.7729055 2.6331989 2.8839526 2.4187992 2.7413593 2.8068240 2.6793516 2.4326626 2.6448029 2.5237417 2.7683609 2.7555742 2.7652494 2.8100188 2.5489621 2.4858171 2.6771901 2.6289325 2.6386701 2.4490840 2.5302487 2.5500471 2.5681393 2.6037481 2.6514823 2.7943523 2.5764465 2.5360809 2.5333930 2.6871212 2.6666922 2.8011742 2.5899970 2.6394505 2.6001796 2.8149605 2.7009172 2.8405749 2.5691951 2.8214973 2.7731758 2.5152656 2.9389010 2.6701332 2.6306892 2.7197067 2.6620615 2.8658601 2.8647796 2.4604999 3.0159882 2.7198371 2.7859363 2.9007328 2.7931373 2.8099123 2.4061753 2.5510064 2.9889383 2.8767256 2.9919170 2.8739197 2.8654009 2.9183881 2.9677268 3.0038019 3.1029972 2.7124051 2.9080422 3.0211300 2.8294244 2.8380797 2.7854330 2.0941498 2.5809294 2.8074071 3.0237386 2.6693687 2.7613827 2.6084329 2.6093844 3.0131829 2.9242517 3.1158833 3.0160513 3.1043256 3.6871669 3.2494220 3.0394794 3.1283772 2.5694655 2.9122143 3.0434850 2.8123542 3.2338885 3.1931356 2.6976894 2.7601955 2.9430862 2.8509909 2.9909497 2.9418720 3.0829596 2.7739752 2.8736040 2.7184566 2.5066962 2.8187528 2.7876698 2.7860180 2.8178110 2.8188518 2.7187113 2.5997735 2.7248859 2.6859925 2.5934558 2.7371311 2.8634508 3.1086414 2.9093129 2.5071802 3.0350498 2.8836810 2.5145288 2.5415580 2.7617014 2.6575300 2.6395900 2.8744515 2.6642622 2.6738881 2.3511217 2.6038158 2.8701006 2.6749585 2.6772950 2.7077763 2.6449413 2.7520906 2.7701106 2.6213335 2.5711465 2.4474530 2.3051390 2.6123650 2.3649823 2.7694784 2.3475613 2.6137518 2.4816024 2.5912621 2.2252961 2.7392481 2.7130058 2.3659386 2.5971565 2.8147309 2.6632795 2.6939937 2.7287924 3.1086910 2.9513676 3.0617195 2.9252590 2.8630895 2.7489131 2.8044247 2.6394562 2.6730111 2.9748094 2.6425261 2.9536827 2.7773650 2.8647685 2.7318592 2.7766132 2.7097014 2.5504388 2.6446132 2.6545635 2.7528831 2.8063415 2.7575810 2.5523941 2.9021099 2.9720940 2.8312862 2.7940271 2.9334441 2.8634473 2.9248719 2.9288157 2.7065664 2.6413666 3.0048677 2.6268416 3.1527199 2.9499226 2.6875892 2.7669758 2.7504017 2.7875571 2.8153012 2.6365056 2.6631610 2.7894361 2.8023165 2.7734583 2.9782042 3.1962854 2.6832541 2.7238676 2.9962841 2.9662105 3.0234976 2.6310371 2.5617677 2.6692322 2.8389365 2.9451889 2.7972149 2.7901215 3.1337973 3.0536707 2.6482681 2.7429113 2.8409573 3.0555059 2.8863988 2.7842306 2.7755276 2.8124269 2.5300644 2.7122877 2.8852001 2.9637499 3.0165690 2.9663128 2.7746657 2.7116860 2.6668886 2.7312547 2.5398287 2.6318578 2.8037107 3.0753070 3.0441354 3.2307241 2.9872484 2.9484038 2.9719677 3.0549752 2.7742259 3.0284860 2.8889458 2.9972452 2.9414796 2.9824339 2.8478211 3.0684757 2.8808659 2.8898294 3.0356861 3.1148442 2.9582111 2.9730161 2.9915255 2.7923282 2.5952724 3.2754136 3.0433602 3.0449844 3.0768134 3.1156648 3.1249258 2.9073163 2.6315717 2.7104890 2.6954193 2.8562149 2.6149527 2.6024779 2.5584936 2.7029024 2.6127542 2.7525996 2.7910406 2.7667981 2.6301785 3.0695735 2.9802520 2.6470837 2.5087904 2.5840498 2.7619847 3.0153984 2.6249922 2.9508636 2.6298709 2.9806302 3.2740508 2.7167466 2.9509057 2.8400271 2.6638346 2.9899692 3.1188050 2.8552439 2.5241486 2.9455185 2.9475694 2.3558736 2.6226205 2.8236766 2.7755116 2.7814315 2.6850531 3.0514419 2.5444911 2.6497684 2.9656321 2.8031451 2.7586765 2.8779585 2.9390035 3.2368888 3.1205949 3.2309437 3.2579777 3.1136183 3.1273405 3.2950471 3.1081968 3.2426522 2.9789976 3.0656968 3.2292893 3.2402061 3.3126818 2.9776076 2.9214160 3.1305410 3.2471142 3.1588001 3.1296084 3.0393810 2.8737019 2.9072897 2.9406168 2.9523381 2.8475371 2.9251339 2.7241743 3.1029043 2.9225541 2.8364007 3.0620990 2.8841886 2.7109881 2.9710677 3.1548881 2.9533075 2.9770740 2.9562930 2.5677982 2.7738078 2.4935396 2.3846043 2.9262887 2.8319010 2.6969472 2.8566820 2.9974329 2.9333829 2.5774737 2.6099114 2.9308087 2.9547013 2.8834252 2.6881242 2.6358710 2.7538615 2.7132868 2.8083811 2.6853461 2.6795915 2.7512991 2.7583850 2.8281344 2.7434431 2.9876338 3.0324053 3.0897542 2.6916972 2.9939339 2.9320534 2.9570056 2.6258790 2.5463625 2.6475540 2.7158736 2.8634417 2.8393384 2.4589477 2.3966013 2.3647788 2.3296282 2.3562138 2.8886097 2.9603684 3.0322913 3.1401240 3.0023551 2.9093743 2.9135505 3.0047055 2.3192987 2.5080921 2.2278818 2.2707822 2.2893299 2.2727265 2.5137160 2.5114083 2.4761916 2.5925348 2.3608003 2.2073069 2.2471564 2.5134758 2.4294893 2.3715755 2.4550609 2.3398946 2.2199613 2.2454244 2.5927982 2.7333923 2.6448189 2.7680397 2.4210068 2.6714535 2.6595383 2.3130819 2.3614164 2.4280694 2.3037143 2.4745498 2.3341696 2.2563113 2.1510249 1.9947030 2.3020909 2.2728714 2.2973454 2.3170413 2.2212550 2.0533200 2.1110820 2.3810696 2.1398203 2.4496406 1.7630272 2.4614767 2.2952706 2.0192385 2.4089566 2.1879542 2.2583410 2.2106544 2.5705293 2.4442515 2.2828652 2.5074734 2.4284955 2.3902361 2.4512710 2.4687069 2.4103028 2.3351022 2.3164115 2.3459073 2.2359801 1.9459034 2.2521600 1.8919604 2.3764486 2.2813695 2.2965818 2.3436645 2.3618118 2.3862727 2.2814599 1.9816775 2.2671394 2.4231972 2.0083209 2.2160384 2.2428369 2.2277854 2.3516376 2.2673792 1.8403553 2.3330291 2.2824700 2.1836925 2.1498627 2.5371074 2.4170938 2.0257539 2.5571577 2.4906140 2.4979829 2.5180862 2.5364375 2.6056155 2.3883031 2.2426884 2.4256291 2.0870288 2.1117726 2.4245023 2.5855223 2.5244547 2.1090200 2.2754157 2.2304326 2.2144420 2.1801407 2.1994966 2.2051619 2.1333540 2.0793410 2.2719974 2.1508249 2.0861923 2.2736003 2.3292453 1.9578629 2.0704920 2.0601639 1.8796739 2.1764515 2.3478420 2.1914293 1.9945144 2.1338903 2.3306597 2.1733154 2.1003500 2.2332622 2.2730426 2.1453610 2.1292088 2.3149354 2.0228450 2.2773198 2.1474164 2.3805931 2.2589456 2.1546222 2.2026285 2.6046284 2.3297567 2.3216119 2.3359969 2.3449706 2.2242877 2.2212320 2.4604346 2.4779996 2.4505730 2.4890145 2.5110381 2.5887697 2.4777690 2.4630326 2.6085059 2.6273726 2.6961190 2.7039057 2.8393231 2.7236757 2.7334292 2.8245508 2.7079769 2.7840542 2.6302028 2.6105787 2.6121438 2.7013168 2.7481755 2.6911051 2.4253249 2.3009189 2.3065666 2.2139306 2.5999917 2.5225030 2.5515255 1.9454818 2.4723021 2.3644313 1.8778769 2.3674391 2.3188017 2.4162023 2.2121600 2.4531103 2.3262935 2.1131282 2.2339943 2.2376091 2.6473159 2.3907917 2.4701985 2.1357223 2.4058774 2.1397611 2.0484242 2.2677688 2.2928964 2.0724689 2.0228256 2.2224281 2.2404007 2.2869978 2.4093086 2.4906885 2.7269754 2.4203091 2.3404493 2.2935628 2.3165978 2.2968091 1.7715590 2.1799489 1.9186653 2.3129985 2.3459952 2.1319427 2.1697350 2.1786933 2.2738207 2.1374407 2.2464477 2.1535739 2.2708878 2.1923876 2.0297978 2.2911942 1.9427553 2.2675748 2.0476637 2.1977991 2.2497260 2.1427972 2.1584819 1.9627277 2.3595986 1.9137907 1.9989090 2.3996270 2.0857940 2.1616142 1.9377322 2.1969471 2.2771271 2.1089059 2.0617391 2.0846711 2.1172690 1.8388043 1.9797346 1.9240990 2.1426368 2.2728746 2.2982395 2.4148434 2.2956920 2.2866446 2.1701191 2.1732206 2.4851078 2.3412519 2.1568963 2.3643465 2.1610025 2.1556303 2.2456277 2.1100689 2.2431682 2.2791406 1.8656317 2.1783580 2.1865897 2.0647847 2.3379869 2.1883270 2.2986838 2.4098484 1.9820199 2.3170925 2.2750589 1.9563912 2.2732744 2.0620549 2.3006495 2.0722294 2.2640965 2.0729675 1.5309593 1.9563236 2.1003827 2.1342004 2.4144732 2.3788296 2.2606736 2.1969868 2.3532366 2.3425950 2.5673122 2.6313850 2.0266549 2.3845543 2.2913169 2.1660096 2.3406350 2.3251582 2.4130831 2.4772370 2.4047455 2.0330852 2.2850806 2.4278340 2.3577460 2.2341952 2.4243098 1.9585596 2.1721383 2.5057917 2.4665463 2.5017066 2.2324163 2.2857660 2.4749328 2.5001017 2.3217543 2.1080685 2.0303052 2.0096934 2.7283608 2.5286918 2.4239119 2.1757637 2.1508866 2.4623775 2.7187004 2.6688518 2.6071352 2.6427029 2.4300243 2.0591930 2.2364553 2.1471034 2.4719049 1.7490636 2.6166555 2.3952148 2.3727580 2.8450832 2.8132382 2.0344925 2.7179458 2.7423166 2.3150010 2.4072715 2.4547286 2.6750143 2.1160007 2.3676739 2.0607035 2.3067922 2.3446502 2.4728586 2.3236187 2.1735720 2.3993787 2.5208075 2.5523988 2.0342142 2.4548870 2.5450115 1.9414691 2.3753989 2.2962991 2.2505210 2.3725002 2.5122224 2.5807270 2.3734053 2.4183145 2.3950147 2.3230337 2.4134818 2.3474704 2.6971358 2.6881981 2.5669912 2.4552596 2.5920395 2.4318887 2.8634857 2.7258786 2.6008614 2.2841818 2.6218193 2.2561207 2.3520370 2.0698987 2.5239532 2.3498602 2.4860172 2.2888421 2.2998554 2.1984104 2.8677243 2.7813390 2.4283120 2.4036343 2.5000877 2.4718635 2.7958674 2.5278300 2.6601387 2.6402949 2.8750326 2.7566649 2.5526240 2.4457512 2.6972965 2.5570692 2.5266540 2.5800590 2.6477664 2.6665341 2.4915831 2.1780591 2.4394857 2.3380354 2.3445923 3.0291639 2.6820075 2.5983844 2.4882974 2.4803144 2.7358092 2.4422739 2.5598695 2.5142416 2.5542909 2.4548169 2.2773703 2.3331761 2.0859406 2.4546890 2.3108296 2.7243048 2.5842633 2.1875183 2.2929613 2.5022847 2.3431716 2.1226108 2.3361461 1.9309940 2.2772881 2.3974803 2.2132524 2.3473789 2.5799095 2.5510971 2.5266011 2.4659079 2.5522114 2.3375034 2.2444837 2.5738404 2.4717036 2.4863162 2.4716181 2.0962079 2.2337108 2.1990590 2.1732097 2.2161379 2.1795996 2.2987518 2.0435132 2.3495306 2.3110672 2.5492310 2.2185909 2.1750821 2.1782376 2.0407769 2.1701204 2.0728059 1.8475494 2.1015935 2.0870410 2.2012538 2.3402668 2.3505905 2.1159877 2.4799228 2.4197847 2.7130086 2.4844497 2.5881508 1.9900138 3.1140197 3.1805137 2.6947019 2.8720379 2.9194486 2.7347345 2.7619189 3.0118235 3.2015224 2.9475417 2.8933920 3.0151314 3.1082460 3.0133267 3.2267740 3.0020942 2.4618545 2.6894224 2.7055871 2.5136906 2.7161316 2.4891521 2.5169165 2.4930251 2.5017150 2.9089213 2.8331961 2.4052139 2.8966793 2.8707596 2.2636193 2.7122533 2.6454022 2.7024933 2.6906950 2.9569434 2.4753557 3.0727766 3.0303490 3.0000570 3.2799180 3.2585128 3.1949855 2.7326894 3.3149653 3.1422504 3.0215802 3.1738103 3.0243390 3.1677847 3.2532325 3.1959103 3.3247844 3.1608120 2.7891675 3.1662412 3.1664840 3.1957349 3.1547568 3.1488674 2.7824280 3.2330237 3.2951223 2.8053880 3.1921446 2.6273237 3.2019459 3.3077801 2.9732436 2.5029681 3.1539193 3.0689948 3.1271322 3.0564077 3.1174801 2.9259666 2.9746097 2.5204549 2.3012127 2.4358280 2.7640016 2.8855811 2.4364847 2.4488629 2.6312702 2.8243839 2.2896532 2.4070537 2.6553357 2.7628194 2.6156736 2.3069961 2.8172682 2.9566595 2.6304359 2.6152616 2.8022720 3.2015537 3.1250780 2.9316289 3.1779137 2.7434696 2.6703469 3.0423718 3.2104947 3.1214829 2.7219843 3.2165617 3.0699767 2.9494288 2.8288035 2.7293657 3.5562348 3.1912968 2.4362087 3.0711588 2.6651441 2.9314979 3.0894357 2.8778894 3.0058428 3.1046818 3.1256517 3.1051410 3.1835973 3.1360526 2.9843398 3.1815555 2.9607757 2.8172877 3.2716019 3.0588757 3.0224643 2.8239182 3.2754611 3.2274278 2.6628961 2.8779913 2.9541873 3.1033602 2.8582995 3.2406912 2.9529333 3.1087147 3.1286888 3.1488940 2.8974625 2.8214621 2.9152484 2.9494799 2.7991713 2.9840279 2.9732540 3.3487412 3.5467052 3.0919664 3.2461606 3.1624884 3.3766948 3.2255422 3.1525070 3.1214877 3.2621999 3.2056711 3.3066901 2.8938229 3.2323410 3.3936428 2.9643787 3.0638121 3.1907699 2.9382348 3.2355892 3.1160356 2.7229389 2.1970616 2.7125599 2.2148710 2.3080936 2.4894562 2.3627354 2.4175133 2.4560442 2.4337915 2.0159424 1.7349998 1.8907272 1.9146939 2.1905959 2.1371942 2.2949172 2.1081961 2.3024752 2.3708229 2.3361356 2.1739511 2.3061521 2.2701489 2.2141159 1.8315897 1.9486747 1.9934949 2.0569748 2.4869287 2.4571436 2.4670460 2.2841368 2.4100427 3.3608365 2.6738475 2.4919334 2.4459861 2.6060864 2.5685723 2.4228480 2.2066359 2.1870828 2.0741024 2.3452384 2.3222505 2.7009359 2.6830367 2.3879601 2.2715698 2.5080604 2.5370120 2.5833945 2.7163782 2.2968605 2.6208166 2.5865702 2.9505832 2.8151413 3.6640736 3.1277673 3.6950854 3.5671654 3.5867273 3.3008793 3.5484846 3.2512138 3.5121378 3.3980316 3.4892136 3.4006331 3.3348217 3.6346174 3.5643566 3.4403615 3.3945618 3.4079245 3.4118495 3.5375414 3.5785958 3.3423657 3.0202674 3.1583775 3.3947096 3.4360603 3.4674636 3.5262033 3.6819726 3.5296281 3.5153109 3.0778137 3.4416985 3.4049805 3.4630229 3.5547297 3.1588306 3.4484093 3.2419359 3.2707143 3.3183279 3.1278096 3.0422478 3.2640811 3.2756718 3.0499638 3.2068343 3.2561256 3.3949508 3.3287447 3.3652953 3.2812697 3.5608559 3.1170838 3.3362080 3.2534074 3.1775833 3.0149001 3.6280345 3.5264482 3.6479053 3.3767322 2.8627284 2.6925042 2.2821267 2.5147162 2.7278053 2.6740849 2.8344312 2.5454110 2.3943494 2.4425241 2.5403059 2.8902942 2.3309290 2.7132446 2.4513034 2.6903387 3.0948174 2.9386358 2.9591760 2.6308878 2.9501267 2.8556593 2.8583079 2.7653794 2.8179660 2.9617439 2.8141825 2.8287467 2.6707367 2.9028591 2.9344067 2.6597863 2.7550285 2.7679842 2.6477252 2.9230680 2.6067728 2.9352646 2.9144094 2.9004940 2.9744996 3.1165622 2.7068018 3.5812097 2.3664375 2.5110542 2.3842136 2.4687617 2.4404429 2.3466221 2.6331464 2.6180085 2.7151686 2.4753356 2.5795322 2.5662015 2.3965247 2.4153324 2.4816409 2.6722217 2.3890282 2.5875889 2.9265891 2.2640372 2.4988055 2.5696842 2.5577649 2.1966374 2.5595776 2.3112894 2.4183052 2.4191131 2.5226172 2.7027829 2.7107808 2.8122295 2.6137812 2.3866700 2.5471404 2.5156523 2.2288951 2.4358898 2.2311755 2.2361820 2.4567402 2.2886225 2.2919364 2.0309448 2.3740656 2.2510543 2.5047745 2.3792554 2.3790461 2.3030053 2.3523555 2.2480305 2.4257030 2.3520144 2.3600999 2.2806378 2.2640872 2.4135542 2.4170628 2.3005541 2.2766523 2.2226703 2.3933640 2.4383123 2.4156327 2.7275399 2.2463901 2.0768445 2.5194799 2.2532595 2.1603214 2.3066040 2.5036933 2.3719147 2.3947909 2.2621459 2.6517040 1.9438623 2.1285111 2.1755732 2.2896990 2.5194277 2.2828804 2.1901340 2.1123776 2.3263704 2.4174101 2.5926972 2.4593373 2.4170561 2.9523687 2.5479207 2.5193843 2.4388308 2.4379760 2.4620924 2.4164527 2.3877983 2.2992426 2.3757812 2.6982612 2.5164441 2.3526618 2.4470225 2.4420354 2.3805668 2.5060499 2.1054991 2.0381481 2.4433627 2.6244786 2.3205260 2.2969912 2.3683649 2.6443943 2.3944947 3.1705682 2.4100034 2.1414934 2.1833902 2.1051314 2.0657321 2.3946577 2.8548683 2.9038292 2.8598071 2.7718310 3.1528493 3.0729380 3.2003817 3.2167284 2.8431567 2.8941218 2.8825470 2.9668051 2.9831402 2.6265218 2.5330363 2.5951408 2.3847707 2.4645816 2.6311143 2.6621710 2.6071093 2.5074919 2.4451594 2.3094521 2.5984115 2.6119215 2.4772286 2.5713866 2.6070061 2.4945358 2.6768876 2.5336176 2.5822796 2.4992426 2.8793569 2.7490263 2.5942351 2.7671563 2.3693816 2.4668009 2.6683326 2.7420202 2.8187284 2.7522413 2.7318195 2.7502296 2.5561763 2.7559264 2.5969436 2.7768914 2.7009875 2.6483634 3.5875779 3.3679880 3.0607755 3.0557819 2.4503544 2.8447054 2.9788312 2.8580424 2.8073575 2.5975837 2.7252864 2.4887038 2.8182937 2.8310376 2.6170623 
assembly_BlackSea3|NODE_126041_length_4264_cov_3.344262_2|protein        2.0032069 1.9779180 2.3250690 2.2117778 2.0879814 2.0680446 1.9519599 2.3261451 2.2514481 2.0664985 2.1595948 1.7833205 2.4516592 2.1376534 2.2157168 1.9242234 2.1482924 2.1214052 2.1744348 1.9736934 1.8355740 1.8854700 2.0768670 2.3053679 2.3198062 2.4874687 2.0946624 2.3263004 2.3104285 2.2311230 2.1611453 2.0800524 1.9972980 2.4949197 2.2986036 2.3845454 2.5133569 1.9938924 2.5421848 2.3574202 2.3886154 2.0443911 1.8273557 1.8027219 1.6349106 1.6686999 2.0003141 1.7593149 1.9996025 1.8148272 1.9631265 2.1036467 2.0894439 1.9809450 1.9808211 2.0096959 2.0524121 2.0031507 2.0737154 1.8507519 2.0512251 2.1630778 2.2362838 2.0658951 1.9439606 1.8846794 1.9399530 1.9668966 2.0912169 2.0081708 1.9795079 2.0712286 2.0913848 1.7404618 1.5506543 1.8960659 1.9485640 1.8644857 1.7828482 1.8239765 1.7384808 1.8265544 1.6681538 1.8309576 1.5330727 1.7635717 1.6674976 1.9136687 1.4981432 1.6053068 1.7368957 1.7778312 1.7788057 1.8084650 1.9063724 1.7106913 1.8176639 1.8365725 1.8296657 1.8794675 1.8799158 2.0278869 1.8553014 1.9271318 1.7538865 1.9759710 1.8675021 1.7964744 1.9529551 1.9519691 1.8134353 1.9055729 1.9605348 1.8193736 2.1314068 1.6794322 1.9747107 2.0871213 1.8734237 2.0334036 1.9711754 2.1636665 1.6436053 2.1909102 2.0581142 2.1610018 2.1352005 2.1090902 2.0030962 2.1289999 2.0098213 2.0286941 2.1877729 2.1410958 2.2386165 2.1393732 2.2668047 2.0043165 2.1179390 2.0863064 2.0487741 2.3237382 2.4392575 2.1386719 1.9553048 2.1693316 1.9906693 2.0372443 1.6717610 1.8680376 2.2106154 1.6805849 1.9807281 1.9173399 2.0786783 1.6843288 1.9905791 2.0241151 2.1326671 2.2232821 1.9289680 1.9850849 2.1660884 2.0867452 1.8701623 1.9140264 2.0688847 1.9519067 2.1343992 1.9880182 1.9862663 2.0344739 1.8502746 1.9832277 1.9523684 1.9285075 1.9981958 2.0712222 1.9655944 1.8892546 2.3556251 2.3107087 2.0498243 1.6759976 1.8410601 2.0544573 2.1746203 2.0046318 1.7003370 2.1134991 2.7044803 2.5242255 2.4797576 2.7376274 2.7015446 2.5491595 2.4101958 2.5127518 2.8248078 2.8421582 2.8612068 2.6303093 2.6590698 2.5890008 2.5494091 2.7688935 2.6502479 2.6855898 2.1674006 2.4873232 2.3811127 2.2790192 2.1496054 2.2374718 2.2682485 2.1682464 2.3009838 2.0549397 2.2852356 2.3613931 2.5752679 2.4572939 2.2885390 2.1921006 2.4458505 2.4666354 2.1748220 2.0261786 1.7733631 1.8769584 1.9909754 2.0061660 1.9204205 2.0434824 2.1435891 2.0969695 2.2249228 2.0655465 2.3107704 2.2217042 2.0889649 2.1491707 2.2838331 2.2086653 2.2064594 2.4424379 2.3104955 2.4164607 2.3696286 2.4588463 2.2006356 2.3441415 2.2901460 2.3961741 2.4392990 2.3735368 2.2720546 2.3597415 2.4726919 2.1037898 2.1528483 2.3760440 2.2358446 2.3815261 1.9982343 2.3525392 2.5038263 2.3622306 2.2889787 2.3965427 2.3185184 2.5191051 2.3540399 2.3238343 2.2599913 2.3448560 2.3530053 2.1159901 2.3147898 2.2790497 2.3603142 2.2584154 2.6000926 2.2487916 2.3571194 2.3539008 2.4645789 2.3749128 2.3536308 2.5546858 2.3339473 2.4314305 2.4181216 2.3170785 2.3853977 2.4890855 2.3776707 2.1910600 2.6165835 2.0595247 2.4259038 2.4030005 1.9918520 2.4180872 2.6469390 2.7532778 2.2901762 2.5875142 2.5024173 2.7151944 2.7611949 2.7301852 2.7074579 2.3761733 2.7581331 2.5512947 2.9161526 2.1976903 2.2319903 2.4054206 2.2804406 2.2687786 2.1103166 2.5070258 2.3558397 2.1688445 2.4819991 2.3976151 2.3647518 2.1665296 2.4944233 2.0423799 2.0918282 2.4762951 2.3194846 2.4241756 2.1754732 2.2413178 1.9455628 2.3677120 2.1812224 2.2298286 2.2413164 1.9426273 2.2262825 2.2936895 2.3034385 2.2051057 2.2348161 2.2047698 2.1579263 2.3587964 2.2836842 2.2012155 2.2356041 2.1947645 1.6570393 2.1342909 2.1731976 1.8167290 2.2739337 2.3774493 2.4215078 2.1326267 2.1482819 1.9816831 1.9087394 2.1241427 2.0166620 1.9740476 2.1469579 2.1979584 2.1848953 2.0823811 2.0897373 2.0375835 1.9059485 1.8509267 2.1232038 2.1315165 2.3469115 2.0273566 2.3214078 2.2718717 2.5017777 2.2301840 2.2055841 2.3521523 2.4074419 2.1066757 2.0132800 2.0691200 1.7279934 1.8609798 1.8711510 1.8329981 1.9559909 2.1333746 1.9943419 1.7529839 1.8849911 1.8585722 1.7200274 1.9070171 2.0372263 1.5889444 1.7571425 1.9497933 1.9859786 1.8965069 1.9432261 2.0561912 2.0659809 1.9095083 1.8532868 1.8305091 2.0892596 1.9596793 2.1013328 1.9322062 1.8809162 1.8534284 1.9368289 1.8804799 2.0216329 1.8822410 1.8827026 1.9523210 1.9884883 1.8458234 1.7491643 1.8751224 1.8946332 1.7337648 2.0490225 1.8542663 1.9245563 1.9266802 1.7606061 1.9250283 1.7800426 1.9815721 1.8061980 1.8494355 1.8666947 1.8106262 1.8227159 1.7851068 1.7823394 1.9612886 1.8944089 1.6659660 1.6234338 1.8474750 1.5579905 1.8288922 1.7496167 1.9800089 1.8497497 1.8995653 1.4999369 1.8662796 1.7597177 1.7753195 1.7719031 1.8756306 1.9028848 1.8066942 1.8791119 2.0502796 1.9639534 1.9923986 1.7371008 1.6690858 1.8507566 1.9624610 1.6847912 1.5276658 1.4192442 1.6575853 1.5921193 1.7674001 1.8080525 1.6808618 1.7621794 1.9447157 1.9822617 1.7239759 1.8515162 1.5600283 1.6757628 1.5846264 1.9570721 1.9606359 1.9371555 1.8854878 1.8164660 1.8829835 1.9050667 1.8623074 1.6148787 1.5669119 1.7771575 1.8953955 2.0445459 1.8592679 1.9474971 1.9232033 1.8357400 1.8328186 2.0577211 2.1157354 2.0052461 1.9636147 1.9358391 2.0068952 1.9958294 1.6786362 2.0273888 1.8734457 1.8484615 1.8361278 1.8747428 1.7062500 1.8576605 1.8686267 1.7519118 1.7755312 1.7084516 1.8023390 1.7223713 1.6723865 1.8921050 1.8388636 1.6897079 1.8080502 1.5318352 2.2970267 2.2769217 1.9889503 2.0730460 2.0706680 2.0363536 2.0076079 1.8824975 1.8424707 1.8545544 2.0127850 2.0186481 2.2189683 1.9104695 1.9741569 1.9896469 1.9281065 1.7981765 2.1740956 1.9281064 1.9916553 2.0370253 2.2081275 2.1001717 2.1198783 1.6082750 2.1668868 2.0710661 1.6708759 2.2055395 2.3264481 2.4070668 1.8185635 1.8905500 1.6939825 1.7091938 1.5564342 1.8346535 1.8352953 1.6710583 1.7568508 1.8746422 1.8314863 1.8263362 1.6223489 1.8558512 1.6370991 1.8398191 1.9257457 2.0941616 2.2802507 1.9415602 1.8013896 1.7504108 2.0695835 2.0930597 2.0632078 1.9505586 2.0954810 2.1681333 2.0347654 1.8788539 1.9836620 1.8889351 1.7471163 1.9705224 2.0239616 2.0104816 2.0772543 1.7656939 1.9853481 1.9627211 2.0432444 1.9240056 1.9967042 2.0123551 2.0138828 1.9793294 1.8631823 1.9905185 1.9403839 1.9218695 1.9528963 1.9412456 1.7181114 1.8753631 1.8129831 1.6825235 1.6080452 1.7164181 1.7717274 1.8402872 1.8384320 2.0000491 1.8912319 1.8763793 1.7240668 1.9353592 1.8994364 1.7737868 1.8456395 1.8732588 1.7779734 1.7619546 1.9129851 1.9056358 2.1415345 1.7895830 2.1134798 1.7766058 1.8423942 1.8807669 1.8096759 1.8472339 1.8814963 1.9350430 1.9004998 2.0649781 2.1549916 2.1573658 1.8957362 1.9427695 1.8990917 2.0364866 1.9931007 1.8505304 1.8376054 1.9560077 1.9165824 2.0215320 1.9203023 2.1807398 2.1831315 2.2324627 2.1361794 2.0416298 1.8385150 2.4449710 2.3178481 2.5282898 2.2896504 2.4248488 2.5010908 2.4365122 2.1815429 2.1350499 2.1251956 2.2759303 2.2179959 2.1131103 2.1793450 1.8611133 2.0280009 2.0538788 2.1634755 2.4380342 2.4741504 2.6232586 2.6234965 2.3605160 2.3858410 2.4645030 2.4434479 2.6982350 2.3445109 2.5212486 2.5208773 2.3958134 2.2301087 2.3897481 2.4767285 2.3686091 2.3896543 2.5553865 2.4427001 2.2996414 2.3799263 2.2700939 2.1574801 2.2099226 2.2665306 2.3219926 2.2613965 2.3401302 2.3167157 2.3466154 2.2391610 3.0308472 2.1511145 2.1642522 2.1642508 1.8273323 1.7020003 2.2789416 2.2249339 2.1556905 2.1161554 2.1699898 1.8943122 1.9414045 1.9023273 2.0236894 2.1087394 1.9552944 2.6107758 2.5211346 1.6016312 1.8240609 2.0847808 2.0272337 1.8008082 2.0560073 1.9871182 1.9408809 1.7832874 2.0039090 2.2103036 2.1062212 2.1289145 1.8539811 1.7575637 1.9250699 1.9588450 1.9635285 2.0774758 1.9320175 1.8658938 2.0671289 1.5611099 2.3820601 1.8508640 1.7619732 1.9726985 1.9300302 1.9720199 1.7688761 2.0818955 2.1325925 1.9999425 2.2272669 1.8466009 2.0275336 1.9792388 2.0727555 2.2926101 2.5934380 2.3713445 2.3099210 2.0450199 1.9850073 2.2435772 2.1051739 2.0967056 2.2589934 2.4243948 1.7985930 2.2597334 2.1699061 2.2351310 2.3622586 2.0366112 1.9185774 2.1551368 1.8745897 2.1948504 2.0310082 2.3178928 2.0287497 1.9796341 2.2434641 2.5705236 2.0986769 2.0175673 0.6386168 0.7220406 0.6926207 0.4866251 0.5553708 0.5366443 0.6936236 0.0000000 0.6398250 0.6784793 0.8438190 0.8134816 0.8322446 0.8763335 0.9643272 1.3129849 2.4008836 2.2313337 2.4502544 2.2455928 2.2829297 2.2332577 2.6230034 2.4802179 2.7175261 2.6792784 2.5982935 2.6437372 2.8209095 2.8510983 2.8502377 2.7205420 2.7604238 2.7966630 2.7632282 2.8177591 2.5003974 2.4603044 2.5778374 2.4516611 2.6375306 2.6702595 2.5690315 2.3563106 2.4468554 2.4406969 2.4080084 2.2855985 2.2723744 2.3070011 2.1906097 2.2859420 2.5891996 2.4411133 2.5693277 2.6090026 2.3086959 2.4689585 2.6059022 2.5183570 2.3106514 2.6268809 2.4897964 2.8041719 2.6668646 2.7172464 2.8416107 2.5635393 2.5900241 2.6373342 2.5293190 2.3087326 2.6657061 2.6040637 2.3816731 2.0338749 2.5625602 2.1764750 2.4023132 2.3287206 2.4105743 2.4596414 2.4812865 2.3284909 2.6677844 2.5426250 2.4186261 2.4993499 2.4295693 2.6901782 2.5939224 2.5556171 2.4258409 2.5779441 2.3415780 2.3171470 2.2931018 2.3303781 2.4035503 2.3773827 2.3909158 2.3770356 2.3833540 2.2925348 2.4189947 2.4344880 2.1045563 2.3435367 2.5486361 2.7606283 2.4805038 2.5601382 2.2250888 2.2354587 2.1552269 2.6149775 2.6841951 2.7309933 2.3748230 2.5071240 2.5298331 2.6830572 2.8199510 2.9730330 2.7600876 2.6061309 2.4423574 2.2852069 2.3386096 2.8311763 2.9438954 2.7862125 2.8097712 2.7138661 2.9562893 2.9206026 3.0410238 2.9175083 3.1400529 2.9562621 2.8645952 2.9529828 2.6078162 2.6862010 2.6794021 3.0242405 3.1305586 2.6842471 2.7943430 2.8467420 2.9479964 2.3433079 2.7886579 2.9532656 2.8263598 2.8992885 2.9478964 2.9220264 2.7882403 2.7265072 2.6354613 2.6648572 2.5213544 2.8825527 2.8717582 2.7140648 2.7434311 2.7896381 2.7001459 2.7915308 2.8067614 2.7742583 2.6049819 2.6495574 2.8109103 2.5306277 2.6373379 2.7370424 2.6463210 2.7883595 2.6904815 2.9039055 2.8113079 3.1425423 2.9277302 2.9753313 2.7900656 3.1445041 3.0256446 2.8629551 3.1511421 2.9767745 2.9764470 3.0189297 3.0383669 3.2359400 2.7016655 2.6239488 2.8018924 2.8931544 2.8657477 2.6745714 2.8459336 2.9890950 3.3097318 2.9115771 2.9653981 2.8578075 2.8273967 3.2404847 3.3497892 3.2832236 3.3687747 3.0148987 3.1224436 2.9098972 3.0401913 3.1748558 3.0224709 3.0220272 2.8992460 3.0139997 2.9506769 2.9173266 2.8055161 3.0426752 2.7065376 2.7106981 2.7163785 2.7258653 2.5831938 2.8826691 3.0017310 2.8338968 2.7847172 2.7438687 2.7876548 2.9846797 2.5313058 2.8592905 2.8045153 2.8161209 2.9300681 2.8103821 2.5612944 2.9178991 3.0613300 3.0592690 2.8495218 3.0208826 3.0779744 2.7544863 2.8014681 2.9026907 2.6963862 2.6180696 2.7885929 2.6822944 2.6757705 2.6022217 2.9177179 2.8475186 2.6614698 2.7787244 2.7362256 2.6843582 2.8479445 2.7369949 2.6183562 2.7164845 2.7189807 2.6739917 2.7826474 2.7492628 2.7593063 2.7150640 2.6570776 2.7265035 2.5940341 2.6261731 2.6710778 2.7113311 2.6402427 2.6997040 2.1555545 2.2522796 2.6966462 2.7016680 2.7842493 2.6768550 2.4079158 2.5599384 2.8090195 2.5174476 2.7044407 2.4490987 2.4885163 2.8256304 2.7294800 2.6545664 2.4788998 2.5783025 2.7471439 2.6437783 2.7044515 2.5691252 2.7778577 2.5690806 2.6677309 2.6871456 2.6605325 2.7185721 2.5730430 2.7645366 2.4538028 2.5943831 2.6172301 2.7746699 2.8293586 2.9059409 2.8979487 2.7348466 2.9191201 2.8950972 2.8317495 2.6350615 2.6264111 2.6522185 2.9320432 2.6488217 2.7733911 2.3535041 2.6370684 2.8443743 2.6522758 2.7534131 2.7626018 2.7081021 2.7410223 2.7178734 2.6252541 2.7948824 2.7787273 2.9668282 2.7697610 2.9083646 2.6449435 2.7581280 2.6002172 2.7389322 2.8917181 2.8600071 2.7089466 2.4224475 2.5314054 2.4728377 2.6305688 2.8749260 2.8764395 2.8204369 2.9696917 3.0099918 2.7610729 2.5880528 2.6677940 2.6446273 2.5277405 2.6005852 2.6379887 2.6052897 2.7145632 2.7864846 2.3495038 2.6666977 2.7023977 2.5773950 2.6647358 2.8652608 2.9899679 2.8988436 2.9186562 2.6931396 2.9462577 2.8836003 2.9045837 2.8104362 2.7918993 3.1181432 2.8399971 2.6575223 2.8791730 2.6636870 2.4510304 2.7245659 2.7424213 2.5896055 2.8156098 2.8201193 2.5652199 2.5959829 2.7415659 2.7556192 2.6155524 2.9264018 2.6811038 2.7584329 2.6795073 3.1370671 2.5291605 2.7882498 2.5859276 2.6348362 2.4919251 2.5619832 2.5472012 2.6690048 2.7528588 2.6984394 2.6340998 2.6430903 2.5661055 2.7510094 2.5418428 2.5341007 2.3771760 2.6643248 2.5391903 2.5034135 2.5292889 2.6728563 2.6432508 2.5440233 2.5151170 2.2418207 2.6562508 2.6675847 2.7253380 2.5547344 2.5617526 2.5646999 2.7863422 2.6565145 2.8831344 2.3650829 2.7473585 2.6380737 2.5428049 2.7592335 2.4207166 2.7355274 2.4939438 2.4897908 2.8541145 2.7687780 2.6886224 2.9575028 2.7955128 2.9037057 2.7663475 2.8852247 2.6673001 2.6446623 2.6317349 2.8038076 3.0041108 3.0109601 2.7823924 2.7680615 2.9564831 3.0462332 2.8737147 3.0026973 2.5212441 3.0972696 2.8913929 2.9464892 2.8848644 2.7962961 1.8989455 2.5139168 2.6174805 2.9979594 2.8837107 2.5671964 2.5838005 2.6280976 2.8713648 2.8564406 2.9794451 2.9260274 2.9128167 3.6095377 3.0637319 2.7939612 2.8031281 2.5196081 2.7187139 2.8320104 2.6983389 2.8496520 2.9032095 2.6399320 2.8503016 3.2135238 2.9347085 3.3168686 2.8172808 2.9139004 2.6581299 2.7077747 2.5710698 2.5092538 2.8309035 2.6635638 2.6088700 2.7639050 2.9292848 2.7051432 2.6798335 2.4786361 2.7590633 2.5839205 2.8588059 2.7027114 2.9129700 3.0196579 2.7552226 2.9600029 2.7337917 2.4420454 2.4547605 2.6191644 2.5139809 2.6081814 2.8015401 2.6070208 2.7851306 2.1115225 2.3879655 2.8015308 2.5925472 2.7064057 2.5637898 2.4942074 2.7510380 2.7580830 2.3042187 2.3640155 2.3837711 2.2275315 2.5030692 2.2497437 2.4997065 2.4446499 2.6238538 2.3789706 2.4744767 2.3372906 2.5813139 2.6279471 2.3510457 2.4041356 2.6208957 2.5301761 2.5884299 2.4616602 3.0064815 2.9273195 2.8785725 2.8939215 2.8351178 2.6582813 2.7923887 2.6883793 2.3483775 2.6464796 2.4947486 2.5663234 2.6910737 2.5790864 2.5640638 2.5839754 2.6817204 2.4475989 2.4824630 2.4618131 2.6898557 2.4788944 2.6940822 2.4182285 2.7851817 2.7879319 2.7968434 2.6614404 2.6501471 2.5518420 2.6576887 2.8539221 2.6183687 2.5288184 2.6924887 2.6797871 3.0393205 2.7960458 2.4938532 2.4812030 2.5740793 2.6238169 2.5718985 2.4964746 2.5996800 2.6668202 2.5348702 2.4331965 2.8011197 2.8469534 2.6438765 2.6953465 2.8207418 2.7882765 2.8169833 2.6437778 2.4340949 2.5384651 2.7442262 2.6071964 2.7701845 2.6907823 2.9327575 2.7515107 2.6671957 2.7017661 2.8251017 3.1005262 2.7037842 2.6202189 2.6199399 2.5812892 2.4999004 2.8240622 2.8153818 2.9231192 3.0524943 2.8310567 2.7085591 2.5159855 2.6970511 2.7379307 2.8619924 2.8521680 2.8161494 3.2307478 2.7978551 3.2805837 2.9240303 2.8691403 2.9664544 2.7581682 2.4803208 2.4667689 2.6763229 2.7989371 2.6344901 2.7008138 2.8102157 2.8225698 2.8874298 2.8336425 2.9590311 3.0597683 2.8171192 2.8815162 2.9564029 2.9652540 2.5751460 3.1752314 3.0781176 3.1108039 3.0375571 3.2578170 3.0349643 2.6487852 2.8017295 2.5175452 2.6390626 2.7392816 2.7268745 2.7109291 2.7702789 2.9097939 2.6096241 2.7255361 2.8066475 2.7516455 2.7456691 2.9856813 2.9362054 2.5405602 2.4828488 2.5470200 2.6752509 3.0282263 2.4911234 2.8435778 2.4416792 3.0345329 3.0791040 2.5482212 2.8923411 2.8336561 2.5152360 3.0680465 2.8712389 2.5900996 2.7593629 3.0100286 2.7561794 2.5424827 2.7399625 2.7135736 2.5047569 2.7338924 2.7154791 3.0496589 2.3473528 2.5810908 3.1011322 2.8184976 2.5810825 3.0874231 2.8790858 3.1441958 3.0972895 3.2282820 3.2877160 3.1572830 3.1541045 3.2080890 3.1625853 3.2055800 3.0490246 3.1800102 3.1713625 3.0049128 3.0286673 3.0628027 3.0221505 3.3030314 3.2186527 3.1230916 3.1496443 3.1398940 3.1337051 3.1853840 3.1259165 2.9026626 3.0244324 3.4056607 3.0766992 3.2942895 3.0871488 3.0433211 3.3486050 2.9917363 2.7102492 2.6753022 3.0738043 3.0664649 3.1549289 2.9422590 2.4888868 2.7905722 2.1759080 2.4939684 3.0309288 2.6509328 2.5283718 2.8654661 2.6239742 2.6354530 2.7195169 2.6108184 2.8774170 2.9082524 2.7895842 2.6505187 2.5716492 2.6167463 2.7918557 2.7508383 2.5984215 2.5554359 2.7132202 2.8946856 2.6512113 2.8281255 2.9554928 2.8728018 2.7937298 2.4728559 2.9382532 2.7983016 2.6133163 2.7899469 2.6417857 3.1185920 3.0065424 3.1571597 3.1403056 2.7219676 2.7550588 2.7515287 2.6181871 2.7152509 3.0206605 3.0825889 3.4214052 3.5286228 3.1222334 3.0985305 3.1171669 3.0347773 2.5050753 2.8414790 2.4512577 2.2590808 2.5081254 2.3075038 2.9303207 2.9010717 2.7648768 2.8757259 2.5953466 2.4092871 2.6180142 2.8642489 2.8315317 2.9186171 2.7698552 2.7971025 2.6620608 2.7488767 2.4493193 2.9960873 2.7048929 2.8568575 2.6145352 2.7472769 2.6870639 2.6266934 2.4998023 2.6892904 2.5620016 2.5704284 2.5048792 2.3467864 2.3741123 2.4166474 2.5232208 2.5888957 2.5356801 2.3558758 2.4039580 2.3253358 2.1762577 2.4470540 2.3673034 2.5292218 1.8728604 2.4004377 2.5547795 2.1965304 2.4032176 2.1506916 2.4526775 2.3716486 2.6217363 2.5616508 2.5560032 2.3651747 2.4090658 2.5085829 2.5550098 2.6380179 2.7478707 2.5223623 2.3682665 2.5207114 2.6025968 2.2768087 2.5804196 2.1646315 2.5866626 2.5104632 2.8292063 2.7048200 2.9463968 2.6891295 2.6579709 2.3004509 2.6632643 2.6340317 2.2830083 2.5458143 2.4277305 2.3795686 2.6419092 2.5374523 2.0906307 2.6465047 2.8217219 2.4153278 2.3094001 2.3158417 2.7777614 2.1923289 2.5523613 2.5900201 2.5530511 2.6295494 2.5441720 2.6463012 2.6661578 2.2579589 2.4771142 2.2467381 2.0443179 2.4098281 2.4858185 2.8844550 2.2317262 2.5719649 2.3451916 2.4001007 2.4088562 2.3497017 2.4036283 2.3059831 2.2835235 2.3671111 2.3585269 2.4189532 2.5033969 2.3864925 2.0409593 2.2126670 2.2663891 2.1687130 2.3101004 2.4980255 2.3059420 2.1533331 2.2710830 2.6309525 2.3677796 2.2253585 2.4195486 2.4570826 2.3935934 2.4082307 2.6108241 2.3283465 2.7103785 2.2852145 2.8250481 2.5235048 2.4969781 2.3561594 2.6908679 2.6233780 2.5349478 2.6170221 2.5974398 2.4766376 2.6279724 2.5150322 2.6396503 2.9087452 2.9829830 2.8583346 2.9295904 2.9057597 2.7432498 2.9160477 2.8295171 3.0610458 2.9303312 3.0091934 3.0048661 2.8111837 2.9909216 2.8868772 2.9028299 2.8655299 2.9586215 2.9478315 3.0258274 2.9273622 2.9674006 2.7204217 2.6323496 2.4179789 2.2782302 2.6568057 2.6547994 2.7917380 2.1277834 2.5399680 2.5549238 2.0704755 2.4005725 2.4072724 2.5341254 2.3746630 2.5519426 2.4773376 2.3308868 2.4744808 2.5546084 2.6332586 2.6591719 2.5665973 2.4854617 2.5335597 2.3453119 2.3196723 2.4155803 2.4907409 2.3354833 2.2349883 2.4411563 2.3447373 2.6323507 2.6741625 2.5559353 2.8092296 2.5914704 2.6054803 2.7561159 2.5550297 2.4356223 2.0103546 2.4521585 2.2863062 2.6209803 2.6969326 2.3915017 2.4462252 2.3923139 2.4355868 2.3278693 2.3901162 2.3561167 2.3019067 2.3902209 2.0117098 2.5523642 2.0932858 2.6154514 2.3432455 2.4112332 2.5309419 2.3352282 2.2394462 2.0152927 2.4335015 2.0402412 2.1513255 2.5370434 2.3106446 2.3653253 2.2704710 2.4019198 2.4776369 2.3911012 2.2969507 2.2496613 2.4644986 2.2030804 2.1759716 2.0071509 2.3181953 2.4154055 2.4533358 2.5174702 2.1542932 2.3090353 2.4006046 2.1956484 2.5366434 2.4161875 2.4587644 2.5602479 2.2334787 2.1887009 2.2797217 2.2786820 2.3591338 2.3188911 1.9496006 2.2845986 2.3348936 2.1919650 2.6065599 2.3298643 2.3913103 2.5556156 2.0414235 2.5370222 2.4657804 2.1579613 2.4510777 1.9234265 2.3606003 2.1847938 2.3477584 2.1154719 1.6241552 2.1944934 2.5025845 2.3293471 2.6407406 2.5013733 2.2810633 2.3196599 2.3296602 2.3461618 2.6106243 2.6568724 1.9877123 2.4643567 2.3782663 2.5212712 2.5709618 2.5548275 2.5467658 2.7779016 2.6526448 2.1775270 2.5099862 2.4860656 2.5881051 2.5729905 2.6762837 2.0687281 2.2779391 2.4887367 2.7817024 2.6955524 2.2141451 2.6705077 2.7930812 2.7296009 2.6049414 2.4169437 2.3889507 2.2438864 2.7985986 2.7072894 2.6569363 2.4550479 2.5336839 2.5524718 2.9572606 2.8552611 2.8539124 2.8404486 2.7400044 2.1519176 2.4948001 2.4847538 2.8077619 1.9572886 2.6984017 2.5078135 2.4980985 2.6145059 2.5610292 2.1319228 2.3918393 2.8593030 2.5451338 2.7092627 2.5531278 2.9288146 2.4563769 2.7740306 2.3792525 2.3674581 2.4790701 2.8876771 2.6375712 2.4740052 3.0592594 2.9029582 2.8520615 2.4083639 2.6115207 2.6662912 2.1519504 2.8085434 2.5273479 2.5472094 2.3734134 2.6013496 2.7971030 2.8373862 2.6599575 2.6711376 2.8010980 2.8666817 2.5930210 2.8689637 3.0331130 2.7906121 3.0392855 2.8860652 2.7829581 3.1858128 3.1413021 2.9772643 2.1747884 2.7287258 2.3298907 2.3877320 2.0685796 2.5286212 2.5220492 2.5518226 2.5584721 2.5575048 2.5351110 2.7449397 2.7021433 2.7535650 2.5979191 2.7581737 2.6253387 2.6783632 2.5912156 2.7216957 2.7829929 3.0601727 2.6719513 2.5507033 2.5389560 2.7402446 2.7623046 2.8241444 2.9697679 2.8493828 2.7979298 2.8414768 2.4149396 2.7608473 2.8083067 2.6404054 3.0304664 2.7086133 2.7576929 2.7719948 2.8265254 2.6037120 2.5180399 2.8950403 2.7254113 2.7609976 2.5904820 2.4059323 2.5645320 2.2792333 2.5100187 2.4448638 2.6441311 2.4300407 2.4905928 2.3973407 2.6515167 2.4505551 2.1505944 2.5255337 1.9973733 2.4680889 2.4006853 2.3694481 2.4044648 2.5631980 2.5321461 2.6034768 2.6225163 2.5855714 2.2657243 2.1447046 2.5839566 2.5181149 2.6885128 2.5175089 2.1865968 2.1836848 2.4114851 2.1352717 2.2030096 2.2197467 2.1809180 1.9086985 2.1699578 2.1487188 2.3491934 2.0916890 2.0168186 2.0081045 1.9417497 2.1103110 2.1520068 1.9702032 2.1999775 2.0687345 2.1983520 2.3823727 2.4817194 2.2510774 2.4156065 2.6529148 2.7896157 2.5734247 2.6070450 2.1615570 2.9834173 3.1175965 2.6623301 3.0126141 2.9500257 3.0329796 2.8677616 2.9919008 2.9996315 2.9966639 2.8851342 2.9410375 2.9557007 2.8756101 3.1644060 3.3750302 2.7355606 2.5449105 2.5338732 2.4820187 2.6044791 2.5024095 2.6083156 2.6456347 2.6663606 2.8262780 2.5760572 2.4467122 2.7591375 2.7512313 2.3755617 2.5227807 2.6001594 2.5529441 2.5858059 2.7226984 2.7349139 3.1818761 3.1754134 3.1699649 3.3964185 3.3262890 3.3474116 2.6275027 3.2569828 3.2948930 2.8992554 3.0167747 3.1817150 3.0904977 3.1563820 3.1109639 3.0263178 3.2169968 2.8731456 3.1290368 3.0769629 3.2433545 3.1310392 3.0546279 2.7162450 3.1032478 3.1525138 2.7652857 3.1699746 2.7169234 3.1858270 3.1329745 2.8841115 2.5209886 3.1948196 3.1974295 2.8263364 2.9288627 3.0644031 3.0001129 3.0811327 2.5347213 2.3215982 2.4591424 2.8141777 2.9666846 2.7956341 2.6822979 2.6808272 2.7440994 2.1922366 2.2537169 2.5482944 2.9694786 2.5398320 2.3388559 2.5220758 2.9418865 2.7550434 2.7667412 2.9250375 3.3481500 3.0483765 2.8460553 3.0134206 2.7875214 2.7351107 3.1099972 2.9913564 3.1190729 2.6045704 3.2707549 3.0977139 3.1918973 2.8346505 2.6843767 3.1793947 2.8638101 2.4302454 2.8181636 2.8283094 2.8249636 3.0540743 2.8434962 2.8521989 3.2744970 3.2076036 3.2807639 3.3986824 3.3356786 3.2350844 3.3349579 3.3194833 2.8211411 2.9597353 3.1670245 3.0819271 2.7372189 3.3890039 3.2578901 2.4180200 2.9660423 3.1631952 3.2759913 2.9759358 3.0489756 2.9628746 3.0615139 3.1661425 3.1107265 2.8901052 2.6903083 2.9505062 3.1551551 3.0508325 2.8944926 2.9947930 3.0431444 3.1518891 2.7731658 3.0558131 2.8838638 3.0686476 2.7258903 3.0082226 2.8839029 2.9170661 2.9828082 3.1054297 3.2010274 3.1082079 3.7037543 3.0543185 3.2822877 3.1521831 2.7812544 3.2704263 2.8672502 2.7328583 2.0514552 2.6076610 2.3451248 2.4142081 2.8017682 2.5943504 2.6523997 2.4833766 2.5269197 2.2609339 2.1083889 2.2209592 1.9595304 2.3711789 2.4085581 2.3798808 2.3431797 2.5548295 2.7798740 2.4312022 2.2419976 2.4450452 2.4109666 2.4428792 1.9911229 2.2146154 2.0784967 2.0537028 2.2415072 2.2880399 2.3447034 2.2860886 2.5480434 3.1602591 2.8268771 2.1899095 2.5109681 2.6273041 2.4587256 2.5621834 2.1286400 2.1016670 2.2259317 2.2272605 2.3034177 3.0119478 3.1074304 2.7487171 2.7077840 2.9384321 2.9143858 3.1656474 2.7512955 2.4359059 3.0299154 2.8583546 2.9653859 3.0688057 3.5234472 3.2401885 3.4115431 3.4650978 3.4415301 3.0691080 3.3681095 3.0925004 3.4494361 3.2346162 3.5174628 3.5137937 3.4331179 3.4499530 3.2476397 3.1802643 3.1923257 3.3531224 3.3359594 3.2287486 3.0475784 3.2303886 3.1899359 3.1640811 3.1939836 3.3117918 3.2647055 3.3192286 3.4601609 3.3563745 3.3629848 3.0054712 3.3527553 3.2910155 3.4704923 3.4272695 3.3037494 3.5505024 3.5251768 3.5910792 3.4742691 3.4432467 3.6079557 3.4682050 3.3346954 3.3398597 3.2706741 3.4306952 3.3494272 3.3458152 3.4286991 3.4306394 3.3385961 3.2421215 3.3698108 3.5469669 3.6259100 3.1046228 3.4195399 3.3059086 3.5165385 3.4210216 2.7235838 2.7734922 2.5503166 2.7839723 2.8975903 2.6460711 2.8066886 2.6752061 2.6941397 2.6157748 2.5634613 2.9491810 2.3829680 2.7941784 2.3200912 2.7257090 3.1973039 3.1221572 2.9212614 2.8331895 3.0376377 3.0452736 2.9755765 2.8638296 2.8702221 3.0106043 2.9062085 2.9890144 2.9094974 3.1032310 3.3116346 2.8953201 2.6902381 2.8181829 2.7528777 3.1031329 2.4760832 3.0400166 2.8802788 2.8420577 2.8259673 3.4462292 2.7468120 3.4505578 2.3124283 2.6764556 2.8001184 2.6296988 2.6260888 2.4917852 2.9298384 2.9865170 2.9032131 2.6005093 2.6005799 2.6364488 2.5404299 2.3959712 2.5722032 2.5979942 2.5541503 2.7648931 2.9572767 2.1882360 2.5289081 2.6424936 2.5835988 2.2306394 2.6798169 2.4387241 2.1975549 2.3116829 2.4577792 2.7311623 2.6610801 2.6924116 2.6609813 2.6355784 2.6193589 2.6091618 2.3076534 2.4629044 2.3261989 2.2725989 2.2980094 2.3742595 2.3963639 2.4037766 2.6551092 2.2971518 2.4639965 2.3748450 2.3846983 2.3608849 2.3656376 2.2370460 2.5345319 2.4563799 2.2435180 2.2922116 2.3166156 2.3946618 2.4694083 2.4697713 2.3079895 2.2729854 2.3727438 2.3271465 2.4528308 2.4507405 2.0973766 2.1105384 2.4732881 2.3192545 2.1650565 2.3453202 2.4115837 2.3390497 2.3547904 2.2116882 2.4313799 2.0358107 2.1050724 2.2226728 2.2375762 2.4862320 2.3773666 2.3307300 2.2852960 2.5109822 2.6021046 2.8590500 2.4888607 2.4784883 2.8323673 2.4251984 2.4181167 2.5077936 2.3462333 2.4207843 2.4043809 2.5793929 2.2474546 2.2454258 2.6621752 2.6003802 2.3647979 2.5593635 2.3588003 2.4026459 2.2844121 2.4066083 2.3299676 2.4942855 2.5459218 2.4743798 2.5873083 2.6013029 2.7289863 2.5039946 2.8468832 2.6007544 2.3515237 2.2606832 2.4280432 2.2677224 2.8012077 3.0067150 3.1284723 2.8786041 2.7538991 3.1999656 2.8131472 2.9892405 2.9959266 2.8212258 2.8837744 2.8460407 3.0098437 2.9977429 2.8271056 2.7382989 2.6051116 2.6486344 2.6839124 2.7833119 2.7556987 2.5610588 2.7431344 2.6100489 2.4046670 2.7023583 2.8987510 2.9657516 2.8798149 2.7654180 2.7842931 2.9317233 2.8881676 2.7508580 2.6764251 2.8452286 2.9464114 2.8478853 2.8318018 2.4856250 2.7074931 2.7366812 3.0343375 2.8661153 3.0175471 2.8438241 3.0311199 2.4379358 2.8089495 2.5233452 2.7643674 2.9137273 2.7603775 3.6561713 3.5451920 3.2568451 2.9928735 2.5912107 2.7475154 2.5793588 2.4494515 2.7915702 2.7559205 3.1115550 2.2159905 3.1738166 2.7154238 2.8954599 
assembly_BlackSea2|NODE_26257_length_13102_cov_5.372729_11|protein       1.9590368 1.9332607 2.2041008 2.2518170 1.9613537 2.0499932 1.8742096 1.9725727 2.0161036 1.9847805 2.0060233 1.8615032 2.2034197 1.9446473 1.9499278 1.8893382 2.1657632 2.1384427 2.1253830 2.0014490 2.0550016 1.8949314 1.9973235 2.1853517 2.2283366 2.5352505 1.8585273 2.0472119 2.2461081 2.1421323 2.1030274 2.0043089 1.9696416 2.4594447 1.9737453 2.0363110 2.6543423 1.9048247 2.4040704 2.2932134 2.5069112 2.1133753 1.6086258 1.6464709 1.5104079 1.5552091 2.0263088 1.5963175 1.7536253 1.6930617 1.8301720 1.9686951 2.0029176 1.7637033 1.8804445 1.8007092 1.8256255 1.7220095 1.8438032 1.6480245 2.1134469 2.0201462 2.1356167 2.0404889 2.1437018 2.0109909 2.0359218 2.1173148 2.0164824 1.9826992 2.0725292 1.6681591 1.8115924 1.9824525 1.5341238 1.9773664 1.8410492 1.8368097 1.7409972 1.8502264 1.8915023 1.8202496 1.5517148 1.6732225 1.5525395 1.7733363 1.6872714 1.8410268 1.5043594 1.7315299 1.7507620 1.8942965 1.7163174 1.5572155 1.7164872 1.5541303 1.6424351 1.6882402 1.5642706 1.8090258 1.7528379 1.8842871 1.8124408 1.7857371 1.6901110 2.0030250 1.7780111 1.7656510 1.7838609 1.8773811 1.6539288 1.6680694 1.8626871 1.6737014 2.0109427 1.6106323 1.9483752 2.0110162 1.8067480 1.8967838 1.8932313 1.8777492 1.6738066 1.9575712 1.9396883 1.9657220 2.0598842 1.9505551 1.7550435 2.0447767 1.8800623 1.9476330 2.0340139 2.0742028 2.1431091 2.0301662 1.8843432 1.9045844 1.8458748 1.8842933 1.8890924 2.0051362 2.1566405 1.9248849 1.7153718 2.0436001 1.8083687 2.0227556 1.7711967 1.7567820 2.0023780 1.6588715 1.8976226 1.7184951 1.8887878 1.6977317 1.9336494 1.9517833 1.9143536 1.9822601 1.8285183 1.9871574 1.8625254 1.9402146 1.6682907 1.7672909 1.8429670 1.8021351 2.0002979 1.9787293 2.0988211 1.8717233 1.6637940 1.9450545 1.9154413 1.9433206 2.0779691 2.0177736 1.8261157 1.7975614 2.2961506 2.1092124 2.0098997 1.5533561 1.6308055 1.8584688 2.1111333 1.9747398 1.6539295 2.1470196 2.6407785 2.5659746 2.5425873 2.8306532 2.7487783 2.6389144 2.6201014 2.7281862 2.6026447 2.6511251 2.5687535 2.5761025 2.4881410 2.5565119 2.4261706 2.5582404 2.5658895 2.5462660 2.1494125 2.2881219 2.3730154 2.3364598 2.2512941 2.2187129 2.2882194 2.2885534 2.2761991 2.0895350 2.3462854 2.4424837 2.5344113 2.4956007 2.4052430 2.3262159 2.3516343 2.4330309 2.1340102 2.0826628 1.7778621 1.7841245 1.7868022 1.9752875 1.9680044 1.8477381 1.9999221 2.0434431 1.9962624 1.9793299 2.1233619 2.0766929 2.0499655 1.9973074 2.1259073 2.0201279 2.0299467 1.9802653 2.0591871 2.1096331 2.0532027 2.0714949 1.9246649 2.0830078 1.8973368 2.0650262 2.0552292 2.0652436 1.9234536 2.0433375 2.0153587 2.0647140 1.9940002 2.0715341 1.8511520 2.1060504 1.7099675 2.1490458 2.0630099 2.0300875 1.9746872 2.1311669 2.1720404 1.9180777 2.2303733 2.1995421 2.0790297 2.0864859 2.2540610 1.8065248 2.0721778 1.7598753 2.0671424 1.8527795 2.0849229 2.0481690 2.1695727 2.1076778 2.2905883 2.1417795 1.9676380 2.0662387 2.1564715 2.0687822 2.1451086 2.1870995 2.1090779 2.1794237 2.1647279 2.1015884 2.2628808 1.8382531 2.0529389 2.0504662 1.7980049 2.2298718 2.3184413 2.3177686 2.2171734 2.2232495 2.3681510 2.4130635 2.4645353 2.3957032 2.1357180 2.2182585 2.4402550 2.3553472 2.7155741 2.1705305 2.0107641 2.2349856 2.0651151 2.1214311 1.6923176 2.5003196 2.1173961 2.0486580 2.2128155 1.9005135 2.2915274 2.1612146 2.0787586 1.7792175 1.8856232 2.2818600 2.1904304 2.4220433 2.0320831 1.9426090 1.8945212 2.0164852 2.0750007 1.8933858 2.1394410 1.8151965 2.3633125 2.2422178 2.2694259 2.2810462 2.2790957 2.0996690 1.8345563 2.3232815 1.8784467 1.9711036 2.0369945 2.0221220 1.5388177 2.0062390 2.3588030 1.9916314 2.2109078 2.2587698 2.0207272 2.0539971 1.9906794 1.8698693 1.9940586 1.9607882 1.8750061 1.9761926 1.9883721 1.9058674 1.9983655 1.9997565 1.9937607 2.1178426 1.8367440 1.7425221 1.9642221 2.3673889 2.1414728 1.9093647 2.1529566 2.2148870 2.2712520 2.0570211 2.0266832 2.2023531 2.2059646 1.8560560 1.9273337 1.8870535 1.6735427 1.8916784 1.8176653 1.7554315 1.9424232 1.9315351 1.7868997 1.7031124 1.8344472 1.8313722 1.7330348 1.8719860 1.9733218 1.5854852 1.7245295 1.9253551 1.8796880 1.8780939 1.9166630 1.9435505 1.8623768 1.9035056 1.8824623 1.8621119 1.9081634 1.9029810 1.8790995 1.8151401 1.9171966 1.8415794 1.8398789 1.8886763 2.0117326 1.9292893 1.7774336 1.8804326 1.9596686 1.7197291 1.8111262 1.8204428 1.7179456 1.6744391 1.8378171 1.8616045 1.8279337 1.8649539 1.7358169 1.6686606 1.6775514 1.6486445 1.6599253 1.6561742 1.6260498 1.8070598 1.7212663 1.6331426 1.6974189 1.7615135 1.8051308 1.6169462 1.8159135 1.5409879 1.5054304 1.7552625 1.7216915 1.8364511 1.7757010 1.7576013 1.4022798 1.6341889 1.5385324 1.6918722 1.5244270 1.8406251 1.7004027 1.5956801 1.6036003 1.8961678 1.7737419 1.8195553 1.7235942 1.7667927 1.7882843 1.7172814 1.6339485 1.5395297 1.4382249 1.4931539 1.3387890 1.6278635 1.7219305 1.6447769 1.7384651 1.9289596 1.7494199 1.4770843 1.6738749 1.5846777 1.5915103 1.7452848 1.8003691 1.8726352 1.7745951 1.6436597 1.6661528 1.7307628 1.7081951 1.7115988 1.4664607 1.5127825 1.5893682 1.7418450 1.7573614 1.8933433 1.9175685 1.9051264 1.8747288 1.8517835 1.9461294 1.9620845 1.8737434 1.7810614 1.8156680 1.7201971 1.9294042 1.6151583 1.9052116 1.7713873 1.7578250 1.7249529 1.8449701 1.6896781 1.6275265 1.7934781 1.7141423 1.5781343 1.5323436 1.6026522 1.5065815 1.5774448 1.7071715 1.7269701 1.7203449 1.9168208 1.6452209 2.0724134 2.1367949 1.9544197 2.0912958 2.0281863 1.8568984 1.9351978 1.8711262 1.8289151 1.8795517 2.1818426 2.1798443 2.1284993 1.9736070 1.7904083 1.8792145 1.8313954 1.7094486 2.0126018 1.8273136 2.0254709 1.9205260 2.0787627 2.0258741 1.9297409 1.5541728 1.9382365 1.9945505 1.5281040 1.9145648 2.1235903 2.3944244 1.7089276 1.8938556 1.6344188 1.5724623 1.6294657 1.8454512 1.9051155 1.7550400 1.6157013 1.8884520 1.8200823 1.7880279 1.6269647 1.7725782 1.3914232 1.9570941 1.8995331 1.9865818 2.1547821 2.0572000 1.9868314 1.9838742 2.0655644 2.0901911 2.1063667 1.9436124 2.1815861 2.1400370 2.1233144 1.9046914 2.2296245 2.1153169 1.8670190 2.0823682 2.0902871 2.1178768 2.2204739 1.7821503 2.0179242 1.8503374 1.8550686 1.7403091 1.7768222 1.6692279 1.7195651 1.6837855 1.6131193 1.7741628 1.7667949 1.7576404 1.7513848 1.7309383 1.5924557 1.6620676 1.6908953 1.6869654 1.5571181 1.7198322 1.6390962 1.6683336 1.6664965 1.7891617 1.7803794 1.6795921 1.5762032 1.7949994 1.8562343 1.6078948 1.8353462 1.9013241 1.7674607 1.7795202 1.6996719 1.6931460 2.0103963 1.7500105 1.9344720 1.6398946 1.6602560 1.7455492 1.6586667 1.6443774 1.7458338 1.6577429 1.7053936 1.9495734 1.8335455 1.9513345 1.7636440 1.7937836 1.9031837 2.0923660 1.9804065 1.6989913 1.7552749 1.8619268 1.7993117 1.9101162 1.6154835 2.0705795 2.1251203 2.1282717 1.9617056 2.1092503 2.1233905 2.1645336 2.2401522 2.3383337 2.2162526 2.4695680 2.3111610 2.1493029 2.1983605 2.0022335 2.1657058 2.0728043 2.1940254 2.1012244 2.0533409 1.9571908 1.9840029 1.9530028 2.1434419 2.1948161 2.3545695 2.2703316 2.4475090 2.3362766 2.2023491 2.3338746 2.1871789 2.5953097 2.2642709 2.1898487 2.1626345 2.2541957 2.1361926 2.2493110 2.5981791 2.0120885 2.1388411 2.4264659 2.1258119 2.2376157 2.2350504 2.0306367 2.0322126 2.0820777 2.0014861 2.0088300 2.1150236 1.8815063 2.1583915 2.0446441 2.3328311 2.6351329 1.9243348 1.9713626 2.0009343 1.6716525 1.6704481 2.0989277 2.1449520 2.0944862 2.2561637 2.2778262 1.8536336 1.8488251 1.9562652 1.7850168 2.0396979 1.8560832 2.2132310 2.3070537 1.6938878 1.7061034 1.9186764 1.9266360 1.6209027 1.9520935 1.7764098 1.8542843 1.6440615 1.8169803 1.9988935 1.9573628 1.9817028 1.8429093 1.7320038 1.9175825 1.8607024 1.9464874 1.7486466 1.9539610 1.8037844 1.8509642 1.5619269 2.0842017 1.8297627 1.7769001 2.0134816 1.8047366 2.0346592 1.7684881 1.9891792 2.0330927 2.0351459 1.9466708 1.7618052 1.9496493 1.8729360 2.1256949 2.2695874 2.1709152 2.1781404 2.1487671 2.0498490 2.0200066 2.0005101 2.0784419 2.1160605 2.1735166 2.1917608 1.7914071 1.9455221 1.8275595 2.1687743 2.2633730 2.0259922 1.9489473 2.0860415 1.9523601 2.0377443 1.9333496 2.3367018 2.1436337 2.0880251 2.3228488 2.4091952 1.8972285 1.7478807 0.6834475 0.7607964 0.7693637 0.6707640 0.6608375 0.7123026 0.7014743 0.6398250 0.0000000 0.7608499 0.8022652 0.9347698 0.8555702 0.8463635 0.9640605 1.2510923 2.1555431 2.2776392 2.2230945 2.1593129 2.2371347 2.1649642 2.5398880 2.4299930 2.6531497 2.5634866 2.5216220 2.5317690 2.4641212 2.5613806 2.6607084 2.5769965 2.5754774 2.5872791 2.3965481 2.7213986 2.5781525 2.5270605 2.6122531 2.4915033 2.4824735 2.6018761 2.4891517 2.3192736 2.3355274 2.3681414 2.2259692 2.2372344 2.4876261 2.2142674 2.1233119 2.3846173 2.6087495 2.4456815 2.5893383 2.5711759 2.3364669 2.4709154 2.4317448 2.4147202 2.4153624 2.5592528 2.5491870 2.5768979 2.2483509 2.4050266 2.5469343 2.4652277 2.5077960 2.5437568 2.5189374 2.1495891 2.4530060 2.4367039 2.0939979 2.0347547 2.2848437 2.1125228 2.4039475 2.4406053 2.3467318 2.4473259 2.3981927 2.4013624 2.7545433 2.6715140 2.5139261 2.5473415 2.5847627 2.5803721 2.7193720 2.5606714 2.3577100 2.5470477 2.3487055 2.3551787 2.4198594 2.3704697 2.5068871 2.3842232 2.4060722 2.3125713 2.4008882 2.3752720 2.5370656 2.4301945 2.1680317 2.1427906 2.2760692 2.5450961 2.2845763 2.2674473 1.9911828 2.2291635 2.2040255 2.4005225 2.6579540 2.5496985 2.2983866 2.4004430 2.5117246 2.3936849 2.8793281 2.7413573 2.6709436 2.4381109 2.3284565 2.2943263 2.2046017 2.3651425 2.3582796 2.5169371 2.3875731 2.3815807 2.3809853 2.7832022 2.8828783 2.6540247 2.8287714 2.6934867 2.6229367 2.7849950 2.4060358 2.3303798 2.5257038 2.7643796 2.7022651 2.3332054 2.3891397 2.3716749 2.5611702 2.2348781 2.5201550 2.3519524 2.4630201 2.4782487 2.5594332 2.4256310 2.4527811 2.4143809 2.4424343 2.4672731 2.1470393 2.3227714 2.4102804 2.3391674 2.3364964 2.3794878 2.3171578 2.2912960 2.2936864 2.3262237 2.0836973 2.1893839 2.1482685 2.0958155 2.1279397 2.1898105 2.0530994 2.4060590 2.3537748 2.4174996 2.4775214 2.5699116 2.5978292 2.6670212 2.5721672 2.7333871 2.7555145 2.6237801 2.6218983 2.3961599 2.5317659 2.6115148 2.6453678 2.7451584 2.3294998 2.2007887 2.3458313 2.4492092 2.4257365 2.3304876 2.3294868 2.6046212 2.5994026 2.6222986 2.5345633 2.5100156 2.6494247 2.9130420 2.8889922 2.7695421 2.7530705 2.6845943 2.8098030 2.6617891 2.5349054 2.7852775 2.4255871 2.5225947 2.4028457 2.4607215 2.5275864 2.5978884 2.6167890 2.3053427 2.5650394 2.5917775 2.3115791 2.3282202 2.3074357 2.6988653 2.7022850 2.2652948 2.5316849 2.4305661 2.4783158 2.8154954 2.4108257 2.7206875 2.5319213 2.4218564 2.3042964 2.3980673 2.3444965 2.6298738 2.7662836 2.6254724 2.4609088 2.6485734 2.6148675 2.5893590 2.2874356 2.4102158 2.4363554 2.3716003 2.4010056 2.4038861 2.4250560 2.4488397 2.4399502 2.5367776 2.3945135 2.3785272 2.3087665 2.3586055 2.2225086 2.3713042 2.4826258 2.5393667 2.4602034 2.5118918 2.4977880 2.6172511 2.6782481 2.4414193 2.4656696 2.3926309 2.4071997 2.4498004 2.3409622 2.4778202 2.3376183 2.4415808 1.9249595 2.2461662 2.5720339 2.3772771 2.5179032 2.2985530 2.0944380 2.3902165 2.4197532 2.3688314 2.3441421 2.2431405 2.1594815 2.4274776 2.2862462 2.3984487 2.1293335 2.3467105 2.4025771 2.3196684 2.3455927 2.1651998 2.5345265 2.5307344 2.5471357 2.5857554 2.5012793 2.5190817 2.3102774 2.4886428 2.3232905 2.2187293 2.3179521 2.2845272 2.1430638 2.3042397 2.4091340 2.3269879 2.4227727 2.4188850 2.3360896 2.4752025 2.4770114 2.2641800 2.6132385 2.4295675 2.3655201 1.9828874 2.3085420 2.4814113 2.3877681 2.4076404 2.4436866 2.5248491 2.2205323 2.3192350 2.2211335 2.3129395 2.3611136 2.5552767 2.5011086 2.3573424 2.2992623 2.5401233 2.3532858 2.4009238 2.3851803 2.4498171 2.2438055 2.0730365 2.3140916 2.0880500 2.2831961 2.5253157 2.3674933 2.4282916 2.3405135 2.4836453 2.5639092 2.3799838 2.5257154 2.1305406 2.1832532 2.3598456 2.4501118 2.3575785 2.3216130 2.3068152 2.0034129 2.3362766 2.4504740 2.3777215 2.4994019 2.5273111 2.6208246 2.4958436 2.4803106 2.5405309 2.6339351 2.4616180 2.5277119 2.4368523 2.1724167 2.6559965 2.4797663 2.2119932 2.3759512 2.2725943 2.1455695 2.4618489 2.4564917 2.2640107 2.4213960 2.4454761 2.1768002 2.2658596 2.3696800 2.3968242 2.3722698 2.6010892 2.3164227 2.4318929 2.3788309 2.6959825 2.1693507 2.2989265 2.3974725 2.3169873 2.3169728 2.3384639 2.2611016 2.4566771 2.3923194 2.3987067 2.4408303 2.2040592 2.2899910 2.2652058 2.3146029 2.3300611 2.1617940 2.3168018 2.2123838 2.2213709 2.3886171 2.3764944 2.4657888 2.2522512 2.3846359 2.1798780 2.4043178 2.3189047 2.3701278 2.2250182 2.2579418 2.3062819 2.4945207 2.2137365 2.5039955 2.0816081 2.3912294 2.4034828 2.3219487 2.5734327 2.4542487 2.3953766 2.3342383 2.3037053 2.4844657 2.4778572 2.3314597 2.5616410 2.3655059 2.2947804 2.4245178 2.4586672 2.2997834 2.1158566 2.6167450 2.4650805 2.5048364 2.7559658 2.5034324 2.6232816 2.6417688 2.4782146 2.4985045 2.6338403 2.3258595 2.5573970 2.7449368 2.5481143 2.5123822 2.4180211 1.7682794 2.2187414 2.4301807 2.7207864 2.4414358 2.2316213 2.3173483 2.3697759 2.3107989 2.4234514 2.5667769 2.4293463 2.5246530 3.1333103 2.8111758 2.6669923 2.7742051 2.2960830 2.5312936 2.4138840 2.5092765 2.7036195 2.7871230 2.5529111 2.6134480 2.7787023 2.5344574 2.6333234 2.4363551 2.3716691 2.2820713 2.4382544 2.3356542 2.0689164 2.2081120 2.3708881 2.3962691 2.5111032 2.3388212 2.3052506 2.1259161 2.2293578 2.3973100 2.2516652 2.3736054 2.5530947 2.6652472 2.4576877 2.1032792 2.4614287 2.4415386 2.2807061 2.4247277 2.4768906 2.4529534 2.4742318 2.4631302 2.4608119 2.6224349 2.2328985 2.4942152 2.4184693 2.3716729 2.3917131 2.4389132 2.3310650 2.3978720 2.5622158 2.1874237 2.2356141 2.2603132 1.9464921 2.1839046 2.0992284 2.1697001 2.0578353 2.3424641 2.2340589 2.2002334 1.9592013 2.2400634 2.5772770 2.2253120 2.1175376 2.4644034 2.4359225 2.1953966 2.2723888 2.6686024 2.6613293 2.6683503 2.5886384 2.4571142 2.3776816 2.3989159 2.3905464 2.3354571 2.4801126 2.1800804 2.3700585 2.2600035 2.3342982 2.3345523 2.3699773 2.4230915 2.2012270 2.1833165 2.1841296 2.3737047 2.2452630 2.2563902 2.0738066 2.4565703 2.5421526 2.2669980 2.4584555 2.4479824 2.3056343 2.4563316 2.6067845 2.3972268 2.2066842 2.4533365 2.3210763 2.5411368 2.3979457 2.1799654 2.3679311 2.4050048 2.4077672 2.4496345 2.3487540 2.2222251 2.2463860 2.3589470 2.4146204 2.3996620 2.6013657 2.3186379 2.2156718 2.3172370 2.4174442 2.3681464 2.2397079 2.1990962 2.1772916 2.2502488 2.2840243 2.3698462 2.3271350 2.4027456 2.5180549 2.2140376 2.3144981 2.5514378 2.8392130 2.5778947 2.5396340 2.4642999 2.4507101 2.2969970 2.3994386 2.5371364 2.6207456 2.5314408 2.6976636 2.3361197 2.2205157 2.2888143 2.3477358 2.4208822 2.4191540 2.3444473 2.6172004 2.5436343 2.7685343 2.6057691 2.3060618 2.3591492 2.2627219 2.0552964 2.2096348 2.2974229 2.2273382 2.3357632 2.3481837 2.3283866 2.4490972 2.3466903 2.2658288 2.3381590 2.4471660 2.3495206 2.3842050 2.6331596 2.4792080 2.2609637 2.7163210 2.5566712 2.6665818 2.6224882 2.6634392 2.7073745 2.6345522 2.4305858 2.3970657 2.3194788 2.3640005 2.1567047 2.2584416 2.2633805 2.5675787 2.1976089 2.3975172 2.6044504 2.5765723 2.5462704 2.5890676 2.5300768 2.3385099 2.3196261 2.4186565 2.4643975 2.5994558 2.3600665 2.4475990 2.3896755 2.5727041 2.7585616 2.4115582 2.5805908 2.5021223 2.4162656 2.6349662 2.6586097 2.5174822 2.3430023 2.6418434 2.6543543 2.1279086 2.2989880 2.5544471 2.3190830 2.4868920 2.3371116 2.5134339 1.9903358 2.1829631 2.7216706 2.3872083 2.4192571 2.4625317 2.5737799 2.6583748 2.8272293 2.6982142 2.7723287 2.7764679 2.7526240 2.7465643 2.8080659 2.7333183 2.7662102 2.7240878 2.7954518 2.8616404 2.8137461 2.6911374 2.4372107 2.8215005 2.6867587 2.6822851 2.6310483 2.5390194 2.6742696 2.7063809 2.6283604 2.6373400 2.4839018 2.7313994 2.5116137 2.6574988 2.4588344 2.6146503 2.7211581 2.6965417 2.5357842 2.3409546 2.5132952 2.7118489 2.7834419 2.5901702 2.2558569 2.6700043 2.1383754 2.4416674 2.7146337 2.6318591 2.6305376 2.7254548 2.8295663 2.9533895 2.6371385 2.4521072 2.8712053 2.8620419 2.7771170 2.6399488 2.5073837 2.6198920 2.8663029 2.6111082 2.5254803 2.6001203 2.4226120 2.7111090 2.6388825 2.6638783 2.8101071 2.8931432 2.7291001 2.5330012 2.8695820 2.8623762 2.6946203 2.7135146 2.4617491 2.7270867 2.7291791 3.0376932 3.0249640 2.5477811 2.3720559 2.5796047 2.4583141 2.4057738 2.6824354 2.7523156 2.9088901 2.8518144 2.8126585 2.9099032 2.9359823 2.6963470 2.4123061 2.8622698 2.5728759 2.3226640 2.5952995 2.3807782 2.8889409 2.8203295 2.7387330 2.9689965 2.3760144 2.4218519 2.4206754 2.4483841 2.3454300 2.4504160 2.5261259 2.4964805 2.3881163 2.3707275 2.5650503 2.8062824 2.4971142 2.6621549 2.5168700 2.7969997 2.8176077 2.6885916 2.4990719 2.5183626 2.6114560 2.3242676 2.2645048 2.0629595 2.1032480 2.3498158 2.5007431 2.5292503 2.3876977 2.1002196 2.1188831 2.2735234 2.0828025 2.3127285 2.2474316 2.5107757 1.8912327 2.4702218 2.3916124 2.1294415 2.3103624 2.2596338 2.2425204 2.2153157 2.5379218 2.5064012 2.4351916 2.4674084 2.4074226 2.4642555 2.4209534 2.4746119 2.6074768 2.2740519 2.2827959 2.4074921 2.3893695 2.1671684 2.5852234 2.1851259 2.6545186 2.3817530 2.5197130 2.4380320 2.5359378 2.3846406 2.4750115 1.9102530 2.3791247 2.6977508 2.2342973 2.4157615 2.3733390 2.4761775 2.4385730 2.5387716 1.9522534 2.5677708 2.7030133 2.3660508 2.2441092 2.5261296 2.5674398 1.9863903 2.5097212 2.4921287 2.4626578 2.6309374 2.5834966 2.5729346 2.5895918 2.4293420 2.5236950 2.2581807 1.9530387 2.4341644 2.4421618 2.6681368 1.9030798 2.3021875 2.1898968 2.6329018 2.5461293 2.3424822 2.4017860 2.3071435 2.3186483 2.3747644 2.4673291 2.3777018 2.4121623 2.3753365 2.0392755 2.1551610 2.1678184 2.1410547 2.3903789 2.4464858 2.3416627 2.2425443 2.1263196 2.6450739 2.5005889 2.3788547 2.3615920 2.3952162 2.3702774 2.3144188 2.3165932 2.3640578 2.4414058 2.1414370 2.5443938 2.5407855 2.3596282 2.3321917 2.6806629 2.5176869 2.4700530 2.4756075 2.5290641 2.5462143 2.6413335 2.5169894 2.7184276 2.6542342 2.6663612 2.7340255 2.9420186 2.9225150 2.7763980 2.9062823 2.7289182 2.8896879 2.7965395 2.9845707 2.9302949 2.7957582 2.8931315 2.7916327 2.6509507 2.6793263 2.7487208 2.8473458 2.8462948 2.7411720 2.8741633 2.6124849 2.5018618 2.2582098 2.2581168 2.5765051 2.4148868 2.5964306 2.0398931 2.5632884 2.6598717 2.0413953 2.5446876 2.4962693 2.4441924 2.5057626 2.5926969 2.3682031 2.2717190 2.2976665 2.4044355 2.7121359 2.5653842 2.6700292 2.3904599 2.5743929 2.2648729 2.4236091 2.2743628 2.2898838 2.2227988 2.1619758 2.2830209 2.3226165 2.5225016 2.2571502 2.3188853 2.8361477 2.7398602 2.7650599 2.4930849 2.5092504 2.2691395 2.0165040 2.2986956 2.1672310 2.5910829 2.4650305 2.0772811 2.4588567 2.4109574 2.5384827 2.4650419 2.3242746 2.1605169 2.1603042 2.1377800 1.9417141 2.5332978 2.2180587 2.6483146 2.2355452 2.4769049 2.4488278 2.4400107 2.2394254 2.0214724 2.4509116 1.9563838 2.1365466 2.3749136 2.2926674 2.4646979 2.1391388 2.3121832 2.4094861 2.3083512 2.2086754 2.1459653 2.3184864 2.1837847 2.1600675 2.0122753 2.2607996 2.5048626 2.3592719 2.3851856 2.2421378 2.4131189 2.3006265 1.9938552 2.4711324 2.4371774 2.4162851 2.5842448 2.1480444 2.1846235 2.2340512 2.3015447 2.2439323 2.3232837 1.8872552 2.2342981 2.2185049 2.1197853 2.5503166 2.2450475 2.3267812 2.5221046 2.1593406 2.4945246 2.4783318 2.1631721 2.3858488 2.0758165 2.4419138 2.2333668 2.3078001 2.4520438 1.7037163 2.2577605 2.4095214 2.3331714 2.6017922 2.5985356 2.3835445 2.2649250 2.5576796 2.5365751 2.6674187 2.6046688 1.9842313 2.3488217 2.3349160 2.4823002 2.6328821 2.5158834 2.5735052 2.7297204 2.4744308 2.0050263 2.1564153 2.5253028 2.4797885 2.5073659 2.6508004 2.1205442 2.1466838 2.4028127 2.4352549 2.4171764 2.1131409 2.5268425 2.5317610 2.6710642 2.3789734 2.2815587 2.1677644 1.9728888 2.5344261 2.4498085 2.5592893 2.2603193 2.2281729 2.4392913 2.6523539 2.6433309 2.5402557 2.5956475 2.3611272 2.1512668 2.4348643 2.4081433 2.6169505 1.8446257 2.6093365 2.2777388 2.5033276 2.6472512 2.6261144 1.8253521 2.5333233 2.7398569 2.5019678 2.5379625 2.0645086 2.5361028 2.3683984 2.5960683 2.1939497 2.4013977 2.3023451 2.2653297 2.3430066 2.0275020 2.3509769 2.5018702 2.3985522 2.2062515 2.5071011 2.5336180 2.2223960 2.6970825 2.5259254 2.3288923 2.4310395 2.3646079 2.7563532 2.4352160 2.4958226 2.4109741 2.4956611 2.5784933 2.4747486 2.5052451 2.6151114 2.7720557 2.6574817 2.7809193 2.7314055 3.1500094 2.9227752 2.7050386 2.1478846 2.6990370 2.3049646 2.2925811 2.2345484 2.6185921 2.5439816 2.4719717 2.4595663 2.3176868 2.2841921 2.5935283 2.5717511 2.5826341 2.4365297 2.5815797 2.4920873 2.6142391 2.6484938 2.7384040 2.5788040 2.8767131 2.7162518 2.7332644 2.5306358 2.6418649 2.6877454 2.5492308 2.7757022 2.7577558 2.8064287 2.8264489 2.3879667 2.6406185 2.7269390 2.4867270 2.8967441 2.7402797 2.5177293 2.5440249 2.6812853 2.8519851 2.8037856 2.5943567 2.6977912 2.6655531 2.4847622 2.1892452 2.3735736 2.1184918 2.5295921 2.1863092 2.3376131 2.1238652 2.3028284 2.2405735 2.3847322 2.3630215 2.0990774 2.2848897 1.9460036 2.2783779 2.1906660 2.2141707 2.1926419 2.4992609 2.2906986 2.4144132 2.3331413 2.3470604 2.0909795 1.9899519 2.3956241 2.3663998 2.4357875 2.2434855 2.0985413 2.1221165 2.2509453 2.1986247 2.3282467 2.2128270 2.3394428 2.0411943 2.2282191 2.2723084 2.3752892 2.2008995 2.1846187 2.1935271 2.1429877 2.2569377 1.9907999 1.8922960 2.0037069 2.0250139 2.1048251 2.1862264 2.5119093 2.0737863 2.3714818 2.2998747 2.5037158 2.3410711 2.4373373 2.0767504 2.5172233 2.6653572 2.2441746 2.5818592 2.6457565 2.6596146 2.6193929 2.6957248 2.9687043 2.7209342 2.6553528 2.6505248 2.7662946 2.7178233 2.9518902 2.7810856 2.3761238 2.2096090 2.5299574 2.1410977 2.4890371 2.3634479 2.3314217 2.3439547 2.5261050 2.7437444 2.6682450 2.4125221 2.7883477 2.8905849 2.5350942 2.6195877 2.7476214 2.7027516 2.6763635 2.7506022 2.7625416 2.8829725 3.0230244 3.0017398 3.1851386 3.1571076 3.2335444 2.6564871 3.0159467 3.0483987 2.9032366 2.8502965 2.8397821 2.9631822 2.8435324 2.8869140 2.9406290 2.8895116 2.6805863 2.7257548 3.0249287 2.9566463 2.8040007 2.8792718 2.6030670 2.8937457 2.9202929 2.4909907 3.0089235 2.5498859 3.0352798 2.9241423 2.6094393 2.3842907 3.0295653 3.0149284 2.7777107 2.7125904 2.6994397 2.6468558 2.6442503 2.3312363 2.1924893 2.3014306 2.6696748 2.6731727 2.8214260 2.4392335 2.5445068 2.6276020 2.2187712 2.4687280 2.6317953 2.8643636 2.6076518 2.3932835 2.8232373 3.1452655 2.8324044 2.9928623 2.8901598 3.1402625 3.2296317 2.8435318 3.0706876 2.9133441 2.8992581 2.9302867 2.9373046 2.9302019 2.5683259 2.9946067 3.3044127 3.1627865 2.7146784 2.5629971 3.1604602 2.9165311 2.2246369 2.7840242 2.5793605 2.8353964 2.9368626 2.6313315 2.8367752 3.0010461 2.9484030 3.1645345 3.1464293 2.9128664 2.9625716 3.2154846 2.8113782 2.8409062 2.8784515 2.7348962 2.9105653 2.8035235 3.2656729 3.2823638 2.4926128 2.7923632 3.0753242 3.0475023 2.9939236 3.5144467 3.1300478 3.2312995 3.1200403 3.2706141 3.1272163 2.7870774 3.0977759 3.1503089 2.8841693 2.7277541 3.1326040 2.9676634 3.1538559 2.7623500 2.9682407 3.1993303 3.3234825 3.1888048 3.1620493 2.9507877 3.1668929 2.8984528 3.0211288 3.1054136 3.3436136 3.5977808 2.9877239 3.0806095 3.2206075 2.8521205 3.1261083 2.9297963 2.9837563 2.2408909 2.4412356 2.3768458 2.4861892 2.4761936 2.3812835 2.3340152 2.3610351 2.3279181 1.9968553 1.8259889 1.9263751 1.8632555 2.2464748 2.3277618 2.3666342 2.2111240 2.3634831 2.5376727 2.5090298 2.1012405 2.4584171 2.1592362 2.2856521 1.6472604 2.2303530 1.9988579 1.7053784 2.4182298 2.2969747 2.1804634 2.1250658 2.3867854 2.9256354 2.7549577 2.3105423 2.4872257 2.3055528 2.5563079 2.3887588 2.1501968 2.1899055 2.1966715 2.3731959 2.5795949 2.9640899 2.8160072 2.5991098 2.5166535 2.7700964 2.6933642 2.5393373 2.5834100 2.4524919 2.8483039 2.9025853 2.7701719 2.9396372 3.8369541 3.0737976 3.5974745 3.6990469 3.4746590 3.3263578 3.5897574 3.3384850 3.8024018 3.3807909 3.5123153 3.4065385 3.4319234 3.4867397 3.5216167 3.3418508 3.5578549 3.4970071 3.4264904 3.4591016 3.4045989 3.2550247 3.2775874 3.3371473 3.3451728 3.3637469 3.5745363 3.5314938 3.5457776 3.4540011 3.5729213 3.0386921 3.5275679 3.4468127 3.4066285 3.4824741 3.5385908 3.5009558 3.6160491 3.6706326 3.4080597 3.7469585 3.6936970 3.5399211 3.6664345 3.2300335 3.3385322 3.3650682 3.4385760 3.6050325 3.3420821 3.4199866 3.5126853 3.5787305 3.7405600 3.5799157 3.3091148 3.1823040 3.7029088 3.2767696 3.5474224 3.2820394 2.9423574 2.7468503 2.6864490 2.8782278 3.0530667 2.9809961 2.8856442 2.9059252 2.4780208 2.5901246 2.6375706 2.7467275 2.3185861 2.8184163 2.4015878 2.7480991 3.0288926 3.0869735 3.1736562 2.6631181 3.1148700 2.8342444 2.9694876 2.9100700 2.9137294 3.0468763 3.0170285 3.0670537 3.0596468 3.0004260 3.2134276 3.1515479 2.4076676 2.9008881 2.7373138 3.0355053 2.5548676 3.1450889 2.7991313 3.0603858 3.0518901 3.2976867 3.0689461 3.7274247 2.2670537 2.5876021 2.5157196 2.4306564 2.4181786 2.4022372 2.6139735 2.5987753 2.5083731 2.5111259 2.5362513 2.5833881 2.4636219 2.2910544 2.4062061 2.5443754 2.5878644 2.7359760 2.6887633 2.2036540 2.3817217 2.5121663 2.4550752 2.2361507 2.6227399 2.3580129 2.1489013 2.5186392 2.4274812 2.9032080 2.6403721 2.6083875 2.6022286 2.5643836 2.7173953 2.5388432 2.3178820 2.3141881 2.2917491 2.1547313 2.4085682 2.2955330 2.5680527 2.1837156 2.4119512 2.2167851 2.5296759 2.3046552 2.4289375 2.3096330 2.3702885 2.2321674 2.4311067 2.4475319 2.2392090 2.1293053 2.2319268 2.3357268 2.3681473 2.3299313 2.0808755 2.2102961 2.3758512 2.2541467 2.2667815 2.5218768 2.1963118 2.1307970 2.5658425 2.3840893 2.3177164 2.3713192 2.3882959 2.4243820 2.1345247 2.1315910 2.2575243 1.8265462 2.0525861 2.1091226 2.0372119 2.4364076 2.3608622 2.1461511 2.2615758 2.4396545 2.5700279 2.7421544 2.5599334 2.4570320 2.7119375 2.4720618 2.5893352 2.4362672 2.3116098 2.4196837 2.2714387 2.5786114 2.2285724 2.1517255 2.6549228 2.7457390 2.4383954 2.5903018 2.2257520 2.6327608 2.5206575 2.4624342 2.2719526 2.4402299 2.3912791 2.2377917 2.4537055 2.4728980 2.6894508 2.2376375 3.0666009 2.2804437 2.3320539 2.0916502 2.0963127 2.0418136 2.3540576 3.2399573 3.1963366 3.1003681 2.9921256 3.1573758 2.5711303 2.8210388 3.0542888 2.5021311 2.6988812 2.6377479 2.6442500 2.7043620 2.7414976 2.6653174 2.7650360 2.6134023 2.8159063 2.6626746 2.7077804 2.5919650 2.5954650 2.4832745 2.3362483 2.3703757 2.7005971 2.7217917 2.4376410 2.4493896 2.5952343 2.6930729 2.5881254 2.5707722 2.5659133 2.7795879 2.7813485 2.6125509 2.6793571 2.4889104 2.4824332 2.5369951 2.8125133 2.7240150 2.8354128 2.6433495 2.7526856 2.4542326 2.7288761 2.3080027 2.5273052 2.6072756 2.5534450 3.2839030 3.1753424 3.0934939 2.9821685 2.6145976 2.5980831 2.7514272 2.7148430 2.4428151 2.6111514 3.0454127 2.1329097 2.6485688 2.7807088 2.6889568 
assembly_BlackSea3|NODE_7916_length_46075_cov_10.650065_27|protein       2.1840802 2.0151322 2.3716729 2.2628868 2.1266775 2.1468341 1.9403136 2.2654055 2.1318627 2.0975072 2.2023931 1.8610568 2.2723598 2.0940463 2.1364997 1.7679131 2.1738923 2.1184561 1.9620746 1.9706248 1.8626618 2.0567286 2.2112952 2.1330135 2.4296518 2.3214078 1.8853106 2.0932217 2.3245824 2.0834358 2.1659068 2.1414528 2.1661541 2.7409693 2.1935317 2.3353069 2.4772192 1.9874187 2.4221816 2.4187838 2.3464253 2.3999734 1.6121798 1.6719283 1.5548605 1.5143263 1.8599295 1.6469361 1.8019884 1.7391926 1.8850605 1.9155043 1.9001344 1.8008604 1.9236415 1.8940716 1.8609774 1.8293953 1.7343140 1.6588965 2.1105521 2.1270033 2.1636536 1.9638795 2.0594246 2.0040886 2.0931807 2.1442067 2.1415262 2.1411915 2.0551818 1.9609008 2.0086843 1.9591979 1.7460618 1.8601950 1.9253002 1.9609224 1.9004026 1.9001172 1.8558408 1.8872800 1.7653171 1.8862951 1.6846517 1.6974363 1.6247135 1.9432105 1.5111208 1.8371766 1.7016732 1.9854811 1.9006671 1.7728821 1.8505154 1.7194937 1.8143422 1.9651408 1.6158096 1.8610590 1.8234776 1.7722340 1.7561912 1.8802603 1.8315707 2.0813548 2.0167854 1.8514953 1.9853623 1.9539605 1.8402152 1.8445162 2.0104052 1.5695168 2.0922337 1.7455943 1.9873356 2.1895289 2.0334588 2.1192473 2.0838016 2.1407653 1.7433058 2.0159805 1.9834444 2.0349901 2.1253692 2.1078171 2.0111757 2.0221993 1.8986155 1.9254334 2.0721567 2.1064555 2.1524640 2.2467000 2.1364901 2.0414979 1.9231155 1.9867534 2.0321391 2.0580802 2.2865794 2.1382112 1.9133943 2.1188947 2.0427994 1.9785225 1.7862617 1.9166466 2.2213281 1.7667247 1.8645122 1.8137000 2.1016821 1.9082552 2.0510704 2.0205270 2.0940956 2.0744393 1.7835386 1.9843041 2.0849128 1.9948113 1.9358642 1.8146630 2.0205692 1.7655616 2.0895154 2.0208865 2.0817721 1.9651947 1.8401854 1.8858972 1.9419353 1.7420650 1.8287459 1.8892301 1.9152634 1.9453373 2.3328583 2.1546516 2.0450195 1.6504225 1.8366966 1.9646174 2.1136429 2.1300216 1.6156629 2.1827692 2.5963727 2.5013859 2.4329185 2.5134244 2.5203134 2.5339913 2.5237816 2.4660053 2.7564761 2.6710993 2.5897873 2.7111639 2.4594914 2.5645328 2.4016876 2.5697728 2.4980391 2.5452886 2.1952699 2.3593751 2.4237215 2.3785472 2.3172104 2.4615199 2.4518187 2.3111848 2.3204144 2.3674565 2.3506588 2.3814192 2.4390520 2.3507872 2.4141423 2.5318505 2.4542440 2.2674197 2.2719566 2.0096182 1.8143737 1.8012145 1.8111220 2.0974983 1.7808217 1.9747389 1.9315143 1.9168490 2.0768253 1.9954778 2.3242400 2.2430402 2.0509176 2.0685099 2.3391807 2.1677013 2.3037563 2.4142427 2.3507209 2.3173964 2.3286436 2.3515983 2.1708940 2.3605292 2.3642528 2.1664614 2.4392663 2.2686590 2.2370543 2.2367079 2.2417065 2.2407698 2.1690357 2.4421598 2.3224312 2.4539653 2.1293881 2.5023441 2.3453464 2.3835991 2.3967205 2.5561744 2.5294678 2.5230308 2.5598093 2.5526350 2.4020176 2.5396668 2.4833334 2.1464115 2.5002388 2.3585547 2.5067916 2.3029606 2.6027247 2.4403499 2.6498452 2.5479682 2.6357189 2.5387020 2.2656773 2.6996207 2.3428243 2.5501746 2.5444534 2.4508996 2.4967548 2.4043475 2.4831934 2.4242177 2.6970544 2.1024920 2.5645061 2.4127679 2.2216710 2.4107838 2.7249847 2.7718655 2.6542672 2.6952774 2.6983279 2.7533775 2.8262600 2.8302375 2.6281675 2.5556444 2.8818036 2.7122853 2.8803433 2.1103903 2.1565378 2.2604163 2.2514918 2.3075153 2.1266632 2.6306063 2.6613152 2.0737895 2.4598714 2.2508794 2.4080871 2.1691715 2.3111023 2.0770151 2.0637447 2.3912823 2.3158834 2.2403697 2.1604064 2.0900611 1.9931066 2.2804483 2.1478615 2.1036580 2.2293161 1.8609948 2.3739018 2.3763024 2.5027201 2.2789061 2.2376544 2.3640152 1.9454513 2.4815604 2.1931012 2.3170356 2.1619224 2.3609495 1.6982125 2.0573871 2.3513531 2.0193163 2.2471914 2.5362790 2.1609331 1.8261006 2.1798530 2.0006238 2.0798018 2.0277535 2.0029953 2.0216221 2.2098073 2.1858308 2.1582100 2.0891584 2.1294935 2.1602068 1.8786455 2.0018251 2.3090071 2.2744294 2.2001274 2.0867473 2.1894661 2.1256815 2.2742136 1.9708674 2.1588305 2.3003813 2.3173396 2.0520603 1.9512079 2.0119451 1.8442614 2.0546879 1.8222711 1.9262051 1.8310837 2.0553286 2.0745774 1.8965444 1.9496196 2.0118840 1.9738310 2.0195294 2.1112019 1.5914401 1.9568441 2.0384051 1.9288246 2.1854295 2.0632720 2.0721257 2.1220470 2.0888036 2.0699576 1.9063209 2.3019148 2.1142735 1.9935125 2.0115381 1.9121984 2.0013841 1.9351431 1.9702270 1.9856136 2.0836911 2.0268398 2.1156364 2.1352160 1.9168508 1.8981852 2.0399650 2.1124702 1.8055797 2.1212599 1.8880147 1.8508128 1.9306973 1.8061398 1.8707604 1.7326132 1.8168978 1.7951140 1.7352425 1.7140564 1.7345713 1.7860552 1.6645680 1.6353491 1.7760099 1.7104727 1.7911965 1.7846706 1.6800206 1.5278617 1.8148229 1.6690656 1.8222417 1.7540916 1.7675833 1.3214853 1.6970456 1.6343195 1.6883552 1.6884573 1.8708661 1.6023984 1.7224699 1.7635061 1.9451809 1.6611486 1.6922751 1.9415937 1.9199083 1.9319477 1.8930375 1.7603531 1.5429570 1.5630878 1.5282609 1.4558230 1.6841523 1.6953864 1.7206793 1.7738918 1.9985121 2.0119339 1.7497180 1.8462224 1.5826874 1.6015153 1.8135626 2.0753377 1.7882482 1.7463560 1.8073696 1.6563099 1.7584396 1.7134459 1.6836119 1.4893535 1.4445243 1.7109804 1.8099364 1.7571255 1.7159671 1.8130488 1.6995404 2.0099819 1.8106369 1.9776737 2.0059517 1.9558965 1.7695224 1.8758381 1.9676377 2.0238001 1.8188606 2.0301563 1.8918538 1.9333906 1.8837767 1.8185937 1.8083051 1.7675081 1.7205597 1.8506106 1.8953007 1.7792403 1.6614824 1.7619696 1.7652678 1.9460591 1.8566393 1.7410552 1.8698328 1.6227024 2.0191757 2.1460561 2.1330238 2.4033484 1.9018758 1.9663216 1.9252917 1.8511064 1.8407744 1.7888792 2.2414732 2.2459513 2.3446562 2.0265843 1.9943980 2.0448502 1.9407461 1.8270969 2.2997489 2.0815895 2.1710819 2.1907097 2.4214091 2.1666240 2.2162608 1.7447103 1.9729529 1.9560299 1.6911647 2.1457207 2.3319137 2.4262815 1.8648614 1.9724947 1.7467045 1.7693590 1.7540900 1.9612602 2.1791576 2.0718100 1.6783535 1.9652968 2.0126990 2.0235218 1.6887825 2.0360561 1.6762258 2.0018162 1.9655853 2.0991948 2.2265932 1.9801480 1.8668718 1.8911426 2.0735319 2.0902828 2.1006464 1.9431490 2.0751447 2.1650106 2.0465300 1.9358780 2.0024123 2.0161222 1.8574734 2.0241799 1.9906160 1.8985542 2.0149410 1.9065911 2.0978680 2.0037590 2.0398376 1.9818297 2.0800222 2.0341083 2.0220754 1.9631717 1.8372939 2.0361036 2.0066382 1.9911571 2.0428663 2.0081737 1.8488931 1.8928661 1.8209181 1.7827965 1.6805213 1.8117582 2.0620043 1.9126510 2.1191990 1.9242965 2.0399858 1.9760127 1.9055800 1.9178382 1.9992325 1.9342855 1.9548213 1.8182532 1.8832065 1.8572793 1.9711460 2.0084235 2.1511810 1.8216856 2.0174709 1.8022722 1.8574748 1.9186118 1.9105514 1.8455216 1.9432641 2.0779805 1.9831454 2.0917768 1.8167628 1.9872469 1.8889147 1.9522149 1.9033984 2.0767282 1.9274853 1.7723675 1.7817590 1.8224875 1.9557377 1.9191065 1.7726332 2.1624915 2.3553056 2.1111636 1.9794265 1.9533697 2.0073696 2.1698901 2.1307534 2.2373042 2.1874341 2.3671627 2.1957035 2.1265293 2.1864363 2.1083579 2.1224467 2.1580621 1.9898122 2.0297729 1.9857900 1.7076592 1.8560729 1.8093184 2.1629388 2.3712733 2.2810762 2.2801048 2.3099940 2.5245180 2.3326054 2.3582092 2.4402754 2.6384804 2.3281582 2.3318942 2.1628157 2.2223624 2.2618418 2.1453623 2.4156139 2.1202721 2.2387910 2.2711609 2.1108132 2.1600646 2.2248065 2.2077821 2.2224833 2.1936116 2.0915315 2.2052256 2.1749394 2.1043616 2.2286717 2.2983885 2.3741749 2.8009227 1.8799051 1.9594166 1.9675091 1.8570572 1.8489035 2.1219824 2.0039312 1.9691814 2.0855118 2.0904710 1.9025437 1.8587556 1.7985050 2.0774530 2.1964286 1.9486848 2.3441023 2.2732858 1.6126298 1.7536658 2.0427114 2.0111073 1.5347226 2.0907744 1.8864639 1.9227185 1.7542909 1.8183868 2.0727638 2.0181686 2.0250638 1.9283952 1.8329487 1.9193757 1.9463327 1.9933834 1.9770252 2.0197522 1.9966482 2.0275628 1.5281140 2.0362029 1.9239760 1.9156860 1.9093443 1.8810948 1.9515021 1.7038343 2.1486351 2.2640161 1.8706321 1.9051749 1.7625025 2.0760400 1.9587084 2.0586578 2.1720835 2.4060908 2.5525808 2.3084136 2.1369150 2.1989060 2.0570415 2.1724949 2.0238474 2.2119773 2.3029963 1.9088863 2.1709476 2.0316017 2.3238574 2.3841644 2.1993261 1.9720438 1.9893853 1.8650737 2.0683992 2.2546143 2.4547734 2.1946884 2.2685570 2.1160068 2.7002738 1.9178861 1.8588043 0.7742757 0.8572591 0.8028282 0.7213003 0.7420103 0.7559495 0.8442775 0.6784793 0.7608499 0.0000000 0.9648643 0.7829416 0.9391311 0.8276699 0.9489873 1.2607750 2.1914637 2.3242182 2.4025174 2.1328307 2.1285476 2.2110121 2.4960987 2.2561625 2.4709906 2.3695251 2.3679168 2.3136271 2.5514634 2.4574366 2.5725581 2.4519674 2.5050260 2.5340970 2.4624159 2.5527673 2.3097170 2.3575504 2.4073860 2.2806360 2.4626854 2.3537580 2.4812032 2.3711474 2.4266191 2.3026862 2.1901095 2.2673582 2.2028986 2.2738167 2.0445984 2.1646688 2.4003199 2.3071112 2.4355025 2.4164485 2.1516787 2.2682975 2.5931790 2.5803059 2.4388568 2.5275108 2.4859981 2.6016278 2.4344031 2.5890304 2.5575999 2.6662593 2.4501275 2.3681222 2.4859463 2.1162766 2.5879575 2.5044220 2.2929024 2.0327320 2.3979482 2.0406100 2.5376770 2.4201028 2.4335399 2.5737892 2.5403627 2.3666870 2.6546037 2.6674078 2.5545548 2.6523113 2.4410429 3.0438530 2.6463882 2.6338618 2.5204671 2.5803216 2.5162472 2.4419081 2.5891597 2.4891596 2.6347727 2.3878495 2.5021251 2.4587298 2.7014395 2.4993857 2.5158162 2.6478719 2.2966175 2.3502691 2.4617270 2.7021760 2.5055587 2.5607440 2.2221438 2.2604023 2.3228295 2.3604905 2.6480170 2.5992140 2.3970889 2.3434592 2.3479936 2.5408538 2.7334095 2.7272906 2.6587671 2.6614598 2.3239555 2.3878430 2.4147198 2.8475092 2.9400176 2.8790314 2.7829906 2.9973243 3.0608940 2.9321263 2.8737192 2.8611678 2.9864730 2.8629463 2.7427940 2.8900759 2.9116022 2.9950277 2.7970031 2.8402596 3.1515114 2.6494234 2.6973603 2.8693745 2.6804654 2.4570858 2.7344770 2.6752133 2.5887794 2.6385231 2.7131491 2.7378324 2.8090379 2.7598503 2.8289795 2.7109280 2.5784974 2.9086579 2.7182848 2.7266450 2.6169384 2.6389636 2.6590625 2.8153218 2.6380628 2.6073834 2.4303731 2.4545227 2.6986049 2.5648987 2.6575231 2.6555896 2.7477157 2.6045152 2.5771807 2.9062998 2.9115462 2.7682157 2.7894250 2.9242802 2.9002767 3.3238901 3.2270769 3.1742943 3.1683396 3.0873989 3.1890381 3.1796322 3.1041839 3.1455621 2.6132050 2.7331507 2.6854082 2.8236833 2.7630422 2.6107081 2.6650200 3.0089381 3.0021794 2.8023232 2.9434245 2.8041774 2.8053825 3.2037905 3.3669695 3.2203090 3.1412705 3.2061396 3.1148376 2.9307576 3.0877936 3.0562249 2.7382164 2.8325903 2.7196957 2.8904760 2.8906971 2.8022057 2.8089065 3.0148046 2.7857131 2.8068335 2.7982157 2.7211714 2.7727810 3.0281415 2.9875638 2.7365888 2.7704745 2.5918414 2.5829968 3.0239563 2.5984552 2.8634284 2.8395852 2.9619910 2.8535403 2.6637992 2.6318307 3.0372481 2.9197358 3.0415646 2.8178236 3.0725876 2.8970879 2.9190533 2.9049197 2.9231731 2.7376518 2.6987680 2.7644012 2.7169842 2.7127884 2.7951246 2.6739463 2.6608344 2.7347708 2.6724526 2.7538753 2.7726185 2.8239086 2.6633479 2.6030773 2.7459177 2.5852508 2.5761127 2.8190636 2.8444328 3.0350362 2.8142525 2.7546716 2.8366115 2.7474617 2.7312809 2.7475352 2.8620891 2.7167079 2.6013480 2.4911700 2.6012866 2.9097143 2.7063299 2.7042678 2.5444400 2.4555312 2.7298291 2.7377985 2.6693440 2.6326926 2.5745356 2.4797951 2.5871152 2.5771598 2.6632699 2.4992903 2.5823826 2.6273847 2.5766710 2.6260349 2.5964541 2.7457616 2.6222069 2.7175511 2.7097840 2.4973410 2.7034941 2.5335066 2.6455256 2.5336045 2.6713590 2.7056847 2.7678748 2.5825689 2.7696454 2.7479541 2.5078051 2.8151535 2.7288789 2.7914971 2.7757492 2.8960940 2.6341294 2.7097478 2.8470846 2.6666752 2.3874024 2.7441600 2.7086898 2.7341006 2.7479531 2.6830224 2.7001030 2.6237634 2.5934616 2.5598274 2.7655772 2.7576134 2.7950945 2.8330199 2.7016645 2.8315418 2.8822917 2.6550540 2.7962413 2.9152478 2.7784361 2.7206948 2.2894311 2.4207631 2.4693100 2.6151489 2.9790381 2.8384808 2.7911968 2.8614930 2.8449458 2.7717866 2.5636543 2.7459602 2.6022116 2.6373536 2.6296930 2.7172927 2.6452563 2.7176895 2.5828475 2.4048177 2.6578634 2.6725253 2.7531000 2.7454150 2.8207396 2.9915544 2.8145702 2.8306203 2.9145767 3.0472561 2.9077729 2.8747484 3.0205623 2.7239083 2.7934094 2.6363666 2.6720351 2.6949946 2.8518976 2.6646416 2.7336297 3.0357238 2.6874789 2.8421118 2.8881544 2.7304543 2.6694756 2.8682200 2.8227157 2.7013570 2.9416807 2.7598255 2.7039954 2.8014319 3.1016596 2.4350700 2.6516996 2.6335795 2.8208574 2.5536547 2.6662106 2.6798376 2.7385173 2.6949673 2.7661018 2.7808669 2.6300519 2.6860843 2.7446497 2.5912345 2.6014615 2.5729532 2.6584182 2.6961635 2.5077926 2.5635768 2.7302420 2.8168830 2.3845649 2.5043351 2.3552689 2.6858720 2.7722651 2.9239355 2.7966565 2.6706215 2.5705419 2.5788875 2.5312256 2.7700656 2.4368994 2.6457358 2.6923043 2.4602040 2.6848580 2.6466287 2.6865053 2.5265999 2.4826778 2.7097920 2.8098318 2.6033770 2.8845664 2.6637133 2.7944840 2.8625455 2.6367059 2.7075238 2.5508999 2.7357559 2.6268029 2.8789415 3.0207393 2.7660523 2.8068175 2.9848141 3.0262127 2.9709353 3.0823455 2.8550756 2.9236563 2.9577717 2.9578169 2.7316261 2.6921133 1.9640607 2.4280733 2.8941087 2.9816622 2.8304930 2.7806395 2.5594762 2.5132890 2.8734402 2.8351703 2.8641616 2.8081494 2.8428904 3.5057664 3.1039484 2.6906116 2.7755705 2.5071838 2.7339565 2.8863359 2.7774976 2.9591190 2.9385356 2.6924157 2.7573075 3.0692833 2.8283108 3.0628815 2.9387803 2.7205285 2.6448442 2.5889861 2.5052663 2.4181039 2.6805076 2.6745941 2.4735956 2.8058269 2.7652362 2.5376735 2.6233389 2.6476767 2.5237318 2.4042543 2.8757979 2.9371355 2.9491687 2.8789481 2.7151517 2.6888400 2.8272529 2.6772234 2.6655628 2.7715116 2.5561937 2.6860882 2.7700545 2.6842654 2.7191396 2.1771024 2.4918332 2.8047678 2.5863022 2.5068937 2.6452998 2.5546334 2.6901253 2.8416026 2.4926484 2.5270604 2.4979465 2.3920249 2.6938740 2.4048158 2.4769764 2.4913312 2.7376309 2.5070005 2.6877787 2.3624481 2.6045060 2.6180454 2.4101002 2.5169550 2.6108467 2.7462756 2.7573178 2.5850013 3.1290318 2.9991801 3.0645046 3.0538283 2.8665691 2.7221452 2.8165980 2.7347444 2.4337913 2.7202788 2.6078342 2.5629339 2.6079716 2.6592062 2.5606425 2.6787376 2.6743979 2.4205171 2.5010583 2.5014323 2.7786144 2.5971635 2.6798825 2.4734496 2.6811910 2.5239283 2.7268689 2.6861236 2.8907778 2.8647908 2.8758599 2.7644250 2.6298144 2.5573827 2.7421618 2.5143244 3.0741755 2.7831993 2.5485370 2.5872724 2.8466707 2.7413336 2.7249354 2.6125936 2.5266127 2.6760035 2.5301994 2.5615597 2.8504614 2.9300693 2.8159443 2.6023656 2.7677625 2.8250634 2.8270968 2.7700541 2.5388745 2.5111015 2.4742972 2.6397753 2.6415139 2.8549759 2.8766278 2.7393514 2.4886156 2.6899928 2.8253769 3.1142567 2.7707807 2.6810115 2.6704147 2.5785700 2.6315329 2.6405664 2.7801317 2.8349710 2.8321803 2.8693408 2.5652299 2.5250716 2.5256935 2.6670073 2.6839582 2.7375070 2.6616444 3.0454623 2.8709063 3.0684207 2.9220226 2.9509787 2.9123693 2.7848057 2.6346562 2.6355693 2.7755143 2.8066421 2.6913173 2.8100989 2.8496090 2.8208523 2.7622181 2.6749218 2.9704741 3.0156251 2.9479475 2.9859960 3.1558720 2.6434697 2.4639531 2.7919136 2.9069554 2.8925711 2.9119955 3.0551364 2.9066448 2.8806410 2.7386546 2.6762821 2.6933592 2.7140443 2.5332203 2.5971226 2.4892046 2.8095397 2.4507978 2.7123992 2.7760812 2.6716873 2.5873362 2.9435942 2.9250298 2.6816364 2.5171303 2.6733221 2.8203611 3.0078590 2.6810438 2.7963933 2.6070846 2.8912227 2.8918128 2.6246296 2.9030587 2.5386585 2.4033512 2.9248209 2.9800429 2.7823859 2.8665955 2.7738304 2.8822263 2.5159420 2.7574689 2.7764736 2.6526298 2.5238875 2.4337274 2.9924514 2.3687878 2.4950025 3.0788582 2.6337324 2.5960686 2.6799104 2.8488175 3.0138931 3.1764212 3.1420322 3.3063734 3.0909242 3.1542047 3.1663028 3.2036427 3.1871249 3.1044726 3.1441260 3.0060334 3.1702002 3.1662834 3.0325933 2.7587031 3.1894528 3.0716968 3.0389891 2.9350155 2.9004587 2.8995574 3.0305427 3.1418807 2.8387052 2.9218952 3.1306461 2.7614231 3.1419401 2.9313024 2.9870500 3.1172612 2.8604831 2.7958431 2.8109157 3.1820932 3.0028537 3.0402036 2.8957684 2.5664500 3.0260111 2.3679838 2.4710454 2.9854072 2.9035437 2.8692387 2.7726504 2.7921952 2.8884812 2.7050649 2.7301037 2.8472821 2.9648651 2.8094856 2.6200132 2.6946195 2.7271065 2.9242920 2.7003788 2.5482206 2.4779659 2.5370519 2.7621831 2.8331463 2.8048321 2.9998563 3.1543900 2.9197559 2.5574936 2.9481099 2.8872008 2.7165777 2.8761580 2.7048002 2.7935300 2.8202859 2.9818520 2.8639237 2.7012617 2.6693999 2.7022793 2.6786996 2.7157702 2.6866318 2.9904966 3.2153360 3.2851307 3.0175085 2.9806187 2.9492839 3.0591067 2.5265589 2.9946853 2.4961702 2.6012216 2.6843296 2.6120472 2.8151487 2.8107786 2.7873138 2.8627778 2.4865537 2.3644054 2.5438573 2.6690617 2.5627969 2.5582404 2.4083311 2.5206077 2.4166133 2.3488838 2.7812723 2.7635147 2.7241505 2.8286480 2.7718621 2.7130670 2.7166032 2.6217392 2.7316205 2.7260955 2.7172109 2.5895209 2.5387494 2.3401591 2.2651575 2.3796142 2.5275850 2.4645673 2.5194435 2.5036682 2.4156494 2.2667277 2.3072982 2.3682379 2.2738627 2.7524554 2.0442583 2.7806161 2.6929535 2.4321459 2.7310855 2.7335899 2.6782917 2.4822006 2.7738249 2.7551204 2.6936174 2.6719730 2.5259251 2.6289271 2.7134024 2.7121101 2.8150890 2.6174465 2.5751780 2.6011935 2.7472743 2.3485189 2.7310314 2.3637794 2.6825340 2.5867933 2.7803282 2.7252065 2.8018987 2.6315447 2.6533219 2.3536779 2.7636138 2.6743338 2.3336323 2.5663136 2.4730073 2.3563118 2.3145578 2.4013283 1.9996719 2.5924521 2.6893123 2.5542506 2.3402305 2.5842584 2.5465540 2.1921524 2.6442084 2.6793661 2.5959438 2.6390308 2.6471719 2.7303377 2.5042131 2.4519541 2.5013938 2.3183675 2.1397685 2.5026903 2.6176627 2.8384435 2.1542279 2.5099972 2.5314884 2.6188045 2.4492261 2.4466402 2.5620662 2.4670465 2.2974211 2.4886498 2.3434594 2.3324313 2.4715595 2.6148436 2.3130285 2.5134771 2.5435772 2.3383918 2.5464199 2.8807652 2.2268633 2.4303076 2.5901267 2.6007686 2.6956252 2.5882775 2.4766550 2.6355262 2.7165570 2.4897759 2.6163277 2.5650610 2.7660249 2.3311856 2.7510131 2.7108223 2.6085396 2.5222358 2.7123542 2.6416983 2.8645461 2.6568774 2.6528587 2.7073027 2.6274784 2.4326127 2.9010610 2.9521727 2.8835252 2.7699319 2.9806205 2.8720820 2.7187848 2.9228298 2.8280511 2.8964795 2.9642356 3.0838919 3.1435360 3.1533366 3.1546240 3.0340167 3.0375669 2.9322089 2.9724949 3.0032530 3.0194339 3.0883960 3.0015984 2.6993643 2.7818178 2.5153226 2.4670448 2.6662423 2.6188866 2.8070081 2.3795835 2.6664198 2.7661775 2.2183600 2.6068602 2.6121260 2.7960875 2.4636052 2.7713127 2.5825602 2.2244506 2.5017917 2.6593918 2.8807191 2.7974478 2.7846535 2.6559250 2.7697872 2.3795645 2.3244384 2.5335074 2.5718710 2.4712500 2.3820989 2.5832881 2.6240862 2.4759662 2.5254990 2.6865159 2.8250787 2.6392452 2.6217860 2.8345597 2.6961320 2.6579224 1.9537535 2.6403665 2.4109052 2.8430761 2.7228302 2.5053897 2.5751530 2.4558078 2.3516932 2.5329726 2.5330166 2.4503972 2.5260389 2.5309306 2.3502161 2.5435240 2.2231365 2.5994504 2.4906599 2.4902746 2.6472599 2.3893097 2.4536601 2.1549829 2.4336196 2.1316310 2.0363956 2.5388212 2.4058809 2.4489006 2.1366297 2.3468859 2.4689492 2.3826923 2.3424727 2.2298562 2.4851126 2.2941390 2.2660410 2.0037125 2.2590007 2.3585998 2.5618652 2.5757325 2.2908740 2.3039837 2.4574862 2.4676293 2.6397447 2.5686753 2.5686125 2.7470395 2.2884847 2.3273788 2.4185589 2.4449718 2.3433862 2.3166746 1.9742234 2.3213710 2.3397676 2.2851161 2.6331357 2.3327956 2.3424226 2.5685856 2.2050362 2.5058722 2.5094838 2.1019019 2.4627469 2.1787318 2.5320530 2.2983008 2.4998802 2.0865880 1.8394179 2.3662607 2.6962727 2.7740899 2.8328710 2.6041854 2.7382816 2.6394975 2.6864540 2.6095087 2.6892492 2.5720092 2.1822617 2.6052733 2.4221495 2.6101787 2.6170460 2.4270038 2.6304045 2.5478189 2.5480114 2.2923660 2.6804833 2.5202390 2.5761777 2.4638052 2.6322797 2.2372590 2.4316997 2.7874343 2.6172845 2.7572245 2.1520506 2.6316805 2.7070770 2.5751093 2.6797264 2.4286025 2.4486314 2.3342792 2.6789617 2.5486662 2.4999494 2.1568632 2.4681123 2.4033923 2.8168985 2.8069600 2.8068764 2.7578846 2.6071872 2.3723760 2.6014201 2.5901778 2.7222350 1.9748325 2.6469926 2.2218592 2.5584710 2.7533030 2.7945896 2.1983201 2.6479286 2.9672088 2.4573719 2.6140883 2.5215688 2.8403102 2.2610651 2.6842161 2.2683913 2.3817078 2.4613231 2.5831649 2.5283812 2.3202439 2.7008844 2.4735639 2.5696412 2.2878046 2.7589172 2.6021744 2.1889167 2.8033152 2.6500381 2.5955897 2.5752755 2.6117887 2.5418649 2.8398029 2.7318336 2.6964155 2.7414298 2.9313900 2.5197183 2.8030281 2.8869924 2.8193210 2.8574338 2.8020947 2.6918436 2.9120858 2.8132986 2.6705556 2.1875411 2.5925237 2.3358948 2.5116287 1.9607022 2.4228755 2.4058636 2.0970846 2.4298365 2.6155510 2.4601556 2.8930006 2.8169738 2.6935038 2.4577756 2.4821023 2.7384738 3.0963186 2.5810914 2.7583230 2.6586097 2.9303123 2.9607369 2.8421996 2.6193849 2.8608281 2.9388217 2.3732426 2.7615052 2.7700961 2.8649865 2.7930424 2.4206790 2.6761038 2.7683803 2.4458252 2.9740864 2.6718163 2.9105962 2.8343989 2.9254342 2.8526397 2.6870417 2.9459991 2.9584195 2.7018150 2.5168737 2.2355314 2.3125767 2.1042264 2.2452726 2.1824875 2.4425290 2.5255528 2.2140735 2.3659418 2.5636424 2.4877940 2.2702048 2.6045589 2.1303256 2.5423632 2.5501189 2.5161248 2.4700897 2.9214208 2.6564937 2.7382251 2.7300226 2.7064124 2.4803662 2.2297232 2.7603933 2.4410143 2.4937394 2.6766141 2.3043337 2.3902596 2.4292702 2.3100887 2.2961854 2.2266447 2.4528576 1.9363513 2.4226431 2.3539729 2.7384505 2.3771728 2.2806235 2.3438684 2.2819527 2.4810524 2.1543148 2.0491882 2.1944387 2.2488637 2.5181964 2.3452809 2.5392642 2.1882943 2.4669925 2.6118183 2.8477938 2.5660725 2.5063179 2.1222782 2.6967382 2.9294038 2.4862463 2.6615458 2.5969457 2.6223640 2.6038774 2.7368789 2.8851646 2.6229902 2.6833139 2.5594182 2.7834987 2.6979025 3.0180850 2.9316367 2.6112722 2.5826672 2.5094553 2.4284657 2.6025495 2.3972478 2.5065858 2.3977215 2.4466721 3.0256837 2.9250095 2.6869449 3.0762040 3.0333041 2.6798645 2.8053601 2.8229590 2.7816507 2.7599040 3.0388155 2.9356611 3.2438916 3.2182437 3.1359433 3.5188879 3.3932855 3.4036441 2.9754337 3.5621685 3.2145165 3.1912891 3.3225788 3.2393048 3.3585874 3.4341695 3.3349878 3.3910442 3.3882335 2.9950698 3.1905262 3.2446328 3.3761483 3.2194141 3.3272217 2.9043910 3.4368191 3.2442902 2.9008066 3.3823250 2.7917838 3.4586944 3.3249827 2.9282973 2.6371836 3.2098230 3.1200837 3.1641516 3.1160053 3.3939410 3.1401927 3.1007865 2.5643624 2.5547330 2.6022770 2.9031169 2.9140459 2.5618275 2.2947371 2.4618852 2.8038439 2.4005851 2.4215393 2.7873975 2.9432740 2.5598275 2.6220789 2.4463829 2.8305889 2.8927068 2.8142740 3.0144587 3.3033364 3.0853776 2.6283242 2.9007705 2.7540567 2.7030712 2.9790403 2.8708374 2.9652310 2.5355507 2.9648815 2.9057223 2.7825080 2.7064344 2.4268752 2.9040049 2.7516759 2.1543907 2.6545600 2.6066840 2.7860922 2.9267799 2.5632269 2.7952683 2.8903778 2.9643030 2.9767889 2.9595886 2.9885173 2.7926841 2.9478445 2.8298428 2.5180153 2.6619548 2.7741148 2.9163858 2.6796085 2.9577760 3.1263196 2.6000634 2.8386448 2.6316297 2.6880865 2.7751570 3.0721023 2.8915889 2.7608940 3.2037796 3.1536586 2.8568097 2.6825916 3.0755575 3.0459612 2.8587079 2.6855717 2.8510525 3.2540213 3.2376785 3.0369333 3.1078955 3.0356970 3.0775918 3.0010420 2.9801999 2.8443261 2.9068962 2.9965301 3.3579347 2.6746256 3.2269875 3.2212058 2.8677502 2.9858249 2.9334253 2.6064965 3.1092692 2.9159384 2.7648544 2.0576953 2.7355989 2.6152412 2.7329304 2.7646187 2.6466445 2.6012575 2.4425778 2.4709066 1.9967940 1.8697713 2.1794390 2.0195864 2.2180625 2.2916153 2.2619692 2.1516701 2.4420266 2.6509577 2.2339905 2.2859660 2.2977444 2.3705954 2.2521381 2.0788855 2.3636461 1.9598148 1.9652554 2.4705859 2.5047986 2.2956670 2.3954140 2.5262837 2.9039295 2.7898568 2.2626259 2.6162914 2.6498759 2.2903655 2.2372775 2.2050171 2.1806282 2.2513307 2.1803315 2.5025808 2.8821234 2.7644621 2.6942701 2.5770565 2.7566368 2.8835664 2.5905789 2.7293519 2.6138207 2.7837269 2.8386744 2.9141888 3.0048775 3.5767967 3.1988996 3.3110928 3.3545495 3.3040098 3.3019262 3.2389635 3.1561709 3.4475428 3.2160990 3.3400678 3.2361501 3.4042234 3.3885873 3.3734271 3.0909130 3.3689661 3.4308592 3.1095049 3.2907530 3.1972238 3.1294292 3.2311591 3.1133905 3.1715981 3.1755254 3.4643727 3.3425657 3.5692094 3.4303095 3.4159430 2.9909322 3.3071268 3.2750960 3.4753246 3.4013790 3.3339061 3.5004057 3.4901525 3.3604501 3.4497865 3.3818246 3.5431803 3.4099918 3.4848840 3.2871087 3.2103257 3.4593161 3.3332144 3.3050579 3.2969611 3.3851270 3.5961484 3.3700462 3.4338106 3.2892544 3.3409896 2.9492989 3.1885681 3.2492928 3.1540795 3.1395408 2.9489498 3.0040766 2.3491973 2.6630658 2.8835816 2.9126866 2.9840042 2.7424553 2.4388700 2.4618220 2.8048003 2.7525671 2.4849239 2.5991817 2.4817543 2.7176386 2.9797465 3.1424967 3.1303960 2.9660126 3.0746181 3.0048543 3.0219694 2.8836503 2.9843402 2.9371261 2.9546856 3.1950798 2.8761755 2.9803250 3.0844878 2.8935586 2.8307699 2.8028845 2.8119171 3.1404212 2.7504055 3.1215109 2.8324238 2.8824889 2.6501995 3.0784630 2.9191680 3.2400486 2.5140154 2.5433217 2.6275995 2.4885608 2.4710467 2.3780988 2.7986037 2.7991287 2.7332539 2.6187742 2.5782509 2.6519767 2.4620314 2.3399943 2.6169495 2.6016899 2.6587082 2.5446342 3.1276755 2.0868450 2.3708540 2.5517108 2.3688753 2.2900771 2.6232086 2.3804516 2.3819910 2.2995469 2.4729689 2.4584069 2.5688993 2.5479297 2.3474852 2.3267391 2.4070883 2.3751801 2.4742368 2.4454830 2.4365766 2.3830509 2.4368573 2.5089043 2.3805577 2.0546209 2.2604683 2.3217937 2.3016478 2.3635379 2.4279818 2.3743727 2.2783418 2.2319818 2.3462817 2.4427869 2.2377369 2.2654339 2.1867433 2.3457702 2.3631975 2.3325797 2.1347373 2.2338394 2.4908124 2.3330224 2.3821868 2.4774056 2.0329572 2.2804816 2.6413312 2.2372051 2.0809458 2.2545626 2.2769161 2.5659866 2.3517334 2.1908251 2.3870264 2.0565578 2.0783321 2.1987211 2.0702488 2.5496001 2.1829057 2.2642775 2.2232963 2.3401679 2.5425985 2.7641177 2.4557644 2.4281870 3.0272670 2.6537912 2.5401651 2.3817597 2.5484357 2.4530184 2.3242148 2.6033285 2.3595754 2.2309603 2.6613893 2.6286467 2.5914984 2.5766653 2.4794494 2.4257417 2.5897005 2.4157037 2.4216772 2.5970060 2.5715187 2.4996628 2.4136865 2.6126456 2.5675401 2.4143210 2.9975653 2.6543021 2.3046568 2.3449631 2.3861336 2.2792782 2.7131391 3.0125377 3.3130995 3.2238529 3.0839624 3.4038267 3.0156885 2.9766910 3.1412302 2.6077839 2.7078525 2.5615277 2.6706018 2.4504082 2.7519225 2.6001696 2.4759153 2.5030717 2.5675947 2.5819656 2.4119324 2.4618307 2.4571236 2.4666220 2.2999694 2.3028103 2.6982485 2.5730141 2.4338183 2.5974565 2.5831465 2.6977352 2.6351676 2.4070608 2.5475148 2.5304713 2.6796907 2.6321013 2.8970298 2.4061365 2.4683218 2.4550795 2.8127300 2.7848833 2.8851710 2.7056147 2.8726195 2.7630470 2.7570088 2.5117921 2.7487552 2.6354439 2.7702682 3.3489221 3.2680553 2.9365975 2.8887417 2.7442804 2.7056879 2.5956347 2.4016694 2.9724992 2.6675012 3.2049498 2.2270220 2.9034379 2.7989782 2.6937708 
NP_420387.1                                                              2.1214589 2.0968275 2.0168485 2.0961971 1.9730276 1.9902294 1.7655684 1.9494903 2.0720311 1.9448452 2.0668110 1.6916867 1.9937062 1.8578703 1.9121401 1.7446641 2.0593243 2.4025951 1.8894994 1.8268048 1.8589124 1.9058594 2.2779171 2.0394574 2.1191416 2.2774737 2.0372182 1.9731431 2.2894022 1.9867295 2.4516069 2.3862591 2.2049629 2.3940761 1.8171584 2.1521696 2.5923199 2.1142682 2.4575189 2.3131970 2.4889899 2.0880361 1.5185687 1.5503999 1.4603861 1.4263655 1.8347818 1.7623912 1.8392151 1.7209752 1.8618728 2.0412005 1.9617872 1.7411275 1.9937879 2.0102147 1.7797214 1.7632571 1.9337059 1.8891479 1.8825116 1.8894394 1.9495863 1.8901280 1.9302914 1.9534609 2.0353225 1.9962908 2.0159912 1.9086727 1.9363470 1.6360209 1.9787385 1.9622887 1.5804029 1.7653985 1.7736997 1.7786302 1.6303880 1.7900408 1.6924379 1.8023968 1.6552643 1.6958160 1.5348259 1.8634295 1.8598869 1.7435653 1.3619880 1.7151660 1.5746672 1.7933776 1.8487662 1.8190503 1.7857426 1.6737214 1.6619402 1.7943452 1.7008134 1.9129555 1.8815266 1.9998740 1.8866267 1.8810100 1.8766958 1.9395960 1.8516783 1.6883582 1.6976117 1.8719638 1.5904579 1.5771939 1.7644335 1.5146404 1.7602556 1.7200254 1.8436927 1.9664802 1.7290229 1.8690949 1.8804372 1.9801962 1.8114667 1.9713916 1.8844221 2.0078107 1.8983077 1.9302695 1.7490158 2.0047431 1.8599959 1.9265656 2.0919757 2.1163969 2.1000268 2.1087640 1.9339941 1.7927436 1.9544897 1.8951374 1.9646826 2.1029521 2.1283845 1.9360536 1.8311159 2.0149836 1.7762472 2.0196269 1.8952846 1.8710621 2.0924311 1.7733935 1.8377762 1.8963822 1.8713026 1.6954340 1.9225453 1.8845657 1.9075883 2.1036465 1.8507535 2.0683938 1.8501229 1.8251749 1.8404443 1.7782838 1.9557160 2.0377405 2.1095254 1.8895245 1.9362887 1.9377681 1.7051130 1.9107334 1.9538367 1.9505289 1.9871955 2.0371509 2.0289177 1.9561474 2.0442343 2.1907354 2.2232753 1.5110329 1.7423022 1.8936384 2.1605776 1.9879049 1.6137113 1.9807914 2.5097473 2.5788429 2.4312246 2.4714713 2.4536784 2.4855702 2.2795272 2.3489269 2.5523555 2.6647496 2.6427868 2.4570576 2.5448041 2.6838682 2.3262893 2.5107838 2.5253906 2.5947569 2.1363282 2.3623787 2.3159587 2.3692614 2.3924491 2.4528392 2.3979199 2.2551191 2.2152145 2.1791870 2.3693805 2.4507699 2.7451226 2.5483152 2.3879916 2.3662270 2.4942610 2.5396208 2.3121018 2.2335473 2.0151572 1.9910976 1.8501249 2.1107008 1.9767646 2.0195430 2.0437675 1.9480793 2.0442031 1.8737586 2.2776234 2.1179308 2.0830218 2.0334882 2.0142277 1.9192382 2.1134005 1.8957621 1.8492604 2.0590784 1.9639954 1.9936023 1.8437248 1.9878102 1.9507937 2.0712986 2.0124582 1.8748453 1.9555364 1.9614432 2.1234687 2.0129780 2.0731441 2.3121912 2.0593236 2.2257155 1.8580783 2.1529335 2.2388631 2.1686889 2.0143077 2.1055517 2.1596710 1.9586369 2.0749987 2.2776526 2.2749614 2.2018365 2.1262233 1.8609635 2.0599883 1.9014317 2.0254398 1.8475878 1.9963143 2.1159966 2.1451142 2.1070026 2.1715468 2.0617143 2.0782815 2.1099676 2.2535572 2.1339165 2.1260475 2.1266389 2.1151210 2.2624509 2.1999190 2.1392260 2.0660429 1.7882411 2.0919434 1.9949036 1.8859505 2.2389450 2.2088635 2.2156066 2.0593829 2.2301959 2.2128041 2.2972522 2.2845106 2.3772883 2.1980111 2.1409855 2.4714663 2.2588369 2.4121687 2.1992020 1.9700387 2.2678555 2.0901398 2.2200379 1.8046967 2.2297913 2.2875747 2.0282087 2.3914422 1.9868724 2.3755700 2.4418297 2.2298391 2.0444670 2.0795208 2.5278530 2.3342467 2.4845437 2.4026234 2.2937438 2.1875695 2.2094162 2.2136660 2.0631765 2.1778764 1.9096267 2.5149604 2.3651857 2.4803829 2.5011848 2.4418124 2.1590156 1.8068888 2.1386548 2.0125714 2.0533647 2.0755895 2.2168665 1.6872083 1.8721683 2.2206333 1.9882099 2.2461238 2.4221282 2.3365223 2.2067943 1.9443694 1.7946732 1.9668486 2.0879584 1.9991626 1.9490680 2.0872306 2.0986683 2.1822173 2.1408743 2.0716878 2.1787317 1.9023344 1.9312870 2.0770682 2.0873540 2.2236126 2.1953577 2.1191936 2.0792731 2.2961347 2.1062582 2.1708553 2.2377940 2.3587213 2.1361974 1.9866109 1.9569896 1.7776282 1.8586842 1.7939583 1.7424742 1.7572062 1.7864769 1.7363694 1.5172226 1.6701473 1.8832354 1.6620185 1.7257837 1.8053052 1.4260860 1.6913167 1.8122447 1.7648474 1.8135689 1.6081400 1.6410079 1.7142924 1.8871824 1.6531385 1.7576727 1.6318351 1.7462080 1.7595755 1.9020960 1.8168183 1.8359135 1.8257470 1.7918096 1.9012832 1.7285333 1.6521623 1.7381115 1.7985115 1.6982711 1.6369887 1.6638185 1.6948925 1.6360979 1.9251454 1.6421663 1.8052936 1.7965102 1.7282391 1.6494634 1.5244387 1.5456073 1.9027283 1.8804783 1.9787047 1.9109171 1.8260115 1.7193294 1.6277370 1.7641935 1.8874040 1.7890959 1.8379298 1.7118306 1.5416859 1.5880824 1.7555716 1.7957063 1.8821052 1.9427611 1.4911964 1.7193989 1.5837398 1.6956496 1.7261456 1.8110349 1.6639869 1.6074820 1.7099347 1.8276656 1.8603726 1.6535359 1.7688542 1.7506903 1.8296338 1.8808987 1.5548022 1.4177935 1.3775929 1.6083166 1.4789164 1.7427494 1.8106597 1.7142785 1.8409287 2.0156750 1.7465265 1.5951500 1.5497264 1.5981317 1.7555078 2.0112619 2.1018923 2.1244398 2.0212332 2.0576593 1.9525415 2.0120591 2.0244683 1.9557043 1.6822016 1.6815429 1.8506114 2.0184681 1.9719696 2.0718621 2.0207014 2.0601083 1.9529425 1.8350555 2.1210794 2.0917300 2.1111042 1.9245975 2.0152210 1.9202964 1.9995479 1.8646297 1.9691221 1.8845106 1.8717348 1.8095195 1.9244833 1.8227603 1.7377950 1.8764979 1.8128919 1.8682443 1.6975056 1.7222125 1.7584703 1.6804675 1.9006162 1.7136937 1.7397845 2.0327810 1.6879113 2.0677864 2.0914305 1.9170456 1.9215149 1.9095371 1.7459818 1.8225813 1.7301377 1.8403522 1.9021554 1.9665135 2.0534433 2.1924260 1.8370593 2.0398629 2.0711490 1.9171333 1.9499257 2.0954317 2.2328475 2.4020365 2.1780156 2.3530594 2.2684351 2.2717398 1.7848357 2.2471570 2.1682060 1.8376160 2.1538316 2.3166852 2.5053543 1.6732675 1.8932992 1.6001929 1.5676300 1.5762333 1.6159919 1.7030491 1.7656846 1.5787430 1.8183743 1.5629148 1.4898066 1.5120558 1.6157359 1.4645604 2.0219992 2.0151088 1.9262630 2.0593609 1.8599015 1.7362836 1.8776953 2.1097013 2.1136734 2.0530868 1.9869764 2.0863724 2.0998088 2.0306457 1.9515835 2.1721939 2.0666303 1.6949507 2.0471360 1.8995722 1.8433408 2.0128301 1.6829183 1.9864778 1.8440790 1.7931221 1.7492294 1.8364653 1.8403628 1.7915843 1.8056891 1.6463575 1.7570008 1.7755395 1.7073429 1.8093487 1.8248120 1.6786665 1.6557770 1.6225895 1.6048662 1.5249960 1.6368580 1.8827485 1.7290273 1.7480796 1.6912377 1.7874093 1.7652020 1.6290565 1.6408575 1.8309905 1.6712813 1.9305199 1.7568513 1.7833050 1.7537681 1.8564071 1.8650488 1.9219729 1.7287547 1.9873134 1.8109685 1.7494809 1.8452161 1.7074243 1.7482843 1.7183570 1.7141068 1.8290697 2.0414393 1.9495393 1.8681232 1.7322434 1.7543826 1.9355037 2.2030355 1.9692497 1.6758201 1.8363038 1.7875402 1.7205560 1.7405707 1.7086343 2.0038982 2.1419850 2.0804883 1.9816027 2.0567690 1.9043545 2.1680717 2.0296576 2.2257294 2.1165413 2.3621685 2.2851921 2.3294198 2.0681602 1.9414715 2.1786927 2.1079230 2.3368338 2.2108746 2.2071576 2.0229577 2.1886152 2.0416671 2.1456574 2.2072497 2.0871586 2.0753979 2.1052508 2.2525556 2.2085208 2.3464335 2.2316041 2.3878861 2.1423946 2.2049937 2.1222860 2.2184344 2.0962669 2.1370587 2.2912453 2.1749152 2.0026336 2.5408487 2.1891299 2.4024356 2.4272783 2.4592267 2.3306070 2.3721765 2.3063070 2.4193225 2.4116910 2.3683319 2.3640440 2.2952963 2.3120218 2.6658707 1.9426118 1.8918215 1.8003150 1.5843139 1.5947941 2.1713253 2.1376969 2.1605679 2.0151646 2.0133254 1.7255322 1.8061814 1.6780726 1.6624723 1.8314892 1.7228699 2.2952594 2.2760419 1.5844886 1.8839106 2.0807520 1.8648265 1.5863580 1.9125730 1.9516814 1.7778878 1.5999555 1.7705057 2.0785242 2.1846414 2.2053245 1.8173427 1.7903867 2.0440870 1.9563219 2.1267499 1.9661525 1.8568833 1.6865940 2.1804089 1.6832996 2.0725025 1.8011205 1.6474411 1.9740608 1.9290683 1.8632585 1.7572656 1.7576811 1.8787394 2.1215964 1.9433489 1.6031560 1.9680617 1.9352927 2.0103001 1.9960136 2.0496083 2.1089348 1.9762523 1.9670173 1.9999481 2.1672368 2.0404258 2.0153765 2.2519610 2.3394313 1.7813489 1.9081707 2.0474399 1.7906308 2.2004405 1.9087239 1.8820667 2.0268139 1.8634550 1.9442797 1.8137614 2.2649550 2.1259117 1.7683971 2.2054559 2.4667785 1.8786133 1.6449513 0.8888270 0.9357256 0.9489663 0.7588598 0.7580183 0.8350495 0.7140402 0.8438190 0.8022652 0.9648643 0.0000000 0.8981848 0.8569820 0.9341231 0.9413538 1.4341969 2.0672715 2.3141334 2.3757551 2.2264390 2.2317954 2.2062421 2.3408796 2.2340362 2.7089283 2.6201652 2.5004718 2.7162575 2.4435035 2.4908486 2.4451561 2.2780577 2.3932025 2.3366441 2.3155361 2.4743197 2.6230996 2.4680994 2.5452415 2.5287959 2.5624857 2.3623278 2.4195299 2.2896583 2.2751435 2.3233171 2.2036998 2.2604617 2.2508675 2.2223077 1.9680479 2.0409968 2.1601305 2.2544737 2.4701020 2.2537863 2.2370091 2.4652141 2.3322900 2.3228181 2.4632026 2.2365111 2.0110945 2.3392109 2.2191594 2.1251526 2.3926481 2.2620838 2.3542055 2.4162227 2.3473486 1.9277716 2.2580945 2.1736697 1.9689027 1.8673317 2.3117010 1.9344314 2.6282877 2.4689700 2.3903442 2.4611383 2.5921976 2.4075929 2.4589233 2.4782790 2.3555580 2.5452141 2.5294409 2.4520913 2.4515743 2.4905818 2.3876968 2.5876344 2.3999446 2.1616240 2.2555933 2.2409803 2.3804710 2.2730952 2.2585342 2.3656779 2.4595251 2.1680559 2.6198311 2.6303726 2.1903063 2.0452797 2.2627921 2.4205652 2.1934805 2.4603732 2.1497567 1.9190127 1.9591744 2.2066420 2.6008532 2.6216333 2.1724417 2.3121594 2.3665586 2.4966035 2.7787948 2.8423506 2.7628808 2.5690380 2.1918665 2.2079853 2.2136958 2.2600644 2.3667207 2.3874688 2.2473936 2.1660102 2.4533522 2.5814849 2.7549900 2.7342778 2.7473331 2.4527270 2.5214760 2.5674655 2.4118720 2.4227929 2.4309612 2.7622142 2.6673315 2.1857746 2.5948081 2.5300283 2.7426241 2.2909346 2.5739928 2.7008339 2.5830610 2.5401823 2.6240960 2.5761483 2.6057356 2.6357988 2.6459272 2.5939967 2.4697445 2.3602861 2.6692384 2.7212088 2.6964265 2.6280940 2.5499210 2.7818838 2.4899548 2.6060988 2.5290267 2.3937875 2.4538264 2.5137236 2.5624435 2.4454035 2.4609770 2.5500981 2.4001479 2.5250868 2.7214317 2.8453190 2.6484714 2.6585735 2.4639068 2.6942895 2.6953763 2.6245549 2.6300746 2.6658824 2.7393717 2.7661295 2.7885717 2.7169232 2.5861765 2.3583459 2.4959474 2.6846477 2.5827771 2.4624206 2.6318060 2.7328816 2.7598096 2.5941044 2.6499245 2.5154592 2.6333293 2.8516764 2.9610443 2.8002995 2.9096887 2.8018177 2.7058004 2.5199835 2.7072704 2.7820326 2.4951486 2.5688625 2.4966649 2.7182900 2.7213350 2.6011745 2.7056767 2.5175721 2.3126577 2.5108255 2.2852774 2.2939090 2.2441788 2.6762211 2.7841981 2.5391246 2.6442685 2.4066086 2.5376856 2.8432623 2.2698108 2.6646935 2.6159746 2.4546257 2.4792639 2.4873786 2.2035726 2.6833628 2.7718833 2.7569891 2.6407359 2.6529969 2.4638148 2.7113987 2.5451421 2.3041949 2.5280694 2.5948957 2.4469505 2.2914133 2.2976246 2.4142302 2.3947964 2.4683159 2.3934506 2.4334557 2.4325064 2.3120353 2.3373290 2.3626531 2.3418989 2.4239934 2.4003550 2.6115287 2.6125070 2.5731917 2.5818332 2.5416864 2.5144783 2.6124116 2.5530717 2.5506453 2.5504714 2.4661287 2.2906597 2.5060613 2.0747146 2.3565563 2.5471952 2.3656579 2.4391919 2.4086359 2.1201945 2.3793627 2.4262504 2.3062238 2.3276829 2.2980431 2.2418393 2.3467427 2.5442304 2.3960042 2.2219021 2.2514929 2.4452605 2.3470835 2.5250595 2.1516316 2.4668585 2.4045282 2.5050514 2.4108627 2.5586067 2.6593190 2.5236253 2.5580199 2.2857079 2.4096845 2.3621280 2.3972419 2.3578510 2.5945724 2.6022845 2.4913207 2.4976471 2.6484618 2.4351397 2.5131182 2.6037292 2.2455854 2.5792660 2.3921409 2.4050885 2.0509272 2.3165369 2.5018520 2.3254777 2.4081976 2.4576379 2.3989813 2.4740667 2.4435260 2.3905954 2.5344831 2.4457041 2.5963155 2.6483489 2.5447212 2.3424181 2.6603023 2.4357498 2.3747990 2.4744755 2.5907761 2.3602276 2.3021717 2.4998030 2.4235344 2.5517264 2.5249502 2.7164874 2.6666697 2.7080089 2.6964133 2.5610939 2.3768375 2.3898077 2.2484531 2.2519812 2.3304679 2.4276673 2.4469701 2.3357797 2.3389804 2.0568667 2.4027047 2.4611907 2.3815027 2.6303136 2.4878425 2.4148812 2.5759408 2.4525439 2.3607101 2.6140060 2.5277773 2.4153778 2.4484739 2.3882486 2.7847063 2.5463927 2.3343389 2.3432969 2.3261724 2.3631785 2.2452795 2.2523476 2.4123719 2.6198567 2.5382150 2.1754703 2.2901352 2.3974522 2.3312585 2.3702802 2.4592909 2.5495615 2.4028635 2.3443161 2.6302565 2.2337631 2.3287027 2.3159027 2.2857266 2.1866971 2.2453475 2.2088579 2.2834694 2.3231082 2.2446755 2.3620506 2.4023450 2.2624193 2.2224719 2.3152768 2.3384580 2.4506114 2.2490810 2.2319095 2.3023348 2.2380531 2.4605733 2.4219947 2.2187697 2.2948852 2.0788612 2.2872627 2.4030181 2.3369818 2.3220405 2.1559747 2.2584447 2.3869162 2.3058292 2.6459953 2.3732091 2.5437094 2.7218268 2.3482065 2.5363894 2.3183778 2.4421815 2.3781480 2.2204881 2.3813216 2.4395713 2.4056259 2.6686912 2.3139267 2.3860910 2.5139953 2.3340533 2.4090525 2.2261470 2.4417982 2.4879452 2.5408085 2.5484140 2.5837279 2.5132660 2.7353073 2.5723452 2.3850442 2.5449659 2.2283725 2.5113164 2.6272364 2.7873799 2.7157293 2.4564825 1.7855147 2.3936087 2.5729472 2.8689700 2.5229093 2.5050852 2.3993984 2.3068864 2.3399793 2.3809937 2.6865572 2.7415308 2.4974953 3.0510415 2.8853597 2.6442016 2.7522409 2.4295394 2.6307035 2.6995272 2.5692598 2.7588554 2.8106878 2.4550084 2.4388336 2.6600638 2.5865652 2.6948776 2.5876367 2.4860551 2.5023736 2.6383781 2.3737753 2.2452841 2.5558125 2.5718733 2.4152767 2.3959798 2.5415041 2.6402677 2.3273438 2.3501493 2.2490599 2.4303697 2.5293542 2.6374705 2.7840387 2.6539086 2.2388164 2.6145947 2.5647322 2.3906199 2.4431580 2.4499480 2.5337210 2.4861074 2.3627923 2.4468676 2.4949504 2.2094375 2.4682331 2.5642939 2.3168161 2.4887601 2.4977660 2.5359710 2.4598405 2.7287865 2.2709358 2.2591452 2.2591245 2.0734244 2.2836626 2.1825733 2.3045814 2.4054395 2.4111912 2.1836219 2.2704448 2.0312547 2.2971815 2.4231226 2.1574465 2.2803316 2.6837561 2.4661036 2.5391976 2.4669377 2.6587727 2.5549474 2.6431231 2.4366426 2.3879489 2.3603533 2.3491504 2.4526294 2.2897625 2.4645882 2.1948087 2.3959491 2.4439882 2.3330340 2.3097197 2.1958188 2.2855207 2.1408193 2.2474193 2.2188038 2.2176380 2.2647150 2.4525207 2.1861199 2.3349634 2.4888954 2.2119095 2.3218463 2.3669816 2.5075448 2.5383015 2.6399468 2.5160333 2.3734095 2.4542017 2.2969780 2.4641781 2.3566386 2.3569887 2.3253885 2.3220279 2.3973985 2.3291839 2.2389001 2.1897931 2.2534870 2.2638100 2.3422728 2.4533025 2.4854659 2.3593550 2.2990808 2.3734027 2.3556441 2.4655552 2.2046231 2.1861805 2.1976660 2.2479374 2.2652412 2.3485005 2.3375897 2.7094163 2.4240831 2.4307624 2.3897840 2.4547859 2.7442762 2.5176839 2.4399131 2.3614830 2.3244976 2.3650063 2.4889520 2.5900663 2.6521231 2.5364476 2.5904862 2.4783112 2.3400190 2.2675514 2.2849793 2.2914842 2.3251108 2.5350518 2.7154314 2.8199041 2.7565414 2.5907465 2.6692999 2.6437202 2.6280547 2.2833835 2.5162979 2.5801101 2.6516260 2.6369098 2.5856919 2.4561529 2.6063664 2.5520936 2.4314430 2.5530142 2.5954469 2.4641070 2.5611789 2.5283462 2.5409170 2.4132226 2.6659180 2.7843208 2.8116481 2.6445786 2.6815617 2.9592431 2.4772695 2.4630750 2.2459662 2.6121739 2.6647610 2.5370915 2.5264310 2.2721993 2.4212061 2.3942282 2.4993959 2.5128472 2.5819201 2.6049805 2.7654074 2.6363947 2.3482428 2.2064634 2.3021530 2.5686176 2.6122127 2.4849952 2.4968088 2.2770770 2.6558061 2.7443092 2.4392790 2.7052954 2.6515185 2.9138311 2.9731207 2.8184961 2.5546496 2.5042946 2.5958427 2.6094829 2.0374761 2.5169275 2.3067325 2.3757751 2.4857270 2.4596050 2.8228353 2.2380853 2.2040682 2.5870277 2.4910801 2.5538887 2.7142369 2.7968003 2.8138259 2.8336446 2.8085765 2.9190092 2.8000730 2.8480706 2.8015121 2.8058444 2.9620348 2.7885741 2.7244612 2.8008192 2.7504653 2.7215221 2.7299144 2.5171509 2.8471742 2.8566164 2.7441657 2.8332945 2.7721342 2.6150032 2.8330186 2.8584221 2.8913964 2.6334450 2.8156121 2.7408735 2.8710453 2.6006048 2.7091376 2.7255142 2.5976031 2.8645831 2.7220925 2.7118356 2.7531946 2.7758417 2.6443247 2.3308326 2.6357024 2.2542100 2.3891365 2.8914174 2.7232782 2.6695870 2.7804668 2.8771857 2.8712378 2.8300702 2.6190910 2.8067801 2.8401838 2.7928163 2.7919396 2.7937902 2.7140658 2.8955876 2.9522465 2.7667636 2.7982477 2.8551823 2.9015595 2.8491661 2.9508440 3.1996257 3.2400868 3.0504718 2.7649071 3.0178252 2.8954924 2.8663354 2.7940730 2.6279928 3.0425377 2.8944540 3.3665340 3.2933437 2.3993969 2.4825788 2.5561306 2.3966255 2.4758764 2.5500483 2.6530920 2.7442591 2.7329393 2.7434311 2.6631332 2.7434267 2.7928620 2.2580963 2.3318738 2.1120204 2.0554702 2.3672555 2.2259357 2.7285781 2.6824061 2.7375383 2.6185973 2.5777972 2.4928206 2.5686142 2.6031583 2.5849347 2.5138558 2.5054693 2.3734566 2.3900529 2.4658966 2.5157153 2.6158762 2.3941679 2.5434692 2.4574357 2.4779548 2.5180437 2.3177354 2.3434716 2.2956318 2.4561127 2.3674690 2.2820288 2.2251144 2.1076817 2.1806839 2.3031121 2.3225412 2.3890559 2.0039890 2.2113593 2.1114865 2.0420561 2.2037671 2.3299708 2.2480789 1.7391627 2.3139181 2.3679906 2.1300505 2.1874092 2.0613020 2.3057272 2.0749140 2.5888142 2.5020879 2.5059380 2.4062269 2.5617805 2.5298174 2.5277643 2.4380067 2.6002293 2.3416177 2.2834810 2.3901368 2.4188143 1.9715594 2.4231036 1.8067429 2.3083785 2.3749178 2.4316470 2.3343688 2.5195629 2.4665521 2.4778135 1.8830369 2.3915159 2.5849478 2.3450469 2.3896130 2.4383277 2.3785323 2.3566637 2.3484814 1.9430983 2.3635591 2.4253448 2.4469364 2.2763039 2.4711294 2.4034875 1.9930848 2.3178531 2.2793081 2.3109830 2.4091179 2.4028146 2.4318452 2.4519397 2.1814802 2.3603279 2.2228625 2.0062570 2.3545568 2.3728076 2.6504501 2.1419768 2.6155927 2.4627778 2.3784744 2.3960536 2.4637739 2.3488578 2.2130703 2.2534155 2.3606914 2.4803236 2.5455499 2.5906986 2.4051534 2.2728526 2.2038962 2.2014663 2.2097043 2.3022461 2.4279314 2.1703462 2.2138643 2.3556307 2.5278834 2.3502823 2.2652362 2.3558485 2.2298760 2.2181821 2.2377255 2.4197871 2.1576837 2.3747507 2.3067436 2.5305690 2.4176606 2.3592626 2.2703945 2.6775465 2.6345325 2.6129076 2.6802267 2.6990373 2.6357248 2.7353138 2.7657258 2.8540058 2.6917736 2.7365165 2.7821800 2.8368782 2.7871635 2.9780615 3.0785814 2.5955238 2.8000901 2.7869293 2.9861310 2.9524450 2.8345866 2.9400540 2.9897926 2.8997851 2.9942113 3.0491500 2.9529750 2.9695427 2.9460245 3.0330789 2.6522783 2.7314482 2.3939291 2.2718124 2.6397493 2.5058013 2.5123758 2.1372946 2.5636204 2.3602950 1.7821064 2.3978160 2.3016741 2.3603112 2.1217148 2.3634178 2.3923974 2.1312973 2.3989894 2.3753637 2.5031179 2.4524303 2.4112649 2.0525226 2.3225981 2.1156856 2.1184894 2.3554856 2.4354400 2.3338074 2.2871998 2.3176651 2.1953625 2.4453104 2.3811198 2.3547148 2.4547352 2.3500800 2.7405835 2.5661377 2.5403334 2.1783899 1.6501391 2.2833463 1.9258552 2.6092744 2.3123426 2.0436859 2.4336825 2.4328775 2.3636637 2.2623215 2.1611619 2.1013269 2.1024288 2.0844066 2.0182864 2.3654437 2.0316868 2.2832026 2.1241163 2.1464043 2.3535844 2.2288671 2.1110222 1.8833105 2.4029617 1.7957168 1.9718693 2.4042832 2.2224293 2.1861440 2.0501476 2.2337285 2.3187272 2.2058452 2.1645463 2.0263307 2.1693885 1.9569668 2.0345217 1.9169988 2.1513884 2.2680479 2.4008186 2.2423929 2.1587296 2.2153359 2.3248808 2.1184217 2.5078579 2.4065858 2.3477516 2.4707296 2.2636266 2.2798528 2.3178970 2.3225179 2.3078363 2.2027940 1.8194739 2.2848803 2.2704571 2.2061958 2.4207871 2.2374445 2.2822873 2.4817493 2.1049334 2.3685636 2.3868358 1.9724352 2.4477323 2.0475829 2.2685057 2.3401942 2.3008969 1.9918188 1.7535884 2.3038464 2.4729274 2.4337076 2.5571677 2.5802385 2.4202294 2.3015275 2.3857347 2.3641516 2.6224506 2.7208018 1.6833149 2.3459646 2.3555354 2.4590028 2.4591190 2.5906456 2.5422863 2.5526747 2.3031230 1.8967781 2.1433180 2.3954416 2.2267349 2.3759625 2.4291412 2.1450385 2.2379681 2.6840191 2.4583319 2.5500742 2.1671454 2.4721947 2.5716143 2.3400235 2.2108502 2.1554289 2.0426403 1.9455870 2.4184453 2.3538809 2.2969401 2.1453767 2.0333290 2.2911388 2.7397802 2.5909783 2.8550755 2.5579342 2.6012509 2.1450222 2.5269396 2.4222154 2.6396166 1.8354966 2.4497454 2.4097162 2.4722826 2.5970283 2.6785274 2.1167506 2.6464753 2.4990232 2.3888278 2.3789434 2.3086269 2.5472271 2.2618542 2.2379447 2.1720521 2.1855428 2.3584053 2.3732648 2.3301491 2.2340591 2.5731427 2.5057882 2.5068597 2.3260073 2.7250659 2.7841125 2.2719485 2.9331554 2.6480252 2.6323508 2.8976247 2.5823122 2.6547556 2.6812815 2.6665521 2.7311998 2.5569206 2.6797128 2.6217722 2.6414102 2.7955045 2.5831205 2.8013683 2.6536564 2.5186432 2.8194833 2.7172553 2.5565219 2.3200108 2.5934539 2.3263529 2.4710074 2.2964125 2.5226580 2.3847718 2.5454364 2.5733680 2.4503257 2.5234632 2.6854543 2.6925491 2.4297424 2.1800418 2.2771062 2.1960018 2.2604714 2.5038876 2.5023513 2.6742156 2.9259217 2.6223575 2.4012870 2.3602583 2.5393476 2.5921555 2.6937653 2.8685241 2.7388239 2.7742994 2.7946371 2.3617229 2.5154199 2.6027446 2.3671062 2.7361541 2.4078143 2.5269863 2.4194068 2.4718565 2.4702674 2.2000437 2.5186002 2.4655460 2.4436045 2.4280631 2.3730761 2.4367365 2.2708019 2.5195532 2.4139970 2.6227410 2.5637127 2.1084189 2.2474725 2.2594432 2.3458580 2.2638402 2.3322717 1.9410379 2.3259110 2.2897366 2.3146922 2.1651681 2.4635804 2.3530211 2.3522123 2.1613652 2.3399196 2.1496009 2.1819738 2.5213327 2.1338475 2.2965513 2.1805382 2.1390593 2.2123161 2.2726130 1.9678401 2.1335216 1.9332476 2.0483690 1.7389781 2.0444293 2.0888504 2.2069479 2.0100856 1.9051877 1.9248150 1.7518642 2.0309433 2.0250686 1.9061419 2.0338365 2.0635367 2.3739360 2.3969297 2.3342734 2.3277794 2.2818216 2.3612622 2.6533856 2.6485129 2.4531221 2.0483118 2.8092995 2.8605594 2.6913974 2.7161238 2.7615060 2.7781300 2.7410063 2.7062043 3.2306696 2.8841926 2.7450909 2.7746440 2.8989596 3.0264071 2.9279434 3.0776664 2.6417210 2.7782882 2.5624100 2.7359805 2.6886466 2.7372788 2.7229786 2.7693429 2.3850935 2.8840422 2.8933076 2.5344450 2.9042072 2.9463319 2.5248601 2.5223593 2.4704367 2.9123814 2.7161502 2.7340955 2.5262698 3.0878447 3.0359007 3.0018346 3.0824571 3.2467996 3.1227392 2.6131057 3.2510135 3.2298891 2.7921893 3.0105037 3.1399362 3.1145991 3.1576228 3.1081938 3.2851121 3.1579611 2.7908105 3.1548876 3.1717808 3.3881331 3.1932997 2.9904127 2.7118738 3.0581275 3.0364624 2.8324329 3.3513236 2.7241997 3.2555111 3.0158625 3.1486822 2.6444106 3.2217778 3.0785564 2.8735876 2.9812389 2.9636561 2.9906423 2.8894283 2.2931301 2.3264707 2.4472503 2.6953181 2.8607453 2.6788541 2.5979305 2.6391457 2.7394586 2.0401138 2.2756221 2.5373681 2.8145736 2.5289636 2.3722364 2.5609561 2.9657045 2.5609437 2.6583692 2.9038701 3.2726069 3.0791140 2.8224766 2.9603205 2.7275073 2.7693531 2.9223516 2.8638112 2.8272588 2.4806904 2.7218893 2.8760640 2.8079802 2.9168297 2.3521953 3.0952943 2.9629995 2.0792382 2.6638062 2.5369259 2.7163053 2.6913098 2.4948596 2.6868379 2.7194813 2.7814246 2.6786089 2.7769842 2.6767333 2.4822885 2.8013036 2.5923893 2.5210155 2.6237665 2.8043719 2.6797194 2.7332289 2.9554601 3.0072100 2.6888144 2.6518874 2.8683822 2.8849852 2.8677540 3.0232610 2.9229833 2.9973594 3.2617760 3.0906152 2.8572179 2.9226380 2.9193441 2.9563235 2.9581253 2.6383783 2.8300364 3.2263212 3.4652090 3.3215872 3.2736666 3.2601748 3.3180993 3.2581252 3.2555798 3.2564564 3.2507779 3.1099906 3.3573444 2.6000447 2.8624843 3.0824400 2.7658101 3.0966127 2.8509053 2.3637318 2.9846200 2.8310413 2.9397384 2.2877951 2.8367491 2.1559424 2.2644606 2.5750067 2.3513211 2.4589595 2.4735313 2.4514995 1.9055119 1.9325425 1.8537577 1.8859758 2.3368916 2.3421469 2.4444678 2.3822886 2.3685566 2.4788132 2.5074376 2.2900546 2.4589911 2.1626997 2.1637436 1.7811074 2.0260793 1.9826453 2.0093123 2.4765198 2.3346352 2.3577963 2.4733441 2.5236691 2.8815637 2.9585054 2.1653802 2.5212268 2.5247853 2.3734900 2.4715215 1.9130690 2.0686000 2.1981161 2.1866201 2.1632469 2.6850364 2.5943334 2.6786738 2.3671646 2.5122440 2.6411499 2.4956670 2.6441581 1.9782268 2.6115499 2.6371563 2.5633865 2.4539647 3.3926880 2.9422718 3.3042955 3.3825677 3.3030556 3.1454806 3.2977058 3.1444529 3.4008105 3.0375592 3.2256549 3.1145006 3.2032192 3.3327749 3.4121675 3.3032933 3.4021543 3.4963777 3.4300290 3.2298171 3.1403138 3.1680215 3.1042182 3.0863406 3.3293374 3.2625212 3.4898676 3.5168465 3.6048017 3.3972925 3.4781700 2.9549288 3.5139785 3.4381476 3.2070291 3.5487490 3.3160137 3.4941815 3.1705477 3.4261959 3.1324575 3.2492968 3.0511105 3.2895586 3.3366838 3.0220762 3.1449979 3.1640232 3.1113401 3.2464712 3.2995306 3.1473393 3.1524037 3.2913602 3.3691594 3.2987643 3.2057200 3.2427484 3.6192762 3.5245833 3.5167527 3.3740308 2.9315091 2.8983774 2.4290387 2.5272244 2.6426496 2.6549839 2.7522813 2.4736266 2.2879841 2.2568109 2.4465610 2.6058250 2.3582198 2.7755980 2.3983842 2.5243769 2.9687159 2.8936250 2.9465540 2.7203365 3.0622148 2.8375631 2.8549946 2.7699788 2.9463715 2.8844955 2.7546961 2.8773988 2.8226906 3.1084169 3.0110627 2.7623807 2.7277937 2.7122708 2.5799896 2.8352255 2.6782356 2.8418621 2.7289893 2.5810586 2.9559003 3.0391472 2.9298070 3.0332113 2.3561861 2.2297208 2.2789341 2.2266213 2.1980477 2.0139058 2.3417311 2.3176592 2.5241319 2.2757489 2.1691109 2.2355251 2.2348517 2.2026003 2.2641672 2.2835904 2.3618109 2.4522943 2.5515825 2.1718904 2.2217132 2.6202406 2.4236003 2.3817567 2.5944161 2.3090730 2.2488687 2.1835684 2.2843354 2.6728905 2.7870273 2.6393772 2.7674131 2.4058286 2.3381295 2.2235778 2.1857304 2.2486193 2.2730462 2.1778492 2.1667098 2.1639456 2.1411497 2.0257012 2.3670695 1.9235618 2.3051243 2.1713688 2.2777960 2.0687499 2.2085079 2.0689182 2.2061390 2.2106601 1.9079599 2.1078035 2.2211145 2.3113274 2.2095155 2.1528770 2.0457379 1.9663270 2.2358298 2.1575744 2.1951642 2.6253914 2.0061980 1.8173565 2.1714432 2.2469038 2.0158031 2.2549354 2.0564353 2.3724269 2.3478322 2.1343459 2.2170313 1.8684253 1.9896099 1.9693038 2.0537201 2.2018751 2.3536883 1.9566046 2.1705265 2.3889661 2.3654552 2.5239865 2.2777380 2.4935314 2.7989175 2.4120571 2.5361140 2.1748306 2.3481725 2.2288962 2.3720812 2.5824542 2.1570985 2.1700631 2.6496098 2.6018688 2.4819018 2.5073948 2.4075495 2.2479894 2.2616360 2.2769585 2.1943344 2.4092883 2.4066755 2.2408759 2.4079957 2.3318969 2.5449691 2.2064782 3.0134756 2.4591973 2.3612878 2.0774027 2.1657869 2.1277256 2.4176291 3.1099434 3.0169390 3.3885513 3.1655039 3.2289706 3.0249097 3.0148440 3.1772192 2.9132255 3.0131434 3.0094712 3.2194140 3.2807412 2.3301557 2.5945637 2.6438713 2.5142669 2.4026872 2.5136526 2.4559671 2.4751699 2.4015964 2.4530202 2.4312792 2.5637976 2.8065203 2.6480005 2.4134159 2.3856138 2.3848827 2.4724971 2.3988800 2.5615731 2.7291336 2.9329821 2.7875758 2.6287010 2.7171439 2.4242395 2.5849545 2.9466248 2.7120417 2.8217860 2.8658603 2.5924343 2.5043660 2.6481585 2.9167770 2.5776964 2.8077375 2.7791488 2.8499864 3.1995237 3.0865199 2.8827418 2.8313730 2.6647486 2.7973549 2.9044165 2.8096251 2.8893240 2.8314518 2.9225792 2.0900854 2.7231582 2.9709128 2.6124830 
assembly_BlackSea2|NODE_45311_length_8150_cov_9.545522_4|protein         2.0738821 1.7808262 2.0925680 2.0041239 1.9692924 1.8382139 1.6814051 1.9936090 1.8585322 1.9788936 1.9387943 1.6258057 1.9053683 1.7629006 1.9024544 1.6691441 1.8201431 2.0502164 1.8418332 1.8611303 1.7965961 1.7840056 2.0665443 1.9567922 2.1266554 2.2753047 1.8935278 2.0004022 2.0758994 1.9791307 2.1863599 2.1067430 2.1453325 2.5122267 2.0286017 2.2673261 2.8095213 1.9056683 2.8190719 2.5459980 2.2574496 2.0595621 1.6971411 1.6883970 1.5011156 1.5555208 1.7073951 1.8080387 1.7923630 1.6517135 1.8509808 1.8649163 1.8825631 1.8306842 1.6963830 1.6899153 1.7531562 1.7249943 1.8010896 1.6004836 2.1156813 1.8835083 1.8810472 2.0307897 1.9165435 1.9042350 2.0173275 1.9189878 2.0638110 1.9609283 1.9849846 2.0722343 2.2225469 1.9698945 1.6306231 1.7931555 1.6694457 1.7108273 1.5896352 1.6832436 1.5907385 1.7465773 1.6258814 1.6539831 1.5947238 1.8084929 1.5936354 1.7647849 1.5536730 1.4635905 1.6293035 1.7283486 1.9104808 1.6716205 1.7229349 1.6209631 1.7219386 2.0283409 1.8229669 1.9020329 1.8447791 1.9281134 1.7905936 1.7959056 2.0079992 2.0372861 1.8714828 1.7740073 1.9383145 1.9830470 1.7171016 1.6971942 1.9158184 1.5821103 1.9181741 1.7156672 1.7686039 2.0347957 1.8056570 1.8503322 1.8732642 1.8591958 1.6961593 1.8348127 1.7409209 1.8778973 1.9438959 1.8309603 1.8318957 1.9109222 1.7640078 1.7989148 2.0048222 1.9549228 1.9586450 1.9662649 1.9121923 1.8264802 1.8740586 1.8937775 1.9206194 1.9157920 2.1395641 1.8782436 1.7936863 2.0017416 1.8615391 1.8284068 1.5992868 1.7340614 1.9806559 1.6714508 1.7807850 1.6871477 1.7485257 1.7371250 1.7420965 1.9531916 1.9276235 1.9977029 1.7933033 1.8395873 1.8943371 1.8669916 1.8186979 1.6880765 1.7529296 1.8551256 1.8397667 1.9182530 2.0159339 1.9252754 1.6945839 1.7308092 1.9322239 1.7968952 1.8126974 1.8572027 1.9259371 1.8675622 2.0700814 2.0918510 1.9458196 1.5417332 1.6591980 1.8319624 2.1888707 1.9120362 1.6469558 2.0309377 2.5183099 2.4250502 2.4460076 2.4610811 2.4870023 2.5366597 2.4247954 2.4690264 2.3872308 2.3962439 2.5914113 2.5606198 2.5366731 2.5839103 2.3362959 2.5603800 2.5272110 2.5031784 2.4467922 2.3409568 2.2673783 2.2320780 2.2230669 2.2553062 2.1314614 2.0519361 2.1125096 2.0291828 2.1486505 2.1754769 2.5195467 2.4124085 2.2842619 2.1952850 2.3812197 2.4510698 2.1926460 1.9190315 1.8022914 1.7656093 1.8135699 1.9982884 1.9485860 1.8957586 1.9584912 1.8746866 2.0786542 1.8571421 1.9637236 2.0843745 1.9878282 1.8662411 2.0537815 1.9911091 2.1740701 2.0492153 1.9835413 2.0589936 1.9581158 2.0157688 1.9005201 2.1429798 2.0396762 1.9234657 2.1146718 2.0350168 2.0812119 2.0298396 1.9933851 2.0669920 2.1655998 2.1582716 2.0509208 2.3332148 1.9475711 2.1538921 2.2705106 2.3557028 2.1135625 2.2797098 2.2259486 2.2368075 2.1694842 2.2176557 2.2657111 2.3924438 2.2887389 2.0084188 2.1325672 2.0423418 2.2180501 2.0899269 2.3074282 2.3121111 2.3326425 2.1842674 2.2969128 2.1727691 2.1147652 2.3482558 2.4167046 2.2574734 2.1711308 2.2499692 2.2704495 2.3089927 2.3367879 2.3185492 2.3806918 2.0626604 2.3278644 2.2624460 2.0454661 2.3792712 2.3500839 2.5751465 2.3820594 2.2786846 2.2541500 2.3538447 2.3965526 2.4524113 2.3578671 2.3291621 2.4481186 2.4094877 2.6493931 2.3719712 2.1810698 2.2965669 2.1941696 2.3313357 2.2394749 2.4189939 2.3128309 1.9991745 2.3220546 2.1234803 2.2198630 2.2471586 2.2184266 1.9324151 2.0020671 2.3231543 2.1577724 2.2124425 2.1055473 2.0169550 1.8585268 2.0959425 2.0961864 1.9462738 2.0397491 1.8066223 2.2343036 2.1501994 2.2780327 2.1383734 2.0753266 2.2617990 1.8775242 2.2464958 2.1188924 2.0394623 2.0962171 2.1392390 1.8186397 1.9627415 2.1245505 2.0216274 1.9222824 2.1367453 2.0630460 2.0643950 2.0195529 1.7438517 1.8874337 2.0536940 1.9969758 1.8995937 2.1048498 2.0816016 2.1637359 1.9766812 1.8849932 1.9350638 1.7183094 1.9096553 2.1501662 2.0952291 2.0643334 2.0657352 2.2072181 2.2112192 2.3716734 1.9953010 2.1523646 2.3974850 2.1649564 1.9585268 1.9760247 1.9562081 1.8041082 1.8488931 1.8614199 1.7967052 1.8345794 1.8025694 1.8760100 1.6766928 1.8214493 1.8753709 1.7455419 1.8177614 1.9362543 1.6364612 1.6549545 1.8020782 1.8008275 1.9560781 1.7931850 1.8149956 1.7402117 1.9814660 1.8219132 1.7582270 1.8802951 1.9393140 2.0174123 1.9196691 1.8904678 1.9240060 1.8959959 1.9431686 1.9563292 1.8443854 1.7738720 1.8666453 1.7984320 1.8069221 1.8527726 1.9642215 1.7845204 1.7783159 1.8950595 1.8516722 1.6558840 1.6726769 1.7048111 1.8207753 1.6419767 1.8509654 1.7533272 1.7654473 1.8463840 1.8902166 1.7783861 1.6997909 1.7901474 1.7666984 1.8164898 1.8377009 1.7883643 1.8213096 1.6605646 1.7118951 1.7372183 1.7542829 1.7630032 1.8527741 1.4731702 1.6941894 1.6498189 1.6215570 1.5873948 1.6659843 1.5259315 1.6612542 1.6808066 1.8604655 1.6808360 1.5987485 1.7452230 1.8882622 1.7235765 1.7069665 1.7227923 1.5090793 1.4749425 1.6482858 1.4774752 1.8357625 1.7521353 1.8090105 1.8394468 1.9212264 1.7605536 1.5939888 1.5926071 1.5464510 1.5750415 1.6766491 1.9267461 1.9808930 1.9128459 1.7783507 1.7837245 1.8270246 1.9269220 1.8720515 1.6589002 1.6689401 1.7807865 1.9161673 1.9717797 1.9326654 1.9711278 1.9292349 1.8205578 1.7516556 2.0031015 1.9311757 1.8304517 1.7647814 1.8187355 1.8203450 1.9457299 1.6824949 1.9504694 1.8944210 1.9004742 1.8325948 1.8769481 1.6607955 1.7311104 1.8450134 1.7579404 1.7028049 1.6198370 1.7204202 1.7051793 1.6121863 1.8105487 1.7729962 1.7165693 1.6091049 1.6020829 1.8751930 1.8655357 2.0312486 2.2003278 1.7742954 1.7395796 1.8079080 1.7233954 1.6330880 1.7828644 2.0746845 2.0927055 2.1098219 1.7452998 1.9432724 1.9654924 1.8944368 1.9398696 1.9477487 2.0438698 2.0638442 2.0801102 2.2976726 2.1832756 2.1630936 1.8562277 1.9057614 1.8378858 1.6532435 1.9228954 2.2248428 2.3900924 1.7197809 1.8318347 1.5053435 1.5864219 1.6165755 1.8545668 1.9631519 1.9106780 1.7202370 1.9185189 1.6622247 1.8434317 1.5522048 1.8716161 1.7986795 1.8612028 1.9471771 1.9575762 2.0713324 1.8816012 1.7328124 1.7661937 1.9335822 1.8740215 1.8743974 1.7606493 1.9144488 1.9984992 2.0214376 1.7953580 1.9699591 2.0021574 1.7684655 1.9600477 1.8036615 1.7488154 1.8825092 1.7560214 1.9396302 2.0285264 2.0579802 1.9845746 2.0415547 2.0908952 2.0348479 2.1572784 1.8323696 2.0073088 2.0010027 1.9853704 2.1328925 1.9209002 1.5593669 1.7255080 1.7190858 1.6670534 1.5531188 1.6728879 1.8691571 1.8524698 1.8203058 1.7114445 1.7887685 1.7081506 1.7389235 1.6843476 1.7390715 1.7745658 1.9013279 1.7081864 1.8628296 1.8336093 1.7633489 1.7695621 1.8855195 1.7431411 1.8683397 1.6139631 1.6785999 1.7938515 1.7896972 1.6638275 1.7094468 1.8852795 1.9681871 2.1140836 1.8649202 1.8818000 1.8110474 1.9103118 1.9377768 2.1498562 2.0127558 1.7935177 1.7285866 1.9435038 1.8405174 1.8818184 1.8074920 1.9192536 1.9931357 2.0749273 1.9502317 1.9044772 1.9949111 2.0522446 1.9939192 1.9349648 2.1604982 2.3399808 2.0895953 1.9929180 2.1430858 1.9564849 1.9446720 2.2199001 2.1957549 2.0973936 2.0087960 1.8608241 1.9640352 2.1080171 2.3734787 2.4144845 2.3111829 2.2585937 2.2798741 2.2922798 2.3312054 2.4029386 2.3536810 2.6998530 2.0536039 2.2709959 2.1700606 2.1473819 2.1540820 2.0740778 2.3241441 2.1863223 2.1572430 2.6472205 2.2556740 2.2831162 2.3565618 2.2786516 2.1652911 2.1521902 2.2906778 2.3340077 2.3151343 2.2110498 2.4303189 2.0913110 2.3595845 2.7121628 1.6969489 1.8164923 1.8194791 1.7417628 1.5900767 2.2025986 2.0514897 2.1006718 2.1315091 2.1640911 1.4938769 1.7940171 1.6884206 1.8381169 2.2056499 1.8608863 2.5375305 2.3531155 1.5513005 1.7307573 1.9973201 1.8840607 1.6047125 2.0276794 1.8318457 1.7372521 1.6258453 1.8038259 1.9104309 1.9658351 2.0751233 1.6034938 1.8132860 1.9042162 1.9203680 1.9355365 1.8576325 1.9163266 2.0558159 2.0932594 1.7634869 2.1123785 1.7895139 1.6151843 1.8317321 1.7161616 1.9163257 1.6789347 1.7281913 1.9753967 1.7326898 1.9789561 1.5787581 1.7210565 1.6818185 1.8301572 1.8569365 2.3607382 1.9965640 2.0322088 1.6312093 1.7852588 1.7363981 1.8350463 1.6669976 1.8654985 1.8873844 1.5943415 1.8736997 2.0255689 2.0647573 2.3179188 2.1640094 1.9535883 1.8735380 1.8732797 2.0342602 1.9498611 2.0210269 2.0967241 2.0693457 1.9207341 2.0162359 1.8764121 1.7578575 0.9856401 0.8996001 1.0362413 0.8337401 0.8225325 0.9302591 0.8444407 0.8134816 0.9347698 0.7829416 0.8981848 0.0000000 0.9347873 0.8139433 0.8850148 1.3536854 1.9891865 2.1177538 2.2314921 2.1528618 2.2226077 2.0213060 2.5209308 2.3878875 2.6516845 2.5930352 2.5990068 2.5602358 2.4475999 2.5058755 2.5418843 2.3940131 2.4442868 2.5139651 2.4692481 2.5653223 2.4337527 2.4273393 2.4782983 2.3564532 2.4210918 2.4241586 2.3720663 2.4425958 2.4182748 2.3525050 2.4454646 2.4518773 2.3416176 2.2721046 2.1087026 2.2999504 2.3885373 2.3151464 2.3899381 2.4523467 2.4304666 2.4789716 2.4272039 2.5066811 2.4584040 2.1485569 2.1053917 2.2820247 2.1634185 2.1457472 2.3781311 2.3895862 2.1671535 2.2521813 2.1014264 1.8849414 2.1305751 2.0330918 2.0464593 1.7672691 2.0893499 2.1235286 2.2353222 2.2810235 2.2747120 2.1962303 2.2932615 2.0355114 2.2611060 2.3594231 2.2192540 2.2878679 2.2709204 2.4424172 2.3424250 2.3275732 2.1670035 2.2401043 2.2959227 2.0498701 2.1839049 2.0270196 2.2766453 2.1778402 2.1727273 2.2190747 2.3629199 2.0038529 2.2659308 2.3500795 2.0913399 1.9901272 2.2451036 2.3079639 2.2698005 2.4068895 2.2431618 2.1113073 2.0674328 2.1732750 2.3393910 2.4283864 2.1732071 2.0910844 2.4563669 2.4896546 2.5172723 2.4141665 2.3963144 2.3038150 2.1219598 2.0594440 2.1422451 2.4168114 2.6144905 2.5930291 2.4010695 2.4259777 2.6027953 2.7391505 2.6723356 2.7837836 2.8249474 2.4760718 2.6493312 2.7981457 2.4959935 2.4416001 2.5402081 2.8230139 2.8806905 2.2554883 2.3801931 2.2720311 2.5061979 2.3236844 2.5020591 2.5029967 2.4113230 2.4987000 2.5932839 2.5699767 2.6194925 2.3752266 2.6381857 2.4632232 2.2454769 2.4939544 2.5173728 2.4335281 2.4562601 2.5572547 2.4680590 2.5376355 2.4710740 2.4246487 2.2205709 2.1734953 2.3862510 2.1659721 2.1594994 2.2786664 2.2345849 2.2464855 2.1827791 2.5196505 2.4737914 2.5083163 2.6164345 2.5750322 2.6327165 2.9412562 2.9780739 2.8364695 2.8210927 2.7060377 2.8465704 2.9104551 2.8115688 2.7531924 2.3824089 2.2847327 2.4315229 2.4840563 2.3961150 2.3929624 2.3249087 2.6921812 2.7392226 2.6384359 2.5425195 2.5521717 2.8122603 2.8617219 2.9243115 2.7873739 2.6803949 2.6955264 2.8212622 2.4424152 2.5863843 2.6748652 2.4161981 2.3557895 2.2868886 2.4999347 2.5807541 2.3619280 2.3800899 2.3696000 2.1860609 2.2980339 2.2727588 2.1641150 2.1411524 2.5228484 2.7059687 2.5127583 2.6117670 2.5859253 2.3307092 2.7914428 2.4303439 2.6321194 2.5821567 2.4678711 2.4272904 2.3925924 2.1916526 2.6101138 2.5824718 2.7842014 2.3473472 2.6322370 2.4297523 2.5601355 2.4518781 2.3177578 2.4606067 2.3627635 2.4282342 2.4164538 2.3437697 2.2721005 2.2874023 2.3362654 2.3886063 2.4679906 2.2450649 2.2202040 2.3923575 2.4643438 2.3470988 2.5378160 2.4169026 2.3830223 2.3875092 2.3335628 2.4973073 2.4754288 2.2724045 2.3644863 2.3348575 2.3687500 2.2852679 2.2634367 2.2724780 2.4050669 2.0363319 2.2744866 2.3543241 2.3309866 2.4442411 2.3670372 2.2209096 2.1943132 2.4094165 2.3168146 2.2489346 2.2324018 2.2115852 2.2553750 2.3105222 2.2265658 2.0337358 2.2232516 2.3325810 2.2202224 2.3224062 2.1484219 2.5511915 2.4302958 2.4068664 2.4339391 2.2361885 2.3084674 2.3604509 2.3847175 2.2062641 2.2241726 2.3048484 2.3983817 2.4946580 2.5833892 2.4257813 2.4629572 2.4914040 2.6344869 2.4145464 2.3747879 2.3678789 2.2424227 2.5429227 2.2785979 2.3097756 2.1303626 2.1005701 2.4021729 2.3076518 2.3348417 2.4041149 2.3130943 2.2003745 2.2488324 2.2972074 2.4076967 2.3154595 2.5418096 2.4690384 2.4391906 2.3254289 2.6127931 2.3178724 2.3504333 2.4131867 2.4411503 2.3477244 2.0597628 2.2532022 2.2579571 2.4483779 2.4960637 2.5514399 2.5042267 2.4267688 2.5211233 2.4146415 2.2175020 2.3416465 2.2734252 2.2216474 2.2006641 2.3846571 2.4732989 2.3255285 2.2505146 2.1072296 2.3377817 2.3042814 2.2371572 2.3433691 2.5316884 2.5391056 2.6106411 2.4918659 2.6530417 2.8171856 2.4272315 2.3743033 2.5277184 2.2391327 2.6927833 2.6015490 2.5024659 2.1929401 2.3853164 2.2052005 2.1773970 2.3167101 2.3469572 2.3333263 2.4145329 2.1825746 2.2129123 2.3631738 2.2800325 2.1639034 2.2800525 2.3701702 2.3960546 2.4256378 2.3689433 2.1230771 2.2792213 2.3357872 2.3721981 2.2098546 2.2636744 2.1999826 2.3773914 2.2937414 2.3581954 2.2187708 2.2772418 2.2925456 2.2792323 2.3068686 2.3306134 2.1553700 2.3714904 2.1870241 2.3076249 2.1470863 2.2817000 2.2840116 2.1988780 2.2025059 2.1780311 2.2471883 2.3178933 2.4529337 2.0988510 2.2181076 2.0933926 2.1536105 2.2930534 2.2687196 1.9867434 2.3814996 2.4950049 2.1697064 2.4045942 2.1469919 2.1333449 2.3475035 2.2554613 2.3270399 2.4998231 2.3253467 2.7118553 2.6366110 2.5887353 2.6730817 2.5752080 2.7540181 2.2521269 2.5568831 2.4891313 2.5173679 2.6407112 2.6699108 2.5942023 2.5006802 2.4579508 2.4847366 2.5655927 2.3123379 2.6654415 2.4111631 2.6539504 2.5446055 2.3575976 1.9032561 2.3586682 2.6039588 2.6351084 2.5268173 2.3493695 2.2631093 2.2324525 2.3662567 2.3239247 2.4283155 2.4494810 2.3558974 3.2166278 2.7068254 2.6238235 2.7534374 2.4500151 2.5395343 2.6887098 2.6339137 2.7279197 2.7609767 2.4279417 2.5080826 2.6765764 2.5806130 2.6574288 2.5130565 2.5361810 2.2349240 2.3231813 2.1786030 2.0077039 2.2183787 2.3761663 2.4215318 2.3074738 2.3480793 2.2856677 2.3603987 2.4049554 2.1757216 2.3847204 2.3803182 2.6301353 2.6098891 2.6045819 2.4399361 2.6241328 2.4280644 2.2024261 2.4332198 2.4570701 2.2903403 2.4188527 2.3308177 2.3180662 2.2846190 2.1652009 2.2426829 2.3654546 2.2801579 2.3309659 2.4110464 2.4712427 2.3309273 2.4273182 2.1802008 2.2879816 2.1236506 2.0564688 2.1662420 2.1812116 2.3022334 2.0883811 2.2894938 2.1398948 2.1196041 1.8959397 2.3992424 2.3408398 2.1561059 2.1319599 2.4164896 2.4233438 2.3797020 2.2650412 2.8229214 2.7650218 2.9594224 2.7373539 2.5830635 2.4494239 2.4393588 2.1740358 2.0482856 2.3414248 2.1873287 2.2320312 2.2453462 2.2152488 2.2153543 2.2469768 2.4234911 2.0751182 2.1053709 2.0550637 2.1642331 2.1136168 2.2319726 2.2912979 2.2903006 2.4052294 2.3838047 2.2582486 2.5581463 2.4759671 2.4939313 2.3546002 2.3463036 2.1972883 2.3940214 2.2395369 2.6232522 2.4072961 2.3193544 2.3661060 2.2103681 2.2046648 2.1989365 2.2567299 2.2252183 2.3151806 2.3636639 2.2881807 2.4492556 2.5920267 2.3077908 2.2555595 2.2574401 2.2381625 2.3737739 2.2176021 2.1127494 2.0734600 2.0938317 2.3282827 2.2702407 2.3260797 2.4952235 2.2787914 2.1983763 2.2435310 2.3162522 2.8343907 2.3037376 2.2873982 2.2432678 2.1786015 2.3078206 2.3315005 2.5914354 2.4948560 2.3677627 2.2463627 2.2189804 2.1496668 2.2619539 2.4008948 2.2585828 2.2959079 2.4088502 2.6701625 2.4454147 2.5975194 2.4200402 2.7257800 2.7135651 2.6169860 2.4368014 2.5898174 2.5191039 2.6343066 2.5715857 2.6779433 2.5572232 2.6359158 2.4837423 2.5962930 2.8295375 2.8482859 2.4916707 2.6257812 2.6668461 2.6150688 2.2679812 2.4449290 2.4204229 2.4562610 2.3987334 2.4900719 2.4209912 2.3418984 2.3745986 2.3821579 2.3728353 2.4753618 2.2948655 2.3092535 2.2783461 2.3606815 2.4117163 2.3281502 2.6446711 2.4905642 2.5852956 2.5120071 2.5539218 2.3233204 2.2209981 2.2614326 2.3164630 2.4847399 2.5320209 2.6813581 2.3474619 2.7255504 2.6207957 2.5241222 2.7088634 2.4826612 2.3421779 2.9176384 2.5768922 2.4971549 2.4147230 2.5626434 2.5668148 2.1836872 2.2150366 2.3289677 2.3798588 2.4533958 2.3461941 2.7873287 2.3453072 2.2099392 2.5978831 2.4671042 2.5804027 2.5454576 2.4672679 2.9283556 2.9345767 2.9934249 3.0646284 3.0574020 2.9856481 3.0053944 2.8077193 2.9993419 2.9272641 2.9842744 2.9023852 2.9525576 3.0705780 2.8111875 2.6257009 2.9435964 2.9951760 2.8827360 2.7839946 2.7747838 2.4884534 2.5626490 2.8192513 2.6703603 2.5370510 2.7601845 2.4618213 2.8705086 2.6235131 2.7242130 2.5292632 2.6198025 2.7500885 2.6806469 2.7691296 2.8027966 2.8700579 2.6959268 2.2066401 2.6637977 2.2885597 2.1988234 2.6249253 2.5526997 2.6229753 2.7332860 2.7337345 2.7484738 2.5889327 2.5744894 2.6191551 2.5228927 2.6294784 2.4864207 2.3430686 2.5975817 2.5855608 2.5624114 2.4874994 2.3858479 2.5130607 2.7392798 2.5968772 2.6128803 3.0392064 2.8065459 2.7543573 2.5235438 2.7852811 2.6662724 2.4048011 2.4368707 2.4007682 2.6714367 2.7315354 2.9358343 2.9241213 2.3950874 2.3582783 2.3562950 2.1909663 2.3690334 2.7921194 2.9687964 3.1424469 3.1544480 2.9553226 2.9377654 2.9283870 2.8480938 2.5244417 2.5544994 2.4979467 2.3789216 2.6748445 2.3374101 2.8191840 2.9554405 2.8395147 2.9200143 2.6532026 2.6185336 2.4544109 2.6496029 2.6690102 2.6709402 2.6900850 2.5823442 2.5783359 2.7539634 2.6888425 3.0945629 2.9423391 2.9404813 2.9477375 2.9417311 2.9603851 2.6927631 2.7028580 2.5984339 2.6887804 2.4177464 2.3665255 2.3757267 2.1694761 2.3768574 2.4609031 2.6072555 2.5522041 2.3550204 2.1163688 2.1941604 2.2106769 2.2236083 2.3300058 2.6497303 2.0072424 2.6906215 2.6962580 2.3741461 2.7526644 2.5346493 2.5643128 2.6313005 2.6251347 2.6608523 2.4973596 2.5601380 2.4847094 2.6731267 2.6778803 2.7035287 2.6196879 2.5516361 2.5067262 2.4090196 2.4308129 2.2361925 2.4840525 2.1050076 2.4794564 2.5447263 2.5473522 2.5175327 2.7332883 2.4964604 2.4866535 2.1356558 2.4781007 2.3832431 2.1157423 2.3417445 2.3873315 2.3098816 2.0744779 2.3100787 1.9895521 2.4094141 2.5157217 2.4522841 2.4692613 2.5570481 2.5175394 2.3180254 2.5395067 2.5752232 2.5281966 2.5241711 2.3929432 2.4298026 2.4081940 2.2786838 2.4930449 2.3017820 2.1887564 2.4575627 2.5449180 2.5637573 2.1984411 2.4421672 2.5010663 2.5028329 2.2305847 2.2577883 2.3940300 2.4025777 2.3215245 2.4494882 2.2873864 2.3771089 2.3562554 2.3102929 2.1343062 2.2970788 2.1797844 2.1065558 2.3569644 2.4504178 2.2720493 2.2158952 2.4595580 2.6304783 2.5167285 2.4601606 2.5069451 2.4287872 2.5573470 2.2606786 2.3972646 2.3160057 2.4622557 2.2793506 2.6072374 2.7493733 2.4879292 2.4690130 2.4243388 2.6641879 2.6524916 2.7015910 2.6158039 2.7676551 2.7789002 2.5733478 2.7863967 2.9390942 2.9774518 2.8964116 2.8829509 2.9470723 2.9945867 3.0322279 2.7515761 2.7268252 2.7076493 2.9767784 3.0120658 2.8353933 2.9141862 2.8061916 2.7526410 2.8923785 2.9837044 2.9248023 2.9381175 2.9009398 2.9825860 2.6260569 2.6610742 2.4205267 2.2182228 2.6201105 2.7035403 2.7107891 2.4005121 2.6627694 2.6435746 2.1912053 2.5747016 2.4942791 2.5006322 2.3662809 2.5011866 2.5435615 2.3104622 2.5215056 2.4415984 2.5130877 2.7857035 2.5944490 2.3686911 2.5931353 2.3042249 2.3468031 2.5597457 2.4974646 2.4387241 2.5967779 2.5021655 2.3925006 2.6524200 2.4323524 2.5987334 2.7902530 2.6358106 2.6865208 2.8262803 2.6228695 2.5847486 2.1919995 2.4543103 2.4605649 2.7120201 2.7159403 2.4328623 2.4757343 2.5032679 2.3470541 2.3839719 2.3424203 2.1915185 2.2886233 2.2491900 2.1900297 2.4436884 2.0571600 2.5415402 2.4499148 2.2382606 2.4592502 2.2598725 2.1544800 2.0943611 2.5348133 2.2226160 2.2205520 2.6714674 2.4615884 2.4948154 2.2258613 2.4041115 2.4724825 2.4428635 2.4830164 2.5920557 2.4598910 2.2252418 2.4017194 2.2938579 2.5619893 2.6336782 2.5119881 2.5412444 2.6183594 2.5369862 2.3960005 2.4456009 2.5521762 2.3908949 2.4947810 2.5746051 2.3122942 2.2419452 2.3851029 2.2902576 2.3265828 2.2774996 2.0146320 2.4033459 2.3510705 2.2839349 2.5705154 2.4434500 2.4963433 2.7117835 2.4119775 2.3793668 2.4238669 1.9598483 2.5862158 2.1984046 2.4104499 2.2125802 2.4603930 2.0658833 1.8995019 2.4204941 2.4535948 2.4164998 2.6101888 2.5567887 2.4696730 2.4606748 2.6972555 2.6900025 2.8895969 2.5729018 1.9024942 2.3872929 2.4079501 2.5562594 2.4640908 2.5528776 2.5547737 2.4112842 2.4841422 2.0826459 2.5408926 2.3579920 2.4060153 2.3142256 2.4468826 2.1039454 2.3807869 2.8108138 2.7490466 2.5097694 2.2014733 2.6159106 2.6819999 2.4968531 2.2380061 2.1429865 2.0395295 2.0933207 2.7736090 2.4750253 2.3221037 2.2934504 2.2767288 2.3873331 2.7670862 2.6711959 2.7125762 2.5873565 2.5187612 2.1744880 2.3721456 2.3929818 2.6163808 2.0629962 2.8992838 2.6599876 2.8414011 2.7817239 2.7734898 2.3182859 2.8533168 2.8730637 2.6906559 2.6060029 2.6641563 2.6857366 2.5173034 2.6342783 2.2938536 2.2909348 2.3808841 2.6511456 2.4225453 2.4450941 2.5129382 2.5604310 2.5363558 2.4812233 2.7197956 2.6257151 2.1703252 2.7167060 2.4586970 2.4203789 2.5845535 2.6028988 2.5918248 2.6465833 2.5459486 2.6569403 2.6008518 2.6606192 2.5408002 2.6016151 2.7814044 2.7285536 2.9150542 2.7890214 2.7459390 3.2547388 3.1420872 2.7431628 2.7097890 2.7655973 2.5100412 2.6312022 2.4192750 2.6828489 2.7048244 2.5195784 2.7246902 2.6927868 2.6608663 2.8160648 2.7747558 2.5915571 2.5137692 2.5591568 2.3060254 2.6846642 2.4990099 2.5122647 2.5774818 2.9558612 2.7200073 2.6271756 2.5320379 2.7038911 2.6170908 2.4075209 2.8574488 2.7685019 2.7421730 2.6666144 2.3386171 2.6170874 2.7871803 2.5629928 2.7516945 2.6277084 2.4734049 2.4442889 2.4620454 3.0376451 2.7560713 2.9142067 2.7133313 2.5423403 2.5961098 2.4727492 2.6060137 2.3933734 2.6632575 2.4475335 2.5172915 2.4729243 2.2399125 2.3739720 2.6046359 2.4131380 2.4628501 2.8275864 2.2538203 2.6022445 2.5347827 2.4061379 2.4698858 2.6612044 2.3842928 2.4623317 2.5251104 2.4854348 2.3845398 2.3387953 2.5744947 2.3878953 2.6257082 2.4435091 2.0748211 2.2145050 2.2660322 2.3579966 2.3745296 2.3411883 2.2424019 2.0026432 2.3251836 2.2951362 2.6552835 2.3287491 2.3075233 2.2565257 1.9734347 2.2422762 2.2384699 2.0138791 2.1727214 2.2127996 2.5390956 2.3630545 2.3549342 2.5334963 2.3260773 2.3600491 2.9670930 2.7480096 2.4927305 2.0529972 2.6532757 2.7732776 2.4261283 2.6710379 2.6403287 2.7371488 2.6216303 2.9315900 2.8311162 2.7251132 2.6210636 2.7265773 2.6186218 2.9378690 2.8510219 2.8647032 2.4102259 2.6822064 2.5498304 2.3669858 2.3304750 2.5462679 2.5748289 2.5463808 2.7386721 2.5653408 2.7206776 2.3585444 2.7714807 2.6230432 2.2577764 2.6394531 2.6531059 2.6191347 2.6091618 2.5244475 2.6355675 3.0039299 3.0902762 3.0367214 3.1750889 3.1353670 3.0421914 2.5962750 2.9666980 2.9971191 2.7481425 2.9150250 2.7985680 2.6720039 2.9253735 2.8260748 2.8354659 2.7141522 2.4874893 2.6938648 2.8559047 2.8664203 2.8645454 2.7540113 2.6074822 2.7184796 2.8573571 2.6356383 2.9166510 2.4687521 2.9189497 2.8730725 2.7336209 2.3188577 2.7676826 3.0379392 2.8938018 2.8683489 2.8954095 3.0398294 2.9747388 2.3498142 2.4499313 2.4553173 2.4815417 2.7072111 2.4036965 2.3209520 2.4733431 2.6003154 2.1832457 2.1821576 2.4781674 2.5968716 2.2908739 2.3215852 2.5245371 2.7937728 2.6610301 2.5885340 2.6975768 2.8039187 2.9012061 2.5236625 2.5355037 2.5389211 2.5466903 2.8403230 2.7304995 2.7610328 2.4482589 2.9104178 2.6611497 2.8808926 2.4731699 2.3964199 2.8458718 2.5734185 2.2522487 2.4952330 2.3097516 2.7250560 2.7127305 2.5280624 2.5723006 2.7986020 2.8476749 2.7764057 2.8235942 2.8438890 2.7600607 2.8800584 2.6560723 2.6266247 2.6579754 2.6040471 2.6036372 2.4920035 3.0744220 2.7804664 2.4037880 2.6680836 2.8939318 2.9354658 2.9034301 2.8838617 2.6630872 2.8249362 3.1702338 3.0089199 2.7393473 2.7402280 2.9688993 2.9678855 2.7906403 2.7548761 2.9736306 2.8776445 2.9387184 2.6044774 2.7345135 2.7754095 2.8310949 2.7765417 2.8378059 2.6883639 2.8194386 2.6147392 2.9992526 2.8455311 3.2402803 3.3771300 2.3939912 2.5841523 2.6569970 2.5485845 2.6319177 2.4239985 2.8021865 2.4074938 2.3820654 2.4864777 2.5262456 2.5603225 2.3602392 2.4274872 2.3932013 2.3536457 1.9091647 1.5944394 1.8408457 1.6894305 1.8847507 2.1202065 2.1045247 2.1406022 2.0641349 2.1194236 2.2993643 1.9668210 1.8878721 2.0269777 1.8338720 1.7325554 2.1342067 2.0373400 1.8244855 2.3697522 2.2562095 2.2433518 2.3567560 2.3986749 3.0002701 2.6186402 2.0245846 2.2281643 2.1764304 2.1354735 2.2192875 2.0889928 2.0653351 2.2509624 2.0479397 2.2344278 2.8123068 2.7831227 2.5926500 2.4512029 2.5265686 2.7814700 2.6276826 2.6291964 2.2181281 2.7687549 2.7276882 3.1849846 3.0275107 3.3219365 2.9764459 3.2970174 3.1783189 3.3319126 3.1048912 3.2101518 3.1174708 3.2895915 3.2206118 3.3272051 3.2653280 3.2718306 3.2649627 3.0415584 2.9373463 3.1176875 3.3443855 3.1434518 3.2321358 3.0994560 3.1198838 2.8672651 3.0425595 3.2259533 3.1343013 3.1920400 3.2375000 3.2540082 3.1757722 3.2848511 2.8547640 3.2223616 3.2511552 3.0427735 3.1811024 3.1443021 3.1686429 3.4069081 3.0492849 3.0155200 3.1648947 3.1566814 3.1320987 3.4442478 3.0108159 3.0626232 3.0719808 3.0419390 3.2515275 3.1956946 3.3036184 3.4062261 3.3770256 3.4192731 3.0401750 3.0116385 2.7635191 3.0526557 3.3436673 3.1583919 3.0654113 2.9544886 3.2619463 2.4722963 2.4708487 2.7945720 2.6367739 2.5573935 2.5217020 2.4946606 2.3081747 2.5500344 2.6286928 2.3434455 2.5404009 2.3194138 2.5516601 3.1165941 2.9364150 2.9215758 2.5733672 2.9068759 2.7934255 2.7666273 2.7154043 2.8099366 2.8379977 2.8297447 3.0927796 2.6599541 2.8394940 2.8352520 2.5397413 2.4443426 2.8217765 2.5994628 2.6584119 2.2960927 2.6418511 2.7250179 2.6197093 2.6989375 2.6483208 2.8122594 3.9782337 2.4610456 2.3615628 2.5447955 2.3060480 2.2757451 2.2103446 2.6390671 2.6289263 2.6939304 2.4823565 2.6084766 2.6628970 2.4374564 2.4344013 2.5665404 2.6579389 2.4419811 2.5084484 2.7183975 2.2895194 2.3620121 2.5018270 2.3102848 2.2243119 2.6524332 2.3755739 2.2768492 2.4175695 2.4039300 2.4756109 2.6862098 2.4439913 2.7112512 2.4573652 2.6079124 2.3893461 2.3935156 2.7063685 2.5349230 2.5095390 2.4993106 2.4927956 2.3423177 2.1705004 2.4045367 2.3048197 2.5315145 2.5290798 2.4367060 2.3247921 2.3979518 2.3359694 2.4367746 2.4052798 2.3083825 2.3595473 2.3188546 2.4068344 2.3563893 2.3334208 2.0472588 2.3021727 2.5526464 2.5406352 2.5515041 2.8379586 2.2832424 2.3250395 2.7585665 2.2477066 2.0294774 2.3779376 2.3981997 2.5791715 2.2821115 2.3517576 2.7501052 2.1635872 2.1683158 2.3912331 2.4212340 2.6007147 2.4844460 2.4973583 2.2186186 2.3206409 2.5187436 2.6965200 2.2569675 2.4720746 2.9387963 2.5175351 2.5743931 2.4495942 2.5405739 2.5653045 2.6230361 2.5881467 2.5384675 2.3110815 2.7505330 2.6675174 2.5408990 2.7956868 2.5535201 2.4149977 2.3346261 2.4117256 2.3831052 2.4709018 2.4266363 2.6891217 2.3282300 2.3983532 2.8324728 2.1192098 3.1767800 2.4051320 2.1630116 2.2933768 2.1638028 2.1271938 2.5334458 2.7343096 3.2628197 3.2462000 2.8908440 3.3177602 3.0007822 2.8755967 2.9144859 2.6891244 2.8514558 2.8758534 2.9885543 2.8092753 2.3173133 2.3687663 2.3327174 2.3995523 2.2536387 2.3443918 2.3374420 2.3467041 2.2646014 2.2038293 2.1984485 2.3247936 2.5187497 2.4610688 2.4437956 2.3270274 2.4939817 2.4386107 2.5132007 2.4786801 2.5263922 2.6519351 2.4765144 2.5198432 2.6970949 2.3255366 2.2840852 2.5077091 2.5214583 2.8073427 2.5868207 2.6395459 2.4234648 2.3569989 2.4495262 2.4451557 2.6899229 2.5986562 2.5824333 3.2924105 3.0555603 2.8321471 2.8137099 2.7044912 2.8844054 2.9084864 2.7868358 2.8935480 2.8160712 3.0439785 2.0225122 2.6785406 2.8828201 2.8566360 
YP_744319.1                                                              2.1266388 2.2691555 2.3794537 2.3238606 2.0325655 2.0913044 2.0931220 2.2413571 2.3190694 2.1468865 2.3236430 1.7540474 2.3299335 1.9849010 2.1101116 1.8155421 2.1502431 2.1393336 2.1367318 1.7879769 2.0216612 2.0533869 2.3294168 2.1279761 2.4386530 2.5483340 2.1857520 2.1756948 2.3761156 2.3135325 2.4019572 2.2107855 2.3264191 2.4306684 2.1381523 2.0934194 2.6533284 2.0569361 2.4201978 2.2200300 2.2904799 2.1193150 1.6391703 1.8058281 1.6029835 1.6380272 1.9627512 1.7724858 1.8634192 1.9317305 1.9594211 2.0411110 2.0169809 1.9196112 1.8882946 2.0305094 2.0680016 2.0165970 2.1088308 1.8803907 2.1543154 2.1022445 2.1658439 1.9823217 2.0556192 1.9232359 2.1012916 2.0861830 2.1410114 2.0399301 2.0782154 1.8477822 2.1207438 1.9046829 1.6161437 1.9932572 1.9160941 1.8681631 1.8442546 1.8679010 1.8736804 1.8185963 1.7657340 1.8425505 1.7501383 1.7640517 1.5998090 1.8724898 1.5220648 1.8404443 1.7466393 1.8708144 1.8218260 1.8031553 1.9020967 1.8123625 1.8775485 1.9451946 1.7469385 1.9676652 1.8372623 2.0513216 1.9218759 1.9337339 1.8620835 1.9391017 1.8555573 1.8141063 1.9661210 1.9377829 1.7553793 1.7997162 2.0268598 1.6728332 2.2243709 1.6443525 1.9842189 2.3621271 1.8464882 1.9239843 1.9164660 1.7702528 1.8354357 2.1480868 2.1527911 2.2230216 2.2433601 1.9449462 1.9083342 2.1935094 2.0559848 2.0524945 2.3238167 2.1863464 2.3099243 2.0306045 2.0509201 2.1552452 2.0470875 2.0087380 1.9479155 2.2781310 2.4091786 1.9947747 1.9390340 2.2758371 1.9357507 2.0347110 1.6816652 1.9506199 2.1700720 1.8328678 1.9835174 1.6479371 1.9727144 1.9110038 2.0999605 2.0400400 2.0645509 2.1209311 1.8428647 2.1176435 2.1147065 1.9971671 1.8914661 1.8501117 1.9895459 2.0439793 2.0413509 2.0204843 2.1414305 2.1665764 1.8134852 2.0122365 2.0753541 2.0559326 2.1758284 2.1233250 2.1572950 2.0261632 2.3871276 2.1478781 2.2247843 1.8137110 1.8769313 1.9743959 2.2058583 2.0428484 1.6102913 2.0296907 2.6268240 2.5244346 2.6085680 2.6826984 2.7163380 2.7051599 2.4018957 2.5159842 2.8020121 2.7400000 2.7851342 2.8608892 2.8102956 2.6645307 2.6828396 2.6942207 2.6857928 2.7766680 2.4848772 2.6888553 2.2983072 2.2992929 2.2765210 2.5001687 2.4021331 2.3927711 2.2154622 2.2447921 2.4416612 2.3203678 2.7523985 2.4149251 2.4038891 2.3689836 2.3926489 2.6349718 2.4541051 2.1508929 1.9681320 1.9345632 1.9566125 2.1006514 2.0488361 2.0750759 2.1642769 2.1925291 2.2672551 2.0924061 2.4022952 2.3986790 2.2173109 2.2531368 2.3435634 2.2350415 2.2596905 2.3721616 2.2856328 2.4312185 2.3592079 2.3046652 2.2644789 2.2612405 2.1930455 2.1753387 2.2993351 2.2549307 2.2265244 2.2473905 2.3467146 2.1924849 2.3011930 2.5424891 2.3554274 2.5748356 2.1998182 2.5296705 2.4750445 2.4886491 2.5251775 2.5696791 2.4878960 2.6713727 2.4169446 2.5034597 2.4376262 2.4173485 2.4037054 2.2434018 2.4528749 2.3392307 2.4827272 2.1527370 2.4307388 2.3442793 2.4906066 2.4898874 2.5396116 2.3182236 2.3298648 2.5304166 2.5535586 2.3167031 2.3564073 2.5214861 2.4965934 2.5342917 2.6224148 2.6336531 2.5918421 2.1971572 2.4879981 2.4132986 2.1708766 2.5429211 2.5169349 2.7672591 2.3225495 2.4669981 2.6098428 2.5862007 2.6352027 2.5632242 2.5129238 2.4001467 2.6558815 2.4782161 2.6914425 2.5795246 2.2321707 2.4938919 2.3528339 2.5501351 2.0844929 2.6326583 2.5234672 2.2029629 2.4958726 2.1720632 2.3662024 2.3578881 2.2357324 1.9833276 2.1177065 2.4267875 2.2597956 2.3752298 2.1253030 2.0406401 1.8986541 2.1795213 2.0903851 2.0574125 2.1127905 1.7887557 2.2997513 2.2735124 2.4058279 2.4166807 2.3626653 2.4481230 2.0725623 2.4055134 2.1159924 1.9837038 1.9662331 2.2695064 1.7413760 2.1239394 2.1707106 1.8932272 2.3895895 2.4943306 2.2567427 2.3138727 2.1974959 2.0379132 2.0418704 2.1303582 2.1076331 2.1172831 2.1757965 2.1845517 2.2437755 2.1808633 2.1352060 2.1972897 1.8584908 1.9260578 2.0159111 2.0830703 2.2136180 2.1491990 2.2645597 2.2678522 2.4109902 2.2303907 2.2888573 2.2882373 2.4886201 2.3561900 2.1847100 2.2121112 1.9681198 2.1504670 2.1189874 2.1246090 2.2128405 2.3301264 2.0811372 1.9624480 2.1222723 2.0788225 1.9540849 2.2697562 2.2987802 1.6706098 1.9936082 2.3673178 2.1369577 2.2121923 2.2079731 2.1602848 2.3897301 2.1995888 2.1188261 1.9856753 2.2575041 2.2352578 2.2481089 2.0246049 2.0159549 2.0152605 1.9881297 2.0048010 1.9888744 2.1290051 2.1515718 2.1620815 2.1805185 2.0796182 1.9811467 1.9469573 2.0237115 1.8482877 2.3234460 2.1004177 2.1374504 2.0201630 2.0179850 1.8985010 1.7902785 1.8676576 1.7064798 1.7040928 1.6915569 1.7881393 1.8045210 1.7857875 1.7645410 1.8553492 1.8687036 1.8511439 1.8270509 1.7289042 1.6191195 1.8697462 1.9003614 1.9570111 1.9591909 1.9226110 1.5882460 1.8015832 1.8205660 1.8613743 1.8452717 1.8786457 1.8263500 1.8683468 1.8329912 2.1245676 1.8989185 1.7062826 1.7539606 1.8193483 1.8204531 1.8566085 1.7708251 1.5840516 1.5044654 1.6519515 1.4473344 1.8320408 1.9795212 1.8623269 2.0152279 1.9694576 1.9984503 1.7110940 1.8300153 1.5802826 1.7111840 2.0589646 1.9731506 1.9169896 1.9233660 1.8552115 1.7265196 1.7789562 1.8384853 1.7139172 1.6015366 1.6567910 1.8001262 1.9028289 1.8868077 1.8674055 1.8349020 1.7825236 1.8652654 1.8396173 1.9390025 2.0402773 2.0824802 1.9040062 1.9712586 1.9425049 2.0715050 1.8116839 1.9955600 1.8414919 1.8642517 1.8692690 1.8519251 1.8087588 1.6813308 1.6585026 1.9027020 1.9204499 1.8202336 1.8927959 1.8441365 1.8145024 1.8839003 1.8991957 1.6358777 1.8639720 1.6585898 2.3118752 2.2554560 2.2745818 2.3301439 1.9751772 1.8906306 1.9108216 1.7680904 1.7330020 1.8072595 2.1184697 2.0728957 2.2505026 1.9662165 2.1266240 2.1516715 1.9053732 1.7726869 2.0366658 2.1313935 2.1612151 2.1352481 2.2337423 2.1017746 2.1086280 1.5930598 2.1140806 2.0955156 1.6327541 2.0620539 2.1368618 2.6581597 1.8258308 2.0017740 1.7249705 1.8242921 1.7112392 2.0318540 1.9176025 1.9324354 1.8449649 1.9679919 1.8421901 1.8654489 1.8150092 1.9180218 1.6683721 2.1329935 2.1468982 2.0581368 2.2432342 1.9403197 1.7894235 1.8245337 2.0047324 2.1612373 2.2461023 1.9608437 2.1615868 2.2956885 1.9847418 1.9784042 2.1200682 1.9858530 1.7626954 2.0848291 2.2120939 2.1729688 2.1296743 1.7906614 1.9761347 1.9408554 1.8875801 1.9012744 1.9045015 1.8683711 1.9216741 1.9740592 1.6860168 2.0213692 1.8960617 1.9610000 1.9714029 1.9189152 1.7607425 1.9099076 2.0283075 1.6845592 1.5910964 1.7008948 1.9023320 1.8896439 1.9179242 1.9905156 1.7427544 1.7744613 1.7600890 1.8253389 1.8126942 1.8634019 2.0517729 1.8795213 2.0810130 1.9403263 1.9007323 1.8551155 1.9847951 1.9151493 2.0089563 1.8455153 1.7926118 1.9266963 1.8842837 1.8611701 1.8079243 1.7922612 1.9715916 2.0444700 1.9041544 1.9742188 1.8385675 1.8838134 2.0086484 2.0858148 1.9997002 1.8688495 1.8740642 1.8482985 2.1512662 2.0509666 1.7848307 2.1592171 2.0865176 2.1704510 2.0658268 1.9917383 2.0241161 2.1060840 2.0616827 2.1174201 2.2593290 2.2386752 2.1616470 2.3647010 2.0351363 1.8635038 2.2458735 2.1662252 2.3560933 2.3782356 2.2824654 2.0224228 2.0155949 2.0267245 2.1241749 2.3478256 2.5242271 2.4452191 2.5097576 2.3808674 2.3910888 2.4226435 2.5193640 2.6688755 2.2941377 2.4202522 2.4142967 2.4123950 2.3870059 2.3160331 2.5784958 2.3580566 2.2792454 2.4957338 2.4184404 2.5662411 2.5172790 2.4350050 2.3552950 2.4976612 2.4166956 2.4606384 2.4557004 2.4219210 2.4690048 2.2419473 2.3015351 3.0565276 2.0570731 2.1041391 1.9027440 1.9773666 1.8861213 2.2965326 2.3181718 2.3237814 2.2322034 2.1789666 1.9009213 2.1073167 2.1163255 2.0340168 2.1186268 2.1656095 2.5628249 2.5615240 1.6976942 2.1401914 2.0441079 2.1022321 1.6823271 1.8862328 1.9869139 1.9170454 1.6861007 1.9866245 1.9583154 2.0749114 2.1203577 1.9114371 1.8848715 2.1199740 1.9938320 2.1110900 2.0587538 1.9147849 1.9340804 2.0271266 1.6706143 2.1227016 1.8514081 1.7271995 2.1153125 1.9368881 2.1309218 1.8370800 1.9712054 2.2207567 2.1331113 2.0242933 1.7768943 2.1783834 1.9698917 2.2553053 2.2102720 2.6697416 2.3022741 2.0894944 1.9557311 2.2998915 2.4051297 2.2293591 2.3114472 2.5491923 2.3930577 2.0269618 2.1654362 2.0594387 2.0748726 2.5191709 2.2713933 2.0184631 2.0319644 1.7961612 2.1426125 2.1732321 2.5014607 2.1632752 2.3177826 2.4126750 2.4525682 1.9593189 2.0403236 0.8907499 1.0148356 0.9402782 0.8147624 0.8091846 0.8235303 0.7883976 0.8322446 0.8555702 0.9391311 0.8569820 0.9347873 0.0000000 0.8340072 1.0597093 1.3333706 2.2263106 2.2819734 2.3684404 2.3032408 2.2356309 2.2797025 2.9787724 2.8253007 3.0561909 2.9256192 2.9456156 3.0282617 2.8171956 2.8353654 2.8156099 2.8338374 2.8194460 2.7125177 2.7344326 2.7184781 2.8869459 2.7991923 2.9036938 2.8380835 2.9242670 2.8120831 2.8782386 2.5058010 2.6291061 2.5895184 2.5322326 2.7054628 2.5292373 2.4098623 2.2924504 2.4989319 2.5690265 2.4393550 2.7112926 2.8163147 2.6030066 2.6788872 2.7107273 2.8277198 2.5800061 2.7772718 2.7636386 2.8558862 2.5468993 2.4569872 2.9181204 2.8305841 2.6195436 2.6636164 2.5852335 2.4179283 2.7621799 2.6521079 2.4035201 2.0287018 2.5605253 2.2290184 2.6780085 2.5707833 2.5677558 2.8473410 2.7299026 2.5110245 2.6951971 2.7823742 2.7814008 2.8348382 2.7628364 3.0942308 2.7666133 2.8763181 2.5975117 2.9809657 2.7176263 2.4550066 2.5574609 2.5940195 2.5852713 2.5171748 2.7257133 2.7732242 2.8022171 2.4487099 2.8557251 2.6555138 2.4994385 2.2869964 2.4396250 2.6163712 2.4089920 2.6477932 2.2834824 2.0845327 2.2551435 2.4347708 2.5735217 2.6660108 2.5593833 2.7744648 2.5719840 2.8145219 3.1131756 2.9456453 2.8492843 2.6913504 2.5992261 2.5212717 2.6069738 2.6648245 2.8165635 2.8369224 2.7510993 2.8676666 2.9612419 2.9961999 3.0734889 3.1794588 3.0693065 2.9564758 2.8398664 2.8097742 2.7513243 2.8288965 2.7301021 3.1857672 3.2650201 2.8039492 3.0318638 3.0272149 3.1948802 2.6791773 2.8545967 3.0825959 3.0689450 3.0960107 3.1576536 3.0029627 2.9314687 2.8209794 2.8225512 2.8206145 2.4708985 2.9394303 3.2025274 3.0409925 3.1002269 3.1384384 3.0886659 3.0746041 2.9444309 2.9078376 2.7250028 2.9047628 2.8215636 2.7364261 3.0137382 2.9368229 2.8472473 2.9329284 2.8884755 2.9928367 3.1207869 3.1053896 3.0981028 3.1591693 3.0800683 3.4467801 3.2573194 3.4210340 3.4704203 3.2505660 3.3287737 3.2671632 3.3929740 3.1650949 3.0993052 2.7095111 3.0143090 3.0135266 3.0543602 3.0409546 2.7616700 3.2362861 3.4225357 3.3165645 3.2313204 3.1553201 3.0265896 3.5428606 3.6758711 3.3568058 3.5325107 3.3619963 3.4865975 3.2636592 3.3338233 3.2334018 2.9012930 2.9388286 2.8052399 3.0605338 3.3395649 2.9962081 3.0823230 2.9213913 2.6728949 3.0157928 2.8883654 2.7669118 2.8021406 3.0912053 3.1928765 2.9392480 2.8547805 2.7885293 2.7511678 3.0185694 2.6943411 3.1248515 2.9330525 2.9203953 2.8554880 2.9420942 2.6584021 3.2947143 3.2501407 3.2775512 2.7981064 3.1977095 2.9946564 3.1794078 2.8986358 2.9638562 2.9522309 2.9518913 2.8858853 3.0330051 2.9620505 2.9245528 2.9044243 2.8482633 2.8807239 2.8447253 2.7120497 2.9141853 2.7795349 2.8912257 2.8398315 2.7173827 2.6884913 2.7240811 2.7514320 2.6444924 2.9246229 2.5988135 2.5898217 2.8596926 2.8640336 2.7621160 2.7370083 2.7195349 2.7471566 2.8001370 2.3116625 2.5089669 2.5914410 2.6601166 2.8669168 2.6634895 2.4115662 2.7040541 2.7167549 2.6753785 2.5546897 2.4082346 2.4462134 2.5401021 2.7180646 2.6269937 2.4098654 2.5707420 2.7032776 2.5936309 2.6082812 2.3826914 2.8758841 2.8903617 2.8382719 2.7266341 2.6231232 2.6435834 2.4695865 2.8307518 2.5961153 2.5942726 2.7570681 2.6884053 2.8426756 3.0965467 3.1572426 2.8724877 3.1360662 3.1221263 2.9119481 2.9216509 2.9421677 2.5687631 2.8376175 2.7302413 2.6776861 2.2898699 2.5907102 2.7068955 2.5826341 2.5502752 2.6592328 2.5556317 2.7002238 2.6810330 2.3855747 2.9049764 2.7656100 2.8965544 2.8338526 2.7840469 2.4929726 2.7369165 2.6466117 2.6698357 2.6130795 2.7824784 2.5507365 2.5343192 2.6145193 2.7329564 2.6814755 2.7623198 2.8241217 2.7077478 2.8486854 2.8068266 2.7167968 2.6545331 2.6282274 2.5664980 2.5838484 2.6283013 2.6473389 2.7347784 2.5729804 2.5728556 2.3513600 2.6844124 2.6942347 2.6958818 2.7947182 2.8811515 3.0228837 2.8998683 2.8505652 3.0805736 3.1320033 2.9658245 2.7715993 2.8746346 2.5204828 3.1156636 2.7369590 2.6727569 2.7294075 2.7863065 2.3514557 2.6172024 2.7463608 2.7341745 2.9919407 2.9207298 2.4742205 2.6387474 2.6728727 2.8009800 2.7034027 2.7846536 2.7524056 2.7727857 2.7218165 2.8838944 2.3614760 2.7137028 2.7373567 2.8249204 2.7392293 2.7530445 2.7125059 2.8612871 2.7139988 2.7823306 2.9384947 2.6889405 2.7375316 2.7428064 2.6203963 2.7571038 2.4884933 2.6872144 2.7706170 2.7591302 2.7073790 2.7696581 2.9156419 2.7862263 2.6679748 2.5816931 2.7000915 2.8026162 2.9218592 2.6732243 2.5812174 2.4628038 2.5728742 2.7628191 2.7477371 2.3356435 2.5751861 2.7192427 2.4917715 2.7461566 2.5579714 2.5835892 2.6175213 2.5413475 2.6949543 2.6253200 2.6305471 3.0883835 2.6749601 2.8135693 2.9723953 2.6402839 2.9320431 2.4658308 2.8378232 3.0136574 3.0192009 3.2659252 2.8571632 2.7860146 3.1539081 3.1550859 3.0808346 3.3225217 2.9695692 3.0291172 3.0784116 3.2173570 3.1689130 2.9804705 2.0349199 2.8677079 3.1151312 3.3950719 2.9794143 2.9488665 2.7889239 2.7200346 3.1279445 3.0389215 2.8698360 3.1095335 3.0234805 3.6446740 3.1374504 3.0383093 3.1784389 2.7126575 2.9860549 3.0192157 3.0110048 3.1280335 3.1329121 2.8860381 2.8168659 3.3169829 3.1726931 3.4707656 3.0044664 2.9432844 2.8066850 2.8764016 2.6969290 2.4308800 2.7511590 2.8343215 2.7926519 2.9497455 2.9599393 2.7854164 2.5220309 2.6800395 2.6401473 2.7258062 2.8798042 2.8906552 3.1932661 3.0493433 2.5998488 2.9812888 2.9383011 2.6345807 2.9089548 3.0400364 2.9005891 2.9702819 3.1057519 3.1249511 3.1458752 2.6591715 2.8478883 3.1202989 2.8752811 3.0937008 3.1734533 2.9339173 3.0117681 3.1094401 2.6645847 2.8770394 2.6842791 2.6541917 2.8738580 2.7827708 2.7500819 2.8627366 2.9182093 2.6664186 2.7345436 2.4380600 2.9074833 2.8676229 2.6645975 2.6098229 2.9715421 3.2613511 2.9326851 2.7309437 3.0172966 3.0379124 3.0674184 2.7739350 2.6948923 2.6219964 2.7118829 2.6302262 2.6818025 2.8370931 2.4660663 2.7542584 2.6471147 2.5935330 2.4628947 2.6796298 2.7618902 2.4828569 2.6529802 2.5203944 2.6484163 2.6155170 2.6515042 2.4467984 2.8040550 2.7790815 2.6787169 2.7932297 2.7075733 2.8085066 2.7245790 2.9520142 2.7887549 2.6583471 2.8874926 2.7959589 2.9254903 2.7685186 2.4642242 2.5740497 2.8162142 2.7685422 2.6519604 2.5310562 2.6687678 2.7055540 2.6455591 2.5879317 2.8543561 2.9086193 2.8050350 2.7559785 2.9665358 2.7758473 2.9709572 2.6013376 2.5613521 2.6710705 2.5946498 2.5577200 2.5962197 2.6330858 2.9821690 2.8881147 2.7273353 2.7883896 3.1415877 3.0997567 2.7716172 2.6926115 2.6383352 2.5309974 2.6819529 2.7074877 2.8207739 2.7820682 2.8031073 2.7209394 2.7030631 2.6163782 2.6807046 2.7140156 2.6626044 2.7391398 2.7492763 3.1177351 2.9167409 3.1769862 2.9434508 3.1310502 3.1542304 2.9113906 2.6108604 2.6238413 2.7121123 2.9679542 2.8069812 2.9065747 2.8700548 2.9292108 2.8339789 2.8133660 3.1272335 3.2543802 2.6650325 3.0441677 3.0007096 2.9413745 2.4756451 3.1154556 2.9471954 3.1156598 3.1192920 3.1100635 3.0078844 2.8145594 2.9291235 2.6619287 2.8581199 2.8593241 2.7373298 2.7527625 2.4943624 2.7491325 2.6824293 2.9792762 2.9988612 3.0399745 3.1021246 3.0407898 3.0472128 2.5661451 2.4601747 2.4434621 2.7433542 3.1588626 2.4357110 2.9974401 2.5866568 3.0188263 2.8600310 2.9465435 3.1638649 2.9468719 2.7666731 3.2613686 3.0987327 2.8635123 2.9733592 2.9592817 2.9435083 2.1699948 2.4110514 2.7898046 2.4160685 2.9797698 2.8792980 2.9991125 2.3405689 2.4403738 3.1007160 2.8953590 2.5574586 2.7071027 3.0556498 3.3344304 3.2177706 3.4230982 3.5157773 3.5160188 3.4567006 3.4660370 3.3316327 3.3701539 3.4018763 3.2976840 3.3330989 3.3295408 3.2389640 3.2450248 3.0013924 3.2539850 3.4171957 3.1973762 3.0982102 3.3398943 3.1835673 3.3131289 3.1350034 3.2213853 2.9902877 3.3513086 3.1431153 3.3301678 2.9673716 3.0830268 3.2085207 3.0374533 2.9834118 2.9127885 3.1928875 3.2806617 3.3277049 3.1270298 2.6837265 3.1584852 2.7006490 2.7432890 3.1962989 2.7576678 2.7747734 2.8275162 2.8340546 2.8823083 3.0929505 2.9744515 3.0977558 3.1526413 3.1266855 2.8711755 2.8201435 3.0136136 3.2863154 2.9423370 3.0216949 2.8416423 3.0284159 3.0881167 2.9497535 3.1387867 3.0228340 2.9672625 3.1168073 2.7364048 3.0961580 3.0951060 2.9908019 2.9746692 2.6909221 2.7848396 2.8510626 3.1170346 3.0635846 2.5633158 2.6014222 2.7863588 2.6622163 2.7479140 2.7533999 2.9403113 3.1697510 3.0664775 3.0313713 2.9573195 2.9049012 2.9497257 2.4364332 2.6989894 2.3194882 2.2234068 2.7532160 2.5826695 2.9433029 2.9866338 2.9758500 2.9266612 2.5962038 2.7169025 2.6949632 2.8913901 2.7585644 2.7658077 2.7631225 2.5209752 2.6193375 2.7369587 2.7137681 3.1111029 2.7579089 3.0036615 2.8266249 2.8809231 2.7975339 2.7299981 2.7649760 2.6667928 2.4897860 2.5522094 2.3815659 2.1053214 2.1834543 2.3518048 2.3977231 2.4610253 2.4655928 2.3272728 2.3044680 2.4416981 2.1184177 2.3338814 2.1222092 2.4865525 1.8303568 2.3628581 2.5723506 2.2425238 2.5217819 2.3726061 2.3816553 2.3871977 2.7401661 2.7452219 2.6538958 2.6896960 2.7266714 2.6338908 2.7375969 2.6260420 2.7482307 2.5272387 2.5514667 2.5308616 2.7164537 2.2578307 2.6498822 2.1097034 2.6166492 2.5454833 2.5425603 2.5804098 2.7856450 2.6420792 2.5067330 2.1656549 2.5791248 2.5553680 2.2350151 2.5539128 2.5798549 2.5179019 2.3661857 2.4998570 1.9831356 2.5122002 2.6017514 2.7747163 2.3542799 2.5903167 2.6062903 2.0227150 2.8047345 2.6912453 2.7878460 2.7424555 2.6856060 2.7364725 2.7959741 2.6114549 2.6086054 2.4431133 2.1451693 2.7108650 2.6136619 2.9319752 2.0239965 2.3300152 2.5100726 2.5516429 2.4975275 2.4291817 2.4946890 2.3434858 2.4377514 2.4486775 2.4179798 2.4681169 2.5550368 2.6284179 2.2518585 2.2621445 2.2393221 2.3512303 2.3043179 2.5566404 2.3894147 2.3727028 2.4440074 2.7279096 2.7662085 2.7287418 2.6251158 2.5451317 2.5384131 2.4551393 2.4762240 2.4069692 2.5530169 2.2868422 2.7265174 2.5167403 2.5105462 2.4319653 2.6873144 2.6269669 2.6168913 2.6680846 2.6347850 2.7496068 2.7659167 2.6582461 2.8526973 2.8951018 3.0402367 2.9339697 2.9444825 2.8738065 2.8594994 2.9732381 2.6950015 3.0459127 2.8931502 2.9246736 2.9798797 2.9551911 2.9620466 2.9659024 3.0810336 2.8006395 2.8941675 3.0265224 3.0960060 2.8539921 3.0406396 2.7700357 2.7886903 2.4954973 2.4104155 2.5941366 2.7504290 2.8103069 2.1388131 2.6381657 2.6064583 2.0127370 2.4458474 2.6407137 2.6110623 2.4385975 2.6793193 2.5077997 2.1981421 2.4608126 2.4559607 2.6615526 2.6538193 2.6623203 2.4089502 2.5570403 2.1131883 2.2793240 2.3596940 2.3828607 2.2476365 2.0141363 2.3876181 2.5816076 2.7145209 2.4949971 2.8449821 2.7904101 2.6141500 2.7243648 2.6385157 2.6268146 2.4484000 1.8168341 2.4767530 2.1398044 2.6579187 2.5938800 2.2107375 2.6278435 2.5993102 2.6085464 2.5430383 2.4202828 2.3703916 2.3973986 2.5465628 2.1851009 2.4859927 2.2384684 2.5724392 2.3182580 2.3185403 2.6127598 2.3710667 2.2011105 1.8922445 2.6465793 2.1447006 2.2407524 2.6886376 2.5050719 2.4908251 2.2527560 2.5620416 2.6099250 2.3839311 2.3555124 2.3485321 2.5879764 2.3285465 2.3926639 2.1517877 2.3837063 2.5689290 2.5444247 2.6328960 2.4824943 2.5885492 2.4336074 2.2827997 2.7636249 2.6617547 2.3910889 2.6148768 2.3294679 2.3524427 2.4967751 2.5072676 2.4805213 2.4575639 2.0139690 2.4540446 2.4510803 2.3627112 2.7402750 2.3752095 2.5198849 2.5434369 1.9302629 2.6260889 2.6293375 2.3158027 2.6722916 2.0379541 2.3750526 2.4362479 2.7443051 2.3735955 1.8344443 2.3958759 2.4548382 2.3447936 2.8509661 2.6133846 2.4882237 2.4774779 2.4607394 2.5499935 2.6525031 2.7874575 1.9088432 2.4880400 2.6366081 2.7220990 2.7166993 2.7497650 2.6417359 2.7409530 2.8515095 2.2321170 2.5998310 2.5290561 2.5947474 2.5640340 2.5513329 2.2787889 2.3345099 2.7313670 2.6803878 2.7401245 2.2833065 2.6885315 2.7637704 2.8335682 2.4721875 2.2023822 2.2187169 2.0812425 2.7816703 2.7136141 2.5944393 2.3488003 2.4243704 2.2219604 2.8664288 2.8449440 2.8245466 2.7479927 2.6658807 2.1357670 2.6071466 2.3912947 2.9101615 1.8026230 2.8183058 2.4299360 2.6531872 2.7492990 2.8263229 1.9516661 2.6182885 2.6857056 2.5528154 2.4567195 2.2376420 2.7554700 2.3962791 2.6596431 2.1904410 2.4721266 2.5950859 2.6817489 2.4133405 2.0797443 2.6713925 2.7723356 2.7877976 2.4449584 2.9411878 2.9763987 2.3508750 2.9324121 2.8423776 2.7124414 2.9794070 2.8877216 2.7545693 3.0071425 2.8384266 2.9998676 2.8663743 3.0359233 2.7291668 3.0529158 3.0409537 2.8258276 3.0495220 2.9153277 2.9940537 3.3301313 3.2565448 3.0888977 2.2665250 2.6103779 2.2886934 2.5217089 2.1499286 2.6790930 2.4839587 2.3734378 2.5596684 2.7004728 2.6927031 2.9315116 2.9787684 2.7239631 2.6975816 2.7532007 2.4425745 2.9877457 2.6871556 2.8508374 3.0224385 3.2261553 2.6289886 2.7181278 2.7339831 2.9550062 3.0234864 2.5388900 2.6697910 2.5609421 2.6147776 2.5726149 2.2729839 2.6489194 2.6500876 2.4623626 2.8959193 2.7149410 2.8468396 2.8963370 2.8178968 2.8825923 2.6843947 2.9124709 2.7686926 2.7408486 2.5701636 2.3380192 2.5006912 2.2876186 2.6269208 2.3373222 2.7196401 2.5638143 2.3164514 2.3874175 2.6368802 2.5119805 2.1970415 2.4263010 1.8542388 2.3090155 2.4363841 2.3443936 2.4552315 2.6859971 2.7186146 2.5740811 2.5729806 2.6795851 2.5126813 2.4100100 2.6341344 2.3873994 2.5747125 2.7137408 2.2713679 2.3092509 2.4464861 2.3583289 2.4585108 2.3096942 2.1953556 1.8979448 2.3134269 2.2962201 2.5444877 2.2352501 2.1162217 2.1256252 1.9880229 2.3851157 2.2476275 1.9144187 2.3549579 2.3958474 2.3094577 2.5036600 2.4520563 2.3963636 2.6730603 2.6746028 2.8932940 2.7221123 2.3864091 2.2294950 3.0378819 3.2934591 2.7875857 3.0517050 2.9828317 2.9044238 3.0393592 2.7786389 3.2489140 2.8671805 2.9516256 2.6523303 2.9037727 2.8029329 2.9640943 2.9287314 2.5148573 2.6126082 2.5523275 2.3258589 2.7185241 2.6458522 2.6985567 2.7300908 2.6083513 3.1551808 3.1527331 2.7400162 3.1525658 3.2433416 2.6425465 3.0212135 2.9303845 3.1270287 3.0183315 3.1004809 2.6987994 3.0779771 3.2062431 3.0962295 3.1352232 3.3339782 3.1850017 2.6675126 3.1438716 3.3434532 3.0109384 3.0796979 3.1962193 3.0445536 2.9636111 3.0571168 3.0575544 2.9874558 2.6411391 2.9308906 2.9725482 2.9186259 2.8893564 2.9043047 2.7077760 3.0574470 2.7776343 2.4554219 2.9989877 2.5636142 2.8782351 3.1873430 2.5387176 2.3574010 2.9597971 3.0180956 3.0085461 3.0284328 2.9429698 3.0947365 3.0903759 2.6158728 2.7426504 2.6604500 3.0227818 2.8342275 2.4466244 2.5482612 2.5686610 2.8126122 2.3708797 2.4542118 2.5873547 2.6688979 2.5932519 2.4200837 2.6132390 3.0026034 2.8670751 2.8526650 2.8253839 3.1020852 3.0382278 2.7230612 3.0055413 2.6595774 2.8411647 2.9440548 2.6655921 2.7887556 2.5063785 3.1127463 3.1966429 3.1411963 2.6809991 2.6121921 3.1190069 2.8778910 2.0239751 2.9285584 2.7008018 2.8209410 2.8071774 2.5389518 2.8056775 2.8807685 2.8990086 2.9910702 2.7632472 3.0361787 2.8527032 2.9256176 2.5627986 2.6282614 2.9666800 2.9809164 2.7979399 2.8661328 3.2409097 2.9669047 2.3585924 2.7574181 2.9815292 3.1562760 3.0187125 3.4509350 3.3381851 3.3079529 3.2017098 3.2346096 2.8122105 2.8025417 3.0301471 3.2333828 2.8920843 3.0374905 3.1642241 3.2155631 3.3940199 2.9781678 3.1220581 3.1460859 3.1997144 3.2062561 3.1763451 3.0093658 3.3241297 2.9794619 3.0960057 2.9089851 3.1536321 3.4212159 2.7993917 3.1628382 3.2476653 2.6698783 3.2861559 2.9158609 2.9782316 2.2318018 2.7956286 2.6352246 2.6815278 2.7352217 2.5472506 2.4086602 2.5660764 2.4600486 2.0744549 1.8513610 1.9714446 1.9311465 2.0795276 2.1823264 2.1129177 2.0195844 2.3070976 2.4539407 2.3170784 2.1168323 2.3463667 2.0083360 1.9998997 1.7913179 2.0103689 1.9361969 2.1375498 2.4419767 2.4718775 2.0904544 2.3009292 2.2262458 2.9714789 3.1423465 2.2126276 2.6631666 2.5961688 2.2779735 2.3594580 2.0994668 2.3181789 2.2023159 2.4080587 2.4040648 2.8575031 3.0110694 3.0388042 2.9040949 3.0241435 2.9295193 2.9609858 2.8716446 2.3694085 2.9647373 3.1248340 3.3202973 3.2229530 3.6659714 3.3177013 3.4343137 3.5250911 3.6493012 3.4762636 3.5839638 3.4734700 3.7723665 3.4823922 3.4176674 3.5775143 3.6927622 3.4149708 3.4582871 3.4121668 3.2483251 3.7510752 3.5386740 3.0862498 3.1170121 3.0987800 2.9502802 2.7953438 3.4843236 3.5238042 3.5830778 3.6605732 3.6183882 3.5247791 3.5616948 3.1117945 3.4835703 3.2940381 3.1929357 3.2712341 3.2723155 3.4151559 3.0169552 3.4351070 3.2867120 3.2905220 3.3655679 3.2910900 3.3412374 3.0446219 3.1155680 3.3046037 3.2680152 3.3869143 3.2794795 3.3638191 3.2194787 3.4156681 3.3702154 3.4091914 3.2353824 3.0834155 3.4622242 3.4158066 3.4786354 3.4926748 2.9653838 2.7118742 2.6001683 2.6862726 3.0182606 2.6871865 2.9595442 2.7463990 2.4006913 2.3389761 2.5485518 2.9772663 2.4536743 2.7856632 2.4865951 2.7437715 3.3155204 3.0769017 2.9091246 2.7229314 3.0228319 2.8093707 2.8911657 2.9072162 2.9226709 3.1157449 3.0647475 3.0605920 2.9654999 2.9450650 3.0727281 2.9076630 2.9614169 2.9379708 2.8965114 3.3272588 2.6804742 3.3426672 2.8846208 3.0947220 3.0938352 3.0967434 3.0273997 3.2624045 2.2181556 2.4735668 2.5308459 2.6227186 2.5427698 2.3005271 2.5503489 2.4852694 2.7296901 2.5813966 2.4239004 2.4210903 2.4601815 2.3601937 2.5000472 2.5159634 2.4530022 2.4098760 2.9036256 2.5662653 2.6813577 2.7708187 2.8038328 2.4532411 2.8401262 2.5236790 2.5700475 2.5167469 2.6722044 2.7641619 2.9203292 2.6228191 2.7500499 2.5956887 2.7460059 2.5770593 2.3043948 2.5242588 2.3989996 2.3284992 2.5452141 2.3640564 2.6655410 2.1252215 2.2775460 2.0822332 2.4063440 2.4362295 2.4640922 2.3232367 2.4128830 2.2342220 2.3097148 2.4614337 2.1470081 2.1315634 2.3360685 2.4453149 2.3824217 2.3063853 2.1134372 2.1231877 2.4761508 2.4338485 2.5667611 2.6356105 1.9747930 2.0778455 2.3902254 2.3076201 2.1769146 2.2517322 2.3038094 2.4893800 2.4209289 2.2700426 2.3119861 2.1170645 2.3047147 2.2276100 2.3781915 2.3679673 2.4361941 2.3253419 2.3597934 2.6517419 2.6832225 2.6114133 2.4202634 2.4719481 2.6198810 2.6260741 2.6248982 2.5530849 2.5164746 2.6090007 2.5963328 2.5917564 2.2238322 2.2575043 2.6866103 2.6517855 2.3692524 2.4219051 2.4058669 2.4906199 2.5771216 2.3186723 2.3426605 2.5528751 3.0364218 2.7088421 2.3563235 2.2726852 2.7022227 2.4184767 2.8584106 2.5940466 2.3926239 2.2156642 2.2579011 2.0677654 2.7416073 3.1693644 3.3106361 3.1105169 3.0393387 3.0848331 3.0604686 2.7553713 2.8416689 2.8631401 3.0569162 2.9181058 2.8678139 2.8704332 2.6638390 2.7518354 2.7927871 2.7393621 2.7651865 2.9424816 2.6375993 2.6864742 2.7544417 2.4760735 2.4666906 2.7338154 3.1227635 2.8818963 2.6581375 2.6785659 2.7929614 2.9321671 2.7287169 2.8550053 2.7747907 3.0179732 2.9772347 3.1691522 3.1170614 2.6810063 2.4615939 3.0511389 3.0397149 3.0619753 3.2591589 3.1577996 2.9161644 2.6893656 2.9350873 2.3146385 2.8848036 2.8374458 3.0134106 3.3136922 3.2423639 3.2227079 3.0856608 2.5874307 2.7751782 2.8875621 2.8234631 2.6346895 2.9537499 3.1684814 2.2732502 3.1370269 2.8639512 3.0380204 
assembly_BlackSea3|NODE_217255_length_2765_cov_3.571956_2|protein        2.0213782 2.0087923 2.1537883 2.2899041 2.1336341 2.0666346 1.9892775 2.2263743 2.1400585 2.0526441 2.2653565 1.9584594 2.2132345 2.1036567 2.1874039 2.0425886 2.1656201 2.1696100 1.9769401 2.1361376 2.1324565 1.9727964 2.1261699 2.1098704 2.4083661 2.3814250 2.1447211 2.1171555 2.2048589 2.1334737 2.3658241 2.2180552 2.2984679 2.5012500 2.1345509 2.4151399 2.5674659 1.8732912 2.5731761 2.5774537 2.3370054 1.9649751 1.7824898 1.7677728 1.6349158 1.5893831 1.8627693 1.6330796 1.8444288 1.6488833 1.6833358 1.8249035 1.7610340 1.8215966 1.8043699 1.7312359 1.7765545 1.7658432 1.8831163 1.7203931 2.1020682 2.1239741 2.0265867 1.8979420 1.9068557 1.9405398 1.9711777 1.9522591 2.0257923 1.8535067 1.9563468 1.8670915 1.9250725 1.8747568 1.5435516 1.7964688 2.0203155 1.8668667 1.9343718 1.9474893 1.9142342 1.7867087 1.6669655 1.7636981 1.6120464 1.6995159 1.5989296 1.8829724 1.5123431 1.6926605 1.6793727 1.7102624 1.8161245 1.7193196 1.7430922 1.6985861 1.6898429 1.8444236 1.6794847 1.8201282 1.7500240 1.8521680 1.7956539 1.7046518 1.7881971 1.9530157 1.8259332 1.6950130 1.8941103 1.6083835 1.7512898 1.7439555 1.8231746 1.6999133 2.0313752 1.5603624 2.0032924 2.2938957 1.8352303 1.9248002 1.8980116 1.9331192 1.7022747 2.0312392 1.8465712 1.9346759 2.0356242 1.8558203 1.8795979 1.9300954 1.8671808 1.8883719 1.9907557 1.9946179 2.0811559 1.9838403 1.9573828 1.8774029 1.9482667 1.8375487 1.9180087 2.0600978 2.2806339 1.9886272 1.8216830 2.0365796 1.9203925 2.0488453 1.6884325 1.8375151 1.9829321 1.7293098 1.9407955 1.6483009 1.9604921 1.8729291 1.9455875 1.9713238 1.8467890 2.0225160 1.8068738 1.9212206 1.9573188 1.8215695 1.8019721 1.7237044 1.9624153 1.9271207 1.9853794 1.9642462 2.0868741 2.0497065 1.8670100 2.0318638 1.9412569 1.9750047 2.1533221 2.1734160 1.9988695 1.8850004 2.2769667 2.1701620 2.0205404 1.6294596 1.7029062 1.9578095 2.2490028 1.9438541 1.5268661 1.9602051 3.0484766 2.9027299 2.7566234 3.0149596 2.8495992 2.7216121 2.5564604 2.8628599 2.8648129 2.7983453 2.7885380 2.7688253 2.5388196 2.5152429 2.5637606 2.8351094 2.7656915 2.7458062 2.3129462 2.3105822 2.4892178 2.3364242 2.3542882 2.3958650 2.3473490 2.1855898 2.3763158 2.1436766 2.3346422 2.4487473 2.3226512 2.4322069 2.5014275 2.4194760 2.6290550 2.4791812 2.2940308 2.0316478 1.8774735 1.8910089 1.8584514 2.0886320 2.0628019 1.9904516 2.1877991 2.1403530 2.2406983 1.8963124 2.4118055 2.4032819 2.2365819 2.1380545 2.3128578 2.2651484 2.3160480 2.3793151 2.3586464 2.3606534 2.3257784 2.3912735 2.1463391 2.3358500 2.2148581 2.2844075 2.5276869 2.2449240 2.3368813 2.4813781 2.3906590 2.2717122 2.1830037 2.4864062 2.2446606 2.3913910 2.1482075 2.4079194 2.4607813 2.3687295 2.2771757 2.4300690 2.2180871 2.4637461 2.3282856 2.3994291 2.4175739 2.4553607 2.3738639 2.1802252 2.3164814 2.4075139 2.4552697 2.3226414 2.6172299 2.4008823 2.5130087 2.5383258 2.5909556 2.5694385 2.2713490 2.6481361 2.3582867 2.3181107 2.3688673 2.4084156 2.4574108 2.4090324 2.4434023 2.4405321 2.4062877 2.1013524 2.4506366 2.3507942 2.2566822 2.3153785 2.6552374 2.8318023 2.5033917 2.4940949 2.6506547 2.5628552 2.5725621 2.6430370 2.5361660 2.4934189 2.6422363 2.4401896 2.7181956 2.3718528 2.2759939 2.3630620 2.2901697 2.3421400 2.0481981 2.4541210 2.3157038 2.3169990 2.5576177 2.4449489 2.5747673 2.4730010 2.5163797 2.2944035 2.2481808 2.4037743 2.2024290 2.4650859 2.3655884 2.4288568 2.3043567 2.4822906 2.4712026 2.3391928 2.1994119 1.9233085 2.3841141 2.3705942 2.4298079 2.2178790 2.2295434 2.3641534 2.0330896 2.4699098 2.1739401 2.2317454 2.2673432 2.1879699 1.9214849 2.0755737 2.4516794 2.0618111 2.2442163 2.5173753 2.4670400 2.3902461 2.1413973 2.0240488 1.7585284 1.9020263 1.8859598 1.7935348 1.9487138 1.9104770 1.9641557 2.0037908 2.0111888 2.0808996 1.7479333 1.7576223 2.0407274 1.8831628 2.1970139 2.0218201 2.1669168 2.0585470 2.2272190 1.9586002 2.1470851 2.3027768 1.9699902 2.0118202 1.9225032 2.1509647 1.8121327 1.9650937 1.8863251 1.7628268 1.9090429 2.0653109 1.8878936 1.6922443 1.8643080 1.8817350 1.8817521 1.8546153 1.8761260 1.5886601 1.7444742 1.9643530 2.0710711 1.9271378 1.9329893 1.9738417 1.9738740 1.9369103 1.8185646 1.7939723 2.0033869 1.9502139 1.9399560 2.0789300 1.9274135 2.0004705 2.0356822 1.9860523 1.9854569 1.8700725 1.8334147 1.8057144 1.9445622 1.9029015 1.7711845 1.7625785 1.8950461 1.7891783 2.1185297 1.8832270 2.1336898 1.8948976 1.7497744 1.8694229 1.8424130 1.9277578 1.8127692 1.7931651 1.8124675 1.9075349 1.8008757 1.7592147 1.8478945 1.8276354 1.9273307 1.8800606 1.7452300 1.7353224 1.5788970 1.7709667 1.6404329 1.8396307 1.8710195 1.7311626 1.5186982 1.5834338 1.6251585 1.6585712 1.5585100 1.7184710 1.7076546 1.5081805 1.7173601 1.8797026 1.6918755 1.5701736 1.7050562 1.6825820 1.6824745 1.8110064 1.8621291 1.6381821 1.6804651 1.6364371 1.4573452 1.8099547 1.8050547 1.5862690 1.6847402 1.9495522 1.8256813 1.5265896 1.7115611 1.3197561 1.5754085 1.7534093 1.9979361 1.9823244 1.9136666 1.7593986 1.8129237 1.8962154 1.8303506 1.8418119 1.6136205 1.7014138 1.7576971 1.9018844 1.9235786 1.8742103 1.8871285 1.8808483 1.8114494 1.7938784 2.0232238 2.1063789 2.1742575 1.8989309 2.0529772 1.8974493 2.0034220 1.7496432 2.0825820 1.9913921 2.0167789 2.0063697 1.9004000 1.6753099 1.6416773 1.7973925 1.7185612 1.6846147 1.5270790 1.6523130 1.6660984 1.5777707 1.8901309 1.7502325 1.7360691 1.8005497 1.6687533 2.0132654 1.9744495 2.2101337 2.2070326 1.6185112 1.7033838 1.7359899 1.5565107 1.7899157 1.7752479 2.0910172 2.1102197 2.1574327 1.9303847 1.8326295 1.8338454 1.7879551 1.9581622 2.1323430 2.2727050 2.1590589 2.0479298 2.2205464 2.1374354 2.1641144 1.8148280 2.2389558 2.1132370 1.8021619 2.1293277 2.3418902 2.5725375 1.9007937 1.8558560 1.5262797 1.5706946 1.7272640 2.0000605 1.8470386 1.7767630 1.9668532 2.0051821 1.6126039 1.6900455 1.5854724 1.8055431 1.7809163 1.9434343 1.9920273 1.9786864 2.2545587 2.0231427 1.8503702 2.1097673 2.2170401 1.9897869 2.0242061 1.9001347 2.0127039 2.1582038 2.0655331 1.9008589 2.1458405 2.1921083 1.7652583 2.1862837 2.0045479 2.0971685 2.1075428 1.8822728 1.9988554 1.9165232 1.9478790 1.9076244 1.9271421 1.8407342 1.9461084 1.9690695 1.7096295 1.8727214 1.8653484 1.8497358 1.9430990 1.9447376 1.7089257 1.7626924 1.7142341 1.8001320 1.5561439 1.8023767 1.9175162 1.7301084 1.8592343 1.9148079 1.7258568 1.7886597 1.6306339 1.8831201 2.0123114 1.6415127 1.8649714 1.8094748 1.7994646 1.8575755 1.9468936 1.9544310 1.9814939 1.8547596 2.0749450 1.7528613 1.8634259 1.9432317 1.7901974 1.7756126 1.8082080 1.7486256 1.8396632 2.0107443 1.8006672 1.8741109 1.8249515 2.0109000 1.9859465 2.2385051 2.0840818 1.9124872 1.7650403 1.8981900 1.7695820 2.0008046 1.8605937 1.9276052 2.0589801 2.1474439 2.0334078 1.9177595 1.9472017 2.1108325 1.8868867 1.9912196 2.3244943 2.2646544 2.2280778 2.1249483 2.0716034 2.0333864 1.9926390 1.9753459 2.1657244 2.2529358 2.0535071 1.8768771 1.9028988 1.9892840 2.1048685 2.3626637 2.0870304 2.2866767 2.2551649 2.1635444 1.9880412 2.1950068 2.2286513 2.4354468 2.1140255 2.3275895 2.1635727 2.1994237 2.1411370 2.0520291 2.2502017 2.2355297 2.2065565 2.5956677 2.3068585 2.2028032 2.2794267 2.1875333 2.0895884 2.0838262 2.0374296 2.1857846 2.1170816 2.1045590 2.2207883 2.0271158 2.2347634 2.8654999 1.8313576 1.8048967 1.8564331 1.9418493 1.6812541 2.2147350 2.1930701 2.1853522 2.2484109 2.2317414 1.6350056 2.0657718 1.8739284 1.9764080 2.1641666 1.9766796 2.4787147 2.3493102 1.4988562 1.7672458 1.9337136 2.0306554 1.5065691 1.9127254 1.7197336 1.8111573 1.7748916 1.7935583 2.0721836 2.0906696 2.1271490 1.7537158 2.0555201 2.0253664 2.0333552 2.1873522 2.0962687 2.1595007 1.8075990 1.9725354 1.6429664 2.0239948 1.8787275 1.7432369 2.0072029 1.9942704 1.8529355 1.6835140 1.7788836 1.9947443 1.8802341 1.9837429 1.6659954 2.0346282 1.8662639 2.0430441 1.8555994 2.2815722 2.0373024 2.0900535 1.8637221 2.0080912 1.8790302 1.9285103 1.7965859 1.9690135 2.0331506 1.7086193 1.9618419 1.8819672 2.0183178 2.2988353 2.0117400 1.9098952 1.9259735 1.9409825 1.9433788 1.8703345 2.2217719 1.9372913 1.7837416 2.2174866 2.4088524 1.8938465 1.8123143 0.9201312 0.9554600 0.9941487 0.8402196 0.8822592 0.9292965 0.9235970 0.8763335 0.8463635 0.8276699 0.9341231 0.8139433 0.8340072 0.0000000 0.9872531 1.3608573 2.1978148 2.2183576 2.3086675 1.9621054 2.0885990 2.2111572 2.3876445 2.2646325 2.5279105 2.3382561 2.2979857 2.3984689 2.3003766 2.5319143 2.5418090 2.4952269 2.5220172 2.4673410 2.3950393 2.4404417 2.1915820 2.3041008 2.3193262 2.1967774 2.4502679 2.3431853 2.3938233 2.1516364 2.1651656 2.1823788 2.0236433 1.9628707 2.2475482 2.0693059 1.8119988 2.0811439 2.2318157 1.9712658 2.4803485 2.3361826 2.2471522 2.3525861 2.2597523 2.2448366 2.3034443 2.2781677 2.1640107 2.3597496 2.0561790 2.3027367 2.4063023 2.3260978 2.1249358 2.1777830 2.2285228 2.0160189 2.3753927 2.2779652 2.1548075 1.9597625 2.3445465 2.0484777 2.5717191 2.4629280 2.5646305 2.2970207 2.3403917 2.2068298 2.3603241 2.3309835 2.3764937 2.3894847 2.3436644 2.5442408 2.4828648 2.3774237 2.3403318 2.3598197 2.2357702 2.2413628 2.2710235 2.2965704 2.3495777 2.1836982 2.2845705 2.2405867 2.2790647 2.0016341 2.3872441 2.3515321 2.1123401 2.4933976 2.5454763 2.8766759 2.6320433 2.5254000 2.3491634 2.2631423 2.2438467 2.2891088 2.6411853 2.7195813 2.2850854 2.4560042 2.2736917 2.4462571 2.8986135 2.8925736 2.7263539 2.5029315 2.3754551 2.2676680 2.3230994 2.8081656 2.7674762 2.7289704 2.5988446 2.7012885 3.0070919 2.9695724 2.9957839 2.9144532 2.8505733 2.6775588 2.6467030 2.9052982 2.4011676 2.5286155 2.5961065 3.0276768 2.7104336 2.5269565 2.8030106 2.7052736 2.7040548 2.4869188 2.4422032 2.7013031 2.6958973 2.6871412 2.6962695 2.7734565 2.9092845 2.6269685 2.6405722 2.6333356 2.5055599 2.6032797 2.7693331 2.7308930 2.6789609 2.7707587 2.7106872 2.8747220 2.7022366 2.5772592 2.4223358 2.4881552 2.7331332 2.4332766 2.6776009 2.5669759 2.5202439 2.5477573 2.6083489 2.8270794 2.7415614 2.8891054 2.7759309 2.8902454 2.8880697 3.0668960 3.1206487 2.9214904 3.0028018 2.8057931 3.0273147 2.9948292 2.9398833 3.0268430 2.6729631 2.7747261 2.7290128 2.8431943 2.7543260 2.6952693 2.8337051 2.9850910 2.9262338 3.0389909 2.9011122 2.7525798 2.8747721 3.1614196 3.4183892 3.1380662 3.1381172 2.9646342 3.0030380 2.8978207 2.9823988 3.0487171 2.5206463 2.8387596 2.6691677 2.6478054 2.7384021 2.5733894 2.6703342 2.6130343 2.6210417 2.7430968 2.6135836 2.5062331 2.5723077 2.9643531 3.0550035 2.6673752 2.6576079 2.6613332 2.6415652 2.9879810 2.5037181 3.0689241 2.9041583 2.6424287 2.5805223 2.5135502 2.4152271 2.8495679 2.8311778 2.8397255 2.7061936 2.7643911 2.7913297 2.6403510 2.5656538 2.4539145 2.7034391 2.6684493 2.5388029 2.6318904 2.5474383 2.7479263 2.6316484 2.6086487 2.6810672 2.7218502 2.6082255 2.4642527 2.5067619 2.4798093 2.5556948 2.5151425 2.4714587 2.4588440 2.6698385 2.6466918 2.6872499 2.5374212 2.3950838 2.5199592 2.5153131 2.5082570 2.4654920 2.4967851 2.4616875 2.4168301 2.1827940 2.3328566 2.5779624 2.4448255 2.5098534 2.3811436 2.2047182 2.4023310 2.4594025 2.4922359 2.3993209 2.3858598 2.2505393 2.3511956 2.4289390 2.5398470 2.3700726 2.4238443 2.5414792 2.5482374 2.4917222 2.3711902 2.6157154 2.4258553 2.6168011 2.5518289 2.4580967 2.4921713 2.4535477 2.5745619 2.4342130 2.5491801 2.4388991 2.5031835 2.4782521 2.6269822 2.7658648 2.5703425 2.8049683 2.8454079 2.5756056 2.3865212 2.6369489 2.4615751 2.8140249 2.5770825 2.4047988 2.2192400 2.5163996 2.5793283 2.4246455 2.5121896 2.5128177 2.5923651 2.4788764 2.4743401 2.4044135 2.6825184 2.4353018 2.6962450 2.6517428 2.5626613 2.4896709 2.7154691 2.4628942 2.4869514 2.5542387 2.4857543 2.3951246 2.2617102 2.5729961 2.2894080 2.4639505 2.7260209 2.7157957 2.5934213 2.6785625 2.6230149 2.4826160 2.3527403 2.4899615 2.4744640 2.5625315 2.5578767 2.5900463 2.4834435 2.5592554 2.5338124 2.2897258 2.4692775 2.4954266 2.4602975 2.4572407 2.6394756 2.8457723 2.7622010 2.7553141 2.7846089 3.0501941 2.7508182 2.7085452 2.6394062 2.5947737 2.7442706 2.5004557 2.5689212 2.4318798 2.5292543 2.2785800 2.4364412 2.6153844 2.3038832 2.5664124 2.6046809 2.4989205 2.4240485 2.5649128 2.5072961 2.4139430 2.5704943 2.5482819 2.5263704 2.4714610 2.7747031 2.2582742 2.3925529 2.5606700 2.8137046 2.6113332 2.6174923 2.6204077 2.7666956 2.6851000 2.7040727 2.7505283 2.4604019 2.4982422 2.5456210 2.6276854 2.6319144 2.4929593 2.5612944 2.5366968 2.6281813 2.6300577 2.5966110 2.5293975 2.6014349 2.5268937 2.4242711 2.6527171 2.4840606 2.7477314 2.5512262 2.5425967 2.4842372 2.4657714 2.4369852 2.6769493 2.4111358 2.5921952 2.6747957 2.3962485 2.5368047 2.4171700 2.5134525 2.4299244 2.3431310 2.5135466 2.5890142 2.5481952 2.8199572 2.3894929 2.5728939 2.4935890 2.4456285 2.6920015 2.3866447 2.5525030 2.5324340 2.7813404 2.9368372 2.8632466 2.8537188 2.8987267 2.9164656 2.8529950 2.9507368 2.6069921 2.9618755 2.7736541 2.7860475 2.6779154 2.5569531 1.8046278 2.4065155 2.5938404 2.9043936 2.7087871 2.6179848 2.4324187 2.3937667 2.5703020 2.6228395 2.7737053 2.7621129 2.7813685 3.4346809 2.9582189 2.6788768 2.7902438 2.5574065 2.5634348 2.8617309 2.8965352 2.8327470 2.8064934 2.5638633 2.5762670 3.0831089 2.9421587 3.1495995 2.7931855 2.5978115 2.4546255 2.2759945 2.2960728 2.4452829 2.4068725 2.4507284 2.3365785 2.4155744 2.5307111 2.4221416 2.3682671 2.4229265 2.2792908 2.4885898 2.5721649 2.6750728 2.7857791 2.7399454 2.2123462 2.4875337 2.6620428 2.3980881 2.5094408 2.5670328 2.4905919 2.7111084 2.6211264 2.6121563 2.6117475 2.3298180 2.4325201 2.6923642 2.5297033 2.5613429 2.6520638 2.4843909 2.5996114 2.6269154 2.4238006 2.4959648 2.5319611 2.4228946 2.4720971 2.4169803 2.4234469 2.4805602 2.6262891 2.5311520 2.5626027 2.3745725 2.7146766 2.5920438 2.2476971 2.3761925 2.6412886 2.7411461 2.6118450 2.4013447 2.7228656 2.9872550 2.9088571 2.6864174 2.5051058 2.3537675 2.4697982 2.4246961 2.3729576 2.5544448 2.3914081 2.3881217 2.4766186 2.5725424 2.3370948 2.6462954 2.4756775 2.3528750 2.3861965 2.3497322 2.4849155 2.3393383 2.4378277 2.1988134 2.6306028 2.5606317 2.5270775 2.6961387 2.8066821 2.6997758 2.6793350 2.7625480 2.6082964 2.5749952 2.7244003 2.7016055 2.7526983 2.4858753 2.5601119 2.3279593 2.4022338 2.2325041 2.2773079 2.5299902 2.3960316 2.5472011 2.5306055 2.3940238 2.7501648 2.8149617 2.6897077 2.6724609 2.6377745 2.6667385 2.7263622 2.5107298 2.3260987 2.3351849 2.5296878 2.5217036 2.6177278 2.4859753 2.7570184 2.7300300 2.5169504 2.7202262 2.7589667 2.9813677 2.7082505 2.6300886 2.5768765 2.4093174 2.4683796 2.5292588 2.4274284 2.4960639 2.6997808 2.7848238 2.7046793 2.5816260 2.3852896 2.4175988 2.6043236 2.4963352 2.6880523 3.0900882 3.0322630 3.1125219 2.8942360 2.8605983 2.7847512 2.6109158 2.5329839 2.4137001 2.7390512 2.7106484 2.6857604 2.6915134 2.6910727 2.8155119 2.5437769 2.5005207 2.8075151 2.7726427 2.6119748 2.6573993 2.8333065 2.8623583 2.4138700 2.9476220 2.6289776 2.8487465 2.7488316 2.6972584 2.6909219 2.7274221 2.6304604 2.5134092 2.4400792 2.5342470 2.5783730 2.5405244 2.5123128 2.7121620 2.6308388 2.6215473 2.6773039 2.7040087 2.6675831 2.8825495 2.8881971 2.3374556 2.3584304 2.4587261 2.7659998 2.7745101 2.6329291 2.8272738 2.5061970 3.0647123 2.8105554 2.6405202 2.7946442 2.5342382 2.7315262 3.0306282 2.9166166 2.5938757 2.6838121 2.8629431 2.8677381 2.2435194 2.4262678 2.8483589 2.3824762 2.6303009 2.5555416 2.9318272 2.5665619 2.3389246 2.9506875 2.5921833 2.6296959 2.8248778 2.9158681 3.1031423 3.0239372 3.1485748 3.3009397 3.1477330 3.1193933 3.2938995 3.2276924 3.1534128 3.0057471 3.1013561 3.1257519 3.1882185 3.1178219 3.0211269 2.9272321 3.2753879 3.0512824 3.0533912 2.7841481 2.8154694 3.0927467 3.0274465 3.0251947 2.8001753 3.0285948 3.1294704 2.8422414 2.9047110 2.6544697 2.7913194 3.0655829 2.8965801 2.8937663 2.5737247 2.9753732 3.1290170 2.9944548 2.6446684 2.3190148 3.0231451 2.3378459 2.5269454 3.0401936 2.7431027 2.7475951 2.4223584 2.7267030 2.8580894 2.9098313 2.8092692 2.9415698 2.9835285 2.8559224 2.7229822 2.5384232 2.7831138 2.8754968 2.8973133 2.7546480 2.7412366 2.7813355 2.9567153 2.9532654 2.9778748 3.1108069 3.0166993 2.9816613 2.7160270 2.9730796 2.8261939 2.8050656 2.8263920 2.6644242 2.9055589 2.6972103 2.8728035 2.9336274 2.6085339 2.6486825 2.6224299 2.6300942 2.5537073 2.7378983 2.8584321 3.1995673 3.1124621 2.9370928 2.9963014 2.9337528 2.8802008 2.6126298 2.8133790 2.3229375 2.3451817 2.4391322 2.5934098 2.8234019 2.7957403 2.8094706 2.6822325 2.5992686 2.5332378 2.6362286 2.8517290 2.7316914 2.7175413 2.7933273 2.6461578 2.6687882 2.7384620 2.7197445 2.8551561 2.6201672 2.8756791 2.5185755 2.6702089 2.6217191 2.5922389 2.5230303 2.4965221 2.5981861 2.7026988 2.5492377 2.4042797 2.2947080 2.3686581 2.6249538 2.5562155 2.5124309 2.4848748 2.4377983 2.4897866 2.3671439 2.3013844 2.2507965 2.6064149 2.0255819 2.7781381 2.7387526 2.4439004 2.6752260 2.4509378 2.7224609 2.5067350 2.7252289 2.6854038 2.7667558 2.6094026 2.5831882 2.6874598 2.6666841 2.7173482 2.8426604 2.5549858 2.6680786 2.7930577 2.8438196 2.3481065 2.7706249 2.2051962 2.7997206 2.7604325 2.8600001 2.7729445 2.9320606 2.8716856 2.5295593 2.1112500 2.5061605 2.6830331 2.4040670 2.6479957 2.6246476 2.5134221 2.5949358 2.7559660 2.2653360 2.6345105 2.8112147 2.6991958 2.4117785 2.4813980 2.8580420 2.2170173 2.6593990 2.6867970 2.6070254 2.5995105 2.6576640 2.6192909 2.6013003 2.4755063 2.5111004 2.2957815 2.1606584 2.5025730 2.4441262 2.9337044 2.3655513 2.4641324 2.6788350 2.6390518 2.7820943 2.6384106 2.6176532 2.5354613 2.5243455 2.6140821 2.6007812 2.6046051 2.7907372 2.6729062 2.3125126 2.5280068 2.5497805 2.3528629 2.5705374 2.6996745 2.5018387 2.4534535 2.5729956 2.7822947 2.7235738 2.6111448 2.6032880 2.5363042 2.6423288 2.3639927 2.6490846 2.5331338 2.8730132 2.4773664 2.6528063 2.8357220 2.7089594 2.5100980 2.9996402 2.8600656 2.7824566 2.7530883 2.8259319 2.7854110 2.9431430 2.8630572 3.0992128 3.3632716 3.2375446 3.3057849 3.3497939 3.1859252 3.3995358 3.3162722 3.2547482 3.1609512 3.0169351 3.1094099 3.3877552 3.0218254 3.1161793 2.9928638 3.0553549 3.0690108 3.1704450 3.0904986 3.2921702 3.2735108 3.1559595 3.0318992 2.9561959 2.5129870 2.3396193 2.7185910 3.0079425 3.0879546 2.5576202 2.6679042 2.7998512 2.3081552 2.8004765 2.5684100 2.6632434 2.5026456 2.6724657 2.5362266 2.4609294 2.7435744 2.9052291 2.8086931 2.9691985 2.8853042 2.6509729 2.7476187 2.6668112 2.2999845 2.5764755 2.5827922 2.5217894 2.4697596 2.5299417 2.5226670 2.7387621 2.6873986 2.5582087 2.7124711 2.7216170 2.7067821 2.8447878 2.6426716 2.4160941 1.8287515 2.4410014 2.2308945 2.7128940 2.5664082 2.4773305 2.6547167 2.6414802 2.6947366 2.5187436 2.4048418 2.3024870 2.4853129 2.4573989 2.2703329 2.5215175 2.1590612 2.6196448 2.5841676 2.4545606 2.6251200 2.5300521 2.4347351 2.1035175 2.6110424 2.2038062 2.2123364 2.7726319 2.3484863 2.3734742 2.2927561 2.4260704 2.5616552 2.3358243 2.2775614 2.2030126 2.4140467 2.3004994 2.3474465 2.1907986 2.3440525 2.5162689 2.5702192 2.4789946 2.4296977 2.4040629 2.5083477 2.3410109 2.7600511 2.4970230 2.5070117 2.5674178 2.2699269 2.2702387 2.3269052 2.4164961 2.3658779 2.3326704 1.9908147 2.2879374 2.3670196 2.2663024 2.5952675 2.2832657 2.3676766 2.5588977 2.0584805 2.5874892 2.5466496 2.3248986 2.6595518 2.4271801 2.5299285 2.4236892 2.5491504 2.1221552 1.9397782 2.4860820 2.6502253 2.5726123 2.7354581 2.6201592 2.6141275 2.5084668 2.5444883 2.5884002 2.6163911 2.7167501 1.9800743 2.5253560 2.3842177 2.5426917 2.7639722 2.7902371 2.6912683 2.7329812 2.6159950 2.2777199 2.6096524 2.7415782 2.7084425 2.6644265 2.7313199 2.1323587 2.6307654 2.7964746 2.8010821 2.7530937 2.2308454 2.5513608 2.8364583 2.8933089 2.7384286 2.5412470 2.4829434 2.4116198 2.5829377 2.4717696 2.8343359 2.3478219 2.4992984 2.5702520 2.8490354 2.8334027 2.9599683 2.6027327 2.8735070 2.2704259 2.7152676 2.5777376 3.0125773 2.3048560 2.8125439 2.7127095 2.8630577 2.7185774 2.7476241 2.3635528 2.5111822 2.8694791 2.6182409 2.7477968 2.5203433 3.0728013 2.3849591 2.7800747 2.2508251 2.2354371 2.5807780 2.6789967 2.5809898 2.4726541 2.6124711 2.6476696 2.4684427 2.3232789 2.7673954 2.8565018 2.0398370 2.6199238 2.6310600 2.7032721 2.5989650 2.6952291 2.7857615 2.7424916 2.7149787 2.8716019 2.8629655 2.8425601 2.8059739 2.8135521 2.8922452 2.6707501 2.6354821 2.6113974 2.7280212 3.0324513 2.8377477 2.8189515 2.5115134 2.8976187 2.5572608 2.6953820 2.5214527 2.8473071 2.6906978 2.5636492 2.6119691 2.6868468 2.6378492 3.0367766 2.7134494 2.8554606 2.7059901 2.7932745 2.8993278 2.7802292 2.7215360 2.9851746 2.9410473 3.1368706 2.7964076 2.5371672 2.5332306 2.6243099 2.9077556 2.6694958 3.1912271 3.0819342 3.0672830 3.1051843 2.2872117 2.5477595 2.7145907 2.6142091 3.1095317 2.7762323 2.6077897 2.5521363 2.5647971 2.7195396 2.5661420 2.9392441 2.7878540 2.7515350 2.5887559 2.6823571 2.7153521 2.4520295 2.9026382 2.6161585 2.7195838 2.7028903 2.6335659 2.3805375 2.7624696 2.7764403 2.6135492 2.8900840 2.3856876 2.8021477 2.8182554 2.6078767 2.5233816 2.8381435 2.7970117 2.7164002 2.6908281 2.7338480 2.4935794 2.3370975 2.6911746 2.5462433 2.6390241 2.5607684 2.3413641 2.4599104 2.5107745 2.3201119 2.4412318 2.3919625 2.2926017 2.0594092 2.4391755 2.3947864 2.6901548 2.3526854 2.2343968 2.2072015 2.0416683 2.3358347 2.2567663 1.9987129 2.3174944 2.3393226 2.5047401 2.5574843 2.7837378 2.4346897 2.6789673 2.6188511 2.9468227 3.0155739 2.3016378 2.3024737 2.7094353 3.0207019 2.8658030 3.0981015 2.9338043 2.7466597 2.9476489 2.8629559 3.1214339 2.8705844 2.9388960 2.7798083 2.7440175 2.9904748 2.9627511 3.0316046 2.8844201 2.6948843 2.7461874 2.5327135 2.7396305 2.4860002 2.6596065 2.6146942 2.4275706 2.6377738 2.5554495 2.2867861 2.6615186 2.6423129 2.2736608 2.3861436 2.5542448 2.5170658 2.5063653 2.7024757 2.7381914 3.2883007 3.2025539 3.1733790 3.4154985 3.4310996 3.3662435 2.8725692 3.4102780 3.3459280 3.2973785 3.2805733 3.3101591 3.5568461 3.5017797 3.4923705 3.4292919 3.5247836 3.2362734 3.4714567 3.5418231 3.6941917 3.4976793 3.4786930 3.2452180 3.4921490 3.3069264 3.2135534 3.5991394 3.1699840 3.5148657 3.7818167 3.2086510 2.8650534 3.2602870 3.4087385 2.7533111 2.8112152 2.8825999 2.8284518 2.8933138 2.4812535 2.4523182 2.5451884 2.9705977 2.8678740 2.7608857 2.6644316 2.7400983 2.7299216 2.3499288 2.3486970 2.5362352 2.8917119 2.7104626 2.4759146 2.8584066 2.7615430 3.1178574 3.1285814 3.2586610 3.3287234 3.0456984 2.7406817 3.0175259 2.6808510 2.7309919 2.8309487 2.8146893 2.7451567 2.3897451 2.7071023 2.6485453 3.0771814 2.5049927 2.1743225 2.7718280 2.5803954 1.9268143 2.7390384 2.3086153 2.7457803 2.8913603 2.6212922 2.4487017 2.9269873 2.9612299 3.0403376 2.9598095 3.0286642 2.8971856 2.9861649 2.8094699 2.5963717 2.7986239 2.9615443 2.7445984 2.7517124 3.2277116 2.8820156 2.4893400 2.8311791 3.1760458 3.2872668 3.1331906 3.1370801 2.9242997 2.8443008 3.0952264 3.2738725 2.7901818 2.9123522 2.7706988 2.9887817 2.6835097 2.7365655 2.8807211 3.0099145 3.2571898 2.9178992 3.1179185 2.9764187 3.0779576 2.8816065 3.0102610 2.8311379 2.9538580 2.8634625 3.1819938 2.9032975 2.8742520 3.4038841 2.8327177 3.2221143 3.1387857 2.7105456 3.0156676 2.7911638 2.8724132 2.2935729 2.8153886 2.5615415 2.6904250 2.7554493 2.5370456 2.5860585 2.4700420 2.5736049 1.9659015 1.8100516 1.9431629 1.8242167 2.1193495 2.3401784 2.0961820 2.1782264 2.1548201 2.3765613 2.1746322 2.1343022 2.2336400 2.1743740 1.9918249 1.7837886 2.1777570 1.9048203 2.1400241 2.5165856 2.5744589 2.4382903 2.4263856 2.6325352 3.1963278 3.0786457 2.0196080 2.3407200 2.3169795 2.5680049 2.5706814 2.1878807 2.1312580 2.1981669 2.4196935 2.0436772 3.0298709 3.1798382 3.0220757 2.8021749 2.9227332 2.9804944 2.8957526 2.9774067 2.6391825 2.9803275 2.9551324 2.9598212 2.9470426 3.3669534 2.9820665 3.4293535 3.3467483 3.3787656 3.2034707 3.2214534 3.2177654 3.3894713 3.1941656 3.4032206 3.5633806 3.3425323 3.4029647 3.3215539 3.1826496 3.2157009 3.6370089 3.4596503 3.1871754 3.1059863 3.2362331 3.0721110 3.0834719 3.1923605 3.2393137 3.4533644 3.2212397 3.2971078 3.1989940 3.1820047 2.7697686 3.1357714 3.2028284 3.4227359 3.3509691 3.2820842 3.3709218 3.2248635 3.4508759 3.2208774 3.3228505 3.4328117 3.1673407 3.3177782 3.0617317 3.0888948 3.1570004 3.3053030 3.2899684 3.3740527 3.3040323 3.4027136 3.4888195 3.3795210 3.1659196 3.1265818 3.1427182 3.4193309 3.4267595 3.4232903 3.4910771 2.9489278 2.7915944 2.7392368 2.8434837 3.1419143 3.1246381 3.0482757 2.6559353 2.4967497 2.5117214 2.4990382 2.8431685 2.5747587 2.7947568 2.5946778 2.8446867 3.2878776 3.0347115 3.1168206 2.6743310 3.0935173 2.7998560 3.0048821 2.9821368 3.0689229 3.0064120 3.0991353 2.9584671 2.8524187 2.7912619 3.0186728 2.8679114 2.6384498 2.6498077 2.5305870 2.9339879 2.5793743 2.9617191 2.7165188 2.9115834 2.9282830 3.3085882 2.9732472 3.2641876 2.6890681 2.5756332 2.6499168 2.4615473 2.4124804 2.2487849 2.4735517 2.5459470 2.5646747 2.4670356 2.4628018 2.4292013 2.3968450 2.2003944 2.4052675 2.4824213 2.5746766 2.5408149 2.7523505 2.2594115 2.4198837 2.5904343 2.4124165 2.3721344 2.5431932 2.4533262 2.3380113 2.4459534 2.5145581 2.5717135 2.7510881 2.6428952 2.5429385 2.5106711 2.4349885 2.3675740 2.4326074 2.6734533 2.5548180 2.3925190 2.4593746 2.5388291 2.4916946 2.2738032 2.4489542 2.4549457 2.6124240 2.4054694 2.6534314 2.6580328 2.5589210 2.3138468 2.5003065 2.6303307 2.3440087 2.3557655 2.3903105 2.4396600 2.5589091 2.4017212 2.4402079 2.2065893 2.4702403 2.4981041 2.6170226 2.7015609 2.2632356 2.2010911 2.4531818 2.5502623 2.3259849 2.4684845 2.3927414 2.4525620 2.3822962 2.3199279 2.4504538 2.1442907 2.4304503 2.3685490 2.3172481 2.3008038 2.6461802 2.5614792 2.3007011 2.4950144 2.6760421 2.8522440 2.4964677 2.7516850 3.3255208 2.5381200 2.7245195 2.6043026 2.7217507 2.5179030 2.4943916 2.6899223 2.5214295 2.4788462 2.7428709 2.7814119 2.8623660 2.7962700 2.6630430 2.4137609 2.4208528 2.4540816 2.3890063 2.4389023 2.7072048 2.6858936 2.2393096 2.3024465 2.5271198 2.0383580 3.1105665 2.6819797 2.8528950 2.4893602 2.4636250 2.3987733 2.7215248 3.0048438 3.0869379 3.5491554 3.0464669 3.0804075 2.9342182 2.9968771 3.1157609 2.9360630 2.8174759 2.7730586 2.8927267 2.8791403 2.3922230 2.5202178 2.5507928 2.4533162 2.5101584 2.5497396 2.5566970 2.4858093 2.4309795 2.3639123 2.3924971 2.3873305 2.7703705 2.6581072 2.5996405 2.3376507 2.5633932 2.6426423 2.6307772 2.5636563 2.6189498 2.8665110 2.6867321 2.8068528 2.8918508 2.4955940 2.5299820 2.6843157 2.5773606 2.8740039 3.0229736 2.8571154 2.6316021 2.4074197 2.9804288 2.4354213 2.7881316 2.8209836 2.7686461 3.5953113 3.3970754 3.3190410 3.1629071 2.9608279 2.6605763 2.6140262 2.5755152 3.0199219 2.9560628 3.3020217 2.2564697 2.9586315 2.8157691 2.6832704 
assembly_BlackSea2|NODE_36745_length_9772_cov_5.845837_7|protein         2.1517061 2.0449291 2.3180901 2.2043155 1.9292522 1.9657755 1.8801676 2.0980383 2.2055823 1.9065203 1.9101972 1.6332209 2.0947769 2.0949411 2.0371130 1.9447113 2.0747739 2.2206610 2.2054370 2.0677990 2.1253454 2.0768236 2.1351633 2.0764661 2.0894236 2.3259052 1.9473751 2.1695272 2.3842437 2.2749708 2.2617643 2.1349543 2.4420098 2.3260844 2.0704681 2.5804184 2.6469998 2.0084524 2.5494580 2.3518188 2.4140990 2.2061782 1.7058673 1.7945539 1.6016940 1.7656513 1.9891744 1.7835431 1.9250977 1.7375207 1.8606981 1.9893031 2.0227906 1.8474791 1.7827227 1.9272397 1.8270566 1.8263700 1.8544077 1.8837282 1.9127829 1.9587628 1.9946091 1.9800389 1.9452181 2.0411341 2.0638814 2.0538011 2.0157059 1.9850399 1.9612754 1.9275010 2.0268206 1.7347880 1.5300133 1.9884275 1.6517172 1.8234148 1.7520118 1.8067298 1.7636465 1.7251338 1.4626183 1.6066378 1.7489098 1.7277401 1.4532574 1.7699154 1.3816154 1.5949411 1.7080924 1.7180467 1.8469377 1.6903618 1.8514057 1.7101558 1.9431391 1.8820234 1.7251263 2.0003933 1.9825527 2.0328007 1.9279751 2.0708957 2.0081276 2.0394965 1.9379162 1.7815760 2.0336200 1.8361487 1.8078680 1.7397504 2.0648895 1.7392780 1.9523719 1.6778837 2.1726262 2.1598627 1.9110412 2.0532665 1.8380921 1.9674374 1.7278349 2.0535506 1.9564273 2.0286857 2.0296668 1.8843772 1.9107069 1.9431381 1.7634450 1.9008487 2.0319522 2.0930116 2.0421911 2.0465871 1.9260344 1.9826192 1.9089136 1.9850430 2.0850866 2.0297809 2.0956040 1.9599963 2.0787547 2.1141564 2.0350180 1.9652150 1.8970717 1.7495588 2.0525563 1.8148496 1.8845098 1.7224771 1.9354008 1.7484328 1.9022037 2.1116305 2.0541799 2.0351651 1.8744948 2.1513959 1.7824136 1.9564309 1.9298660 1.7688931 1.8808748 1.8709869 1.9938082 1.9860003 1.9864161 2.0731426 1.8508819 1.8143531 1.9256610 1.8326993 1.9418894 1.9852397 1.9119506 1.8062498 2.1404636 2.2010575 2.0749445 1.6422836 1.7892082 2.0966826 2.2125990 1.8606510 1.6796002 1.8904987 2.4196378 2.3311968 2.3211111 2.4631840 2.3126024 2.3537243 2.2675863 2.2454742 2.4758775 2.4157363 2.5131909 2.4320491 2.3863450 2.4781260 2.3069118 2.3791496 2.3605390 2.4290350 2.1402407 2.1980356 2.3034776 2.3044123 2.2161905 2.2212628 2.2775303 2.1224972 2.0899572 1.9117690 2.1401767 2.1630944 2.3345191 2.3281473 2.1135957 2.0411721 2.2203283 2.3865060 2.0858797 1.8657627 1.7710863 1.8353583 1.6497197 2.0036929 1.8104162 1.9003522 1.9924445 1.8036390 2.0424673 1.7418494 2.1423512 2.1579789 1.9254037 1.8611927 2.0670592 2.0796540 2.3119641 2.0452032 2.0306700 2.2707370 2.2012325 2.2268848 2.0572096 2.0659556 2.0435464 2.0326618 1.9269947 2.0314056 2.0154245 1.9936093 2.2258883 2.0949861 2.1018519 2.2775737 2.0401366 2.2188335 1.8906243 2.2539068 2.3268024 2.2390143 2.1663179 2.2947439 2.2279014 2.0788114 2.2428918 2.1791219 2.2055566 2.2593054 2.2211629 2.0695009 2.2109988 2.0750245 2.2574356 1.9960249 2.1707967 2.3279030 2.2859929 2.3254304 2.3465790 2.3037572 2.2163885 2.3345638 2.2566403 2.4104506 2.3370487 2.2754204 2.2067308 2.3671790 2.2666681 2.0984003 2.2795641 1.7390770 2.2241562 2.1448599 1.9656891 2.2132834 2.6126303 2.4320969 2.1023186 2.2653688 2.4239842 2.4895891 2.5070813 2.5156081 2.3238159 2.2978009 2.5276758 2.3758265 2.5253047 2.1085795 2.0212003 2.2316889 2.0715289 2.1896008 1.7427337 2.3760188 2.1375258 2.1216849 2.1189156 1.9896036 2.1813807 2.2072888 2.0146828 1.9561539 1.9167827 2.2644305 2.1004530 2.1976300 2.1053885 2.0762136 1.9454932 2.1876288 1.9934386 1.9273023 2.2415661 1.8723917 2.4196720 2.2467620 2.4316324 2.2159160 2.2903435 2.2551570 1.9435647 2.1982206 2.0362786 2.1136221 2.0005479 1.9857836 1.6328271 1.9278533 2.0313306 1.7530778 2.1304309 2.3151697 2.2479129 2.1578697 1.8839710 1.8051888 1.9513533 2.0773693 1.9636069 1.9373086 2.0742983 2.1527918 2.1265485 2.1422329 2.1320892 2.1974699 2.0781461 1.8344659 2.1297588 2.1409934 2.2093562 1.9092506 2.0773327 2.1030815 2.1629740 1.9566202 2.2260349 2.2306873 2.1595391 1.9139039 1.8183083 1.9950272 1.9214411 2.1079597 1.9081101 1.8521315 1.8220840 2.1029653 1.9239766 1.6071064 1.8002247 1.8157045 1.9080995 1.9113367 1.9516545 1.4405704 1.7671670 1.8695349 1.7165503 1.7848685 1.8004749 1.8205668 1.9000172 1.8999549 1.8162964 1.7473896 1.9812928 1.9628118 1.7987445 1.7283374 1.7083158 1.7507249 1.6651843 1.7098215 1.7092971 1.9819023 1.8012508 1.9071232 1.9816548 1.8387584 1.8692757 1.7295379 1.7313405 1.7758062 1.9684129 1.8513678 2.0071070 1.8845124 1.7362343 2.0448478 1.6653783 1.8507633 1.6426467 1.6373149 1.6641592 1.7867076 2.0281235 1.9011847 1.7998796 1.9222299 2.0556141 1.9226500 1.7818337 1.7052314 1.5686497 1.6073484 1.9136469 1.8900505 1.8396443 1.8821757 1.4676220 1.4872408 1.4268131 1.4860716 1.5416852 1.5422988 1.5898546 1.5447872 1.5766345 1.8239138 1.7071758 1.6715159 1.6752630 1.7427893 1.7989035 1.7124880 1.8071845 1.6607696 1.6097238 1.5849139 1.4743230 1.8147058 1.7876108 1.8617146 1.9041384 2.0477931 1.9007968 1.7117510 1.6402084 1.7314006 1.6846282 1.5580558 1.9540835 1.8703273 1.8208867 1.8048720 1.8393706 1.8102187 1.8186597 1.7937533 1.5997315 1.5942932 1.7251232 1.8272302 1.9439871 1.8121201 1.9245582 1.9827024 1.8318145 1.6277960 1.9000784 1.9346128 1.8904884 1.7753405 1.9518359 1.8813233 2.0307963 1.7054398 2.0684837 1.9193920 1.9907330 2.0576395 1.9198757 1.6841603 1.9055316 1.7206221 1.6132975 1.5496456 1.5176471 1.5182708 1.5445688 1.4940712 1.8089340 1.8676490 1.7392297 1.7436394 1.6198519 2.0094200 1.9870995 1.9138772 1.9482934 1.9912491 1.8501414 1.8556133 1.7523752 1.7510400 1.9327072 2.1020893 2.1157978 2.2631826 1.9126311 1.9586575 1.9815179 1.8040359 2.0966390 2.0572417 2.1144313 2.2007143 2.1222323 2.3158249 2.2555411 2.2251167 1.7569880 2.1707174 2.0472832 1.7603018 2.0135998 2.2890543 2.3577582 1.6789695 1.9786723 1.7354638 1.7979264 1.9139384 2.0285376 2.0043583 1.8783408 1.9105212 2.1774701 1.8284875 1.8851590 1.7537614 2.0255300 1.5137597 1.9856005 2.0264412 1.7688775 1.9460717 1.9134476 1.7528212 1.8883008 2.0508810 2.0458481 2.0682680 1.8856356 1.9910767 2.0984400 2.0043087 1.8747765 2.0218996 2.0786977 1.7752105 2.0417755 1.9112189 1.8076861 1.8894042 1.8008401 1.8575877 1.9134437 1.8909507 1.9537252 1.8787633 1.8890264 1.8567974 1.9825161 1.7429702 1.8874781 1.9345219 1.8504268 1.8827571 1.8260247 1.6988648 1.8579811 1.7511150 1.6658226 1.5932283 1.7119857 1.6585856 1.6396378 1.6823826 1.6396733 1.8023194 1.7331626 1.7808988 1.7269291 1.8010468 1.8456324 2.0190730 1.8425059 1.9028077 1.8878282 1.9382651 1.9126273 2.0238879 1.6501463 2.0068757 1.7498898 1.8767255 2.0301939 1.9625173 1.9728526 1.9450832 1.8438228 1.6796044 1.8083339 1.8176615 1.9421770 1.7696157 1.8128633 1.9324632 1.9337396 1.9516257 1.7323258 1.9213114 1.6888958 1.8848193 2.0001638 2.0319138 1.9007033 2.0381868 2.2075279 2.1435178 2.0527988 1.9449172 2.1133812 2.0497808 2.0271515 2.3913095 2.2834660 2.1991129 2.2775383 2.1299928 2.1384760 2.1336808 1.9831117 2.3893002 2.2664448 2.2464408 2.0221720 2.1206539 1.9976003 2.1964037 2.4614629 2.2542755 2.5204089 2.2537957 2.4824750 2.2649135 2.4015179 2.2403199 2.5899266 2.3827154 2.2201276 2.3166467 2.2723716 2.2230823 2.1409442 2.3939308 2.2232717 2.1681995 2.5067360 2.1609295 2.4261549 2.3765316 2.2058968 2.1498794 2.2304834 2.0565240 2.0853290 1.9831762 2.0211668 2.3013392 2.3668775 2.2867272 3.0439464 1.7733432 1.8348198 1.7928890 1.7213631 1.7108327 2.0920998 2.1168656 1.8776771 2.0114291 1.8887049 1.8464399 1.8599482 1.8779369 1.9091773 1.7635143 1.8955417 2.3289369 2.2163256 1.6192579 1.8517699 1.9702094 1.9564951 1.7481655 2.0837122 1.8657348 1.9309838 1.8285836 2.0022870 2.0899758 2.4166238 2.4610177 1.9650344 2.1034114 1.9774345 1.9356902 2.0038141 1.9562482 1.9525681 1.7961526 2.1752397 1.6835724 1.9449232 1.8564590 1.7565621 1.6828830 1.6233452 1.8956673 1.6000822 1.8500586 1.9027159 2.0033188 1.8997492 1.8005743 2.1129261 2.0407724 2.0043380 2.2544129 2.4400120 1.9442237 2.0449431 1.8654938 1.9566769 1.9396189 2.0744836 1.8764629 2.0396731 2.0880257 1.7342849 2.1331852 2.0809473 2.0993247 2.2412975 2.0190732 2.1668718 2.1521994 1.9452066 2.0816130 2.0252335 2.4323684 2.1707356 2.2554348 2.2160800 2.3793446 2.0167995 2.0163030 1.0353959 1.0258703 1.0476312 0.7954514 0.8505742 1.0198361 0.9223367 0.9643272 0.9640605 0.9489873 0.9413538 0.8850148 1.0597093 0.9872531 0.0000000 1.3553112 2.0248820 2.3044479 2.2388419 2.1718793 2.1878109 2.1952143 2.6082880 2.5675268 2.6428079 2.6853007 2.6513699 2.7944957 2.4640380 2.7274639 2.6646638 2.5564022 2.5100177 2.5265450 2.5110452 2.6595151 2.5207063 2.5692056 2.6820063 2.5359282 2.7492018 2.5990347 2.6111962 2.3924456 2.4208764 2.3656446 2.2968344 2.3250452 2.2136293 2.2715985 2.1431837 2.3480087 2.3743927 2.3770391 2.4865069 2.5133662 2.1695409 2.3013531 2.4939908 2.3341202 2.3116767 2.5198816 2.6030555 2.4926667 2.5953385 2.4811859 2.7311314 2.5684456 2.2951907 2.3848118 2.3555439 1.8544349 2.0819885 2.0841909 2.0961356 1.7860915 2.3231978 2.1214675 2.4983750 2.4735247 2.4471551 2.3967811 2.3846865 2.2464327 2.5054248 2.4631126 2.4385923 2.3968047 2.2161657 2.4723347 2.4599044 2.4227634 2.2660355 2.4350733 2.4882210 2.2815415 2.3679308 2.2934207 2.4119490 2.5100259 2.3491701 2.4256559 2.2925379 2.1569764 2.4010797 2.5042550 2.1222372 2.2565707 2.3155327 2.4683914 2.1521603 2.3450620 2.0698724 2.1187668 2.0055382 2.0884770 2.3708479 2.3696730 2.4967562 2.4941820 2.7065868 2.5524376 2.9428689 2.7433890 2.8355909 2.5242600 2.2922000 2.3098549 2.2994869 2.2998506 2.5361380 2.5964684 2.4459564 2.4030335 2.6290305 2.7360595 2.7838504 2.8085575 2.7643615 2.6050815 2.7120919 2.9139430 2.6680261 2.7041873 2.6027774 2.6701449 2.7189500 2.3593331 2.7212762 2.6328531 2.7065697 2.3625152 2.6513424 2.4849041 2.5820024 2.5199914 2.7091714 2.5197697 2.7119307 2.6718736 2.7812545 2.6333837 2.4624138 2.5578121 2.8422526 2.7751593 2.8974568 2.7412555 2.7945231 2.8212186 2.6261038 2.5707288 2.5116987 2.5080303 2.7593410 2.4690052 2.5414693 2.4554152 2.5255156 2.5925353 2.5517291 2.4785520 2.6753642 2.7692674 2.7426622 2.6617341 2.7497811 3.0008509 2.9995015 2.9136761 3.0512410 2.8876589 2.9375557 2.9408009 2.9914259 2.8309685 2.5648602 2.5443006 2.6226519 2.7056427 2.6678606 2.4845120 2.4413405 2.6767572 2.8214179 2.7723200 2.7896653 2.7344011 2.5330118 2.9678273 2.8727371 2.9448985 2.9668809 2.8032827 2.7830523 2.6500049 2.7521634 2.7281227 2.5370485 2.6969759 2.4311676 2.5740804 2.5752436 2.4052021 2.4831610 2.5457160 2.4647099 2.4354128 2.5352607 2.3650872 2.3587927 2.5666136 2.6727195 2.5351870 2.5938781 2.5485803 2.4556311 2.7061037 2.4823608 2.6413610 2.5647542 2.5947890 2.5430440 2.3883966 2.4976690 2.6319183 2.7000098 2.6982707 2.5370218 2.7689992 2.6687483 2.6088862 2.5570781 2.4748934 2.3362103 2.2413992 2.4747742 2.2685438 2.3785900 2.3780218 2.5252209 2.4492145 2.4366117 2.3860085 2.3083758 2.4818082 2.5807647 2.4212757 2.5226922 2.5694611 2.4500163 2.5339020 2.4721096 2.4780630 2.5035498 2.4217365 2.5202147 2.4601039 2.4542712 2.4441047 2.5119193 2.5095788 2.4083385 2.6364305 2.0950998 2.3606756 2.5561009 2.5930254 2.6151988 2.5324339 2.3979723 2.6154405 2.6694111 2.5182225 2.5236315 2.3884754 2.4882496 2.4575594 2.4466497 2.3774405 2.2478408 2.3766918 2.5189972 2.3334112 2.5597568 2.3053568 2.6399171 2.5506242 2.6446028 2.4204945 2.4402782 2.4839792 2.3297998 2.4810787 2.2391496 2.3732698 2.3959767 2.4386317 2.4482755 2.5825957 2.6562945 2.3727048 2.5753664 2.5670449 2.4310434 2.4504498 2.4887266 2.4577803 2.7271259 2.6676450 2.5926098 2.2263944 2.3796572 2.5050261 2.5602484 2.5387030 2.5667397 2.5466792 2.4726082 2.5046724 2.3887444 2.6036872 2.4830353 2.7421641 2.6824632 2.4898816 2.5104310 2.4680251 2.4564306 2.4619418 2.6842854 2.4510104 2.6109991 2.3755758 2.4923674 2.3594920 2.4185700 2.6580111 2.5708706 2.6068020 2.5498694 2.6053452 2.6822007 2.3354713 2.3748802 2.5022692 2.3913097 2.7031596 2.4308563 2.6101324 2.4819392 2.4834357 2.2450034 2.4380882 2.3851652 2.3734726 2.4823139 2.4649191 2.5957886 2.5321532 2.4985167 2.5293145 2.6087752 2.5608337 2.5711687 2.6194908 2.4028299 2.7745933 2.6467685 2.4332644 2.3730973 2.4143386 2.3725158 2.4796072 2.5033970 2.4640824 2.5371683 2.6032306 2.1792739 2.5254082 2.5005832 2.4783736 2.5653679 2.4971711 2.5459938 2.5187402 2.6629571 2.5720919 2.2284517 2.4827980 2.3150627 2.6372952 2.4351064 2.4823689 2.4678377 2.4923889 2.5339112 2.4998347 2.4678582 2.3321775 2.5329377 2.3879373 2.3928375 2.4224392 2.2701219 2.4788056 2.4146772 2.4316620 2.3562791 2.4958722 2.4972376 2.4116738 2.5039839 2.0985367 2.6698395 2.6009748 2.4096844 2.4541737 2.4109545 2.3474407 2.3177633 2.3802167 2.5228266 2.1928824 2.5046470 2.6280282 2.3272941 2.5708530 2.5020985 2.4058423 2.5710052 2.3960787 2.5035420 2.3613361 2.4336650 2.8209764 2.3938191 2.4528264 2.5874239 2.4639058 2.2995498 2.3570644 2.4121809 2.5750128 2.8065062 2.7214691 2.6081568 2.5303696 2.6889809 2.5651725 2.6400270 2.7732694 2.3134136 2.6794651 2.6823494 2.6091780 2.6773047 2.4690023 1.9124899 2.3775445 2.7545724 2.8738206 2.5837969 2.3868749 2.3469185 2.3417128 2.5442066 2.6188444 2.6560961 2.5619188 2.4930288 3.0458064 2.6965167 2.4997673 2.7628973 2.4018169 2.4244265 2.6204404 2.6001051 2.7107176 2.6060968 2.4755110 2.4102255 2.8216954 2.5218199 2.7699686 2.6136777 2.5865151 2.4585477 2.5072328 2.3260355 2.1559362 2.3962816 2.6451286 2.5203817 2.4575689 2.6074114 2.5109191 2.4513837 2.2704264 2.4605583 2.4387659 2.6392616 2.5260979 2.5831304 2.5657650 2.1744385 2.6909856 2.5066561 2.1905516 2.3382530 2.4687271 2.4168151 2.5062331 2.5884993 2.5718513 2.6689810 2.1990439 2.6254371 2.4951984 2.2658562 2.3373438 2.4461686 2.4533299 2.3844632 2.6385409 2.2654135 2.3047910 2.4454474 2.1237896 2.3463267 2.3096303 2.4187883 2.4001106 2.4380431 2.2585531 2.3322916 2.1189050 2.3159016 2.5456102 2.2038089 2.2094805 2.4357049 2.5725476 2.3702926 2.4710743 2.5207340 2.5431797 2.6086840 2.5354699 2.6121237 2.4655402 2.4926291 2.4332125 2.4241611 2.5827905 2.6141967 2.6199658 2.5455641 2.5204160 2.5381704 2.6599398 2.5625870 2.3533930 2.2893814 2.2853699 2.3882223 2.4226001 2.4667714 2.3978894 2.7003937 2.5966693 2.5722430 2.5977895 2.6371073 2.6858940 2.7046186 2.5746276 2.5670913 2.5496023 2.5937801 2.5385871 2.7377442 2.6033611 2.2297144 2.3678112 2.4269387 2.4208525 2.4706340 2.2717147 2.4209181 2.4768415 2.3300523 2.4193796 2.6534021 2.5801924 2.5114847 2.4019795 2.4474978 2.5312517 2.5221585 2.5436333 2.3325223 2.2463077 2.4559225 2.4293076 2.3215351 2.3336058 2.7979449 2.4868300 2.3545284 2.5033479 2.5400963 2.7264020 2.4722232 2.4814029 2.5644178 2.3009171 2.5947750 2.4889035 2.5271723 2.4851550 2.5154043 2.5090107 2.4501631 2.4441741 2.4616500 2.4567587 2.3325411 2.3381707 2.5926668 2.6993961 2.5929796 2.8808086 2.5703744 2.6792018 2.5783700 2.5812980 2.3741644 2.3603704 2.5505807 2.6065566 2.4960350 2.6010990 2.5465160 2.6282076 2.3357236 2.7178561 2.7875884 2.7679183 2.4052050 2.5043672 2.6392242 2.5698600 2.4971515 2.7527142 2.6225010 2.7600136 2.5977577 2.7745550 2.6564512 2.6578402 2.5204147 2.3753598 2.5339723 2.4545204 2.4756955 2.5062821 2.4357985 2.5404710 2.3143977 2.5005110 2.5703018 2.5329917 2.4211714 2.6062921 2.5006295 2.2078326 2.1469468 2.1352411 2.6348559 2.5529174 2.4481325 2.5809348 2.4612299 2.7290229 2.5800004 2.5922118 2.7252694 2.7908455 2.5318542 3.0736246 2.7767644 2.6187172 2.6575135 2.7718967 2.5479147 2.1248497 2.3545393 2.4437370 2.2994170 2.1970548 2.3050809 2.5300091 2.1368618 2.2394454 2.7464753 2.5356923 2.4429290 2.2401331 2.6144908 2.8669491 2.8405386 2.8595102 3.0329443 2.8068768 2.7744213 2.9213456 2.8578103 2.9045054 2.7702707 2.8362816 2.8866939 2.9048964 2.8641724 2.8875982 2.6084097 2.9123538 2.9214180 2.8236848 2.8942466 2.8273377 2.8544971 2.8051712 3.0108857 2.8278970 2.7506962 2.7733089 2.6943662 2.6348315 2.6591839 2.7092619 2.6956254 2.7186186 2.4677961 2.6146298 2.8608213 2.9182739 2.9223732 2.7073583 2.2769492 2.4189871 2.4076973 2.5100107 2.9297670 2.9186618 2.9477211 2.6089428 2.8102409 2.8434401 2.9738216 2.8390694 2.9911590 3.0652549 2.9670306 2.8999794 2.7369425 2.8647553 3.0452636 2.9718739 2.8066684 2.8372852 2.8475046 2.9010185 2.8269800 2.8097386 3.3246558 3.1321870 3.1873511 2.7225135 3.2163518 3.0557655 2.8307503 2.7509494 2.6167496 2.8921067 2.9157914 3.1901133 3.1901288 2.4699299 2.5814381 2.5879008 2.5157274 2.5199695 2.9169165 2.9888200 3.0933402 3.0406894 3.0396795 2.8992104 2.8297801 2.9594679 2.3093749 2.5069577 2.4377095 2.4598430 2.5904670 2.3786720 2.6867489 2.6633140 2.6827161 2.6496395 2.4606002 2.4470679 2.5086401 2.8070699 2.7867572 2.6238012 2.6860860 2.5191250 2.6249601 2.5958902 2.7127421 2.9021900 2.7204293 2.9048037 2.7365128 2.6542663 2.7443489 2.4485495 2.5109493 2.5075099 2.5433069 2.3354566 2.5102545 2.2621342 2.1727815 2.1812328 2.4770626 2.3760717 2.5387227 2.3807478 2.3108971 2.1946640 2.1304451 2.4184331 2.3201810 2.5313504 1.7898699 2.4714903 2.3823025 2.0890915 2.3978900 2.2867511 2.6320797 2.3671501 2.5067059 2.4792747 2.6061973 2.3638906 2.4213964 2.5418178 2.4584311 2.5714121 2.4365314 2.4100672 2.2997095 2.3975513 2.5585418 2.0040964 2.5836015 1.9281431 2.5825124 2.4271988 2.6651237 2.5585346 2.5917109 2.5701379 2.5444022 2.2243663 2.5110377 2.5622118 2.2406887 2.3571954 2.4609642 2.3313474 2.5659830 2.2926916 1.9735759 2.4863791 2.4893374 2.6035342 2.3435599 2.3848433 2.5413469 2.1762254 2.5993193 2.5723891 2.5340384 2.5515767 2.5090369 2.5320796 2.5492357 2.4683779 2.3758786 2.2146782 2.1213962 2.4170442 2.5027348 2.7137646 2.2073402 2.3786524 2.4225978 2.3744148 2.3548827 2.3302920 2.3043580 2.4064372 2.2067827 2.3335787 2.1922816 2.2430122 2.3007725 2.3688690 2.0851876 2.1905205 2.2696479 2.1469925 2.2671574 2.3544161 2.0771410 2.2221858 2.3401112 2.4562716 2.3249319 2.2560588 2.3180456 2.2348753 2.2219386 2.1890497 2.3789266 2.2349627 2.5566712 2.2515730 2.5287600 2.5514713 2.4068945 2.2521570 2.7076172 2.6869930 2.5481190 2.5445146 2.5696434 2.6421019 2.6164199 2.5356832 2.8546686 2.7366276 2.6981173 2.7201282 2.9116082 2.7953395 2.7885787 2.8922785 2.5211193 2.6803350 2.6191323 2.8454257 2.9121299 2.7617546 2.8686109 2.7839249 2.8494241 2.8955171 2.8814905 2.8380467 2.9015487 2.7554643 2.7291173 2.5467627 2.5435996 2.3278902 2.3143410 2.4091549 2.5709563 2.7585324 2.2417050 2.5015252 2.2285147 1.8920762 2.3553142 2.4486850 2.5817315 2.2568814 2.5459435 2.3824666 2.0602260 2.3188236 2.3225720 2.6773811 2.5824189 2.5416440 2.0781951 2.5728866 2.1701361 2.2807845 2.4558081 2.4054662 2.3341724 2.2839626 2.4174278 2.3330742 2.3613815 2.4077642 2.4663585 2.6665836 2.4267240 2.4676279 2.6676164 2.4851535 2.3955349 1.9251455 2.2519009 1.9397422 2.4705820 2.4679877 2.2380794 2.4568981 2.4172671 2.3219505 2.3340200 2.3540966 2.2415186 2.2730898 2.2081647 2.0421101 2.4305460 1.9959999 2.3387736 2.2675098 2.2931636 2.6104198 2.4272368 2.2295451 2.1054722 2.3458434 2.0448658 1.9316167 2.4046691 2.2629965 2.4456587 2.1029491 2.4377653 2.3616409 2.3797538 2.3002909 2.2748140 2.3188869 1.9504628 2.2175529 1.9237961 2.1541082 2.2931050 2.4447592 2.4457550 2.3405548 2.2719844 2.2274254 2.3030242 2.4067703 2.2148101 2.2928643 2.4656302 2.2090667 2.2928832 2.4348618 2.3920659 2.3891258 2.3198008 1.8634755 2.3359023 2.3372942 2.0677326 2.4175992 2.3132270 2.4435331 2.4368222 1.9607810 2.4197081 2.4491738 1.9159750 2.4221733 2.0837594 2.3090790 2.2580212 2.2354387 1.9985653 1.7077159 2.3310788 2.3714585 2.4039357 2.6443457 2.6745373 2.3840832 2.2963543 2.5544175 2.4083313 2.6357802 2.5972901 2.2088753 2.3533304 2.2739351 2.4278628 2.3196282 2.4649126 2.4135394 2.4321203 2.7021348 2.0940234 2.3589135 2.4945078 2.4185461 2.4039814 2.4748324 1.8885470 2.3060310 2.2379464 2.2628470 2.4022300 2.1951135 2.5632534 2.4962700 2.4932283 2.3596756 2.2351265 2.1113789 2.2453402 2.6792138 2.4437071 2.5420687 2.2530149 2.0950837 2.2990826 2.8107684 2.8561365 2.8353967 2.7091412 2.5529281 2.1307026 2.5426974 2.4997370 2.8393719 2.0013926 2.6904921 2.2324212 2.5887150 2.5854972 2.6517469 2.0339598 2.5550919 2.6861105 2.5035182 2.5702657 2.5206389 2.7456944 2.3111356 2.4561509 2.1754426 2.1812658 2.2146107 2.3487105 2.3291893 2.3238541 2.5635280 2.5575169 2.6047213 2.3888576 2.4586021 2.6370132 2.1454385 2.7185107 2.5623393 2.4240959 2.6954142 2.6123122 2.6532147 2.6492382 2.5362302 2.5837895 2.4676046 2.7823057 2.6963354 2.7732862 2.6982701 2.7194545 2.6383510 2.6534843 2.5090336 2.8206040 2.8175783 2.6951783 2.4188331 2.7441758 2.5260710 2.4808210 2.3054915 2.7203102 2.5857931 2.3742543 2.5006549 2.5497258 2.5038148 2.6994871 2.6121733 2.7131230 2.6516189 2.7861114 2.5272040 2.7025947 2.5498419 2.6626341 2.6912472 2.9880322 2.5721602 2.6562124 2.5027789 2.6994405 2.6650540 2.5887857 2.6196081 2.6379757 2.6833164 2.5783453 2.4620145 2.6370130 2.7456409 2.4727694 2.9321414 2.6857259 2.5562502 2.4990078 2.5995035 2.7173938 2.3081595 2.4914492 2.4768127 2.6984311 2.7035428 2.1172641 2.3630305 1.9123560 2.3111813 2.1865001 2.3753942 2.2564480 2.0208814 2.0183588 2.5958718 2.2587523 2.0005098 2.2141280 1.8063563 2.2746906 2.2298271 2.2196626 2.2678352 2.2803950 2.2951606 2.5024978 2.3118229 2.4139402 2.1701237 2.1257745 2.3085985 2.4361861 2.2021591 2.3472870 2.0476799 2.1934502 2.1497423 2.0983949 2.0429876 2.0078402 2.0819742 1.8825773 2.0764939 2.1968952 2.2916126 2.1358645 2.0340814 2.1257769 2.0565040 2.1188693 2.1681138 1.8440025 2.1544699 2.1726402 2.1386959 2.3497147 2.4859666 2.0998624 2.1654185 2.6362248 2.5878771 2.5212064 2.3076139 2.1143048 2.6844573 2.8979449 2.3529598 2.5778325 2.4806957 2.5953225 2.6364019 2.7449158 2.8892551 2.8998059 2.7647394 2.8673353 2.6904862 2.8010979 2.9223136 2.9856814 2.5230067 2.5604208 2.5296252 2.5890652 2.5528967 2.3508204 2.3973034 2.4761014 2.5485574 2.8615074 2.6333619 2.4375501 2.7622545 2.8446942 2.4660744 2.5045711 2.4613114 2.6534047 2.6893364 2.6191642 2.4472487 3.0596885 3.0843080 3.0466873 3.2364535 3.0361883 3.1121390 2.7901676 2.9985067 3.0486146 2.9246034 2.8138261 2.9939305 3.0883481 3.0568341 2.9946813 3.2295466 3.2229229 2.7719477 2.9643111 2.9713246 3.0236258 2.9962044 2.9821108 2.6654548 3.0889301 2.8832942 2.6602566 2.9727725 2.7239332 2.9352355 3.1104710 2.6935930 2.4137927 3.1868763 3.0571542 3.0837091 2.9104071 2.9719362 2.8747360 2.9910393 2.1467305 2.2910933 2.1700961 2.3935960 2.5406578 2.3599987 2.2897525 2.4458852 2.4814677 1.9932764 2.1021279 2.3927067 2.4950598 2.4602599 2.4352954 2.5061410 2.7554591 2.9837229 2.7981848 2.7133190 2.9275043 2.9749100 2.5570793 2.6657807 2.3601553 2.3654924 2.7014215 2.8845432 2.7036405 2.1556088 2.5303177 2.7420004 2.8683106 2.3207536 1.9625566 2.6271821 2.5186960 2.0587714 2.4417158 2.1333155 2.4109107 2.5919849 2.4210198 2.6252941 3.0322007 2.8194688 2.9832087 2.9654309 2.9542492 2.8842171 3.0483262 2.7267293 2.3281196 2.6671547 2.9703674 2.7396852 2.4285621 3.0073165 2.6471558 2.4177621 2.6259454 2.9060070 2.9060877 2.8894331 2.7484775 2.7323460 2.7432982 2.6461269 2.6578817 2.4913661 2.7031341 2.6720070 2.8224864 2.6326002 2.5019863 2.8572193 2.8588557 3.0704255 2.7249407 2.7853275 2.8257313 2.8026725 2.8537869 2.7378713 2.8110687 2.8047195 2.7508138 2.9279895 2.4607948 2.9251237 3.1853920 2.7329150 2.8183987 2.7452145 2.4824559 2.9750196 2.8712986 2.7594180 2.2645081 2.4542090 2.4327272 2.5698959 2.6898362 2.5439250 2.6207933 2.4316797 2.4084103 2.0823530 1.9065782 2.1679769 2.0298674 2.3041669 2.4473775 2.4875567 2.4937814 2.3581517 2.4257418 2.4966975 2.3387116 2.3147476 2.4391664 2.3773700 2.0511052 2.3132540 2.0948277 1.9858555 2.2495376 2.2648716 2.2520814 2.3613556 2.4807682 2.7781613 2.8684781 2.2662000 2.4754409 2.4148995 2.6132645 2.5151260 2.3628542 2.4846224 2.2077625 2.2558201 2.2776046 2.7584582 2.6345951 2.5753195 2.4879743 2.5412743 2.6102759 2.4727749 2.6747805 2.2538730 2.5837067 2.5115842 2.8088747 2.8999074 3.3249095 3.0566429 3.2222798 3.2572922 3.2443976 3.0609135 3.1517648 3.0921764 3.2752582 3.1335804 3.2753490 3.2519762 3.1875222 3.3433073 3.2439538 2.9944568 3.1506085 3.4528432 3.3547666 3.1817545 3.0531421 3.0796107 3.1679400 2.9354043 3.4511742 3.2402755 3.4087452 3.3671091 3.2745899 3.4733433 3.1942859 2.7576743 3.1822162 3.3111786 3.2817865 3.3485606 3.3279970 3.1462112 3.2651227 3.4110106 3.3698511 3.1353884 3.4332882 3.2980995 3.1633038 3.0428397 3.0764991 3.2441692 3.2508136 3.2635379 3.1290453 3.2201937 3.2877086 3.1375739 3.1306194 3.1385741 3.0641130 2.9195758 3.5085681 3.3168960 3.2521257 3.3099558 2.6029991 2.8060466 2.6405278 2.6673141 2.8940966 2.8355069 2.9056843 2.7557490 2.6547408 2.5017866 2.5110877 2.6558472 2.3081112 2.7338818 2.6453698 2.7366995 2.9990365 2.8138725 2.9672282 2.7644633 2.8894113 3.0413873 2.9672008 2.6645800 2.7148652 2.7627138 2.7881723 2.8671461 2.8365933 2.9616666 3.0392537 2.9547289 2.4304376 2.8124936 2.5804110 2.8602499 2.5915134 2.9783728 2.7645148 2.9290748 2.8029842 3.1564713 2.9817933 3.1108196 2.5204419 2.3122328 2.2917177 2.3265242 2.2727746 2.1626313 2.3796273 2.3721299 2.4506524 2.6342754 2.4349011 2.5662004 2.4437224 2.2109379 2.5138567 2.6275574 2.4914745 2.5343164 2.7582467 2.2199425 2.1667096 2.4518392 2.3246515 2.3761954 2.4553263 2.4095959 2.0621623 2.5310172 2.2455017 2.3796634 2.5851124 2.4988855 2.3384659 2.1600629 2.5087278 2.2286094 2.2117273 2.2328425 2.0773274 2.0659306 2.1912227 2.1193758 2.2046197 1.9800745 2.1148475 2.1579689 2.2902808 2.2848030 2.2131687 2.0817690 2.1741680 2.2154414 2.1335293 2.1378877 2.0154338 2.1856945 2.1471041 2.3789547 2.3472087 2.1824322 2.1653249 2.0596651 2.3254753 2.1117341 2.1524265 2.3705160 2.0533001 1.9575749 2.2852298 2.1442643 2.0621507 2.1639678 2.2126214 2.3348727 2.1171210 2.1135303 2.1294376 2.0048541 2.0176283 2.0595350 2.0502649 2.4750591 2.2257602 1.9904516 2.0945829 2.3749661 2.4994015 2.5359995 2.3766060 2.3578036 2.5780723 2.3225337 2.3028709 2.2660996 2.1356830 2.1142283 2.2475566 2.5077537 2.2621226 2.1134331 2.5178200 2.4971990 2.2743453 2.3875060 2.4298319 2.2708528 2.1733807 2.1154985 2.1019127 2.3259286 2.1213024 2.3221286 2.4199859 2.6040765 2.5833717 2.3290670 2.8037910 2.3018393 2.3374506 2.4017354 2.3527029 2.4066620 2.7173839 3.2966449 3.3071674 3.3919462 3.1551118 3.3529116 2.9506414 3.0719222 3.1507279 2.6719199 2.7789458 2.9368640 2.8734906 2.8351627 2.6619549 2.6439849 2.6527020 2.6450642 2.4759697 2.5428244 2.5125380 2.5123958 2.7136789 2.5556779 2.3515696 2.5414716 2.6937184 2.7690379 2.5435259 2.4888167 2.5684484 2.5999997 2.5735450 2.6784786 2.7133060 2.6699893 2.7522734 2.7718027 2.9167949 2.5733274 2.7104147 2.7963192 2.6256413 2.7851994 2.8556312 2.7930047 2.6275673 2.5948094 2.8984102 2.6158657 2.6630110 2.8204164 2.5424185 3.3976988 3.2324033 2.9950351 3.0090168 2.6881190 2.6266935 2.6672376 2.4820317 2.9062652 2.7714323 3.1627012 2.1461137 2.6374968 2.7237356 2.8784291 
assembly_BlackSea1|NODE_54734_length_5720_cov_8.849250_8|protein         2.4035470 2.5945052 2.6953020 2.8112804 2.2584891 2.3550085 2.3128499 2.5702615 2.4997901 2.4988751 2.5263589 2.2159077 2.6353459 2.3954289 2.5595584 2.1328198 2.6228008 2.3277648 2.2303743 2.2347987 2.3244864 2.2487702 2.1763548 2.5189908 2.4060304 2.3660697 2.0969977 2.0995674 2.4266401 2.2112026 2.1772062 2.0121257 2.1549934 2.4612413 2.2204534 2.4658886 2.5166976 2.0369503 2.1555874 2.1540488 2.1309867 2.5731501 1.9070488 2.1108931 1.8906885 2.1012644 2.0425035 2.0811379 2.1653226 1.9674544 2.6452659 2.4615520 2.5080408 2.1879017 2.0183638 2.1719720 2.4557044 2.3255080 2.3441010 2.1148155 2.3183221 2.1819142 2.1693318 2.3407123 2.4256155 2.4156566 2.4654493 2.5489889 2.5372347 2.4807242 2.5354424 2.3050154 2.5325400 2.4851778 2.3811691 2.5407925 2.0350436 2.1443620 2.1102330 2.2298639 2.1330523 2.4277895 2.1795750 2.2028514 2.2517819 2.1475316 2.0231475 2.1382994 2.1041221 2.2098175 1.9748818 2.5064537 2.0888132 2.0827288 2.2249061 2.2060783 2.2152070 2.3195861 2.2264073 2.3446312 2.3559103 2.2789640 2.2751791 2.5051801 1.9686796 2.2019341 2.0584423 2.4226419 2.1879279 2.3981481 2.2588484 2.1620072 2.4412116 2.1050355 2.2913810 2.2881008 2.1969713 1.8438469 2.4116669 2.4543613 2.3864601 2.2865430 2.0367918 2.1735027 2.2011820 2.2075272 2.2259010 2.0253643 1.9705599 2.0355394 1.7446625 1.8466411 2.0015863 2.0040683 2.0248087 2.0529571 1.9710932 1.9977454 1.9110455 1.9151512 2.0380364 2.2365371 2.2145963 2.0328802 1.9247609 2.2302120 1.9560757 2.0617432 1.7617784 1.8750615 2.2525162 1.8134655 2.0409414 1.6630886 2.0409683 1.7028023 1.8717934 2.0188673 2.0903154 2.2466084 1.8656402 1.9313775 2.0631213 2.1866720 1.8835754 1.9784278 2.0975278 1.9981116 2.3140602 2.1097223 2.1315556 2.0672041 1.8693381 2.1726907 2.1680581 2.0943233 2.0749494 2.1734125 2.0077329 2.1400707 2.2221953 2.2251210 2.3678053 1.7758678 1.8845254 1.9831721 2.1452416 2.2039709 1.9136201 2.4004233 2.7723319 2.8935248 2.8923519 3.2514664 3.1103608 3.1968466 3.0772638 3.0123713 3.2547636 3.2078468 3.0433162 3.1717438 2.8878432 2.8126091 2.8432772 2.9797599 2.9081157 2.9088980 2.7304142 2.9440312 2.4681060 2.4385502 2.4618187 2.5676954 2.5772737 2.6392344 2.4095385 2.3451497 2.5783236 2.5936325 2.8091957 2.8190158 2.7684162 2.7147045 2.8010353 2.5681658 2.1586376 2.5736301 2.2254599 2.4617435 2.4995024 2.4336396 2.1588564 2.1602903 2.4078181 2.3512134 2.6689100 2.4462862 2.7388337 2.6791008 2.4551799 2.4222168 2.6666744 2.3910319 2.6632702 2.5323186 2.4963334 2.5366593 2.5749760 2.4587687 2.3640031 2.7196588 2.5303080 2.4942940 2.7447941 2.7063184 2.4722658 2.4993780 2.4991191 2.4492676 2.6305305 2.8613437 2.5977808 2.8284362 2.4743991 2.9139736 2.7388107 2.9450484 2.7354159 2.9074417 2.7049889 2.8066411 2.9794273 2.9029109 2.7721635 2.8695838 2.7725259 2.4423908 2.7997809 2.5656142 2.7671049 2.4681800 2.8162451 2.7129465 2.8676527 2.7661343 2.8451284 2.8551281 2.8343391 2.9339832 2.8924137 2.6567210 2.7998510 2.9245354 2.7619843 2.7968578 2.8882390 2.6145001 2.8595222 2.7324722 2.6836583 2.6600200 2.5585552 2.8558384 3.1034896 3.1656205 2.8306157 2.8235526 3.1194684 3.3119882 3.2705241 3.2371512 2.9594368 2.8984364 3.2265243 3.0469858 3.3030955 2.5747741 2.6650014 2.7730548 2.5747437 2.5518787 2.3850608 3.1150715 2.8932331 2.3907005 2.6656855 2.5206942 2.5948505 2.6396956 2.4920921 2.3504286 2.4262847 2.7279687 2.4776923 2.7892505 2.5419903 2.5412039 2.3171919 2.4909610 2.5451550 2.4620667 2.3774044 2.0970541 2.6581990 2.5246151 2.7380678 2.6719983 2.6720360 2.3242825 2.5034314 2.5116913 2.0216034 2.1722084 2.1133579 2.5632247 1.9797783 2.1407748 2.5807625 2.1284009 2.4955929 2.5121279 2.3369893 2.1534440 2.5134832 2.3119356 2.2183553 2.1904085 2.1528830 2.2738576 2.4705423 2.7503006 2.4358238 2.3616053 2.4622992 2.3711075 2.2354698 2.3009277 2.4968106 2.4310876 2.3881267 2.5849553 2.5654339 2.6142958 2.6023282 2.4970285 2.3810658 2.5505165 2.4431765 2.2416686 2.1950359 2.3925871 2.2551407 2.6595599 2.2930921 2.3341941 2.3678448 2.4653730 2.4236055 2.4722932 2.3608612 2.4618219 2.4966599 2.6178377 2.6702555 2.3300592 2.3958768 2.7391912 2.5760013 2.6868247 2.5323646 2.4568210 2.7307195 2.5439947 2.5360427 2.1695747 2.5809348 2.6098081 2.6065976 2.3186377 2.4366037 2.3868226 2.4182731 2.3639505 2.4343500 2.4891438 2.4435485 2.4210216 2.4675751 2.4525794 2.4744709 2.3788953 2.4716784 2.3236525 2.5852184 2.4465366 2.3808153 2.5834620 2.2812220 2.2823130 2.1574259 2.2707792 1.8027360 1.8415514 1.8713841 2.0628612 2.0712780 1.8480082 1.8492591 1.7638358 1.8583191 2.0877298 1.9616375 2.1324597 2.0657085 2.3874484 2.0981809 2.0544587 2.0216778 2.2760836 1.7083577 2.1978700 2.1393309 2.2403046 2.0802201 2.4463582 2.2551671 2.4177918 2.1544547 2.4409024 2.0439299 2.0073988 2.2934517 2.1259780 2.4031305 2.2736211 2.0940776 1.9099728 1.8024131 1.7343172 1.7554615 1.8870268 2.2874895 2.5061871 2.5700580 2.4228180 2.5031328 2.0540731 2.3417020 2.1192428 2.0446549 2.3473285 1.9276868 1.8164808 1.8175362 1.9603643 1.7608736 1.8711232 1.9188774 1.7722615 1.7561665 1.7449983 1.9062393 2.0007481 1.8800504 1.9737765 1.8225389 1.9422954 2.1994999 2.1587837 2.0932567 2.0143380 1.9380687 1.7096064 1.7966713 2.0756618 2.0797640 2.0307757 1.9919282 1.9989262 2.0015373 2.0209338 1.9991254 1.8796502 1.9820645 1.8834929 2.4061568 2.3251230 2.2834777 2.1325903 2.2769729 2.1271729 1.8295017 2.2192120 1.9744904 2.0439831 1.6507432 2.4620235 2.7052513 2.2960625 2.4128656 2.5808272 2.4660560 2.5428675 2.3979318 2.0991173 2.3137681 2.4666713 2.4338970 2.6771471 2.6165029 2.1565173 2.3328919 2.1181077 1.6711286 2.7795193 2.3945529 2.5356814 2.3429394 2.5090339 2.5081606 2.5188057 1.8200406 2.2630060 2.2236780 1.8374352 2.1788213 2.3819468 2.3609684 2.0401985 2.2065885 2.1704480 2.1440398 1.9892897 2.3482854 2.7864485 2.7005547 2.2627269 2.4130440 2.0654079 2.1968949 2.0435457 2.2779367 1.9162590 2.5413217 2.4521883 2.3890262 2.4311518 2.2865733 2.0994449 2.1188616 2.3081783 2.3244627 2.4750307 2.2674147 2.4250344 2.4918549 2.2893330 2.1172527 2.3108895 2.3184629 2.1610980 2.2629624 2.4751371 2.4135163 2.4438896 1.9670214 2.3683803 2.1514812 2.2373159 2.2939769 2.2534433 2.2733253 2.2525476 2.1808469 2.0792414 2.2194153 2.2390940 2.1515276 2.3094110 2.2530449 2.0410829 2.3656110 2.2774375 2.1207713 1.8328377 2.2040492 2.3030618 2.1705694 2.3612417 2.3270716 2.2913980 2.3060760 2.3110796 2.3878699 2.2677525 2.1494159 2.5223734 2.3840887 2.2229875 2.2864228 2.4414201 2.2922420 2.4865454 2.2368456 2.4781401 2.2256137 2.3172572 2.4231160 2.2873332 2.2811191 2.3783553 2.0973724 2.2020010 2.6595058 2.2624246 2.3408313 2.4383462 2.2190046 2.1003755 2.2567295 2.1814088 1.9937522 2.3370900 2.0104269 2.1941660 2.5626068 2.4917846 2.2753770 2.4742505 2.4979345 2.4228474 2.2564391 2.1870776 2.6389118 2.5447780 2.2846248 2.3070687 2.4163264 2.2314203 2.5318213 2.1653137 2.3026978 2.5419874 2.1864714 2.1700236 1.9998952 2.1180110 1.7665314 1.9068384 1.8119600 2.2086542 2.4342134 2.3164879 2.5075151 2.3867910 2.4100672 2.3480266 2.2546962 2.2067805 2.5435973 2.7503437 2.4453546 2.2933607 2.3240822 2.2612987 2.3720267 2.6131128 2.3030308 2.5989590 2.3946961 2.3358752 2.1755812 2.1492305 2.3099375 2.3262815 2.1777391 2.1789280 2.1452757 2.1484054 2.2198296 2.2375183 2.0731787 2.2624625 2.7912528 2.3758034 2.4559503 2.3963843 2.4659293 2.4122568 2.6950373 2.5050022 2.5059340 2.5273105 2.5438145 2.5124942 2.2938311 2.3747584 2.1974730 2.4288722 2.4408034 2.8159952 3.0772990 2.0373164 1.8625724 2.2386689 2.4453885 1.7923994 2.5352907 2.2812487 2.2379600 2.3086509 1.9195364 2.5174530 2.1754706 2.3058873 2.2984123 2.0939624 2.1754967 2.0374804 1.9825071 1.8194372 2.0067240 1.9673501 1.7750165 1.7609357 2.0593318 2.2046507 2.1818618 2.2454689 2.0091183 2.5886227 1.6295631 2.2925785 2.2345147 2.3686962 2.4540926 2.2041955 2.2766284 2.4463775 2.6665624 2.4605325 2.6080931 2.8256540 2.8423825 2.3975701 2.5632750 2.4786148 2.5453684 2.3162397 2.4720801 2.8443110 2.4608751 2.3845417 2.1958025 2.8480474 2.4297780 2.9062446 2.7264748 2.6498835 2.4308666 2.6922785 2.3698594 2.2540362 2.2268392 3.0251410 2.7186328 3.0347460 2.4993758 2.4073834 1.5172339 1.4863814 1.3218954 1.2636558 1.2492514 1.2622996 1.3451501 1.3129849 1.2510923 1.2607750 1.4341969 1.3536854 1.3333706 1.3608573 1.3553112 0.0000000 2.3690823 2.1925789 2.1899788 2.1724433 2.2909982 2.2457291 2.9058576 2.5962993 2.7475308 2.6690809 2.7336086 2.7763983 2.8454042 2.8041678 2.7080142 2.6845311 2.7036931 2.7869894 2.7804614 2.7344127 2.5829305 2.6380715 2.7315610 2.6871060 2.6191515 2.8667794 2.8939993 2.6151952 2.7112774 2.6704392 2.7198433 2.6027322 2.7980951 2.7094758 2.5379183 2.6707192 2.9797672 2.7864415 2.9935284 2.9512277 2.9227682 2.9962495 2.7005546 2.7075943 2.7974490 2.8781447 2.8220520 2.7471816 2.7570283 2.6702153 2.7166259 2.9244648 2.9833698 3.0110672 2.9486066 2.7631390 2.8289203 2.9155352 2.5529285 2.5560869 2.6885021 2.4454774 2.7838079 2.6482801 2.6499328 2.8763786 2.8322543 2.5636686 2.7295971 2.8896666 2.5528495 3.0237174 2.6634047 2.9452730 2.9887889 2.9050928 2.8757208 2.8600708 3.0130969 2.8859729 3.0150398 2.9411248 3.1273546 2.7422602 2.8894645 2.7615812 2.9173779 2.5327260 2.7828715 2.8108559 2.5767001 2.6197386 2.6914436 2.6917929 2.5906593 2.7496394 2.4812147 2.5053653 2.5705153 2.8181772 2.7207379 2.7663112 2.6766401 2.7640943 2.8205203 2.5967530 2.8545063 2.8371373 3.0528255 2.6977010 2.6271620 2.6432929 2.8604681 2.9706748 3.1003425 3.0314210 3.1617265 3.2160332 3.1083209 2.9115903 2.9581149 2.9915642 2.9724386 2.6893651 3.0398647 3.1132204 2.9972958 2.9406875 3.2113137 3.0199024 2.8498362 3.0285682 2.9139371 2.9439020 3.1554775 2.6750745 2.9822691 2.8385162 2.8832513 2.9862861 3.1284003 2.7661093 2.8093367 2.7131977 2.8389020 2.8401317 2.3701227 2.9239413 2.6518379 2.8411646 2.7543749 2.6960825 2.6164350 2.7267901 2.7244846 2.8261242 2.7498226 2.8562916 2.8752688 2.9009158 2.9043570 2.8138717 3.1288829 2.8958443 2.7458981 3.0499146 3.1132831 3.0150762 3.1071204 3.2325931 3.2094338 3.3933900 3.4180884 3.3068276 3.2260060 3.2096832 3.2777391 3.3852986 3.2331524 3.2940499 2.9435521 2.7298427 2.8651483 2.8835547 2.8745720 2.9087053 2.8658336 2.9373703 3.0176023 3.1562040 3.3042724 3.2421864 2.9169315 3.2629725 3.2580991 3.0729494 3.2086593 3.1332828 3.1868049 3.2057044 3.2077281 3.1027404 2.9422711 3.2915500 3.0386625 3.3084490 3.1582759 3.2338021 3.0896012 3.0876027 2.9999766 3.2847500 3.0179337 3.1620296 3.1371327 3.2309632 3.1490365 2.8327791 2.8443437 2.7682347 2.9996382 2.9262783 3.1770310 2.9449883 2.9884050 2.9855618 2.9668536 2.9587139 2.8137269 2.8906318 3.0800941 3.2148914 2.7472093 3.0591211 3.0436161 2.7915627 3.0518803 3.0999061 3.0532483 2.9514215 2.8141277 3.1452655 3.1065293 3.2825572 2.9923762 2.9731121 2.9801263 2.9668054 2.9718851 3.0596374 2.9738734 2.8699372 2.7970014 2.9379579 2.9221996 3.0460890 3.2632279 3.2182784 3.0756379 2.9010427 2.9485594 2.9364469 2.8880487 2.9249071 2.9245497 2.8608379 3.0382940 2.9998023 2.6276522 2.7828308 3.0407728 3.0748740 3.0640968 3.1619917 2.8804455 3.1228768 3.1842937 2.9469455 3.0056822 2.7542020 2.7650307 3.0896619 3.1666214 3.1966330 2.8529341 2.9551679 2.9818705 3.0614267 3.0493056 2.9378313 3.0701937 2.9608076 3.0605918 2.9045296 3.0019499 2.8883250 2.8922096 3.0133444 2.7332802 3.0645060 2.7726487 3.0854868 2.9234431 3.0904509 3.0786992 2.9580180 3.2090604 3.1271205 3.0806059 3.1449662 3.0480763 2.8379572 2.8865284 2.9065160 3.1240692 2.3324781 2.9418086 2.7189530 2.7351308 2.7211660 2.8429159 2.7049981 2.5636468 2.4601986 2.5932607 2.6258712 2.7747032 3.2960066 2.6862873 2.8868717 2.6734029 2.6708933 3.0858307 2.9850226 2.9273611 3.0984751 2.6210199 2.4940521 2.9706056 2.8696141 3.3309634 3.3356454 3.2098445 3.2688153 3.4153953 3.4560719 3.1582999 2.8657157 3.0866792 2.9385032 2.9082293 3.2278221 2.8887178 3.0065149 2.9882656 2.6372904 2.7074288 2.8603749 3.0226926 2.8402860 2.8055835 3.0131690 3.1271116 2.7679330 2.9733202 2.8407173 3.0256234 3.3424624 3.2794983 3.1761868 2.7136294 3.2146456 2.9196530 3.0655634 2.9340571 2.7929631 2.7015620 2.9450412 3.0148082 3.1083690 3.0672857 3.1139565 2.9479210 2.9177006 3.0462766 3.0992901 3.2586999 2.9163249 3.2339472 2.8189831 2.9091128 3.3366396 2.7674523 3.1436383 3.1186138 2.7869719 3.1169293 2.9367404 3.1072887 3.2309093 3.2095947 3.2351232 3.0411575 2.9823408 3.0353945 2.9504760 2.8764721 3.0008042 2.8900378 2.8895223 3.0210491 2.9874546 2.9676419 3.1421373 3.0590330 3.0593004 3.0919990 2.8649127 3.1644962 2.6928736 3.1937631 2.8930403 3.0742117 2.8362205 3.0287573 2.9086682 2.7933710 2.3622418 2.8391609 2.6589868 2.6785539 3.0884201 3.0765181 2.7789534 2.8706928 2.8218090 2.9763351 2.9934155 2.8584562 2.7207844 2.9882220 2.9492104 3.0659754 2.8358354 2.7331732 2.9082483 3.3412428 2.9543062 3.1058828 3.1445018 2.9071790 2.8952602 3.0898110 3.2004901 3.1441456 3.4310571 2.9847004 3.1014140 2.7511276 2.5686567 2.5583299 2.8769705 2.0530546 2.6587640 2.8133776 3.0698889 3.1035588 3.0031162 2.7970213 2.8601522 3.2825716 3.2364742 3.0880921 2.9902562 2.9757033 3.2980301 3.0589523 2.9468058 2.6753085 2.4779263 2.7091689 2.8384224 3.0662031 2.9816462 3.1379402 3.1516122 3.0600802 3.0284840 2.9299497 3.0188381 2.7374525 2.8286038 2.9873805 2.9032656 2.9270425 2.8915420 3.0147382 3.1559196 2.8881922 3.1245255 2.7799824 2.9268907 2.9858927 3.0883648 2.9138793 2.6512023 3.0040021 2.8890758 2.8365089 2.9083457 2.8824851 3.2849892 3.1000856 2.8959285 2.7203045 2.6996265 2.6898455 2.5676962 2.8857043 2.6185378 2.6110279 2.2719724 2.8929694 2.7113678 2.7049271 2.6161982 2.7711520 2.8386550 2.6565488 2.8991778 2.8437235 2.9987332 2.8951653 2.8210935 3.0749050 3.0131585 3.1682219 3.0131656 2.9545353 2.8750928 2.8852928 2.7264412 2.9907348 2.8009150 2.5599281 2.8055044 2.8375376 2.7365350 2.7874763 2.9432713 3.3227778 3.0291259 2.9811380 3.0358987 2.9202239 2.7719054 2.6748398 3.1209667 3.0553813 3.0120853 2.9697128 3.1970017 3.0123698 3.1849562 3.0581907 3.1317403 3.2027445 2.9895102 2.9964557 2.9127698 3.4046648 3.0344364 3.3579338 3.2206612 2.7850472 2.8088032 2.8202665 2.9773601 3.1390622 3.3112885 3.2856399 3.1438406 3.1762580 3.0543035 3.0234504 2.9737312 2.7629438 2.9117148 2.2398370 2.9173429 2.9900016 2.8631822 3.0401821 3.0267527 2.9937150 2.9227947 3.2343563 3.3323959 2.6598250 3.2090801 2.7824989 3.1079973 3.2066846 3.0628842 3.1783284 2.9044924 2.6504572 2.7317093 2.8488818 2.8852512 2.8564418 2.9779900 2.7327311 2.9658810 2.9256007 3.2298069 3.2504270 3.7128718 2.6412955 2.8195336 2.7629772 2.8253551 3.1816107 2.9534051 2.8095572 2.7557740 2.9047089 3.1110755 2.9445270 2.9400642 2.9775909 2.9995725 3.1119209 3.2245120 2.7605257 2.6319316 2.4303039 2.6624295 2.5719961 3.0468841 2.8653975 2.9782002 2.8409844 2.7507729 2.6906138 2.9827883 2.8998135 2.8895595 2.8484991 2.9909909 3.0149292 3.1486273 3.0420418 3.1170411 2.8094839 3.2048747 3.0209486 2.9156990 2.7021455 2.5767371 2.9090696 2.8964464 2.8485157 2.8212562 2.7672421 3.0842128 2.6958037 2.8378909 2.6264125 2.5602263 2.4626023 2.5194772 2.6812640 2.7000496 2.5307231 3.0000602 2.9615028 3.0339708 3.1341900 3.2672593 2.8986549 2.9667841 2.8224872 3.0617248 3.0177227 3.2067392 2.5232145 2.7238647 2.7067456 2.4022655 2.6909972 2.5411959 2.5734502 2.7176548 2.3572880 2.8909047 3.1478012 2.6797571 3.3349455 2.5280032 2.4744644 2.9935864 2.8451429 2.6984339 2.3707616 2.8798874 2.9150368 2.6769355 2.5671332 2.5506854 3.3336083 2.8334552 2.7487077 3.1960221 3.2760157 3.0046963 3.1601814 3.1985657 3.1733023 3.1835005 2.9546078 3.0621515 3.0703179 3.0901034 3.0833145 3.1874464 3.1363328 3.3637406 3.2165965 3.1097029 2.8778159 2.9951106 3.0191069 2.9744400 3.1792929 3.0079927 3.1830001 3.0420152 3.0004388 3.1219239 2.9048870 3.0440277 3.2204953 2.8229261 2.8955738 2.9578361 3.2204803 2.9193273 2.6056293 2.7742410 3.3064967 2.7214332 2.8950340 2.7429055 2.7569591 2.7684687 2.6023500 3.1068829 3.1428540 3.1847379 3.2893708 3.1144649 3.1392311 3.1808710 2.8444348 2.8788752 2.9777773 2.9893621 2.9635946 2.7550411 2.6377128 2.9838669 2.7070855 2.8388834 2.4479508 2.5185403 2.5124995 2.7265440 2.8493955 2.8225720 3.0467890 2.9616289 2.9409758 2.6543304 3.0132757 3.2600387 2.9187950 2.9125763 2.9074242 2.8461338 3.1455571 3.3734413 3.3373580 2.9069179 2.6907028 2.8141436 2.8236713 2.6640765 3.0959745 3.0603511 3.2440374 3.1920547 3.1286910 3.1211782 3.0512976 3.1989458 2.5913004 3.1772089 2.8646587 2.8697225 3.1873493 2.6972145 3.0335130 2.8468175 2.9647532 3.0074748 2.7586992 2.9205545 2.8763492 2.8711766 2.8069603 2.6076455 2.7512663 2.8212581 2.6300592 2.7699608 2.7020684 2.8410741 2.7677382 2.8316055 3.0084946 2.9376841 3.0299749 2.8224389 2.7701773 2.9295271 2.8473437 2.4396407 2.3542304 2.4755032 2.5118719 2.5713116 2.7022468 2.6652998 2.7656273 2.7533657 2.6984596 2.5023769 2.5222446 2.5963830 2.3168180 2.6776414 1.9573209 2.6755559 2.6281542 2.4158006 2.7835720 2.5250763 2.5266802 2.4339664 2.7735055 2.6255662 2.5467757 2.5645112 2.6748591 2.7016213 2.7639604 2.6082222 2.5489732 2.5387228 2.6817470 2.7826427 2.6803488 2.2469866 2.5505752 2.3715564 2.7031246 2.4032954 2.5666475 2.4405177 2.7093765 2.5187342 2.6263254 2.1508300 2.5023693 2.6516880 2.3087179 2.4637165 2.6235416 2.5448250 2.4341035 2.5238613 1.9599305 2.6776849 2.6152476 2.5346273 2.6029279 2.6715350 2.4377655 1.9598143 2.7291452 2.6396749 2.6734620 2.8577581 2.8837438 2.7426196 2.8070181 2.6369359 2.8452609 2.7065745 2.2560397 2.8780219 2.7990136 2.7204010 2.0867469 2.5563718 2.2140889 2.5118282 2.3293278 2.2220306 2.2706383 2.3851674 2.4091290 2.3793170 2.3420627 2.3810286 2.2616642 2.3257229 2.1619605 2.2989733 2.2936931 2.2915512 2.3948818 2.5068034 2.2615458 2.4615163 2.3466145 2.5621128 2.6588042 2.5054905 2.5215851 2.5684682 2.4242024 2.4479927 2.5412770 2.3169193 2.5512093 2.1735127 2.5080086 2.3059038 2.5198222 2.6262968 2.6219118 2.6558155 2.8591829 2.5663637 2.5976493 2.6496167 2.6393905 2.4159867 2.7146486 2.5021136 2.5318469 2.6390900 2.6956282 2.6513220 2.5738399 2.7805772 2.6960087 2.8039986 2.8072083 3.0471055 2.8268446 2.8179642 2.8319128 2.8183020 2.8060502 2.7112813 2.7456042 2.8789013 2.7038401 2.9113978 2.8586506 2.5835370 2.5498085 2.3936205 2.3913635 2.5475676 2.9690423 2.8787456 2.3416025 2.6969159 2.8690066 2.4569779 2.6057807 2.7342694 2.8923844 2.7659778 2.8595495 2.5967188 2.4073197 2.8278945 2.6541724 2.9597434 2.8290695 2.9520757 2.5227248 3.0418155 2.4686029 2.4087264 2.6222700 2.6023341 2.5870535 2.2699670 2.5988881 2.4483749 2.6741145 2.8159208 2.7973144 2.8215348 2.7550111 2.9342666 2.9673688 2.9311236 3.0365055 2.4239619 2.8223468 2.7353058 3.0360960 2.9832960 2.5967766 2.6125936 2.7454964 2.6062984 2.5862719 2.8376980 2.6731525 2.7121170 2.7948362 2.5561249 2.6868986 2.3115059 2.6835235 2.5318342 2.6189463 2.6929036 2.4815126 2.6966828 2.4143672 2.7096425 2.2533774 2.4036375 2.6012711 2.6192692 2.7525323 2.4977743 2.7108479 2.6711421 2.5661722 2.5134558 2.3791862 2.7398235 2.5714099 2.5631302 2.3349338 2.5082379 2.5774996 2.7711932 2.5826127 2.7938440 2.9445079 2.6116443 2.4662083 2.7763099 2.8651558 2.8087596 3.0119374 2.6790775 2.6365166 2.6361840 2.7065033 2.7747746 2.7069143 2.2437928 2.7200962 2.7314095 2.6634651 2.8588856 2.6254488 2.6841681 2.9257828 2.5515323 2.8123361 2.8024925 2.6107002 2.8416501 2.4092299 2.8630841 2.7364500 2.9717368 2.9146782 2.2888000 3.0158743 2.8202091 2.7542532 2.9128053 3.0180288 2.8931968 2.7736313 2.8822859 2.9464070 2.9786884 2.9916135 2.4801732 2.8652032 2.6983443 2.8751524 2.5785914 2.7464460 2.5392976 2.5534165 2.6953886 2.3727965 2.5745409 2.8890302 2.8028304 2.8100343 2.7677507 2.5242671 2.5944210 2.7393407 2.4528377 2.5632605 2.1086720 2.3720478 2.3493807 2.7887819 2.6707308 2.5102780 2.4905269 2.3055894 3.1149062 2.8155135 2.8581939 2.7058008 2.6727769 2.5747330 2.7186662 2.8122733 2.7591643 2.8693450 2.9326900 2.6200636 2.8790967 2.8580078 3.0225837 2.0901132 3.0781443 2.6375157 2.8168747 2.7606677 2.9315900 2.1707919 2.6735604 3.2164201 2.5858609 2.8173829 2.5262314 2.5981495 2.5696874 3.0534729 2.1086081 2.7156595 3.0602106 2.7479623 2.7897215 2.3104229 2.9190563 2.8484615 2.8625420 2.3099699 2.9649263 2.7389043 2.2631603 3.0166374 2.9402932 2.8582210 2.7932136 2.6367121 2.8019668 3.0698060 3.0179449 2.9427876 3.0380375 3.1728663 2.8300245 3.2940698 3.1407482 2.8831306 2.9982296 3.0180348 2.9658561 3.2524391 3.1808214 3.0032323 2.2248073 2.6133385 2.4544860 2.4056620 2.2591329 2.4881276 2.3412651 2.2970792 2.7648934 2.7217037 2.8050967 3.4035135 3.4269538 2.9645631 2.8801341 3.0439455 3.2977286 3.4989170 3.1990399 3.3406842 3.5862731 3.3997865 3.4851818 3.5804992 3.3019302 3.2335263 3.5690262 2.6720505 2.7663967 2.7501108 2.7530477 2.8210262 2.5725861 3.0205209 2.8902031 2.6011947 2.9619563 2.8398517 2.9495723 2.9333523 3.0532526 3.0952777 3.1663228 3.1480655 2.9808032 2.7292375 2.7441940 2.5587683 2.6952123 2.4213014 2.5230308 2.4916672 2.5679529 2.4687635 2.5988358 2.5576732 3.2330801 2.8307757 2.7314072 2.8824950 2.4906594 2.8647499 2.7775393 2.6236644 2.9232597 3.1046416 2.8814524 2.8323920 2.8365784 2.9230785 2.6312732 2.4992716 3.0002593 2.8083153 2.6925925 2.8800899 2.7588464 2.8371977 2.9990939 2.7653791 2.7505231 2.6772822 2.6544758 2.3246931 2.6896206 2.6315566 2.8786174 2.7136813 2.6385096 2.4346362 2.3683524 2.6978712 2.5796194 2.3124921 2.4779386 2.6992390 2.7299004 2.4111916 2.5638084 2.2768869 2.9402255 2.7422276 2.9222952 2.8818819 3.0102913 2.4433729 3.0468024 3.0988647 2.6539619 2.8831800 2.8822340 2.6688120 2.5876109 3.2408910 3.2303103 2.9854976 2.7507010 2.8779589 2.9488713 3.0554882 3.2006456 3.1049105 2.5772185 2.5773609 2.5923979 2.6937351 2.4940351 2.4725441 2.4271907 2.5468331 2.8697207 2.8780001 2.9318789 2.5281372 3.0099234 2.9391240 2.6336087 2.8939544 2.8781363 2.8428395 2.7744779 2.8738653 2.8812522 3.0773899 3.3392184 3.1930607 3.2479167 3.3071249 3.3085164 2.8434997 3.4257446 3.3452304 3.2286501 3.1043869 3.5296610 3.0030927 3.2164874 3.1702347 3.2161098 2.9816106 2.6899439 3.2425428 3.1573865 3.2606441 3.0921451 3.0218008 2.7348543 3.0071365 3.1793565 2.6072446 3.1520207 2.7595789 3.1703623 3.2313851 2.8082204 2.4791217 2.8938107 3.0098593 2.9301600 2.8761499 3.0309631 2.9377003 2.8286256 2.6105849 2.7792093 2.6431634 2.9277114 3.1324745 2.5343883 2.5713413 2.6059521 3.1085570 2.8136020 2.8720522 3.2636954 3.2751286 2.4009562 2.4421950 2.7532538 3.3922730 3.1248310 3.2337030 3.2153187 3.2527284 3.7943319 3.1268417 3.2211026 2.9967156 3.0879753 2.8653347 3.1648685 3.3488144 2.3315867 3.1031611 2.8294955 2.8926104 2.9500444 2.8565158 3.1689082 2.9066035 2.2988478 2.9175287 2.6934724 3.0578462 3.2054612 3.1144799 3.0923427 3.2493057 3.0230285 3.1329348 3.2529347 3.2745280 3.1965211 2.9159422 3.2574754 2.9326239 3.1932347 3.1585788 3.3127828 2.8697046 3.4148555 3.1118088 3.0585940 3.1610884 2.7460514 2.8156319 3.3818298 3.3507126 3.0993244 3.1492850 3.1074021 3.0953005 3.3051668 3.1313882 3.2301212 3.6562754 3.4248441 3.2817963 3.3430809 3.2974557 3.2600148 3.0131956 3.1768307 3.3903003 3.4517057 3.2231840 3.1830005 3.1875682 3.2370677 3.1928454 3.2784357 3.4006883 3.6093816 3.3654826 3.4704751 3.4100034 3.6069640 3.3930294 3.7369872 3.3937527 2.9408849 1.8866590 2.6607764 2.2998466 2.3195770 2.2700716 2.1003102 2.3248551 2.2324217 2.2614914 2.4307656 2.2265569 2.2098599 2.3578681 2.5550302 2.5396600 2.5870866 2.5202262 2.5471103 2.7793030 2.3990182 2.6443375 2.5373824 2.4115516 2.3873415 2.4344221 2.4430336 2.1025392 2.1406533 2.3854955 2.4859485 2.2749098 2.0710164 2.4852588 3.0781345 3.0111807 2.4673066 2.8767152 2.6606199 2.5218866 2.6218484 2.8344953 2.9662316 2.8033863 2.8387567 2.4134267 3.3360924 2.9995384 2.8868568 2.6798367 2.8720898 2.9633272 3.0939100 2.6480977 2.6234060 2.6421570 2.8576942 3.2221155 3.1245719 3.2469333 2.9313532 3.1828600 3.0919582 3.0273944 3.1270893 3.0646538 3.1298888 3.2542255 2.9251577 3.0418222 2.9882542 3.0320262 2.9610042 3.1890722 2.9341988 3.1471600 2.9822099 2.9064396 2.9047638 2.9618692 2.8604299 3.0243249 2.8713133 3.0677287 3.0229621 3.3054011 3.2433399 3.1932439 3.1479243 3.4629911 2.8115118 3.3422320 3.3051121 3.1525792 3.2507888 3.0878683 3.1743351 3.2890457 3.3077375 3.1007968 3.2298236 3.1554012 3.2127918 3.2528111 3.1952552 3.2830313 3.3360056 3.1815701 3.1917571 3.2912474 3.3150942 3.3552787 3.1557920 3.3210730 3.0973889 3.2685816 2.8684420 3.2553569 3.1530043 3.0723505 3.1877356 2.9627482 2.8361276 2.8052946 3.1327531 3.4190575 3.0805435 3.1115288 3.0670524 2.6716661 2.8127950 2.8677872 3.2819264 2.4840229 2.7446566 2.7472760 3.0080211 2.9033096 3.2226690 3.1749896 3.1145816 3.3062896 3.1849667 2.9955051 3.0789835 3.0623333 2.9853465 3.0180839 3.1858724 3.0674740 3.1385937 3.3015183 3.2193961 2.6781142 2.8920366 2.8622571 3.1321778 2.7471614 3.2440664 2.8643441 2.8686664 3.0989948 3.0670559 3.6013795 3.3314479 2.6944964 2.7075746 2.6245397 2.7525855 2.7166632 2.6131638 2.9896270 2.8949214 2.6708376 2.8549453 2.7912102 2.8291300 2.6675200 2.5644321 2.6918995 2.9912500 2.7339471 2.8271689 3.1796050 2.5627312 2.8936445 2.8490751 2.8864912 2.7457507 3.0442014 2.7315209 2.6401066 2.9019530 2.6797331 3.2203183 3.1338465 2.9386717 3.1808617 2.8571281 2.9752962 2.9019339 3.1337877 3.1760967 2.9562233 2.7381668 3.0310293 2.8703777 3.3938275 2.5639204 2.7564529 2.6452532 2.9519791 2.9302611 3.1579298 2.8564124 2.9343755 2.8520239 2.8125377 3.1080071 2.9913464 2.8382781 2.6599843 2.9159697 2.8068777 2.7760543 2.5214574 2.7797954 2.9116025 2.6745546 2.7596396 3.3571522 2.7643014 2.6854845 3.0228824 2.7761869 2.7394928 2.7107681 3.0088949 2.9590421 2.7638603 2.7728690 2.7737426 2.5940771 2.7775696 2.7872854 2.6967664 2.9475611 2.5444110 2.8600726 2.5904983 2.9531435 2.9530874 3.1721566 2.8150646 3.1696297 3.4079466 3.3055796 3.2562075 2.6696921 3.0094806 2.9527500 2.8411114 3.1028914 2.7001730 3.1011284 3.0921177 2.7926069 2.7130746 2.7105854 2.9287516 2.8226726 2.8772126 2.8713679 2.7594780 3.0144337 3.1576178 2.4779875 2.2610517 2.4406668 2.6398716 2.6018160 2.8205248 2.8608177 2.2355338 2.6434366 2.2998774 2.1789052 2.7410026 3.1731096 3.0174645 3.3909633 3.2734707 3.1501468 2.8119226 2.7308715 2.8198521 2.5732581 2.7373129 2.5529910 2.6602678 2.5582970 3.1110552 3.1729437 3.0983922 3.0989955 3.4713107 3.1739309 2.8383342 3.0982334 3.1140348 2.8239661 2.7499149 3.0394213 3.0820748 2.9997799 3.1256743 3.0172728 2.8234549 2.9212246 2.9487264 2.9687432 2.8717448 3.2358816 3.1648711 2.8151480 2.9038233 2.9830812 2.8008419 3.0035385 2.8482448 3.2696105 3.0787462 3.1140606 3.0876368 3.0615655 3.2838414 2.9175867 3.0423115 3.1117230 2.7591439 3.1641297 2.9612428 2.7119782 2.7984475 2.3318553 2.9486236 3.1035376 2.7919698 2.3718463 2.3987280 3.7620110 2.4364146 3.1869271 2.8540642 3.1772798 
assembly_BlackSea12|NODE_456506_length_1879_cov_3.360197_2|protein       1.7047456 1.7270599 1.8726618 1.8559230 1.5863255 1.6416887 1.6279075 1.6816665 1.7957541 1.8705518 1.8701155 1.5989288 1.7632128 2.0052663 1.6920023 1.6927864 1.9112866 2.1259384 1.8324914 2.0650670 1.9448778 1.7799416 1.8336148 1.8703683 1.9833273 1.9118725 1.9094076 1.9529644 2.0533341 2.1089499 1.9459172 1.8089903 1.9934403 2.0232786 1.7009437 2.0624455 2.3757953 1.8711615 2.1583270 2.1887555 2.1519387 2.1858305 1.6065963 1.7289397 1.5401363 1.6875810 1.8402913 1.6995752 1.7382289 1.7823555 1.9904177 2.0261271 1.9275966 2.0071885 1.8370845 1.8811331 2.0142844 2.0525017 1.9025052 1.7883061 2.0002040 2.0760637 1.9182650 1.8235059 1.8083344 1.7195718 1.7409535 1.9331575 1.8710305 1.8344505 1.8651878 1.9867281 2.0505784 2.4566196 2.0218425 1.9353466 1.9179482 1.9101965 1.9773440 1.8772220 1.9391386 2.0396193 1.8950342 2.0586380 1.9691995 1.8078771 1.7655287 1.8237080 1.8553820 1.9765919 1.8461257 2.0137336 2.0223521 2.0547147 2.1800972 1.9681518 1.8520791 2.0944205 1.8318769 2.0700020 2.0768820 1.9801344 1.8989739 1.9852736 2.0017147 2.0364405 2.1094564 1.9440172 1.9129606 2.0958799 1.7507503 1.8293539 2.0211820 1.8453070 2.1652314 1.9669680 2.1299307 2.1282053 2.5386019 2.5511684 2.5810180 1.9970580 1.6904443 2.3409817 2.3174584 2.4316006 2.4130568 2.3389691 2.1396109 2.3142615 2.0913045 2.2266650 2.2657859 2.4230745 2.3957370 2.4529394 2.4114759 2.1343707 2.1681424 2.2288924 2.5202139 2.4637831 2.5761128 2.3077547 2.3150091 2.3048325 2.2134720 2.2981947 2.0004898 2.1073180 2.5743742 1.9368193 2.3720650 1.9087990 2.3449976 1.9795071 2.3802905 2.3678400 2.3142352 2.3791290 2.4929351 2.3813305 2.3764495 2.0527201 2.2923039 1.9855028 2.1474897 2.1974697 2.3022100 2.3463774 2.3175400 2.3005031 1.9020715 2.1667463 2.1851345 1.9867103 2.3434967 2.1438456 2.2302757 1.8574299 2.2363607 2.3000543 1.9903673 1.9606999 2.1192564 2.3994084 2.2379657 2.3702972 2.1144338 2.1359539 2.5501801 2.4342345 2.5117319 2.5247229 2.5769753 2.4398618 2.1725783 2.2962278 2.2232947 2.1539147 2.4388829 2.2995079 2.4082256 2.3645520 2.2122297 2.2903950 2.2270318 2.2795601 2.2906218 2.2171454 2.2417869 2.1117595 2.1325614 2.1238786 2.0643111 1.9976430 2.3229918 2.1495930 2.1068224 2.0658503 2.3481374 2.3114002 2.1598510 2.2954989 2.3044322 2.2090620 2.2508235 2.0779625 1.9043606 1.9647676 2.0615238 1.9627530 1.8048340 2.0235166 1.9888460 1.8402729 2.1081345 1.9707781 1.9359617 1.9664917 2.0126415 1.9302367 1.9316032 2.0438744 2.0447974 1.9812033 1.9706133 1.9765122 1.9889903 2.0429145 1.8674101 1.9305563 1.9032066 1.9662765 2.2081643 1.8849260 2.0682600 2.0224122 1.8821205 1.7252884 2.0089202 2.2404470 2.1487967 2.3154885 2.0666868 2.2598897 2.1520192 2.2423197 2.0327859 2.1017231 2.2877499 2.3473080 2.2401022 2.3920982 2.2595913 2.2673939 2.2637841 2.0817795 2.1947692 2.1818065 2.2330010 2.2043890 2.4487121 2.3034864 2.1918560 2.2407207 2.2548518 2.2354740 2.2794856 2.2539489 2.4507370 2.3967357 2.4703238 2.1097733 2.2047812 2.3204345 2.2114878 2.1643220 2.2272474 1.9201961 1.9844696 2.0597627 2.0093378 2.0926922 2.3442836 2.2298454 1.8259791 2.1287796 2.2614428 2.2756251 2.3070606 2.3223089 2.1322195 2.1541990 2.3108884 2.1352646 2.2415648 2.1838809 2.2180009 2.2926948 2.1465661 2.3879519 2.0526983 2.3592415 2.4856139 1.9220232 2.0397589 1.9930428 2.0168411 1.9866639 2.1078185 1.7752521 1.9776188 2.0313126 1.9020480 1.9821418 1.9826350 1.9890080 1.8829279 1.9707900 1.9603147 2.0107035 2.0458142 1.8412920 2.1492449 2.2396691 2.1649841 2.1565940 1.9597144 2.2768919 1.7673670 2.1483157 2.1531140 2.1345961 2.1140221 2.0772515 1.5851589 1.8721616 2.1906878 2.0629454 2.2907583 2.2268553 2.4055387 2.3169194 1.8467041 1.8428119 2.0295389 2.2168397 2.3193369 2.2629350 2.5463607 2.4511908 2.4642949 2.4903907 2.3984933 2.4744050 2.3734181 2.0485972 2.4528438 2.5079515 2.2546212 2.0939868 1.9566112 2.1154184 2.0601185 1.9810646 1.8364440 1.9688873 2.2164288 2.3952011 2.0259833 1.8605880 1.9629799 1.9989807 1.8861397 1.8761705 1.8923887 2.0525756 1.8067586 1.6219944 1.7332476 1.8825115 1.8057428 1.8623915 1.8330660 1.5295994 1.8250223 1.7262765 1.7333098 1.8300756 1.6550288 1.7705993 1.8244581 1.7967186 1.7331737 1.6374109 1.9644656 1.7697750 1.7536235 1.9300432 1.9330799 1.9158575 1.8588304 1.9437242 1.9577995 1.8210226 1.8173360 1.8738044 1.8075634 1.7678219 1.6504052 1.6515418 1.7650961 1.6997367 1.7224693 1.9199664 1.6479532 1.6950909 1.5154844 1.7080834 1.5085374 1.6342824 1.7630371 1.8360369 1.8807737 1.9634411 2.0267092 1.9455381 1.8919316 2.0059416 2.1161161 1.7713263 1.7139228 1.8658963 1.6395668 1.7554625 1.6015494 1.5314138 1.6184568 1.9540436 1.7535276 1.6776887 1.6818488 1.6625359 1.6363075 1.8602927 1.7683875 1.6153805 1.7457452 1.9265956 1.4446639 1.5294700 1.8083286 1.7989008 1.9040539 1.8508208 1.4970287 1.4200481 1.4293707 1.7247354 1.5869124 1.9298505 1.8113143 1.8529044 1.7102802 1.8063125 1.8682144 1.3903553 1.7366052 1.6724638 1.6221394 1.9155218 1.9112481 2.0159528 1.9598804 1.9516107 1.8683770 2.0345526 1.7753965 1.9062765 1.7960565 1.6616112 1.8601234 1.8764296 1.7827004 1.9605465 1.9528591 1.8770208 1.9372347 1.7322918 1.9352024 2.0508537 1.8509939 1.7937528 1.9202540 1.8761619 1.8660952 2.0115497 2.0017745 1.9340854 2.0334417 1.9771492 2.1170186 2.0923358 1.8807468 1.5972121 1.8298364 1.8090449 1.6884381 1.6918385 1.7264515 1.8049211 1.9619713 1.9987114 1.7316716 1.9914797 1.8878376 1.7233977 1.7545422 2.0213426 2.0707759 1.6228853 1.6951478 1.7338199 1.5903636 1.6406590 1.6323086 1.6843323 1.7589428 2.0881216 1.9800237 1.6863013 1.7360051 1.9819451 2.1308352 2.3187949 2.2613389 2.3514606 2.3741372 2.7272079 2.6870949 2.5838657 2.2762545 2.2594966 2.2479158 1.8557359 2.2630018 2.3027879 2.4248302 1.8981793 1.9111906 1.8283861 1.8921708 1.6879225 1.7661235 1.9787716 2.0442589 1.9769484 2.0408922 1.9489512 1.5578878 1.5099901 1.8726603 1.5415718 1.7863639 1.7411223 2.0276581 1.9638514 2.0219499 1.7571870 1.7726097 2.0984507 1.7889120 2.0110455 1.7455114 1.9520327 1.8579274 1.9115519 1.8194853 1.8503620 1.8870401 1.9143938 1.8128272 1.8008934 1.7262251 1.7989765 1.7686199 1.8578659 1.9275443 1.9345781 1.9752926 1.9172841 2.0118894 1.9154766 2.1165760 1.8652408 2.0302384 1.9399708 1.9976537 1.9480487 1.9687840 1.8836600 1.8740859 1.8601958 1.8477122 1.9449222 1.8576868 2.0205131 1.8992533 2.0264626 1.8517512 1.8546092 1.7971263 1.6640942 1.7535442 1.9070487 1.7928564 1.9374637 1.9473244 1.8974637 1.8218688 2.1251781 2.0678748 2.0857595 1.8997632 1.7387148 1.6644840 1.8412594 1.7458101 1.7415530 1.7829988 1.7064476 1.9466027 1.9905020 2.0525335 1.9956479 1.9043581 1.8697155 2.0368084 1.9862665 1.9694528 2.0828176 1.9683743 1.9265193 2.0670105 1.8517649 2.0247208 1.9218307 1.6891786 1.7803253 1.8625501 1.9904894 1.8565671 1.8682109 2.0049980 2.1185879 1.8182541 2.0209089 1.8215131 2.1130229 1.9921716 2.0951447 2.1851952 1.8423852 1.9124929 2.0108078 1.8760826 1.9418868 1.9272093 2.0170984 1.7833202 2.0386876 1.8712101 1.8270427 1.8743289 2.0106966 2.0970296 1.9491636 2.0649699 1.7202250 1.9417523 1.9491913 1.8149119 2.1475168 2.0526893 1.9916468 1.8507749 2.0030779 2.0275736 1.8060439 1.9697713 1.7654581 1.9146996 1.9589753 2.0117121 1.8922688 1.9695121 1.8595092 1.8813582 1.7908202 1.8119512 1.9939189 2.0363610 2.0039123 2.3405700 1.6730808 1.7324577 1.7744399 1.5675084 1.6216158 2.1290913 2.1353432 1.9267012 2.0809483 1.9843260 1.8495984 2.0257939 1.8888203 1.8919007 2.0237191 1.9001306 2.1401727 2.2290551 1.6532513 2.0004354 1.8235902 1.6758762 1.9470872 2.2105590 1.8085620 1.6689945 1.6877757 1.8982684 1.7752562 1.7187424 1.7941158 1.6786879 1.9547127 2.0141633 1.7393572 2.1479956 2.0135911 1.8374456 2.0856954 2.1350969 2.0668011 2.2614627 2.0345966 1.8317656 1.8934313 1.7959838 1.8325270 2.0376720 2.0394357 2.1265504 1.9283448 1.8125897 1.9635011 1.8261607 1.8278844 1.9188922 1.6005756 1.7446249 1.7401378 1.7335377 1.9664164 2.2226347 1.9149372 1.9021087 1.7001631 1.8147150 2.1869727 1.9560896 1.8360383 1.9128855 1.8854792 2.2177155 2.1270700 2.1464983 2.0774829 1.9781036 2.2963304 2.0380594 2.1363649 2.1401343 2.2739438 1.8730638 2.0094901 2.4918343 1.9148759 2.1616613 2.2760234 2.2214795 2.0591440 2.0810192 2.3148312 2.1513292 2.4008836 2.1555431 2.1914637 2.0672715 1.9891865 2.2263106 2.1978148 2.0248820 2.3690823 0.0000000 2.0891109 2.1897728 1.9366569 2.0277881 2.0632416 2.4600305 2.2429145 2.4808056 2.3723413 2.3764055 2.4542911 2.4638842 2.3367944 2.3101482 2.2827881 2.3435597 2.3587288 2.4164734 2.3700674 2.5270713 2.5713338 2.5290618 2.5861494 2.4862613 2.6002451 2.6358341 2.0899903 2.0967982 2.0930639 2.0633477 1.9871610 2.0681417 2.0991577 1.8699858 1.9618409 1.9701479 1.9922759 2.0466781 2.1616380 2.0921168 2.0875369 2.4438021 2.4048883 2.2332520 2.2769499 2.4659555 2.4329575 2.3596749 2.3640696 2.4862577 2.3536757 2.5198908 2.6031860 2.3898343 2.0878540 2.2280658 2.1687482 1.9535484 2.1100005 2.1188406 1.9999876 2.3940147 2.3212380 2.3840619 2.2599440 2.1897261 2.3410488 2.3617134 2.4298933 2.2026506 2.1708297 2.3836218 2.3698166 2.2945767 2.2417361 2.1221145 2.3365727 2.1372344 2.1348471 2.0701111 2.0956356 2.2651287 2.2117849 2.1625444 2.1366710 2.0702950 2.1814109 2.3695413 2.3568106 2.2846945 2.0151052 2.1486863 2.3257495 2.1960740 2.1536180 2.1191894 2.1949852 2.2368887 2.3383661 2.3648375 2.4041157 2.1187644 2.2122147 2.0260310 2.0624203 2.6482766 2.3924984 2.3949497 2.6469865 2.3428825 2.0547614 2.0606355 2.6557419 2.6131472 2.3013494 2.4301307 2.5151461 2.5063237 2.5585133 2.5626352 2.6106734 2.5838594 2.6019285 2.3598457 2.6019617 2.3441019 2.3610327 2.3328179 2.4784749 2.5486063 2.2438130 2.5017781 2.4055750 2.4302521 2.5062672 2.4593464 2.5257164 2.5209290 2.5655874 2.5825675 2.4241133 2.3669295 2.2647920 2.4254869 2.3271031 2.0229742 2.2164747 2.5862331 2.6243847 2.6346844 2.6482189 2.5731007 2.6138483 2.4063170 2.3230504 2.3563825 2.4348150 2.4253368 2.3824007 2.3532779 2.4053057 2.2559231 2.4822548 2.3481088 2.2741397 2.5483839 2.6379526 2.4647734 2.3660551 2.4710416 2.4567302 2.4651314 2.5651167 2.4424871 2.3851269 2.4152756 2.4760232 2.3542451 2.4773616 2.3324681 2.2621402 2.2024557 2.3582965 2.2863945 2.3524849 2.2508101 2.4300295 2.5051191 2.4171502 2.5725622 2.5292624 2.3784003 2.6540017 2.6339928 2.6352520 2.6534333 2.5584077 2.4515334 2.4773788 2.5562942 2.5937266 2.3012494 2.4020488 2.2780921 2.5345583 2.5886201 2.5053088 2.3927483 2.3549983 2.1407409 2.2451248 2.2983097 2.2074300 2.3540086 2.4368616 2.5379256 2.4016253 2.4458197 2.3324074 2.3265074 2.5556672 2.2086267 2.3923351 2.3394638 2.3730529 2.4111220 2.4525399 2.1167174 2.4815011 2.5027401 2.3565771 2.3137286 2.4887177 2.3349482 2.2472328 2.3395143 2.3001855 2.2929703 2.3689642 2.3674941 2.1535434 2.2831655 2.2879961 2.2129611 2.2447183 2.2399822 2.2048545 2.2704020 2.2588501 2.3463245 2.1977590 2.1200893 2.3902287 2.3589447 2.3618360 2.4003428 2.4320620 2.5219783 2.3535425 2.4708986 2.3882396 2.2535505 2.2416111 2.1521199 2.4755734 2.1536982 2.4631743 2.0830939 2.2270219 2.2631904 2.2492057 2.3211687 2.2854500 2.2610896 2.3628308 2.3621969 2.3696964 2.1793815 2.1314841 2.3526233 2.2922902 2.3079656 2.3276167 2.1167255 2.3240571 2.1804035 2.1045533 2.3292954 2.1102349 2.3664337 2.1469032 2.3450950 2.4063537 2.3108530 2.4816367 2.3441040 2.2543628 2.3327254 2.3137543 2.2939375 2.2504611 2.2283774 2.4223036 2.3882556 2.2323248 2.4736481 2.4282624 2.3222145 2.2330800 2.3044534 2.3663141 2.2224162 2.1846955 2.2243646 2.0036399 2.1501361 2.3294138 2.4194997 2.2518059 2.4086956 2.4468636 2.2477297 2.2302246 2.3201648 2.2208381 2.2947928 2.3262606 2.5157726 2.3763254 2.3364123 2.2395258 2.3123626 2.2690404 2.2305178 2.3042441 2.2059984 2.3345031 2.1455945 2.0569239 2.3833475 2.3664490 2.2554521 2.2679362 2.3306306 2.4526683 2.3958155 2.2316909 2.3685772 2.2977064 2.2948166 2.2479557 2.2456667 2.3516547 2.3263818 2.2797355 2.4073791 2.2348990 2.4066573 2.3402742 2.1762003 2.2120784 2.5924912 2.3757777 2.3576406 2.4665064 2.5597432 2.3254944 2.3530447 2.4049361 2.1439875 2.5637314 2.4368086 2.3217136 2.4743137 2.3554117 2.4232250 2.5566542 2.4563121 2.4569995 2.4679850 2.5380500 2.4916126 2.4724858 2.3089615 2.3643698 2.4375926 2.3334024 2.4966375 2.3795165 2.4576424 2.4273490 2.3097470 2.2205173 2.2952802 2.3402220 2.2895060 2.2795155 2.2905857 2.3521957 2.3560083 2.3236619 2.2971850 2.1633587 2.3061500 2.1748221 2.3595997 2.3494317 2.2219594 2.2785317 2.2174326 2.1927032 2.2062425 2.2538096 2.3275019 2.2017864 2.2344530 2.1185850 2.2968561 2.2145348 2.3430304 2.2137410 2.3906279 2.2997143 2.0833830 2.2559278 2.3662702 2.1042408 2.5321535 2.3438636 2.2364139 2.4287822 2.3502791 2.3370655 2.1359466 2.0953650 2.3384636 2.4140011 2.2652388 2.5857166 2.3214475 2.2068020 2.3487542 2.1513194 2.1938839 2.1676878 2.4090481 2.2570753 2.5057193 2.5950903 2.3683161 2.4464914 2.5513834 2.4442250 2.3821228 2.6929124 2.4900871 2.3758069 2.4334539 2.2806452 2.2951913 2.3332745 1.9348296 2.3809937 2.4141647 2.3479802 2.5322031 2.3889514 2.2222331 2.2117896 2.3973189 2.4006024 2.4735819 2.5521225 2.4054369 2.6931339 2.4264484 2.5008720 2.6276120 2.5538487 2.3684087 2.5059810 2.4910874 2.6755373 2.6982127 2.1680404 2.3003118 2.4123304 2.4579444 2.5024698 2.3293910 2.4223592 2.3527117 2.6155958 2.3336034 2.0770252 2.5712806 2.3190839 2.5031890 2.4081133 2.3868498 2.3422641 2.3641658 2.4187847 2.0475085 2.4340345 2.2754546 2.5152882 2.3712974 2.4049608 2.4812301 2.5321788 2.4384570 2.2269359 2.0379227 2.1156684 1.9743217 2.0504110 2.1213003 2.0699688 2.2067434 1.7708168 2.0791301 2.2303411 2.0930110 2.1253240 2.1797403 2.0692389 2.1417518 2.1451292 2.3420429 2.2754676 2.0934428 2.0501146 2.0496130 2.0526675 2.1551985 2.1309389 2.2068373 2.0808957 2.4009492 2.0849424 2.1778046 2.4240975 2.2951376 2.1209756 2.1799846 2.3432427 2.0871514 2.1227658 2.3542438 2.3595974 2.4381881 2.3796926 2.4779497 2.4477588 2.4168260 2.2256502 2.2128482 2.3630007 2.2743109 2.2357869 2.4735662 2.4164855 2.3036472 2.3546298 2.1637340 2.2770310 2.2670528 2.2747409 2.2471695 2.2449502 2.2127555 2.1846879 2.3167007 2.5902082 2.5714592 2.2814318 2.5513818 2.5529022 2.5039573 2.2784193 2.4158844 2.4980238 2.2163886 2.4668783 2.5776838 2.5078955 2.6419635 2.3283460 2.2577525 2.1747982 2.2804286 2.3215415 2.2631666 2.3235852 2.4341907 2.3014659 2.4264840 2.4345635 2.3867138 2.3461182 2.4626525 2.4796710 2.4690745 2.4521846 2.3031212 2.3296705 2.6214042 2.4599670 2.3323620 2.3769368 2.7349551 2.3680752 2.1488685 2.3477382 2.4247679 2.8519584 2.5782234 2.4232743 2.3331397 2.1861751 2.4210022 2.3809380 2.3921290 2.2335918 2.3310678 2.4145670 2.3211047 2.3281606 2.2290436 2.2719242 2.1581328 2.1654353 2.4110086 2.8340921 2.6535203 2.7987776 2.6432577 2.4407236 2.4030332 2.5153695 2.4650380 2.4096600 2.4236870 2.3700828 2.2897077 2.3924819 2.3629942 2.3761506 2.1522057 2.2931870 2.2842820 2.2917246 2.2370996 2.2208755 2.3629435 2.4471780 2.3088172 2.4997934 2.4735667 2.4730674 2.5405793 2.5740098 2.4486672 2.5391185 2.2874417 2.3088684 2.4168902 2.4770339 2.3883657 2.3886482 2.1030411 2.4193561 2.3432163 2.3864311 2.4809696 2.5210564 2.6719692 2.6108801 2.3389264 2.4726499 2.5205303 2.4725369 2.3613097 2.3089287 2.3396933 2.4906115 2.5573722 2.8456308 2.4498162 2.1234391 2.3894054 2.4554807 2.1499703 2.6976035 2.7036413 2.4443728 2.7374282 2.6228269 2.6750713 2.4504810 2.1079210 2.4567074 2.0157152 2.1216342 2.1403449 2.3691854 2.1896298 2.1994793 2.4096879 2.4832447 2.4671313 2.2208186 2.3309756 2.4717361 2.6184834 2.6276856 2.6571014 2.5933317 2.6593388 2.7209232 2.6690360 2.6013589 2.6373180 2.5942756 2.5994583 2.6454532 2.5931838 2.5751866 2.4477098 2.5906514 2.4002154 2.5537791 2.6098233 2.5770020 2.3933983 2.5570343 2.5510392 2.4744151 2.3842470 2.4129451 2.3008001 2.2293028 2.2320902 2.2128239 2.6560665 2.6068540 2.3187063 2.2375055 2.7803749 2.5791666 2.7340616 2.5581554 2.1332539 2.7114178 2.0390469 2.2136061 2.5476326 3.1487014 2.9764961 2.9796643 3.0110329 2.9523441 3.1979191 3.1662006 3.0824537 3.2268295 3.0475037 3.1368883 3.2149877 2.9479053 3.1228011 3.0843018 2.9851522 2.9498511 3.0573742 2.9382015 2.9314324 3.0419296 3.1588611 3.2888030 3.3450430 3.1595317 3.4006586 3.0068099 3.0782239 2.7403144 2.4818818 3.0958953 2.9881576 3.3624246 3.4036560 2.3955056 2.5831768 2.3991736 2.2729030 2.2950963 2.8104955 3.0100104 3.0342348 3.1001631 3.0753833 3.1417026 3.0757816 3.2924388 2.6895825 2.8565715 2.8387888 2.7965370 2.9443128 2.8322472 2.9107475 2.8068250 2.9065625 2.7865977 2.6786328 2.7916269 3.0567053 2.6035061 2.5987208 2.7131998 2.7445897 2.6741587 2.5160765 2.5758976 2.6087729 2.7425953 2.5011686 2.6406792 2.5833244 2.8828486 2.9489436 2.6211089 2.8149901 2.7874467 3.0636135 2.4542675 2.4364752 2.3552168 2.3624090 2.3210031 2.4526598 2.4800096 2.4685588 2.3435514 2.3183684 2.1814963 2.2246371 2.2852873 2.1189126 2.4879121 2.3334613 2.5735933 2.5399976 2.4061281 2.5892053 2.4912768 2.4685098 2.3561705 2.8307757 2.7356081 2.4744636 2.5418296 2.6723510 2.4852934 2.5195880 2.5917533 2.4148408 2.4505662 2.5165692 2.5605229 2.5962604 2.7098989 2.6939201 2.2843785 2.7022423 2.6650176 2.6468327 2.6068259 2.7093070 2.6248981 2.7156552 2.0561890 2.6331799 2.3622656 2.2155964 2.3446689 2.4252734 2.3402585 2.3487881 2.5371920 1.8317602 2.4339112 2.4135778 2.7439052 2.3603501 2.4058171 2.6210608 1.9097980 2.6003564 2.5559861 2.5188092 2.6860363 2.6654869 2.7252169 2.5728201 2.5423624 2.5818837 2.5184570 2.2982173 2.7188463 2.6618852 2.7019249 2.2026176 2.7834971 2.2940057 2.0864820 2.2215027 2.1431018 2.0989292 2.0904290 2.0929443 2.0859883 2.0641180 2.2825483 2.2026310 2.1958018 2.0046287 2.1641871 2.0589685 1.9890277 2.1873955 2.2619882 2.1241400 2.0505442 2.2507147 2.2239967 2.3569021 2.3398918 2.3789047 2.2542053 2.2922891 2.2220420 2.3376805 1.9680236 2.3082503 2.2528364 2.5375141 2.4571070 2.4646467 2.4935745 2.5678502 2.5806565 2.6532304 2.5696822 2.6108749 2.6933392 2.6859003 2.4737926 2.7322375 2.5040863 2.6943736 2.6533668 2.5411149 2.4965640 2.5786086 2.5089894 2.6466675 2.5695919 2.4691018 2.6223520 2.5377890 2.5316494 2.5777462 2.7478291 2.4682355 2.6292346 2.5430307 2.6776955 2.8059267 2.6642157 2.6863326 2.6635696 2.4860383 2.4049405 2.5029361 2.5561308 2.6192198 2.4686877 2.1705974 2.5182927 2.6651312 2.0526622 2.4839957 2.4978159 2.6193305 2.4029026 2.3675453 2.4626239 2.4751649 2.6536108 2.5330656 2.4412652 2.7609151 2.5095169 2.7026799 2.6288950 2.5244176 1.9987035 2.3509908 2.3196590 2.3630721 2.3217822 2.3276379 2.3292043 2.5106475 2.4082500 2.3054608 2.5086512 2.3282496 2.7049679 2.9149518 2.6269642 2.7531982 2.2784804 2.6756103 2.3709142 2.8562207 2.7992876 2.4227204 2.7626854 2.7351311 2.7268811 2.5529582 2.5129090 2.4622922 2.3890321 2.3754828 2.2532817 2.6085019 2.2774610 2.4254281 2.5205200 2.6546109 2.5249579 2.5616263 2.4516353 2.2373832 2.4487496 2.1757194 2.1296880 2.4315914 2.4654755 2.5804521 2.3646166 2.6218089 2.5347619 2.6430510 2.6301172 2.6527144 2.4167623 2.3193562 2.3475571 2.3102513 2.5894602 2.6415011 2.5918186 2.5073422 2.5456504 2.5806772 2.1346043 2.1876510 2.4653854 2.2952582 2.4188441 2.5858590 2.3776899 2.4161193 2.4916836 2.3827274 2.4715626 2.4285620 1.9662840 2.4863443 2.4210081 2.3446212 2.6286934 2.4934335 2.5851443 2.7549486 2.4883210 2.3690521 2.4204770 2.0648683 2.3610929 2.0768736 2.5189608 2.5708556 2.4298120 2.2478051 2.0858357 2.5271196 2.7024184 2.7314788 3.1242300 2.6894732 2.5754393 2.6474370 2.5150761 2.6176506 2.8667540 2.6568014 1.8324778 2.3743954 2.4744428 2.4580080 2.6191777 2.7259524 2.7251468 2.7097887 2.4685799 2.4162569 2.6313850 2.4908847 2.3941652 2.2899625 2.5462586 2.4839411 2.5966802 2.7203867 2.6121416 2.6196122 2.2969856 2.4265346 2.5826120 2.6729454 2.5148849 2.4518983 2.3772019 2.4599569 2.7228747 2.4718326 2.7895078 2.4407744 2.3950518 2.3941219 2.5767262 2.5640198 2.8311132 2.5418955 2.4844811 2.4027256 2.4896935 2.5281493 2.5973376 2.0739526 2.7424520 2.4711222 2.5804746 2.6481266 2.7095779 1.9468588 2.5080182 2.5230269 2.6224561 2.7531017 2.5645100 2.8355314 2.3004051 2.1409362 2.0044472 2.2897150 2.4140039 2.1894670 2.3310341 2.1120378 2.4166416 2.4029931 2.3496370 2.5437723 2.9123787 3.0149271 2.1764437 2.9765215 2.7041488 2.8062757 2.8040981 2.6688133 2.8113705 2.7817968 2.7517183 2.8008986 2.8618909 2.9884206 2.7551726 2.9330522 2.8709767 2.8394833 2.8258759 2.8887742 2.6760033 2.8514671 2.9148808 3.0101684 2.3845609 2.8170694 2.4825807 2.5018753 2.1091638 2.5426174 2.4786635 2.5494403 2.3700055 2.3325427 2.3473007 2.5220586 2.5948740 2.2623652 2.2479079 2.3765317 2.4274697 2.5537485 2.3785916 2.3709344 2.5009827 2.6078282 2.4785209 2.7546116 2.7075507 2.8125291 2.4129171 2.5119563 3.1314747 3.1104466 3.0510942 3.1516435 2.4698120 2.6848350 2.6789505 2.6013993 2.7240843 2.6777524 2.5254500 2.5074552 2.6697537 2.7618911 2.4030153 2.9504188 2.8881755 2.3371170 2.4400224 2.3747107 2.3549726 2.4464860 2.6087158 2.4494070 2.5398531 2.2824293 2.4241898 2.4920499 2.3267604 2.8098565 2.4576249 2.6466438 2.2450030 2.6330161 2.7819549 2.5614849 2.2199688 2.5989537 2.6763629 2.7823075 2.6746751 2.9023057 2.7119181 2.5813020 2.6994390 2.8320199 2.6244644 2.7077930 2.4236368 2.5581896 2.7605146 2.7317005 2.7613072 2.6750518 2.7557336 2.3275379 2.7525429 2.7831702 3.0904805 2.7842085 2.7205175 2.5965679 2.0906502 2.6470450 2.3162425 2.1503167 2.2887571 2.5512520 2.6399526 2.7381077 2.5838053 2.5412712 2.2523833 2.7672701 2.6391571 2.5296450 2.7638316 2.1854003 2.5012306 2.7345745 2.2482569 2.2909412 2.2757492 2.3519823 2.3252946 2.5650642 2.5460188 2.8300841 2.4544579 2.5254083 2.6776549 2.6249530 2.6239852 2.5266126 2.6091305 2.6024091 2.4143017 2.2496394 2.6299904 2.3405695 2.5502376 2.5179498 2.9261814 2.6157846 2.5763722 2.2394063 2.5227552 2.4991142 2.3464413 2.4889429 2.5416267 2.4466527 2.5969410 2.5806020 2.5274552 2.9315989 2.8960759 2.8950820 3.0427511 3.0261480 3.1716463 2.4583593 2.8659229 3.0506070 2.7735978 2.7996378 2.9052030 2.8864013 3.0412893 3.0102881 2.9882763 2.8959214 2.7086956 2.9678260 2.9564734 2.9572079 3.1698482 2.8651361 2.6713872 2.9209152 2.9121655 2.8281488 2.9918916 2.4918100 2.9368073 2.8265054 2.7573594 2.6143468 2.9915965 2.8423389 3.1713554 3.0653025 3.2937026 3.1476651 3.0495521 2.3983641 2.4148168 2.4275644 2.7709342 2.6814675 2.7825013 2.7165548 2.8548650 2.6202564 2.4319136 2.3028003 2.5352412 2.7253084 2.9390971 2.7374135 3.0567734 2.7164374 2.7821352 2.7851269 2.7766143 3.0409610 3.2581754 2.9409781 2.9633831 3.0294299 2.8405304 2.8778768 3.0941604 3.1147833 2.5420307 3.1306931 3.3855194 3.3375832 2.6339514 2.3621203 2.7449319 2.5510500 2.1759285 2.5929346 2.6363982 2.7190709 2.9278555 2.8486529 2.8506795 3.0196877 2.9242893 3.0255415 3.1556756 3.0206093 2.9643370 3.0235368 2.8870177 2.6627810 3.0346279 2.7929765 2.6293693 2.5069692 3.3620400 2.8651859 2.7926152 2.7822644 2.6733562 2.7880857 2.8223247 2.6977398 2.6874731 2.7515956 3.1469094 3.0291947 2.9768369 2.7437273 2.5258354 2.8363877 2.8179693 2.3821143 2.8385584 2.8747593 3.1508635 2.8443743 2.7951446 3.0284123 3.1589291 2.9191712 2.8913291 2.7855667 2.7841409 2.8249476 3.2533008 2.8841147 3.1044869 2.9230889 2.8770809 2.6861104 2.6725691 2.4138382 3.1071015 2.3798630 3.0907065 2.5187686 2.6350585 2.6616478 2.7223966 2.7762094 2.7167505 2.6761843 2.6250281 2.7453234 2.3426524 2.2527451 2.4102896 2.5076622 2.4777384 2.6470506 2.5596054 2.6715748 2.6506843 2.7891645 2.5323176 2.6549201 2.6663574 2.4458578 2.4338789 2.0859652 2.4761607 2.3909876 2.5453481 2.4210513 2.2109016 2.5342422 2.3796736 2.5177743 2.9698856 2.7114395 1.7198452 2.0021791 1.8101010 1.9500406 1.9826181 1.9887890 1.9693752 1.8519702 2.2650549 2.5210513 3.0796175 2.9044080 3.0467367 3.0095337 2.7922895 3.1123107 3.0926245 3.1282007 3.1841946 3.2752238 3.4765858 3.1705477 3.1608330 3.4996705 3.1864547 3.2623702 3.1476377 3.1024519 3.0953533 3.2527980 3.2315261 3.3879789 3.2826668 3.1957510 3.2032166 3.0823173 3.2808415 3.2617375 3.0762043 3.1153740 3.3346814 3.4611370 2.9632884 3.0161772 2.8332520 3.0443844 2.9665385 3.2285007 2.8995942 3.4048685 3.2246259 3.0465685 3.1997528 3.1589530 2.7998211 3.2533059 3.4982681 3.1387884 3.2061165 3.2142019 3.2336524 3.0100062 3.2138538 3.0379820 3.0274680 3.1025233 3.0793229 3.1801159 3.3713999 3.1200745 3.2438220 3.1233018 3.0546541 3.2445521 3.3658737 3.0890428 3.1829327 3.1840172 3.1580103 3.0711145 3.1395097 3.4148001 3.1237695 3.1084716 3.4062321 2.8198875 2.9437340 2.4286144 2.7346986 2.7958667 2.4929251 2.6714706 2.5052772 2.4396058 2.3436245 2.4735587 2.6699383 2.2719559 2.7018228 2.2630583 2.6601623 2.6321060 2.7783329 2.8927733 2.8198703 2.8655249 2.9224785 2.9964547 2.6245321 2.6199815 2.5957746 2.5454060 2.9241825 2.6899499 2.6496633 2.7537654 2.8119901 2.6749964 2.8686437 2.7195656 2.6880227 2.3247014 2.8374057 2.8088747 2.6181332 2.5052573 2.9444408 2.5913474 3.0601617 2.6239000 2.2328197 2.2844177 2.2171444 2.1535745 2.2438161 2.3875110 2.4536472 2.6826874 2.3945324 2.2178572 2.4338058 2.2942304 2.1456480 2.2234400 2.2889498 2.5145553 2.3992183 2.6675664 2.7991603 3.1231403 3.1691411 2.8497774 3.0751488 3.0130637 3.0058167 2.7402448 2.8568070 2.9845286 3.0240643 3.2050062 3.0997789 2.9700513 3.0034260 3.0981473 2.7931586 2.8054134 2.7960491 2.6378009 2.8851726 2.6834786 2.5108465 2.7393278 2.4937447 2.5918477 2.5776261 2.8477819 2.7498636 2.7603155 2.5805659 2.5332855 2.7867309 2.7331570 2.9305229 2.6023910 2.8835790 2.6288004 2.6620511 2.5898900 2.6738808 2.6644924 2.7650723 2.8910677 2.8301165 2.9076733 3.1354488 2.7495698 2.5439242 2.9393551 2.8169084 2.8002899 2.8721102 2.9828403 2.6985598 2.6282123 2.7800129 3.1334577 2.5320340 2.6441349 2.5650262 2.5102266 2.6350172 2.8548700 2.5449708 3.1321987 3.3030301 3.0775115 3.4260223 3.0137987 2.9797812 3.6535112 3.2902648 3.2249319 2.6803330 2.8146947 3.0420392 3.0950305 2.8390280 2.9817995 2.7771038 3.2295488 3.1308716 3.0745956 2.9834263 3.0159506 2.7422406 2.7133892 2.6910969 2.7220593 2.6831669 3.0154656 3.4718540 2.3327934 2.5463687 2.6277102 2.2012062 3.1035659 2.5815944 2.5366194 2.4185612 2.4090149 2.3563327 2.6302378 3.3182628 3.3064506 3.4348465 3.3296135 3.0645245 3.1389464 3.1287360 3.3825584 2.5057257 2.5642605 2.5535223 2.6007025 2.6693203 2.6202233 2.4309374 2.4568009 2.2995999 2.8260979 2.5824651 2.3463576 2.4077354 2.4229991 2.1783686 2.1868036 2.3965440 2.2945247 2.3206079 2.2218633 2.3918275 2.5139246 2.4472599 2.4068758 2.3154647 2.2717767 2.3385047 2.2581807 2.5089193 2.4848698 2.4048764 2.5279433 2.4134276 2.6070512 2.6317246 2.3054131 2.4947794 2.3278474 2.3405467 2.5802417 2.5382771 2.3676081 2.8489195 2.3140168 2.5873085 2.6724742 2.6375289 2.7913750 2.6772856 2.7317921 2.7517343 2.7050087 3.2713949 2.7960565 2.6795109 2.0652401 2.4395046 2.9931774 2.7074798 
assembly_BlackSea8|NODE_39830_length_11138_cov_3.615447_5|protein        1.9042824 1.8704344 2.0897119 2.1434130 1.9620445 1.7261610 2.1845653 2.0318517 1.9139359 2.0705712 2.0813691 1.8988596 2.0684981 2.0079982 1.8786633 1.6718745 2.0779729 2.1343573 2.0201151 1.8720319 1.9102043 1.9719359 1.9799819 2.1467295 2.0540860 1.9169344 2.0108335 2.0104648 1.9203682 2.1120408 2.1168563 2.1388335 2.0267753 2.1864524 2.2634277 2.1414109 2.1573853 1.9209714 2.2784822 2.2429327 1.9777646 2.3492568 1.8138781 1.7005428 1.5847480 1.7699616 1.8791983 1.7448764 1.8381697 1.8263050 1.6844866 1.9394942 1.8596046 1.6344595 1.6780095 1.6896836 1.8708177 1.8437473 1.7852795 1.7922629 2.0851105 1.9563662 1.9209578 1.7495178 1.6476057 1.6901032 1.7058195 1.7610920 1.8143011 1.7211796 1.7618384 2.1002706 1.9812435 2.2599228 2.0472478 2.3918804 2.1328090 1.9556574 2.0681702 1.9489748 2.0551611 2.0783669 2.1705688 2.2217405 2.0372459 2.1069856 1.9169903 2.0333801 1.9172341 2.4153293 2.0892444 2.1773358 2.0207487 1.9432786 1.8005159 1.9099639 1.7683329 1.9680738 2.0119749 2.2302862 2.1273231 2.0252667 2.0917506 1.9405953 1.9885141 2.2533534 2.2104721 2.1658437 2.2162672 2.1458280 1.9434122 1.8868604 2.0248708 2.0286704 2.1821094 2.2838349 2.2029930 2.0280726 2.2218031 2.1522979 2.2214614 1.8722809 1.8187524 2.0741533 2.2261339 2.0856030 1.9598768 2.0793348 2.0044372 1.7972006 1.6910366 1.6711674 1.7580911 1.7668953 1.8499993 1.9797850 2.0448454 1.8714921 1.9344145 1.7127191 1.9177376 2.1710655 2.2898788 1.8618335 1.8199976 1.9268986 1.7993337 2.0911636 1.8826711 1.8578978 2.1047307 1.5687434 1.9245147 1.5869703 1.9413970 1.6982541 2.1472231 1.9129050 1.9735518 2.0481538 1.7806378 1.8736067 1.8214162 2.0341446 1.9023584 1.8275648 1.9841589 1.9637463 2.1290418 1.8591799 1.9545522 2.0317031 2.0895338 1.6285138 1.7212342 1.8140043 1.6791615 1.8851961 1.6886006 1.8634563 1.8752858 1.9887302 2.0076703 1.6768915 1.7929326 1.9362457 1.9324943 2.3101190 1.9011788 1.9334825 2.0862898 1.9553348 1.9460775 2.0114715 1.9998760 1.8125164 1.9944447 2.0001150 2.0033536 1.8945763 1.9022383 1.9091099 1.9007348 1.8561870 1.8503907 1.8646090 1.8521602 1.7495058 1.5706388 1.6951876 1.8104502 1.8137902 1.8285484 1.8341538 1.7974875 1.8485509 1.6805990 1.7338967 1.8198174 1.8269149 2.0533268 1.9489513 2.0482934 2.0404597 2.1195919 1.9328429 1.6557359 1.6552592 1.4597158 1.5671864 1.6532581 1.6541193 1.5019197 1.5191638 1.7180455 1.7056062 1.7880319 1.5379061 1.6796836 1.7260645 1.6974260 1.3773912 1.5019262 1.6791249 1.7506244 1.6737342 1.5760952 1.6882417 1.6911216 1.7114718 1.6617252 1.7472979 1.6032214 1.4901428 1.6427419 1.5947367 1.5924443 1.4738752 1.5902401 1.4889100 1.5812955 1.6765305 1.6403928 1.6538544 1.6236065 1.7603886 1.7251489 1.7368819 1.6146733 1.8252591 1.7208638 1.8324774 1.7169840 1.6709620 1.6174444 1.6412275 1.6109813 1.6580559 1.8123333 1.7367742 1.6526750 1.6342423 1.6791062 1.6616933 1.6391531 1.6392553 1.7030697 1.7927897 1.6332088 1.7042196 1.7086285 1.7207241 1.6904408 1.7750730 1.8104101 1.7639207 1.7426554 1.7241309 1.6553786 1.6049973 1.6115444 1.7052560 1.6089505 1.6837985 1.7569292 1.7290016 1.4225480 1.6988223 1.8092738 1.7543623 1.7377464 1.7113431 1.7560474 1.6521527 1.7143480 1.6756577 1.6765549 1.6806691 1.7062721 1.6487259 1.5941435 1.6558855 1.6201446 1.7640201 1.6971320 1.7968363 1.6216342 1.5723825 1.5536541 1.5656071 1.6072468 1.5513251 1.6484709 1.6311050 1.5030898 1.6032102 1.6614285 1.7390533 1.5928679 1.6647681 1.6609299 1.6478464 1.6905887 1.6203001 1.5667600 1.7681219 1.6474381 1.6996816 1.6117928 1.6587239 1.9110604 1.6526387 1.6956341 1.6625677 1.6947306 1.6875412 1.5718692 1.8437442 1.6642358 1.3630220 1.5933166 1.5936134 1.7810005 1.6783719 1.5826794 1.5813390 1.9716359 1.9308528 1.9017741 1.8606607 2.2930308 2.1903748 2.2134751 2.1954309 2.2904585 2.1979588 2.1927636 2.2543792 2.2940628 2.2397911 2.3833433 1.6530858 1.5880809 1.7054334 1.6549267 1.6173477 1.6379107 1.7202615 2.0286364 1.7171090 1.5638403 1.6943451 1.6510016 1.8079863 1.6767060 1.6624833 1.6289875 1.7909912 1.6163373 1.8573437 1.7439379 1.7373949 1.6398979 1.8473818 2.0089832 1.5911641 1.6447903 1.8237483 1.7286133 1.8144880 1.8039265 1.7652296 1.8055861 1.7676868 1.9075871 1.8279763 1.9797352 1.8451852 1.8609998 1.8250011 1.7158207 1.7824005 1.6834028 1.7635456 1.7771496 1.8630388 1.7714135 1.9176284 1.8982483 1.8336749 1.8936663 1.7440022 1.7082855 1.4913845 1.9436470 1.8490752 1.6846969 1.7758068 1.6679360 1.7920158 1.6316369 1.7952508 1.5122229 1.5494637 1.6510971 1.7385231 1.6174525 1.5721459 1.4960294 1.5049061 1.6572259 1.6033272 1.6743907 1.4937997 1.6968423 1.6220193 1.5488109 1.5929354 1.7667229 1.7630109 1.5940574 1.5562181 1.5311616 1.4969132 1.5006314 1.5038840 1.4976033 1.4721338 1.6401016 1.9474348 1.6490903 1.6228580 1.5238733 1.5700147 1.6735066 1.5821361 1.5700153 1.3461842 1.4874121 1.4656754 1.5548153 1.7498313 1.8577183 1.9231648 1.9908595 1.8796121 1.6909361 1.6347299 1.5554223 1.7790947 1.7173967 1.6901761 1.6806291 1.4431004 1.3931986 1.4690969 1.4483889 1.4562354 1.4623967 1.4408680 1.4616459 1.4494426 1.5036019 1.5148563 1.4032237 1.3554663 1.3749491 1.4934751 1.5355233 1.4995349 1.4695493 1.6091813 1.5097208 1.4301931 1.4874293 1.4731305 1.4610825 1.5801775 1.6357465 1.4730919 1.5706735 1.5841373 1.5565097 1.5471567 1.4928467 1.4857885 1.6163474 1.5577048 1.5620696 1.4732477 1.5609114 1.4320730 1.3847778 1.6136399 1.6172385 1.5948621 1.4964346 1.5764978 1.4759663 1.6548994 1.6695232 1.6029222 1.6203999 1.5939447 1.6025676 1.5285816 1.5891665 1.7643954 1.7007253 1.9749393 1.7350742 1.6306746 1.7525658 1.6614542 1.6554578 1.7450002 1.7609547 1.9580509 1.9704677 2.0185790 1.8056760 1.8190367 1.6450712 1.6801637 1.7207069 1.3049413 1.5622925 1.8651606 1.7419027 1.3661009 1.9842815 1.8268382 1.9718207 1.5530461 1.9154609 1.9958699 1.9357469 1.8155251 2.0500829 2.2447548 1.6898378 1.6225375 1.6884446 1.6931577 1.8663925 2.0048412 1.7634575 1.8127954 1.9569795 1.7255414 1.8897013 1.9680258 1.9272592 1.9924404 1.9157045 1.8480343 1.8939597 1.7124513 1.7642796 1.9127526 1.7547516 1.7883182 1.7853247 1.8389968 1.8504542 1.9514416 1.7350336 2.0109253 1.9219819 2.0249029 2.0401451 1.9005156 2.0041053 2.0141053 1.9281041 1.8636111 2.0941018 1.9525769 2.0589157 2.0196864 2.0350491 1.8108054 1.9826227 2.0639460 1.8460654 1.6566412 1.8963334 1.7962801 1.9623308 2.0354598 1.8615864 1.8651059 1.8154257 1.9167713 1.7958799 2.1660918 1.7699562 2.0085872 1.8980652 1.6624879 1.7842427 2.0340472 1.8752451 1.9059237 1.9903466 1.9849933 1.9865289 1.8489437 1.8649188 1.8471896 1.9367686 1.8437749 1.8727376 1.9674017 2.1208444 1.8940116 1.9288653 2.0380124 2.0473514 1.8146341 1.7319801 1.8580641 1.8485826 1.8895855 1.9775811 1.7756974 1.8831398 1.5991769 2.0554568 2.2966192 2.1177600 2.0765110 2.0144773 2.0366810 2.2639029 2.2743706 2.1761901 2.2205202 2.0002431 2.2692092 1.8444541 2.2355849 2.4152428 2.1688956 2.0225427 2.0213787 2.0742557 1.9342716 1.7498082 1.9379032 1.8923935 1.9883342 2.1752063 2.0534306 2.1233586 2.1269614 1.9672969 2.0393342 2.0545097 2.0077416 2.0681350 2.3469138 2.1394134 2.2534047 2.1863904 2.2006012 2.1286849 2.1751646 1.9584058 2.0999092 2.3563673 2.2491181 1.9261179 2.0933794 1.9873961 1.9153583 1.9643696 1.8677749 1.9739800 2.0565470 1.9902460 2.0744864 2.0280249 1.9844438 2.4872347 2.0285512 2.1361380 2.0157696 1.8154280 1.8203165 2.0253857 1.9219366 1.7438233 2.0623231 1.9798854 1.8626884 2.1846484 1.8786409 1.7745699 1.9732583 1.6478586 1.9819140 1.9739171 1.7755708 1.5905146 1.6864470 1.6841330 1.9279938 2.0070471 1.6548056 1.8196200 1.9657844 1.7240773 1.7815283 1.5703526 1.6203809 1.5322810 1.5035782 1.5854877 1.7534181 1.5970708 1.5405373 1.5747309 1.7326646 1.7392378 1.5247911 2.0538477 1.9762082 1.7907523 1.7663728 1.8730549 1.6598276 1.6982246 2.0965290 2.1947140 2.2834921 1.8755832 1.9526537 2.0025654 1.7523541 1.8405535 1.7841100 2.0340456 2.2554584 2.1734007 2.2439994 2.1236496 2.3248189 2.4159811 2.1783155 2.2658425 2.5139084 2.0680723 1.7361285 1.7787735 1.9904810 2.1941427 2.3181981 2.2574214 2.2873139 2.1725987 2.3260936 1.9400883 2.0572603 2.0385081 2.2739192 2.0969604 2.2890288 2.0040390 1.9779670 2.0827361 2.1458897 2.1641075 1.9365666 2.1103848 2.1625610 2.0961363 2.2313337 2.2776392 2.3242182 2.3141334 2.1177538 2.2819734 2.2183576 2.3044479 2.1925789 2.0891109 0.0000000 0.3167671 0.5029722 0.4909086 0.5045434 2.1171250 2.1109451 2.3334145 2.3480137 2.2820588 2.3485037 2.1724743 2.2696875 2.2777833 2.1476462 2.1576006 2.2041864 2.1646347 2.2889406 2.0985552 2.0682204 2.0833024 2.0618730 2.0044918 2.1904373 2.1836110 2.1371991 2.0983321 1.9286823 1.8952918 1.9448108 2.0817095 2.0521322 1.9800628 2.0874855 2.0400733 2.0161792 1.8621960 2.0100598 2.0425144 1.9129999 2.0355657 1.9993603 2.0011795 1.9657576 1.9785554 1.9628787 1.9659538 1.8517009 2.2180551 2.0504921 2.0988995 1.9913809 2.0758530 1.9170015 2.0369925 1.9606926 1.6769568 1.6591179 2.0396750 1.8516968 2.1428261 1.9556592 2.1554945 1.8585199 1.9969919 1.9668437 2.0450638 2.1129353 1.8829348 1.8495910 1.9190283 2.1236598 1.9677901 2.0808810 2.0811804 1.9925278 2.1122697 1.9756034 1.9546498 1.9276323 2.0782825 1.9994917 2.0113622 1.9422627 2.0164739 1.8598726 1.9892513 1.8963271 1.8900645 1.8557307 1.8089076 1.9327247 1.9009069 1.9586988 1.9241777 1.8530737 1.8254278 1.9786596 1.8872625 1.9012590 2.3207626 2.2248867 2.2407155 2.4366753 2.2018261 1.9946653 2.1869035 2.1189420 2.1338893 1.8486219 2.0646346 2.0770045 2.1211727 2.1504755 2.1142702 2.2757866 2.1351717 2.2049000 2.3430507 2.2874181 2.1472847 2.1992238 2.2123046 2.2832560 2.2066662 2.1596283 2.2847033 2.2339826 2.2281725 2.0699974 2.2459681 2.2931276 2.2824161 2.0084468 2.1612124 2.1980464 2.2457190 2.2782552 2.3077340 2.2683227 2.3133177 2.2170832 2.2569279 2.2080957 2.1215517 2.2981041 2.2806924 2.2954242 2.2406097 2.2486700 2.2529378 2.2042532 2.0944155 2.1635809 2.1549904 2.2705820 2.1395820 2.3457954 2.2856999 2.3423266 2.2639989 2.0913076 2.4149068 2.3449280 2.3464241 2.3362456 2.2830742 2.3866510 2.3368894 2.5111848 2.3548432 2.4011096 2.3950027 2.3056350 2.2264952 2.3084080 2.3024060 2.5299967 2.3090343 2.2923486 2.2914220 2.2872564 2.2391827 2.3200401 2.1399771 2.1863832 2.2349884 2.3098799 2.1785299 2.3104572 2.4090452 2.5527597 2.5691616 2.5006870 2.6179403 2.3723918 2.4869126 2.4687669 2.5826236 2.2991933 2.1657181 2.4190099 2.1456215 2.3239689 2.1357490 2.2480107 2.1826625 2.5588918 2.5373923 2.4846670 2.3063610 2.2776693 2.3328966 2.5176381 2.4004764 2.2398131 2.1827823 2.3078952 2.2769930 2.3266035 2.3468717 2.3978218 2.3852668 2.2895587 2.1445146 2.3275900 2.0122333 2.2141125 2.2898423 2.4596684 2.3044854 2.2820257 2.2162170 2.1117832 2.2235908 2.1903491 2.3377681 2.3622628 2.2605568 2.3817871 2.3711180 2.4754200 2.2883557 2.1893355 2.2334400 2.2576477 2.3606217 2.1200281 2.1722877 2.0792725 2.0518723 2.0191076 2.0770439 2.2206212 2.2053367 2.1883442 2.1109873 2.0801744 2.0470856 2.1038913 2.2224137 1.9965073 2.0964739 2.2393243 1.9769063 2.2096673 2.2488458 1.9988028 2.1429687 2.2927209 2.1358730 2.2620718 2.0986627 2.3186299 2.2699482 2.2505846 2.0859174 2.0701867 2.0387002 2.2255397 2.1703713 2.1550669 2.0927917 2.2450823 2.1019200 2.2186435 2.1812164 1.9950345 2.0488761 2.0926106 2.1129576 2.0895219 2.1425141 2.1382050 2.1858868 2.3388154 2.0559126 2.2163456 2.1755089 2.2768220 2.0319005 2.1830068 2.1136353 2.0162693 2.1896985 2.2642334 2.2909889 2.1124909 2.3199046 2.2931387 2.1183124 2.1522839 2.3083909 2.0642686 2.2700403 2.0924234 2.0149563 1.9156349 2.0291828 2.0677991 2.0599122 2.0311320 1.9745316 2.1152305 2.1301214 2.2652910 2.0244652 2.0946490 2.2328490 2.1874899 2.1126779 2.1023636 2.1514811 2.2154881 2.0578391 2.1308830 2.1484786 2.0709137 2.2813770 2.1599777 2.1881724 2.1164953 2.1199184 2.1105989 2.1263681 2.1439380 2.0601212 2.1614288 2.2197950 2.1350853 2.1569333 2.0735679 2.1908024 2.0748034 2.3447409 2.2242090 2.1275290 2.0827932 2.2504321 2.3384429 2.3373605 2.3300090 2.3219122 2.2891205 2.4277817 2.2135331 2.2770103 2.2348493 2.1352807 2.2292331 2.1398328 2.1599257 2.1795693 2.1360785 2.0323313 2.1416309 2.0792805 2.1429730 2.1296158 1.9713105 2.1901225 1.9722904 2.2481758 2.1991886 2.2442010 2.0359514 2.2851292 2.1501497 2.1489564 2.3168881 2.1092972 2.2207919 2.2029572 2.3331372 2.4033352 2.2454944 2.3407824 2.4317041 2.4141175 2.3770832 2.3289784 2.2664960 2.2382587 2.3221566 2.1741471 2.1653207 2.0136252 2.1479660 2.3008159 2.3912120 2.3285396 2.1949956 2.3173323 2.2051709 2.2596088 2.3753288 2.2767120 2.1218209 2.3802480 2.1920917 2.2473852 2.2065298 2.1228848 2.1589041 2.0318642 1.8827519 2.2657617 2.1913053 2.2312232 2.2361453 2.2737369 2.0124216 2.2051033 2.1957126 2.1549319 2.2628720 2.1301115 2.2084205 2.2334734 2.2633291 2.2424934 2.4435994 2.0725362 2.1938828 2.2158225 2.1307220 2.4577028 2.5642885 2.3837082 2.3705058 2.5110904 2.4476207 2.4218872 2.4118714 2.3521235 2.4291949 2.1682329 1.9777923 2.0493955 1.9802239 1.6616926 2.1558126 2.1485551 2.1951599 2.3807889 2.3789975 2.2787356 2.2827945 2.5192706 2.3988688 2.3037421 2.3166191 2.2550841 2.4344688 2.2570280 1.9639151 2.0802142 2.0475671 1.9895727 2.2998644 2.4207601 2.2739792 2.3678662 2.4007829 2.2321494 2.3200519 2.2780734 2.2960978 2.1367896 2.1936805 2.0277350 2.0477769 1.9859592 1.8954245 2.0226530 2.0933972 2.1784628 2.1439808 2.0486147 2.1796833 2.0945921 2.2653012 2.0235621 2.1241020 2.0659381 2.1576795 2.1327482 2.3367788 2.2549565 2.2845152 2.1435455 2.0193357 2.0924116 2.0613051 2.0125270 2.0187714 2.1827136 1.9306827 1.9376285 1.7564914 2.0537089 2.0267776 2.0343907 2.1380670 2.0700163 2.0707428 2.0634718 2.1127540 2.0135853 1.9838887 2.0062219 2.0500048 2.0092104 1.9825893 2.0758511 2.0899134 2.0490001 2.0025163 2.0840304 2.0448648 2.0851285 2.1199105 2.1392078 2.0920760 1.9384047 2.0034736 2.0045179 2.1761359 2.2408275 2.2054756 2.1669631 2.3122847 2.1314027 2.1091186 2.0617246 2.3647017 2.0955683 2.2501431 2.2373637 2.3187441 2.3627563 2.2855147 2.1404094 2.3329413 2.2935478 2.1220653 2.0735182 2.1422794 2.2434669 2.2752017 2.2145596 2.3505420 2.1441517 2.1390226 2.2380963 2.1896677 2.2685060 2.2709221 2.3051328 2.2367875 2.2934113 2.1617783 2.3247525 2.1953328 2.1841031 2.1316066 1.7750094 2.1949672 2.3150004 2.3072743 2.2644183 2.3151334 2.3824569 2.4167985 2.1425057 2.2655883 2.1150659 2.3073188 2.3217174 2.0354753 2.3100693 2.3014902 2.3682495 2.2959555 2.2373865 2.2610056 2.2670529 2.4484579 2.3238398 2.2973895 2.1565612 2.3827365 2.1054333 2.3391069 2.1883015 2.4726975 2.3066438 2.1642127 2.1983042 2.2205189 2.4415900 2.2714349 2.1545897 2.0132078 2.2448589 2.2532235 2.1639318 2.2235364 2.0342851 2.1011341 2.2488783 2.1446099 2.1674878 2.3002569 2.2276636 2.2307049 2.3252940 2.3872199 2.2389149 2.1670897 2.2291892 2.0584379 2.2326762 2.2503522 2.1852425 2.2737010 2.2611803 2.4424644 2.4027316 2.3622800 2.3048075 2.2857254 2.1514740 2.2035458 2.2596322 2.3168854 2.2839059 2.2736347 2.2196429 2.2479379 2.2491254 2.3376147 2.2164679 2.1428755 2.1829378 2.2018522 2.3160952 2.3082060 2.1223425 2.1564113 2.0508815 1.9329001 2.0778821 2.2162466 1.9640467 2.1202101 2.1064515 2.5001210 2.2015111 2.0819528 1.9854946 1.9959329 1.9493776 2.2847002 2.1620914 2.2716050 2.0752846 2.2142987 2.3316344 2.1471552 2.0682256 2.1053640 2.1046407 2.4942699 2.1215316 2.1902002 2.4055793 2.1462174 2.0875922 2.4275055 2.3805110 2.0219170 1.9446178 2.0968527 2.1507374 2.2578908 2.1855269 2.0888516 2.3574195 2.2322211 2.3498542 2.1013010 2.2158801 2.4726467 2.4501510 2.3167439 2.4528057 2.4167262 2.3704350 2.4076918 2.2269763 2.3191343 2.4067414 2.4977467 2.4178968 2.5359449 2.4941907 2.4800873 2.3152248 2.3563921 2.3959892 2.3197790 2.5189019 2.3974745 2.5760561 2.3987449 2.1785694 2.2559547 2.2498482 2.3946671 2.4042525 2.2831781 2.1885770 2.1893661 2.3880629 2.3814452 1.9247667 2.2292044 2.5695684 2.2964503 2.2428266 2.2822665 2.1082611 2.0038739 1.9056284 2.2806459 2.3092686 2.3287237 2.3186467 2.6051078 2.4236345 2.5137947 2.2097902 2.2033947 2.4568196 2.4038493 2.3971261 2.2210683 2.2302948 2.4196200 2.3257269 2.3039667 2.1954436 2.2048363 2.1920789 2.3495314 2.3128100 2.1480767 2.3358658 2.1723438 2.3514306 2.1813434 2.3215689 2.4672153 2.3346008 2.0520505 2.1522379 2.4301755 2.4403442 2.4699930 2.3283870 1.9859075 1.8880710 2.0105443 2.0379491 1.9057604 2.2420336 2.0308672 2.1146710 2.1116614 2.1081858 2.3186005 2.3416369 2.3390015 2.1557949 2.3684041 2.2621834 2.1720597 2.1242039 1.9385761 1.9723621 2.0594157 1.9917260 2.0333146 2.1246757 2.0908861 2.2381191 2.1316875 2.2585667 2.0988969 2.2046041 2.1341166 2.1314910 2.0704737 2.1370555 2.2598816 2.1911349 2.2713011 2.0417591 2.1085184 2.1834246 2.0706724 2.0764225 2.1017848 2.2069391 1.7555619 1.6658326 1.6930087 1.7797319 1.7849206 1.7738297 1.8270384 1.8280424 1.7567326 1.7691834 1.7119503 1.7203308 1.8082196 1.5947825 1.9082230 1.8412099 1.8771116 1.8829385 1.8550216 2.0033967 1.9440879 1.9413114 1.8762165 1.9859117 1.9346542 1.7972535 1.8549573 1.9358665 1.8097610 1.8494651 1.9975190 1.9327096 1.7413428 1.9594012 1.9184642 1.9413034 2.0787834 1.8661247 1.9294037 1.8873374 2.0673972 2.0717431 1.9674512 2.0591311 2.1650598 1.8186917 1.5194150 1.6559231 1.7674715 1.7627786 1.7599446 1.9225856 1.8347685 1.7029818 1.7959228 1.5738832 1.7562536 1.7984879 1.9593840 1.8300485 1.8832407 2.0549895 1.6970182 2.0757874 1.9226731 1.9193642 1.9099240 1.9791890 1.9634207 1.8574508 1.9222525 2.0086113 1.9680105 1.7090001 1.9500019 1.9109350 2.0062688 1.7382266 2.1304391 1.9590180 2.0900512 2.1326684 2.0352754 1.9882034 2.0063201 2.0159151 2.0591748 2.0495639 1.9687000 2.1410106 2.1731426 1.9671219 2.0708128 1.9314054 2.0078145 1.9800338 1.9007865 2.0652488 1.9402079 2.0520365 2.0685543 2.2133580 2.1822123 2.0061309 2.0983885 2.0151477 2.0620124 2.0417584 1.9445494 2.2431424 1.8792959 2.0706582 1.7942083 1.8941372 1.8643311 1.9636463 1.9126153 1.9728404 1.8907150 1.8486032 1.8756275 1.8894103 1.8693285 1.9623074 1.9987447 2.0401811 2.1137596 2.0463016 1.9889332 1.9899847 1.9330915 2.1304281 2.2943395 2.2532525 2.2907706 2.1925530 2.1217714 2.1921650 2.1090128 2.2418365 2.2131400 2.1250015 2.3509675 2.0723249 2.0829628 2.1180043 2.1874306 2.0505081 1.7770259 1.7099438 1.7387780 2.0855273 1.9730949 1.7841385 1.9844047 2.0517016 1.9242241 2.0232271 1.7286228 1.8044586 2.0404212 1.8819206 1.9285335 2.1021919 2.1155723 1.9826452 1.9760015 2.1066405 2.0627625 2.0601006 1.9347147 2.0489411 1.6687572 1.8643642 1.8501477 1.8280970 1.8342084 1.8325403 1.9184534 1.7849883 1.9033829 2.0258009 2.0828938 2.1269500 2.0298582 2.0292393 1.9282586 2.0520153 1.9795453 2.0727494 2.0066831 2.0482550 1.7839315 2.0023649 1.9906806 1.9334143 2.0198370 1.9246161 1.8395043 1.8253145 1.8190716 1.9079748 1.9143706 1.6868890 1.7245072 1.8700668 1.6914922 1.8019507 1.9226625 1.7967470 2.0771362 1.9202988 2.0227057 1.7640352 1.8958958 2.0491677 2.0891251 1.9843626 2.0580639 1.8917090 1.9285586 1.9326707 1.9614365 2.0082233 1.9771836 2.0728990 1.9211723 1.7981861 2.0701030 2.0728953 2.0007475 1.9979526 2.3331543 2.2810168 1.8341726 1.7475665 1.8391125 1.8582287 2.0262734 2.1147264 2.1239877 1.9687538 2.0339671 2.0992872 2.1161019 2.0824946 1.8818757 2.0735444 2.0101192 1.9268389 2.0738636 2.0716304 2.0848945 2.0440955 1.9129280 1.9624965 1.9723038 1.9483954 1.9942202 1.7981688 1.8407584 1.8087074 2.0726069 2.0992436 1.9206635 2.1082323 2.0469342 2.0320732 2.1327342 2.0546491 2.0853568 2.1240364 1.9690212 2.0051928 2.1861865 2.1236570 1.9755759 1.9879515 1.9569647 2.0676379 1.9022534 1.8927829 1.9037023 1.9851717 1.9738549 2.0013721 1.9860066 1.8921926 1.8262914 1.9665933 1.9188025 1.9152989 2.0165304 1.9816454 1.9332031 1.8876567 1.8351844 1.7993878 1.8649590 2.1365333 2.2737594 2.3136713 2.1754902 2.1041085 2.3881759 2.2725384 2.0416614 1.8025359 1.7446349 1.9497263 2.2069710 2.2336046 2.2551583 2.0636967 2.0436622 1.7349288 1.9240994 1.8569202 2.1123831 1.7666028 2.1135959 1.9852999 1.9099415 2.1518387 2.1142569 2.1203152 1.9809153 2.0141923 1.8413634 1.9485493 1.8297154 1.9987509 1.7627133 1.8345988 1.5579663 2.0221576 2.0394184 2.2634952 1.9882572 1.6609962 1.9171109 2.0352075 2.0266806 1.8782193 1.9829815 2.0486873 1.8206757 1.9887759 1.9606256 1.9151161 1.9366350 1.8528078 2.0199093 2.1931995 2.3533484 2.4266556 2.2568368 2.3091569 2.2257593 2.2940531 2.2250961 2.2157297 2.3073222 2.3504917 2.2856391 2.6224445 2.3226374 2.2193040 1.8975003 1.8931651 2.0102657 1.9016133 1.9355723 1.9992803 1.8829676 1.9215580 2.0843100 2.1034005 2.0567945 2.5268236 2.1809117 2.2346984 2.2124203 2.1086036 2.3346328 2.4010533 2.1428641 2.2101974 2.3032400 2.3693562 2.4084938 2.4768044 2.1850875 2.5360586 2.6014761 1.7736082 2.1926769 2.1991128 2.1270365 2.2380212 1.9474449 2.0188815 2.0661331 1.8090177 1.9406192 2.0069556 2.1689546 2.2040617 2.1035211 2.4113576 2.1400665 2.0913955 2.0492400 1.9938446 2.0061299 1.7094220 1.8463574 1.8079774 1.6544949 1.8204257 1.8181257 1.7646139 1.6071362 1.6856389 1.9595139 2.0834431 1.9159521 2.0767044 1.7236041 1.9759232 2.1723632 2.0847165 2.1532732 2.1796155 2.0178586 2.0684477 2.0948618 2.1196993 2.1386056 1.9306813 2.1422484 2.1107440 2.0380241 2.0518973 1.9336659 1.9166662 1.9958813 1.8145668 1.8785594 1.7650360 1.9001093 1.6916642 1.8410167 1.8413034 1.8331939 1.7902440 1.7585742 1.7903838 1.4046542 1.7644969 1.8316370 1.9238919 1.8818164 1.8841739 2.0560526 2.0276116 1.8233441 1.7666385 2.2243630 1.6526959 1.9188227 1.9246472 1.9439280 1.8202889 2.3313055 2.2754388 2.1442059 2.2321245 2.1371004 2.1690344 1.9808597 2.1901521 2.3228048 2.3147370 2.2152407 2.1856373 2.2568278 2.3543442 2.5143194 2.2821885 2.0666408 1.9856010 2.1789138 2.0361370 1.8670950 1.8967123 1.9302685 1.9313086 2.4026167 1.9610623 2.0240227 1.9693135 2.1769080 2.0620501 2.0580230 1.8949127 2.0328306 2.1800033 2.1392014 2.0655385 2.1152791 2.2982586 2.4544166 2.4377715 2.6599464 2.6158283 2.5941877 2.5630424 2.4715092 2.4258591 2.6020634 2.5264831 2.6261989 2.6451492 2.5697808 2.6509652 2.6543685 2.5534782 2.4642701 2.5829618 2.5136372 2.6076661 2.6119014 2.5338180 2.6285596 2.5498761 2.6411567 2.6360817 2.4938763 2.4368432 2.4349230 2.4941773 2.1908838 2.2018934 2.3141806 2.4619739 2.4048871 2.4592739 2.6173703 2.3510034 2.3869943 1.7500283 1.9366218 1.9522374 2.1591412 2.3855985 2.2597409 2.2351292 2.2529608 2.2840857 2.0745558 1.9667537 2.2077380 2.3595087 2.2572934 1.9436199 1.9928114 2.3793327 2.4001744 2.4740715 2.2513139 2.9361395 3.0100446 2.5591737 2.6397524 2.6831449 2.7364146 2.6584668 2.8801333 2.9216119 2.1107451 2.6322566 2.6564509 2.7520089 2.4293966 2.8205006 2.9276785 2.7205109 2.1171651 2.6887549 2.6770568 2.6214820 2.7350839 2.5637461 2.8021180 2.7449215 2.4878726 2.4943083 2.6149280 2.6197176 2.6021592 2.5791970 2.7060954 2.7920041 2.9228573 2.6773528 2.8948889 2.3838417 2.9492784 2.7144918 2.3046445 2.5326792 2.7638173 2.6438378 2.6578935 2.6129878 2.5509090 2.4548213 2.6021304 2.7327096 2.7722079 2.6874461 2.7980067 2.4027132 2.4362970 2.6728731 2.5811696 2.7854767 2.5493535 2.5237193 2.6973233 2.6292463 2.6838307 2.5954394 2.8995923 2.7543072 2.8750675 2.6581063 2.5299080 2.7259575 2.8333081 2.8468102 2.6769761 2.8221216 2.6915011 2.7202401 2.9014641 2.7236043 2.4158510 1.6886933 1.7113940 2.0087615 1.9942556 1.8897795 1.7283042 1.8417094 1.9379504 1.9071315 2.4578428 2.0801061 2.3285724 2.2519569 2.5109727 2.3482702 2.2040578 2.2187312 2.4270171 2.4189922 2.5503281 2.2470708 2.0775028 2.0821092 2.4555337 2.2082885 2.1738050 1.9590584 2.2522050 2.0656690 1.9899553 2.0154363 1.7093771 2.1901479 2.0867137 2.3569752 2.1598990 2.2934312 2.2861719 2.2982671 2.1672940 2.2174712 2.4067960 2.3909627 2.1655450 2.4472801 2.2793774 2.3267352 2.2021558 2.0841875 2.4626812 2.4158696 2.4295450 2.2932061 2.0147356 2.2681823 2.4702953 2.4409237 2.6050800 2.9114190 2.7407264 2.8472857 2.8139561 2.6617815 2.5135256 2.7194027 2.6879050 2.7657526 2.5819457 2.6656020 2.7716991 2.7198554 2.6419026 2.7081718 2.6375220 2.8394393 2.6827530 2.7115284 2.5260869 2.5901800 2.6526829 2.5879152 2.5036454 2.7833191 2.6030224 2.7347075 2.5988880 2.7740641 2.8288197 2.7321022 2.5323987 2.7150285 2.7480470 2.5255976 2.6633418 2.5374468 2.5726990 2.5647519 2.5236745 2.4873303 2.5898293 2.5084997 2.7320605 2.5702755 2.6032491 2.3636320 2.4280430 2.5242549 2.6495765 2.7666589 2.6583397 2.5941571 2.5132618 2.5507662 2.7645820 2.7638571 2.5194282 2.4712268 2.6414450 2.9023966 2.9569428 2.8326905 2.3000937 2.2175747 2.3043061 2.4456342 2.4040757 2.5738500 2.3402297 2.6075486 2.6221684 2.3365991 2.2711989 2.1887834 2.4265374 2.1496535 2.5736984 2.4923240 2.2990020 2.2757997 2.3933322 2.2429056 2.5318088 2.2513182 2.1556226 2.2759610 2.3416138 2.3600933 2.2143886 2.2824886 2.2878539 2.1619016 2.2661721 2.4237012 2.5354682 2.3027482 2.2013141 1.9700862 2.3534670 2.2174973 2.1763784 2.2731581 2.5722709 2.4502859 2.6820960 2.1974757 2.2648157 2.2193915 2.0733340 2.1099806 2.2178537 2.3361008 2.3383470 2.1814726 2.3640733 2.4100659 2.5022728 2.4170813 2.2110918 2.2960758 2.5400383 2.1482820 2.4445157 2.3514223 2.4879043 2.4086876 2.4760585 2.3720379 2.4808605 2.2556818 2.6059194 2.5219918 2.7518826 2.5464231 2.6265838 2.6995325 2.5900890 2.7046542 2.5578691 2.5043331 2.4112594 2.6021406 2.3616336 2.3076156 2.5040364 2.4007535 2.4635530 2.4124919 2.3335915 2.3597944 2.4996892 2.5048492 2.5724580 2.3265251 2.3123890 2.3586127 2.2334457 2.1731066 2.4844372 2.3711811 2.4238478 2.1352720 2.1796035 2.2318862 2.2796394 2.3407082 2.2214355 2.1346158 2.3513954 2.2722185 2.3679083 2.4178014 2.3674387 2.3902950 2.5290945 2.4429413 2.5638361 2.3817728 2.4832477 2.6491877 2.6448289 2.3957706 2.3483019 2.4674748 2.3050670 2.2868109 2.4156780 2.3563350 2.2293313 2.2383407 2.3938365 2.5950573 2.6535879 2.5157385 2.4180630 2.6877278 2.6469342 2.5790370 2.4488497 2.3463139 2.3844751 2.5760812 2.5482578 2.4407972 2.5902535 2.6642248 2.3390300 2.4823980 2.3235891 2.4514872 2.5840460 2.6231992 2.5846542 2.4913337 2.5549775 2.5913983 2.4176599 2.1160295 2.3808794 2.7201806 2.7478126 2.0259068 2.0606237 2.0212571 2.1442032 2.0014237 1.8616421 2.1593854 3.0314393 3.1689225 2.9606129 2.9329544 2.4373232 2.4591554 2.5812102 2.6292367 2.1271988 2.5410459 2.3100283 2.2969570 2.4481273 2.5044074 2.3797711 2.4717329 2.4481803 2.5290004 2.4771192 2.4718377 2.7118149 2.6502827 2.4621970 2.5805432 2.5703806 2.4008218 2.5090825 2.5736400 2.4578058 2.6757249 2.5805046 2.6526461 2.5656856 2.6948493 2.7198757 2.3861995 2.7714545 2.5799175 2.3650274 2.4551411 2.4134981 2.4594825 2.8130960 2.5401556 2.4764656 2.3752216 2.5268265 2.6494499 2.3699416 2.7335470 2.6099564 2.1471984 2.7325817 2.6030865 2.5990760 2.7259058 2.4876684 2.5695328 2.4845637 2.3695975 2.4528600 2.2467443 2.3785576 2.1441319 2.7650482 2.7289972 2.2188279 
assembly_BlackSea15|NODE_150882_length_4405_cov_3.729885_3|protein       1.9353035 1.9286658 2.0301014 2.1249841 1.9234451 1.7396151 2.1520985 2.0434904 1.9595089 1.9869226 1.9579367 1.8314679 2.1520157 2.0477985 1.9484629 1.7787045 2.1569291 2.1035825 2.0155285 1.9455090 1.8423400 1.8883077 1.7985356 2.0934300 2.1772889 2.1392301 1.8973875 1.9496830 1.9487162 2.1511678 2.0538023 1.9860818 1.8799710 2.3452414 2.3311901 2.1741974 2.1704256 2.0271131 2.3049790 2.3713494 2.0060008 2.4357816 1.8924206 1.9014877 1.7081126 1.9385030 1.9664880 1.8497481 1.9170740 1.9842494 1.8305968 1.8227622 1.8811727 1.7429123 1.6629093 1.6870460 1.8412601 1.8489929 1.7650932 1.8560089 2.1579154 1.9820855 1.9588669 1.7505047 1.7346393 1.6679033 1.7822043 1.7569625 1.7558235 1.7827563 1.7256793 2.0973731 2.1524352 2.2890561 1.8929913 2.3768939 2.0428190 1.9999539 1.9403877 1.9277219 2.0487386 2.0407383 2.0652342 2.0892937 1.9538010 2.0352016 1.8466375 2.0794931 1.8552425 2.3939915 1.8235417 2.2488596 2.0596977 1.9358752 1.9191656 1.8955531 1.8985610 2.0182608 2.0391098 2.1342666 2.1489916 2.0365780 2.0951956 1.8575562 1.9316242 2.1857352 2.1096005 2.0720823 2.2120024 2.1720342 1.8958733 1.8409062 1.9543401 2.0433965 2.2049372 2.2454698 2.1429086 2.0366462 2.1580027 2.0349521 2.1862690 1.9324490 1.8229359 2.1935221 2.0136232 1.8777998 2.0419324 2.2437677 1.9863219 1.9572045 1.7604313 1.8587667 2.0033756 1.9391887 1.9666344 2.0614723 2.0037391 1.8936367 2.1259147 1.8058192 2.0879285 2.2567795 2.3346958 1.8349383 1.8465002 2.0510026 1.8268234 1.9974227 1.7947468 1.9704804 2.1276972 1.5594420 1.9755901 1.5660088 1.8963289 1.6870928 2.1223598 1.9523287 2.0279002 2.0954642 1.8113663 1.9306116 2.0046390 1.9468137 1.8689239 1.8722089 1.9534790 2.0168613 2.1405639 1.9949422 2.0490766 2.0950368 2.0092082 1.6401330 1.7056338 1.9093903 1.9214363 1.9981049 1.8341435 1.9271425 1.9581176 2.0985966 2.1542731 1.7120286 1.8539775 1.9435869 2.0354709 2.1797173 1.8148333 2.0434495 2.1175482 1.9644866 2.0262670 2.1304679 2.1097522 2.0588948 2.0393193 2.0541428 2.0821802 1.9970751 1.8823126 1.9359235 2.0240529 1.9669470 1.9484614 2.0475117 2.0168592 1.9399952 1.8345352 1.9086221 1.9776503 1.9984986 1.9795559 1.9757299 1.9028011 1.9965418 1.8573434 1.7850443 1.9552468 1.9184901 2.2175909 2.0403017 2.1152420 1.9756136 2.1036725 2.0668143 1.6381181 1.6592064 1.4589461 1.5254571 1.5688397 1.6463270 1.5943242 1.4829392 1.8669806 1.6775806 1.7987116 1.5545434 1.7208964 1.7937519 1.6978620 1.4602749 1.5552042 1.6472922 1.7904222 1.6968838 1.5744715 1.7635661 1.6976470 1.6880555 1.6531732 1.7413719 1.5752030 1.5049051 1.5305630 1.6947401 1.5744859 1.5447815 1.6006311 1.5311129 1.5199190 1.7065629 1.5276015 1.6313496 1.5947462 1.6994790 1.7295819 1.7060905 1.6740024 1.9734820 1.7537568 1.7286435 1.7598261 1.7624202 1.6926203 1.8092233 1.7385029 1.7815156 1.9654969 1.6301481 1.7281329 1.6223036 1.6426889 1.8041239 1.7086759 1.7702943 1.8310173 1.8218633 1.5842783 1.7896373 1.8713139 1.6834953 1.7441124 1.8373886 1.7989290 1.8276357 1.7842047 1.7640785 1.6634801 1.5796174 1.6297921 1.6736968 1.5512925 1.6791077 1.8729155 1.8784218 1.5934656 1.7040925 1.8591447 1.8697936 1.8284228 1.8138583 1.6576404 1.7982886 1.8136855 1.8494240 1.8000338 1.7189421 1.6417106 1.7491787 1.5928899 1.7858456 1.4521916 1.7271220 1.8725368 1.8889312 1.6944541 1.5493787 1.6397980 1.5572294 1.5209231 1.4884547 1.5672154 1.7499986 1.6647760 1.6846557 1.6221222 1.7643109 1.5594735 1.5613279 1.6215902 1.5734814 1.7586899 1.6110819 1.7626038 1.8213807 1.7443456 1.6352143 1.5946327 1.7779839 1.7164642 1.6537758 1.5160560 1.5616330 1.6521627 1.7245675 1.6302058 1.7326741 1.6019322 1.4556463 1.6523661 1.5886429 1.7294549 1.6991928 1.6646376 1.5798639 2.0631944 2.2053818 2.2097112 2.1072199 2.4880192 2.3503179 2.2898816 2.3214527 2.2504588 2.3525227 2.1938229 2.1787484 2.2138285 2.5658500 2.4615967 1.5883885 1.8155494 1.8033080 1.8045073 1.7260573 1.7750268 1.9296795 2.1013517 1.6798949 1.6526468 1.7500799 1.6974593 1.8974997 1.7836018 1.7573002 1.7231200 1.8017008 1.6294483 1.9717317 1.9223010 1.7788625 1.7303873 1.8232140 1.9413941 1.5868278 1.7355250 1.7606789 1.8229928 1.8944220 1.8398250 1.7657111 1.8251322 1.7984099 1.9171801 1.7957781 1.9233338 1.9130476 1.9090421 1.6877787 1.7048374 1.7499064 1.6039140 1.7344394 1.7260224 1.9278214 1.8412223 2.0039439 1.9802143 1.7696409 1.9101681 1.7821750 1.7629334 1.4946137 1.9425542 1.9010700 1.7388021 1.6931827 1.7926871 1.8429824 1.5757853 1.7254904 1.3715619 1.3806934 1.4264860 1.5964687 1.7318532 1.6338077 1.4990026 1.5507878 1.6164954 1.5896521 1.5626700 1.5168796 1.6929303 1.4843658 1.6557867 1.5839612 1.7066950 1.6975231 1.6124127 1.5272671 1.4702176 1.5169252 1.4472546 1.4561440 1.4491513 1.4237172 1.6583755 1.8271375 1.4539561 1.5416266 1.5524969 1.6241985 1.7586818 1.6385078 1.5195218 1.2809795 1.3635297 1.7145506 1.5818119 1.8488328 1.7578696 1.9069775 2.0202747 2.0014431 1.7481240 1.5354893 1.6804921 1.7826474 1.7393423 1.7738403 1.5268646 1.5441412 1.5494157 1.5108769 1.5139026 1.5315518 1.5123381 1.5581066 1.3815441 1.3892819 1.5185375 1.5793090 1.5684775 1.5173816 1.5677500 1.5428644 1.6206132 1.4663095 1.4910062 1.5558952 1.5355990 1.3742267 1.5215336 1.4134797 1.4072623 1.5077425 1.4830046 1.3978604 1.4640279 1.5903128 1.5480880 1.5623062 1.4593425 1.4035047 1.5359618 1.5808010 1.5220840 1.4373835 1.4941669 1.4311370 1.3209275 1.6050183 1.5505708 1.5884087 1.4740076 1.4604795 1.5507834 1.6858936 1.7953886 1.6930477 1.6878641 1.7171276 1.7333859 1.6557021 1.6894275 1.6616598 1.6488499 1.9010139 1.6538366 1.6771510 1.7870837 1.7761008 1.6387323 1.7443664 1.7348604 1.9159373 1.8082750 1.9548839 1.7126715 1.7466089 1.6438471 1.7024748 1.7492838 1.3103504 1.5454101 1.8916621 1.7430450 1.3789884 1.9941988 1.8459988 1.9689648 1.5461921 1.8878022 2.0657576 1.9790748 1.9337166 2.1838693 2.0966472 1.9474416 1.8468197 1.6994334 1.6362628 1.8984564 1.9497232 1.7509797 1.8786614 1.9226421 1.7285596 1.6987687 1.9442061 1.9288525 2.0397824 1.8647519 1.9529611 2.0037878 1.8370605 1.7662838 1.8664747 1.8675876 1.7503877 1.7942019 1.9111031 1.8839350 2.0337825 1.7867702 2.0184590 1.9317742 2.0128121 2.0025714 2.0390620 2.0850873 2.0732928 1.9202379 1.9334233 2.0507147 1.9768723 2.1268717 2.1500384 2.0865104 1.9143927 2.0061958 2.0653276 2.0328242 1.6677543 2.0424366 1.7967511 1.9742082 2.0812991 1.8316026 1.8698396 1.9815898 1.9192711 1.8861584 2.1631504 1.9132962 2.1498364 2.0867590 1.8162109 1.8765890 2.1164026 1.9405250 1.9931025 2.0739635 1.9532378 2.0227413 1.8954292 1.9341901 1.9055644 1.9257237 1.8444693 1.8181995 1.9939238 2.3629091 2.0738917 1.8800477 2.1401013 2.0317786 1.8641386 1.9215729 1.9525562 1.8944941 1.8857288 1.8484822 1.7483163 1.7592817 1.5723805 2.0406425 2.1880132 2.1256147 2.0360241 1.9433082 1.8861010 2.2515430 2.2012309 2.1485300 2.3062851 2.0077170 2.2493747 1.8645534 2.2872253 2.2819497 2.0432237 1.9516307 2.0076687 2.0139896 1.9066499 1.6796592 1.8876932 1.8100005 1.8633792 1.9685540 1.9471365 2.1319813 1.8728182 2.0389867 1.9778352 1.8765637 1.8425848 1.8314670 2.1682981 2.0015916 2.0896755 2.0485610 1.9945750 2.0310284 2.1672216 1.8001767 1.9657011 2.2348170 2.0626574 2.0339753 1.9350694 1.9714799 1.8761382 1.8676378 1.8186209 1.8781221 1.9237947 1.8999607 1.9465311 1.9158035 1.8746323 2.5450990 1.9204345 2.0587368 1.8642426 1.8746267 1.9322436 2.1954357 2.0816087 2.0718585 2.2505259 2.1219656 1.9552493 2.2565251 2.1261726 2.0021821 1.9562135 1.7138577 2.0589608 2.0446373 1.7665372 1.5585719 1.6961616 1.5926426 1.8943682 2.0556758 1.7307444 1.9338509 1.9455189 1.8934000 1.8482198 1.6817289 1.6864010 1.6337972 1.5228243 1.5357058 1.7091636 1.7230096 1.5959316 1.6384014 1.8422117 1.8164033 1.4883665 1.9400669 1.9083381 1.8083662 1.7280219 1.8182778 1.8494682 1.6935942 2.0792220 2.1101706 2.2712929 1.9091993 1.9990673 2.1873000 1.9141866 1.8800884 2.0947965 2.0923291 2.2814030 2.2205726 2.0942767 2.1027262 1.9900201 2.1391382 2.0533215 2.1857963 2.4332614 2.1402653 1.9103055 1.9475859 2.0588186 2.1899367 2.3636537 2.1020745 2.2791920 2.1193673 2.4144940 1.9673319 2.1129680 2.0775368 2.2029088 2.0636992 2.3325529 1.9536015 1.9266607 2.1170346 2.1314509 2.3125364 1.9150325 2.1487620 2.2761607 2.2523451 2.4502544 2.2230945 2.4025174 2.3757551 2.2314921 2.3684404 2.3086675 2.2388419 2.1899788 2.1897728 0.3167671 0.0000000 0.4626849 0.5131253 0.4611701 2.1033262 2.1145541 2.3353809 2.3540263 2.3636940 2.3238339 2.2206268 2.3697560 2.4167871 2.3296314 2.2450959 2.3413330 2.2520046 2.3920177 2.2447288 2.1925823 2.2011971 2.1287841 2.1343032 2.4030692 2.3067671 2.0773227 2.2045146 2.0981819 2.0184320 2.0267466 2.1429014 2.1510204 1.9805591 2.0440577 2.2648014 2.0237078 1.9856266 2.0073597 1.9692402 1.8641813 2.0133556 2.0658835 2.1098394 2.1465244 2.1695055 2.1320214 2.1054564 1.9616529 2.3093149 2.1799126 2.1931763 2.0617688 2.1602966 1.8881715 2.0021751 1.9045270 1.6899254 1.6871071 1.9854226 1.9496098 2.0413025 1.9982245 2.0250405 1.8842195 1.9666754 1.9870963 2.0593065 2.2030862 1.9309641 1.8331611 1.9964372 2.0188893 1.9512044 1.9634126 1.9662515 2.0266034 2.0511836 2.0055120 2.0162200 1.9381892 2.1615827 2.0251170 2.1490436 1.9210858 1.9407458 1.8526852 2.0091545 1.9182169 1.8249099 1.7880093 1.7871154 1.8964857 1.7780208 2.0186222 1.9492708 1.8851532 1.9761568 2.1145044 2.0835594 2.0921052 2.2735386 2.0683553 2.2979530 2.3506198 2.1638596 2.0830431 2.0951445 2.1077963 2.0977421 1.9587925 2.0607831 2.0040239 2.0285686 2.1651392 2.1747319 2.1379197 2.1447118 2.1799884 2.2295045 2.2849882 2.1921378 2.2772366 2.0543807 2.3160045 2.1099485 2.0987855 2.2748461 2.2307685 2.2172349 2.0994631 2.1892033 2.3363404 2.3400523 2.1021936 2.2188004 2.1940983 2.2759658 2.2230480 2.2777638 2.1852102 2.3523205 2.3046046 2.3672594 2.2128851 2.1979737 2.2871511 2.2975897 2.3847940 2.3309463 2.2710010 2.2769920 2.2668580 2.2147683 2.2790891 2.2304797 2.3091702 2.1694571 2.2523155 2.2191324 2.2004301 2.3447565 2.1889944 2.4358681 2.3007097 2.4197674 2.3815412 2.3654780 2.3700700 2.4472351 2.3693608 2.1901582 2.2358883 2.1360925 2.1960117 2.0953623 2.1285319 2.1264702 2.3175093 2.3512830 2.3708676 2.2999247 2.2670247 2.2798394 2.4140626 2.0900601 2.2614898 2.2139288 2.3306944 2.2235749 2.2513655 2.3468961 2.4846129 2.5538014 2.4510024 2.5328250 2.4519308 2.4557178 2.5248656 2.5848460 2.5044601 2.1056114 2.3192949 2.1860780 2.2761575 2.2032503 2.2663231 2.1254899 2.4853077 2.5405350 2.6173726 2.4487842 2.4227052 2.4133626 2.5560363 2.4106111 2.1765672 2.1089834 2.2232442 2.1372022 2.2837039 2.3744089 2.3853587 2.3003332 2.1814472 2.0825441 2.1715035 2.0350522 2.1868469 2.2358854 2.3622900 2.2254855 2.2676537 2.1182334 2.0491786 2.1964912 2.1999557 2.3217455 2.2051410 2.0946083 2.2021071 2.1938414 2.2582906 2.2301005 2.2083861 2.2279792 2.1349824 2.3219297 2.2155230 2.0854869 2.0645754 2.1208995 1.8968917 2.0059845 2.0010975 2.0458429 2.1085710 2.1253697 2.0731188 2.0034865 2.1918645 2.1747700 2.0958898 1.9891053 2.1782166 1.9428100 2.1652323 2.1338377 2.0359976 2.1373940 2.2788242 2.0698134 2.1941585 2.0539354 2.2548920 2.1881507 2.1527680 2.0672526 1.9587534 1.9718183 2.0829101 2.0947481 2.0998233 2.0889771 2.1373447 2.0688637 2.1707144 2.0704460 1.8617255 2.0297924 2.1175233 2.0831000 2.0713202 2.1335854 1.9762543 2.1674818 2.2756986 2.0570686 2.1782553 2.1697776 2.2295015 2.0720257 2.1962398 2.1413728 2.0973358 2.1343104 2.2003731 2.2359868 2.0983862 2.2115051 2.2130755 2.2020433 2.1441676 2.2439962 2.0117004 2.1694663 2.0642446 1.9683833 1.8110772 1.9414961 1.9932951 2.0820041 2.0274476 1.9548938 2.0113487 2.1517037 2.2097478 1.9644475 2.0098228 2.1177802 2.1131827 2.1599456 2.0684705 2.1228723 2.0647947 1.9279613 2.0477980 2.0515037 2.1156451 2.1899344 2.1312681 2.0715462 2.0539643 2.1092831 2.0517543 2.1778847 1.9633656 2.0378325 2.1340490 2.1822790 2.0534730 2.2477688 2.0584890 1.9904662 2.0112363 2.2659688 2.1026211 2.1348651 2.1436478 2.2048871 2.3031982 2.3060014 2.3424818 2.1967583 2.3464170 2.4160798 2.1592272 2.2295048 2.1742053 2.1095829 2.2146464 2.1028654 2.2129346 2.3163203 2.1380779 2.0648160 2.1530425 1.9836675 2.0787821 2.0544001 1.9509263 2.1785640 2.0467064 2.2221672 2.2060950 2.2152799 2.0582585 2.1338457 2.2095214 2.1766181 2.2404876 2.0871754 2.0835600 2.1219816 2.2797353 2.2728257 2.2317528 2.2788410 2.3810482 2.3348829 2.3799158 2.2736508 2.1540905 2.2042461 2.2910641 2.1152598 2.1430270 1.9655541 2.1667182 2.2892638 2.3259027 2.3065871 2.2328927 2.2691680 2.2065413 2.2193887 2.2878827 2.2835865 2.0685649 2.2668840 2.2820826 2.2319988 2.2665471 2.1487411 2.0765093 2.0614107 1.9090917 2.1994381 2.0708958 2.1457767 2.1540319 2.1807667 2.0196107 2.1681948 2.1240998 2.1994687 2.2248432 2.0723670 2.0788724 2.2168726 2.1325668 2.1691426 2.3865981 1.9328007 2.1300779 2.0912578 2.2208307 2.4205334 2.4748855 2.3875458 2.2778322 2.4203421 2.5011894 2.4276251 2.3719557 2.3916746 2.3705138 2.1977875 1.9822563 2.0124309 1.8945305 1.5774416 2.1016543 2.0607575 2.3187192 2.3562657 2.3189450 2.1881337 2.2050879 2.5118803 2.5170271 2.2788241 2.3150544 2.2652036 2.3799398 2.1735934 2.0242751 2.0662432 1.9924833 1.9091607 2.2943897 2.3885263 2.2613845 2.3151752 2.2743542 2.2449649 2.3367689 2.2728889 2.2268259 2.0469261 2.0796037 2.1010521 2.0517801 2.0663615 1.8980169 1.9961078 2.1458101 2.2124179 2.1177718 2.0049390 2.2977609 2.1367331 2.1916799 1.9196183 2.1064596 2.1389376 2.1843454 2.0404527 2.2280355 2.2798539 2.2628208 2.2412974 2.0307292 1.8593745 1.9196112 1.8962507 1.9883108 2.1485772 1.7872770 1.7871782 1.7570624 1.9281699 1.9055062 1.9118074 2.0219604 1.9768474 1.9259677 1.9862404 2.0046266 1.9020023 1.9004008 1.8739752 1.9740860 1.9415373 1.9616398 2.0803882 2.0350833 1.8290012 1.9318914 2.0506680 1.9712083 1.9638590 2.0160530 2.0591313 1.9603475 1.7612439 1.9737166 1.9589554 2.1453279 2.2000266 2.1582017 2.1422261 2.2252119 2.1123715 2.1011629 2.0300651 2.2042518 2.0896851 2.1456671 2.1099191 2.1698596 2.2128316 2.2251027 2.1660688 2.2195579 2.1689830 2.1792928 2.0987019 2.0936527 2.2866704 2.2610345 2.2382132 2.2077682 2.1788619 2.1673627 2.0932174 2.2013977 2.2014101 2.2644263 2.2467456 2.0506030 2.1362629 2.0018254 2.2306360 2.1492207 2.1348650 2.0384878 1.7425695 2.2491667 2.2120410 2.1965413 2.1015847 2.1966807 2.3363898 2.3355353 2.2821505 2.3418412 1.9702826 2.2587967 2.2098712 2.0337627 2.2355698 2.2396838 2.1772153 2.1577771 2.2323441 2.1467339 2.1677708 2.2718092 2.2568877 2.2758577 2.2123536 2.2413273 2.0271643 2.2147891 2.0627294 2.5027192 2.2377144 2.1272842 2.1454977 2.2818687 2.3112760 2.1885850 2.2265012 2.1690741 2.1490818 2.2147069 2.1353940 2.0973784 2.0345229 2.1189163 2.2888290 2.2165606 2.1411171 2.3341598 2.2930811 2.2961241 2.4486500 2.4654893 2.3051908 2.2914047 2.5015835 2.2512781 2.3966041 2.4083747 2.3472489 2.3302334 2.3650362 2.3344106 2.2124950 2.5343230 2.3167488 2.3386698 2.2051138 2.2043533 2.2397560 2.2481828 2.3722843 2.1384169 2.3054054 2.1763706 2.1744933 2.1742156 2.1238235 2.3321317 2.2231758 2.1378795 2.2452267 2.1986505 2.1385867 2.1289140 2.2376209 2.0554312 1.9972481 2.1902480 2.0447514 2.1947724 2.0615413 2.4509446 2.1416574 2.0841067 2.1033571 2.0667754 2.0725667 2.4644481 2.2153050 2.1381642 2.0781973 2.2839594 2.3960687 2.2358681 2.1689785 2.3712732 2.2115693 2.5358603 2.1518129 2.1760843 2.5661757 2.0494937 2.1183299 2.3059359 2.3336001 2.1169951 1.8035466 2.1410580 2.2493299 2.4213912 2.1798840 2.1773738 2.3382318 2.4245472 2.2397605 2.0868078 2.2138496 2.6559810 2.6018011 2.5477955 2.6209842 2.6571778 2.6110508 2.6804254 2.4617342 2.5940955 2.5354184 2.7331276 2.6042001 2.6917270 2.7497582 2.6600038 2.4278989 2.4594038 2.5718822 2.4825892 2.5170366 2.5294453 2.5082708 2.4229956 2.4484933 2.5584811 2.4381611 2.4726672 2.4931152 2.3411365 2.4128220 2.4239310 2.4349358 2.4687157 2.0146512 1.9027613 2.5281283 2.1755929 2.1532902 2.0696432 2.1407351 2.0796901 1.9064521 2.4837036 2.2097115 2.4371333 2.4114421 2.5873625 2.6024084 2.6266008 2.2555586 2.2289641 2.2363925 2.3276738 2.5487160 2.3045989 2.2700770 2.4209390 2.3992975 2.3648705 2.3378741 2.2341592 2.1269119 2.2391145 2.4012316 2.1634746 2.2615450 2.1329968 2.2929090 2.2263288 2.3347088 2.4477363 2.5372848 1.9416048 2.1916719 2.3380643 2.2491662 2.4811164 2.3495348 1.9780867 1.9711124 1.9931975 1.9094507 1.7234514 2.2520999 2.0867393 2.1516501 2.0480879 2.1603397 2.3292003 2.3366351 2.3053856 1.9471427 2.2152918 2.1239713 2.0819079 2.1919053 1.9434588 2.0716743 2.0993328 1.9801531 2.0152186 2.0676024 1.9703003 2.0973660 2.0441749 2.0959525 2.1095276 2.1035709 2.0103887 2.0117389 2.0550256 2.1381960 2.2000374 1.9805551 2.2777221 1.9903940 2.1195352 2.1309724 2.0110448 1.9274061 1.9691434 2.1240662 1.7241875 1.6717313 1.7250451 1.7784708 1.8394661 1.9361883 1.9442231 2.0370174 1.7027794 1.7587439 1.8242041 1.7497275 1.8109601 1.5277192 1.8882628 1.6876811 1.8679139 1.9053261 1.6814462 1.8571346 1.8226125 1.8539244 1.8352827 1.8514649 1.8294693 1.7042408 1.8302050 1.8493243 1.7448889 1.7007122 1.9029295 1.8104074 1.8234291 1.9690525 1.9384471 1.9889033 1.8617901 1.9312919 1.7641036 1.9672565 2.0543850 2.1547814 2.0951013 2.0878538 2.1587817 1.9785940 1.7556539 1.9275520 1.9170941 1.7009410 1.8381993 1.9606938 1.8985073 1.7493056 1.9138269 1.4511906 1.8357359 1.8386834 2.0279319 2.0031218 1.8451707 2.1873483 1.6947022 2.1754347 2.0634150 2.0765214 2.0199803 1.9577469 2.0970663 1.9610443 1.9349954 2.1573930 1.8108226 1.7131236 2.0680639 1.9164164 1.9898906 1.7000851 2.0498235 1.9709829 2.1647150 2.1179859 2.0499086 2.0159220 2.0787565 2.0610883 2.1463865 2.0179841 2.0624837 2.0706838 2.1762155 1.9539748 1.9798590 1.9072246 1.9333294 2.0390198 2.0194712 2.1028832 1.9288867 2.1119229 2.0922438 2.1715275 2.1654922 2.0452507 2.1796162 1.9573454 2.0332346 2.0220771 1.9910224 2.1861341 1.9563945 2.0318269 1.8221964 2.0463038 1.9219165 2.0969942 2.0307981 2.1225982 2.1424017 2.0221840 2.0632734 2.0786459 2.0368203 2.0643104 2.1505594 2.1518193 2.2399975 2.2168752 2.1515869 2.1483983 2.1529027 2.1646553 2.3078019 2.3144550 2.3683787 2.3595593 2.2903005 2.4143313 2.2595844 2.4253282 2.3440350 2.2209670 2.4020518 2.1932195 2.2539713 2.2165577 2.2341061 2.1762093 1.8476988 1.8463982 1.8871127 2.0738070 2.0153032 1.9027635 2.0147795 1.9847095 1.8406570 2.0471280 1.7777252 1.8508081 1.8781230 1.8469087 2.0431346 1.9401962 2.1017361 1.9746585 2.0349510 2.0385065 1.9428476 1.9047763 2.0367479 1.9239186 1.7745678 1.7798171 1.8265560 1.7336496 1.7853036 1.7943098 1.8026983 1.8649664 1.8821618 1.8773553 2.1300736 2.1669567 2.0989259 2.1468637 2.1463157 2.0965303 1.9845498 2.1177963 1.8326613 2.1268803 2.0330092 2.0202458 2.1454677 2.0906639 2.1403553 1.9916291 1.9397185 1.9255419 1.8978287 1.9641424 1.7635163 1.8599799 1.6659583 1.9434828 1.9218275 1.9865694 1.9875467 1.9109134 1.9926397 1.7709841 2.0609822 1.8621266 1.7375142 2.1072312 2.1492169 2.1260390 1.9025915 2.0417608 2.0171980 2.1232757 2.1334188 2.3056556 2.0672901 1.9425643 1.9881224 1.9790621 2.1257469 2.1757352 2.1644101 2.1481271 2.2177581 2.1484292 1.8187482 1.9645334 1.9715832 1.8025882 2.0175975 2.0218477 2.1943854 1.9542466 2.0651258 2.0417384 2.0647222 2.0505954 1.7624763 2.0521669 1.9344531 1.8302149 2.0324032 2.0417521 2.0350510 2.1401271 1.8237456 1.9523177 1.9679008 1.7009019 1.9306048 1.8947906 1.9946025 1.8786434 1.9562332 2.0234283 1.8671545 2.1148093 1.9785935 2.0429261 2.1936277 2.0012986 2.2213665 2.1069081 2.0466989 2.0488689 2.2086182 2.1815091 1.8557780 2.0207696 1.9952434 2.1526508 2.0535656 2.0962761 1.9923273 2.1336519 2.0511920 1.8254469 2.0355433 1.9125741 1.8639092 1.9189213 1.8530002 2.0511888 2.0847838 1.9941442 1.8919879 1.9639816 1.8807326 1.8206078 1.8801407 2.1570950 2.1844154 2.1176256 1.9945047 1.9589036 2.3311629 2.1253078 2.1467987 1.8047295 1.4989544 2.0009936 2.1547986 2.1891915 2.2191211 2.0769486 2.0825358 1.7660586 2.0788754 1.9947128 2.1466609 1.6032729 2.1405195 1.8336125 1.9616321 2.1301620 2.1091387 1.9393078 1.9972172 2.2008006 1.9326456 1.9662415 1.9436571 2.0225667 1.8527086 1.9040089 1.5935373 2.0823840 2.0023845 2.1625226 1.7982750 1.7048669 1.8823150 1.9781958 1.9940864 1.9346384 2.2385892 2.1444010 1.8050401 2.0120791 2.1109432 1.9232533 1.9643941 1.9306310 2.2533261 2.2879809 2.3797599 2.5021139 2.3216758 2.3757501 2.2723553 2.4366983 2.3326967 2.2571105 2.3105284 2.4288030 2.3528800 2.7985544 2.5291538 2.3190838 1.8512320 1.9246583 1.8070603 1.9713847 1.9548120 1.9573711 1.8977739 1.9137366 1.9187290 1.9560872 1.9362992 2.4940484 2.3550866 2.4534266 2.2639016 2.3094694 2.2568593 2.5734574 2.3247564 2.3446920 2.2232668 2.5020657 2.5865853 2.7396861 2.3014046 2.8855972 2.5715628 1.8441747 2.3074511 2.3581443 2.2627532 2.3743335 1.9032052 2.0573635 2.1402207 1.8064509 2.1073708 2.2039423 2.0430940 2.1099420 2.0684302 2.4598564 2.3427470 2.0430500 2.0708041 2.0759678 2.1025866 1.8868403 2.0364580 2.0091045 1.8498315 1.8579491 1.9228661 1.8128005 1.8222889 1.9538278 1.8300359 2.1242286 1.8370968 2.0216409 1.6087189 1.9725880 2.1995431 2.0267842 2.2082589 2.2960291 1.9863632 2.0062200 2.0551145 2.0008205 1.9045536 1.7315646 2.0159977 2.0605635 1.9366947 2.0750284 1.8725579 2.0103070 2.0142370 1.9281117 2.0034499 1.8698973 1.9784459 1.6852359 1.9705509 1.9609349 1.9783005 1.9502577 1.8599243 1.8676591 1.5433143 1.8280780 1.9145526 1.8068714 1.8499104 1.9240990 2.0409209 2.0452916 2.0120574 1.8234192 2.2970308 1.7770978 2.1378052 2.1006634 2.0575459 1.7379484 2.2535399 2.2630693 2.0262700 2.2643127 2.2464618 2.2780274 2.1133613 2.1203157 2.3035138 2.3304655 2.0959629 2.3501793 2.0776985 2.3049515 2.3757003 2.2516957 2.2591043 2.1712946 2.2999863 2.0874897 2.0293593 1.9922185 1.9288130 2.0014298 2.4223278 2.1765381 2.2804158 2.0956108 2.3375566 2.1714738 2.1506929 2.0662914 2.1713744 2.2024610 2.1074693 2.1296615 2.1369800 2.3542585 2.4621157 2.3706540 2.6322562 2.6253590 2.6057849 2.4078332 2.5292428 2.5212218 2.5431051 2.4054338 2.5615981 2.6232854 2.5486166 2.6731722 2.7098241 2.6122389 2.3341951 2.6174724 2.5678567 2.6421519 2.5842784 2.5661320 2.4196485 2.6364181 2.6912646 2.4787075 2.5412996 2.1808206 2.4791690 2.4710475 2.2463831 2.0636411 2.2686443 2.4599760 2.3726994 2.4977759 2.5690000 2.4037563 2.3885275 1.8325207 1.9303514 1.9175634 2.3477707 2.5492156 2.1784652 2.2666043 2.5557565 2.3073862 1.8527023 1.7438906 2.1326858 2.3908257 2.3169530 2.0034214 2.2120837 2.4919221 2.1758059 2.2480556 2.0677091 2.8821148 3.3564928 2.8004269 2.7315490 2.8789733 2.9038879 2.9025600 3.2494409 3.2529158 2.1164210 2.7226209 2.8460409 3.0245819 2.8041478 2.8542677 3.1806240 2.8295049 2.2284473 2.9512576 2.7115346 2.9239477 3.2359501 2.9377849 3.0800633 2.9089044 2.6416535 2.7566389 2.9203795 2.8416979 2.8135701 2.8450523 2.8367134 3.1904488 3.0316978 2.9781030 3.0497105 2.5408121 3.4242456 3.0691305 2.6908042 2.8100332 2.8514970 2.9785312 2.8175698 2.6818367 2.5568625 2.4883057 2.7176145 2.9033610 2.9802439 2.7186192 3.0119971 2.7937602 2.7169981 2.8044235 2.7874596 2.9025354 2.7168755 2.5248622 2.7582627 2.7374272 2.8140821 2.7335776 2.8929608 2.8157744 2.9027849 2.6686528 2.7846889 2.8266499 2.7993446 3.0217110 3.0932895 3.0534146 2.9903000 2.7824397 3.0804372 2.8643724 2.6703698 1.7684272 1.8201152 1.9698516 2.0753257 1.9071923 1.7462395 1.9225393 1.8914257 1.9026346 2.6256391 1.9671524 2.3121612 2.2597800 2.8111947 2.6092999 2.4912628 2.4906492 2.5640755 2.6300606 2.6750111 2.5001336 2.3489839 2.2303207 2.7364418 2.1911284 2.1736473 1.8861091 2.1326506 2.0510886 2.0491468 2.0244162 1.7531947 2.0606241 2.1911481 2.2182495 2.0631788 2.3195491 2.1949139 2.0595393 2.0562513 2.3240385 2.4407296 2.4053729 2.2767866 2.5959271 2.2669502 2.1708048 2.1266930 2.0694236 2.2896201 2.3159058 2.3324134 2.4181727 2.0374291 2.2786444 2.3811279 2.4345635 2.5365449 2.8813382 2.6712161 2.7707009 2.8255007 2.6775525 2.4849554 2.6417846 2.6455075 2.7767935 2.6541416 2.6979274 2.7425510 2.6990943 2.6427480 2.9676962 2.7704285 2.8952220 2.6322139 2.6184807 2.4919418 2.5124076 2.5005550 2.5707006 2.3360974 2.5888985 2.4645850 2.6326244 2.6995821 2.6294402 2.8172036 2.7308450 2.5116662 2.7791171 2.6307135 2.5828268 2.7021677 2.4231785 2.4226876 2.5077370 2.4330295 2.3776254 2.3806739 2.3225542 2.4257622 2.4350000 2.4279206 2.2572887 2.3214204 2.3462157 2.4553220 2.4095741 2.4747772 2.4460244 2.5078446 2.4883579 2.5987440 2.6373355 2.6012852 2.5533034 2.7058436 2.7457397 2.7030507 2.7454176 2.3714710 2.0452878 2.3109752 2.5745609 2.5620633 2.6607325 2.3899614 2.6051903 2.5942055 2.3053574 2.5236376 2.3058790 2.3704006 2.1694063 2.4994440 2.4416179 2.3887330 2.3482798 2.3635412 2.3661083 2.4675093 2.2642137 2.2556203 2.2882748 2.2506808 2.3049344 2.3402422 2.1862031 2.3146483 2.2239720 2.3056817 2.2998778 2.5538582 2.3422492 2.1250696 1.7737578 2.2872240 2.3104739 2.3016235 2.2728856 2.5710891 2.4966575 2.7679040 2.2052822 2.2510275 2.2163270 2.1245011 2.1144434 2.1778396 2.2540676 2.3034382 2.1202979 2.5043643 2.6014031 2.6119905 2.4754595 2.3598897 2.3394162 2.4904962 2.3472933 2.5847238 2.3578655 2.4625494 2.4720134 2.5032209 2.4897513 2.3173805 2.4958363 2.5730348 2.5724739 2.6890460 2.3450742 2.5065689 2.6780422 2.5651609 2.5455450 2.2233766 2.6213014 2.3718201 2.6159370 2.3931506 2.3355843 2.4108028 2.3249567 2.3980260 2.4156024 2.2785799 2.2861165 2.4281660 2.5155270 2.4128243 2.4393758 2.3108692 2.3983782 2.2653956 2.1837092 2.4222100 2.3617913 2.2695536 2.0553047 2.1112569 2.1852856 2.3233528 2.3020914 2.1888784 2.1055702 2.2081124 2.2095189 2.4096843 2.4605407 2.3604589 2.4411393 2.4563717 2.2873864 2.5180840 2.4976255 2.4116469 2.4040051 2.4576008 2.4344366 2.2856496 2.3067640 2.3250606 2.3271673 2.4643987 2.3460891 2.0959947 2.0761083 2.3447427 2.4491196 2.6386015 2.3420396 2.4737540 2.6799327 2.7460946 2.6553026 2.4371599 2.2761853 2.3243591 2.5785864 2.4646951 2.3441178 2.6938904 2.7455678 2.4471888 2.5532033 2.3733567 2.5722696 2.5903031 2.5852591 2.4162212 2.4151833 2.6080067 2.6799658 2.3877681 2.1920929 2.5087568 2.6605060 2.6450491 2.0906350 2.1134629 2.1443417 2.3836050 2.0897458 1.9925597 2.1328328 2.8763041 3.1213071 2.9167410 3.1329154 2.6815760 2.6495483 2.8725415 2.8339750 2.1597366 2.3308614 2.0634809 2.1782228 2.2689352 2.4634863 2.3785483 2.4251089 2.4960289 2.5597634 2.3787632 2.5745045 2.7086999 2.6377935 2.6045486 2.5575581 2.4980068 2.4296628 2.5909806 2.4466426 2.4262220 2.6234874 2.4097411 2.6904238 2.5431124 2.7411956 2.7287289 2.3837389 2.6739131 2.6493512 2.3653616 2.4935052 2.4209689 2.5323510 2.7777879 2.5692722 2.3739138 2.4288151 2.4539353 2.5654379 2.3273543 2.6601834 2.5360285 2.1208695 2.4989378 2.4566674 2.4314476 2.6038715 2.4985998 2.6741476 2.7900244 2.5311448 2.2081673 2.1893246 2.6214780 2.2486324 2.6534222 2.8107656 2.2850731 
assembly_BlackSea8|NODE_263487_length_2835_cov_4.138849_2|protein        1.8097231 1.8580928 1.9880211 2.2833051 1.9985706 1.7559676 1.9396836 1.9966698 1.9617895 2.0204197 1.9323454 1.8034792 1.9224143 2.1813664 1.9727324 1.7479707 2.1098322 2.0618821 2.0006603 1.8916952 1.8286813 1.8397221 1.7425776 2.1117549 1.8738033 1.8925201 2.0501520 2.0273215 1.9683526 2.0392685 2.0158654 1.8362260 1.9102974 2.1792712 2.3784112 2.1986494 2.0710911 1.9684370 2.3587060 2.3272260 2.0563704 2.3217623 1.7134296 1.6715879 1.5988807 1.6840312 1.8035839 1.7501577 1.8662927 1.9503892 1.7235901 1.8365984 1.7989594 1.6587987 1.5633570 1.5869306 1.7316177 1.7771193 1.6894705 1.6631114 2.1440237 2.0814700 1.9781293 1.6044346 1.6826223 1.7591469 1.6826651 1.6648345 1.7278065 1.5601931 1.5884488 2.0484695 1.9967015 2.2796445 1.8546969 2.2444742 2.1810030 1.9134469 2.0792373 1.9745011 2.1926350 1.9275038 1.9502005 2.0536133 1.9214849 1.9454801 1.7694346 1.9301891 1.9487082 2.2687329 1.9419504 2.2015983 1.9534365 1.9022457 1.8460396 1.8454451 1.8939508 1.9776171 2.0189687 2.1253042 2.0478573 1.8181925 1.9357219 1.8603070 1.9297030 2.0734581 2.1819769 2.0362313 2.0299456 2.0125012 1.8143987 1.7696640 1.9060170 2.0952478 2.2746616 2.1352789 2.2147022 1.9047022 2.1018709 1.9626697 2.0656589 2.1035729 1.7930080 2.0227740 2.0436876 1.9087902 1.9181245 2.0312384 1.9506451 1.8307532 1.8491147 1.8264777 1.9269065 1.7781166 1.8882061 1.8816872 1.9349763 1.7789384 1.8806777 1.7376290 1.9223411 2.2730441 2.2853725 1.8168832 1.8606870 1.8498869 1.7978525 2.0298001 1.6961673 1.9140137 2.1554247 1.5674173 2.0074624 1.5037753 1.8856032 1.7057043 2.0781708 1.8013373 1.9123854 2.0009734 1.7511128 1.9424811 1.9404324 1.9091189 1.8254218 1.8953562 1.9113504 1.8807831 2.0153962 1.9526935 2.0933438 2.0339904 1.9294437 1.7153812 1.7373783 1.8602298 1.8681919 1.8890944 1.8099720 1.8739798 2.0626925 2.0795274 2.0226500 1.7098423 1.7798744 2.0216771 1.8198651 2.1313254 1.7275806 1.9512710 2.0546224 1.8729775 1.9652422 1.9785949 2.0005495 1.8739779 1.9032338 1.8052777 1.9517828 1.8376894 1.7874159 1.8771518 1.7842873 1.7248282 1.7917702 1.8957498 1.8351350 1.8027159 1.7205785 1.7145561 2.0061657 2.0009125 2.0621623 1.9223641 1.8685931 1.8269707 1.8278689 1.7411817 1.8061864 1.8426789 2.1624553 2.0073613 2.0745787 1.9914374 2.0927195 2.0741129 1.6299367 1.4444470 1.3207285 1.4071743 1.3767783 1.5071792 1.4480987 1.4226272 1.6916178 1.5520063 1.7007361 1.4583857 1.6337304 1.7300357 1.5857098 1.4107980 1.5322988 1.5163052 1.5902492 1.6537536 1.5379848 1.6035204 1.5987835 1.6168858 1.5611758 1.6588569 1.5430371 1.4703526 1.5790637 1.5727546 1.5141195 1.5156725 1.6293638 1.3986460 1.4464104 1.7015523 1.6097022 1.6139470 1.5241091 1.6242725 1.7047726 1.6621235 1.4968484 1.7457070 1.7204370 1.8046922 1.7732901 1.6236242 1.6272507 1.7004349 1.6113195 1.7288499 1.8641287 1.6656515 1.6782345 1.6389355 1.6406179 1.6984045 1.7686944 1.7623174 1.7527425 1.7774344 1.5702663 1.8037359 1.7522225 1.6716645 1.6892635 1.7781101 1.7475553 1.7551765 1.6822171 1.5814967 1.6250900 1.5481329 1.5480713 1.5605218 1.5509862 1.6086406 1.7526477 1.7472055 1.6270173 1.6246611 1.6330092 1.5936197 1.6846152 1.6791828 1.5566760 1.5616002 1.5953076 1.5982527 1.7223390 1.6639366 1.5994397 1.6405823 1.5446888 1.6049800 1.4774627 1.5593073 1.8253189 1.7400679 1.6773815 1.6413381 1.6783484 1.5692301 1.7112452 1.6467057 1.6893027 1.6757069 1.6194076 1.6279498 1.6546529 1.7535047 1.6600902 1.7233366 1.6222798 1.5618566 1.6383419 1.7232325 1.7273633 1.8686635 1.7543149 1.6948488 1.5709471 1.6937924 1.6187247 1.7109158 1.5420886 1.4827945 1.5423160 1.8496619 1.6474821 1.5472416 1.5336360 1.3134126 1.5401601 1.4968300 1.6720646 1.5554901 1.5165896 1.4450689 2.0076250 2.0686269 2.0194106 2.0270700 2.4333340 2.2160681 2.2099792 2.2470728 2.2064426 2.0751898 2.0573727 2.0028581 2.2392421 2.3767219 2.2660092 1.5343451 1.6066671 1.6737194 1.7091381 1.5880839 1.6342530 1.6822053 1.9392865 1.5616690 1.5952621 1.6259314 1.6427762 1.7628651 1.6755853 1.7885404 1.7380751 1.8599529 1.7069501 1.6895033 1.7410046 1.6388744 1.5986638 1.7141265 1.9000729 1.4790440 1.6247967 1.6244125 1.6166607 1.7288449 1.7050859 1.6142482 1.6273127 1.7152672 1.7863463 1.7701328 1.9138682 1.7402925 1.7404317 1.6330556 1.5865562 1.6710958 1.5622488 1.6137090 1.6548045 1.9106140 1.7321613 1.9121557 1.8138542 1.6136638 1.6959870 1.7432034 1.7710829 1.4256693 1.8348260 1.8801326 1.6083781 1.6124049 1.6627325 1.7206713 1.4109849 1.4954578 1.3474506 1.4248080 1.4585086 1.6334352 1.5091298 1.3327479 1.4238272 1.4298091 1.4455301 1.3632097 1.3599363 1.5249512 1.6066816 1.5470227 1.2614263 1.4020063 1.3892337 1.5521568 1.4700480 1.4031166 1.4124593 1.4118253 1.3361882 1.3192038 1.2596354 1.3412497 1.4716074 1.6447915 1.2873021 1.3862596 1.5330741 1.4848840 1.6029368 1.6092953 1.5099424 1.3572019 1.4725372 1.6185840 1.6106953 1.7061218 1.7652105 1.8658704 1.9638937 1.9088611 1.7009656 1.5706174 1.6415499 1.6871009 1.5942514 1.5935858 1.4946913 1.3929172 1.4018059 1.4195501 1.3379377 1.4454691 1.3559735 1.4234921 1.2508450 1.1932000 1.3332843 1.3587992 1.4372684 1.4013546 1.4181124 1.4390449 1.4410904 1.4331688 1.3344701 1.5139440 1.4016518 1.4416188 1.4843572 1.3899844 1.4540824 1.4433266 1.4242900 1.3333816 1.4580929 1.4475215 1.3598611 1.4293055 1.4214564 1.3397305 1.5311340 1.4754286 1.3968017 1.3641315 1.4595399 1.3914521 1.2422234 1.5741712 1.4838131 1.4182346 1.5036704 1.5009422 1.5907442 1.6160073 1.5718845 1.4816483 1.5268738 1.5026904 1.5390019 1.4456154 1.4768290 1.5603371 1.5523182 1.8189765 1.4709721 1.5629739 1.6487022 1.6159367 1.5286583 1.5743411 1.4972540 1.7088807 1.6163959 1.7721936 1.4856277 1.5610355 1.4350578 1.5952531 1.5682238 1.3704080 1.5634439 1.7569538 1.5288355 1.3719384 1.9210516 1.7948369 1.9303050 1.6999802 1.7512612 1.7806430 1.7479809 1.8583358 1.9295586 2.0714728 1.8111975 1.7035632 1.6325436 1.6950844 1.8189737 1.7935417 1.7629667 1.9613532 1.9093441 1.6640165 1.7109562 1.8717735 1.6369494 1.8092410 1.6210798 1.7435840 1.7225121 1.5075629 1.5086354 1.7202377 1.6487074 1.6602176 1.7254694 1.6567157 1.6451830 1.8699431 1.6961056 1.7897311 1.8830087 1.9615437 1.8518723 1.9393680 1.9783578 1.9181387 1.8278363 1.7945343 1.8932122 1.9267429 1.9789340 2.0012363 1.8979277 1.6698998 1.7671503 1.7163466 1.7377970 1.4498426 1.7278276 1.6141177 1.7942985 1.8923969 1.8375573 1.8257627 1.7293539 1.7656569 1.7610319 1.9116848 1.7601731 1.8432633 1.8394536 1.5606990 1.5809354 1.8695074 1.8124088 1.8770395 1.8515080 1.7987891 1.8535383 1.7602995 1.8020966 1.7624305 1.7745761 1.8258645 1.7771768 1.8833950 2.0679617 1.7472712 1.7377497 1.9178599 1.8298980 1.6454371 1.7016447 1.8747088 1.7949201 1.6559862 1.6836174 1.6383647 1.7344525 1.4400317 1.8970347 2.0299843 1.8904028 1.8702274 1.7241784 1.7202515 2.0424962 1.9194888 2.0368138 2.0676630 2.0156445 1.9368881 1.7846482 2.0457627 2.2199571 1.9046576 1.7961410 1.7305915 1.8401695 1.6957733 1.7452231 1.7722564 1.7883464 1.7487639 1.9174443 1.8641754 1.8085826 1.7408305 1.7686871 1.7289592 1.8670067 1.8192164 1.7922364 2.0914412 1.8655372 1.8978227 1.8302878 1.8631507 1.8213488 1.9606088 1.7822906 2.0332110 2.0313250 2.0148176 1.8839152 1.8742957 1.8116054 1.8237467 1.7911072 1.7728661 1.8951255 1.8504520 1.7624713 1.8539266 1.9331248 1.7695207 2.3366414 1.7864323 1.9277305 1.7659848 1.7468399 1.8403214 1.9728885 2.0244758 1.8672938 2.1846570 2.0371625 1.7951064 2.0788198 2.0542943 1.8285496 1.9959789 1.8037056 1.7787810 1.9476360 1.6842142 1.5486950 1.5372323 1.4827077 1.8039919 1.8592900 1.6419786 1.7613177 1.8575871 1.6497645 1.6399660 1.5022099 1.5128632 1.5474647 1.4899907 1.5657314 1.6571426 1.5119366 1.4773380 1.5542006 1.6427406 1.7844219 1.3816408 1.8095233 1.7157461 1.7577007 1.6820212 1.8431153 1.6144249 1.6295480 2.0328087 2.1271825 2.2034546 1.9081647 1.7604977 2.1476738 1.7525751 1.9311033 1.9219531 2.0393697 2.0101340 2.1731075 1.9293886 1.9083707 1.8841133 2.0093212 1.9159183 1.9735117 2.1611555 1.9233149 1.8858089 1.8685540 2.0259811 2.0232753 2.0923976 2.0429333 1.9977697 1.8554884 1.9484577 1.8873923 2.0545121 2.1296015 2.0106433 2.1644570 2.2813003 1.9185671 1.8245797 2.1334314 2.2176125 2.1410663 2.0984998 2.1365882 2.1637453 2.1927379 2.2455928 2.1593129 2.1328307 2.2264390 2.1528618 2.3032408 1.9621054 2.1718793 2.1724433 1.9366569 0.5029722 0.4626849 0.0000000 0.4513699 0.4003452 1.8077565 1.8943273 2.0878016 2.0917938 2.1791006 2.0508319 1.9920113 2.0232347 2.0833677 2.0791212 1.8925010 1.9443331 1.9760822 2.1292858 1.8200285 1.8869080 1.8765139 1.8247073 1.8646941 1.9928768 1.9524773 1.8094045 1.8128760 1.8145391 1.7624080 1.7050753 1.8901189 1.8078279 1.6682277 1.7340634 1.9357824 1.7106639 1.7078010 1.8226748 1.7157143 1.7052085 1.8105957 1.8833778 1.8922158 1.8670649 1.9130914 1.8455658 1.8188316 1.6813399 1.9502478 2.0126334 2.0905799 2.0086483 1.9296493 1.9302900 1.9329625 1.8376422 1.7618536 1.6998519 1.8886594 1.7566214 1.9536012 1.9171203 2.0895820 1.8247562 1.8453810 1.7901672 1.8793022 2.0544446 1.8550008 1.7526721 1.8577618 1.8455302 1.8177777 1.8280173 1.8164454 1.8426419 1.8799271 1.7507092 1.8175981 1.6234160 1.8466950 1.8527643 1.8146111 1.6959277 1.7227132 1.7412916 1.9385316 1.8342567 1.8790194 1.7610936 1.6863140 1.7635089 1.7928226 1.8323092 1.8397763 2.0028364 1.9968519 1.9832886 1.9207427 2.0004000 2.2011175 2.0097480 2.0626877 2.2655243 2.1183775 1.8557881 2.0280801 1.9303147 1.9643947 1.7226008 1.7933277 1.8258270 1.9215901 2.0114604 1.8406854 1.9967800 2.0434072 1.9293773 2.0608158 2.0465559 1.9371489 1.9675777 1.8273217 2.0172426 1.9423453 1.9657022 2.0481808 2.0449000 2.0787239 1.9272159 1.9586429 2.0507397 2.0491341 1.9334443 1.9240740 2.1147040 2.0244035 1.9692052 2.0375558 2.0553504 1.9887854 1.9571828 2.0457322 1.9339889 1.9874634 2.0011465 2.0111112 1.9677906 1.9771957 1.9533105 1.8634648 1.9812061 1.9293857 2.0055283 1.9291449 2.0461524 1.9061061 2.1072853 2.0871736 2.0615064 2.1158705 1.9274125 2.0899269 2.0641899 2.0949089 2.1044900 2.0943716 2.2118267 2.2959005 2.1634869 2.0666933 2.0871838 2.0556796 2.0502928 1.9658193 2.0111116 1.9719081 2.0857234 2.0140979 2.0491944 1.9427374 1.9953783 2.0287372 2.0832827 1.8231042 2.0914804 2.0991842 2.0399835 1.9966751 2.0971433 2.0452158 2.1967365 2.2405145 2.2171080 2.2149548 2.0476218 2.0694166 2.2014331 2.2812726 2.1691938 1.9824898 2.1351935 1.9424295 2.1023051 2.0299957 2.1020064 1.8766673 2.1570298 2.3039391 2.3457200 2.2688252 2.2565889 2.2866529 2.2342301 2.0639587 1.9278221 1.9531376 2.0794665 1.9660001 2.1443301 2.0869965 2.1395415 2.0708215 1.9988504 1.8601213 1.9888370 1.8269774 1.9549827 2.1512405 2.1103055 1.9934990 2.0402213 2.0135479 1.9099211 2.0366014 1.9602677 2.1658555 1.9555981 1.8720295 2.0064424 2.0014979 2.1565873 2.0391161 2.1492179 1.9796751 1.8995875 2.0223432 2.0649271 1.9819208 1.9069487 1.8846701 1.7940550 1.8604299 1.9027459 1.9721079 1.9967814 1.9283068 1.8329027 1.8828383 2.0430836 1.9928162 1.9314443 1.9112652 2.1267266 1.8008771 1.9837481 2.0175625 1.9009819 2.0183501 2.0264940 1.9623433 2.0464513 1.9138213 2.1391610 2.0497665 2.0148933 1.9213506 1.7619082 1.8151757 1.8213368 1.9048947 2.0467438 1.9743718 1.9705198 1.8556201 2.0151894 1.9446930 1.8560639 1.8441290 1.8593527 1.9001485 1.9428304 1.9584781 1.8972196 2.0424601 2.1264549 1.9251127 2.0583014 1.9881322 2.0147339 1.9380613 2.1375228 2.0829745 1.9046218 2.0371452 2.0973636 2.1606251 1.9827962 2.0956976 1.9217824 1.8327126 1.9327234 1.9571598 1.8827785 2.0059130 1.8795506 1.9039359 1.7666310 1.9136075 1.9293748 1.8292627 1.7571022 1.7997037 1.7834943 1.9177075 1.8973919 1.8667401 1.8611226 1.8215381 1.8981530 1.8642016 1.8682141 1.8534405 1.9812853 1.8897709 1.9690652 1.9172100 2.1302877 2.0435585 1.9853120 2.0022645 1.9792504 1.9664820 1.8586153 1.9001034 1.8493417 1.8583844 1.9198124 2.0169733 1.8955034 1.9911845 1.9177124 1.8468553 1.9518367 2.1926428 2.0333012 2.0000495 2.0264638 1.9602275 2.0944399 2.1282717 2.1116248 1.9645781 2.0736560 2.1114610 2.0645887 2.0715356 2.1043199 1.9001217 1.9655781 1.9038019 2.1020288 2.1311522 1.9938831 1.9984112 2.0563792 1.9552775 1.9420658 1.9927825 1.8570965 2.1238048 1.9669903 1.9886988 2.0667149 2.0636823 1.9331253 2.0444466 2.0858799 2.0566534 2.1543661 1.9977354 1.9729915 2.0239381 2.2409067 2.0400319 1.9683966 2.0807876 2.1236118 2.0790135 2.0757700 2.0372943 2.0652605 2.0843984 2.0338016 1.8634062 1.9159274 1.7972242 1.9150660 2.0523276 1.9610576 2.0373253 2.0564488 2.1195295 1.9301199 2.0268905 2.1105839 2.0436000 1.8789904 2.1022261 2.0265606 1.9833065 2.0080242 2.0114972 2.0092747 1.8848493 1.8465052 1.9056662 1.8581190 1.8902455 2.0783295 2.1203190 1.8778156 2.0345394 1.9532663 2.1579275 2.0080914 1.8691998 1.9843058 2.1164694 1.9280895 1.9431778 2.1039844 1.8787716 2.0488870 2.0919281 1.9378498 2.1603879 2.2250048 2.1277230 2.1804106 2.1397394 2.1753579 2.1480838 2.1440592 2.1540370 2.1737807 1.9317323 1.8157067 1.7709248 1.8730928 1.6129907 1.7787432 1.8956389 2.0282245 2.1749606 2.0754984 2.0436226 1.9777119 2.1356087 2.1743408 1.9961397 2.3003908 2.1615252 2.1725950 2.0468453 1.7761160 1.8687849 1.8738461 1.7509166 2.0960320 2.1958464 2.1812018 2.1779315 1.9594320 2.0718348 2.1597099 2.1152986 2.0257132 2.0198856 1.8559215 1.8940193 1.9132855 1.8066685 1.8762241 1.8428622 1.9776758 1.9496936 1.9489975 1.9132088 2.0241957 1.9797069 2.1087142 1.8932762 1.8433944 2.1402926 2.2164914 1.8915686 2.0443924 2.2936902 2.0012703 2.2046586 1.9661456 1.8647660 1.8207482 1.6907018 1.7668919 1.9551566 1.6703542 1.7435028 1.5530905 1.7621223 1.7055937 1.7569550 1.6907894 1.7324911 1.7327163 1.8092006 1.8729558 1.8348300 1.7662954 1.7757539 1.9719207 1.7898437 1.8653363 1.9137013 1.9055565 1.7731396 1.8348318 1.9474755 1.8485636 1.8585774 1.9399923 1.8746052 1.8344781 1.6056029 1.6985722 1.8024589 2.0128504 2.0020222 2.0095703 2.0408527 1.9881558 2.0366613 1.9991912 1.9952520 2.0444325 2.0578162 2.0372662 2.1661570 2.1377860 2.1758916 2.0863037 2.0361498 2.1786955 2.0761862 1.9226397 1.9759156 1.9772438 2.1649625 2.0866983 2.0987531 2.1213009 2.0225684 1.9270705 2.1047228 2.1525970 1.9404307 1.9738663 2.0571944 2.0448306 2.1806996 2.0698224 2.1374289 2.0670371 1.9753873 1.9679429 1.7591818 2.0296265 2.1910289 2.1660769 2.0720965 2.1027961 2.1308921 2.1594014 2.0279125 2.1756794 2.0876355 2.1740020 2.1320219 2.0779213 2.0954809 2.0477094 2.0585234 2.0143569 1.9031134 2.0364638 2.0330571 2.1527668 2.2178509 2.0543493 2.0541382 1.9924494 1.9729152 2.0842418 2.0823032 2.2829077 2.1891799 2.0611867 1.9043009 2.0959252 2.1414428 2.2424426 2.2527887 2.1224584 1.9870345 2.0145366 2.1475738 2.1186280 1.9734832 1.9586848 2.1802892 2.0164781 2.0721845 2.2429295 2.1807017 2.1978452 2.2788056 2.0849450 2.0162282 2.0847935 2.1715146 1.9392602 2.1716116 2.1100367 2.0635900 2.0557682 2.0971268 2.1043809 2.0544642 2.1926465 2.1193609 2.0354641 2.0265062 2.0017438 2.0473510 2.2908594 2.0657584 2.0145328 2.1129577 2.0753306 2.0270124 2.0411146 2.1980154 2.3148225 2.2371401 2.0090355 2.1120751 2.0951741 1.9818360 2.0713429 2.0416967 1.7980613 1.8998505 2.0089140 1.9343661 2.0288901 1.9331223 2.1845381 1.9909991 1.8474196 1.9950682 1.9613468 1.9639391 2.2315520 2.0232467 2.1254676 1.8806508 2.1474525 2.2727194 2.0565259 2.0308399 2.0838524 2.0198192 2.4458241 1.9557388 1.9382622 2.3478047 1.9448521 1.9242665 2.1515481 2.2595545 2.0780785 1.7019460 2.0239879 2.0012475 2.1686964 2.1783279 1.9702947 2.3436125 2.1650495 2.0698890 1.9963210 1.9658466 2.3060575 2.2743970 2.1914937 2.1803339 2.2756643 2.2228171 2.3221764 2.1724106 2.2552066 2.2359498 2.3345468 2.1707335 2.2771976 2.3473523 2.2464503 2.1778586 2.2122258 2.2628199 2.2911842 2.1556561 2.2294566 2.4179928 2.2582872 2.2582037 2.3503920 2.2609729 2.3814761 2.2213524 2.1661439 2.2654188 2.2363329 2.2472911 2.2261452 1.9301673 1.9974010 2.4532688 2.0387749 2.0005582 1.9876984 2.1250066 2.0338850 1.7333927 2.4054655 2.1700547 2.4499000 2.4016444 2.4997715 2.4898685 2.5536313 2.1779918 2.0966971 2.3413092 2.3263481 2.4054715 2.2765695 2.1681501 2.1992650 2.2872897 2.1784257 1.9951108 1.9012448 1.9133178 2.0778362 2.1156338 2.1275346 2.2191680 2.0729370 2.1399276 2.2419723 2.2608851 2.4853958 2.3345354 1.9308811 2.1783678 2.3459012 2.4895263 2.5857425 2.4341738 1.9989138 2.0641795 1.8962581 1.9285428 1.8000455 2.1554082 2.0656101 2.2073749 2.1826278 2.1171714 2.2600147 2.2957756 2.1724183 1.8013522 2.1463105 2.0188922 2.0967364 2.1889229 1.8121094 1.9598368 2.0256945 1.9678389 1.9013464 1.9062134 2.0031870 1.9454218 2.0278980 1.9700758 1.9830955 2.0219676 2.0511338 2.0610266 1.9112247 2.1559368 2.1108946 1.9461254 2.2207766 1.9888064 2.0613197 1.9430537 1.9875396 1.9820694 2.0052318 2.1141932 1.6790655 1.6273671 1.8324858 1.7942668 1.9318654 2.0120244 2.0264524 2.0212914 1.7095270 1.7714549 1.6191154 1.5808928 1.7518843 1.7362675 2.0133319 1.7424556 1.9026377 1.9268446 1.8279781 1.9194705 1.9188320 1.9722398 1.8290704 1.9111999 1.9253842 1.7835841 1.8875125 1.8335827 1.7705251 1.7543064 1.9610419 1.8029263 1.6345455 1.8689392 1.8525833 1.8582446 1.7950395 1.8502345 1.7245554 1.8253412 1.9787314 2.0822882 2.0157242 2.0347032 2.0538325 1.8848148 1.7840865 1.8562772 2.0169406 1.7245433 1.9205665 1.8532259 1.7972872 1.7377717 1.8707653 1.6061383 1.8380431 1.9394650 2.0005759 1.8812896 1.8590058 2.0939811 1.8170988 2.0381044 2.0231123 2.0787212 1.9728813 1.9339498 2.0208817 1.8897710 1.8689882 2.0663674 1.7783492 1.7456630 1.9154131 1.7355179 1.9055664 1.9435774 2.0402279 1.9540511 2.0555157 1.9153823 1.9126741 1.9825111 2.0368981 1.9788499 2.0639708 1.9308321 1.9618860 1.9982084 2.0300824 1.8805772 1.9650718 1.8846629 1.7863947 1.9463472 2.0498205 1.9021457 1.8894238 2.1263321 1.9477446 2.2386768 2.1328957 1.9920472 2.1429487 1.9841504 1.8986754 2.0051240 1.8694021 2.1230560 1.8456759 2.0195896 1.8039552 1.9690352 1.7749672 2.0460010 1.9625653 2.0621326 1.9868915 1.9221405 1.9371972 1.9929569 1.8737518 2.0373729 2.1325090 2.2103129 2.1308537 2.2185808 2.1696434 2.0994586 2.1253911 2.2493632 2.3313897 2.3028726 2.2814227 2.3211970 2.3113637 2.3778187 2.2138527 2.3637171 2.2202061 2.2080787 2.4330874 2.3526285 2.2193271 2.3365418 2.1293752 2.1733448 1.7809767 1.7756369 1.7118871 2.1225536 2.0066974 1.8934682 2.0135438 1.8009091 1.8655875 2.1143695 1.8624389 1.9110372 1.8642570 1.8496567 2.0005685 1.9532975 2.2265030 2.1437115 1.9700827 2.0524418 2.0525553 1.8752317 1.9552919 2.0483876 1.7300638 1.6409856 1.6996147 1.5735386 1.6922785 1.6491740 1.8289188 1.8219769 1.8103595 1.9242795 2.0006129 2.0531013 2.1950722 2.0267492 2.1161335 1.9573320 1.7965072 2.0225325 1.7943191 2.0944700 1.9310216 2.2055159 2.1626319 2.0524451 2.1727189 1.8624999 1.8434566 1.8501726 1.8327630 1.8476817 1.6820151 1.8166768 1.7376822 1.9765607 1.9707426 1.8535073 1.9493798 1.8853427 1.9212267 1.8447281 2.0297837 1.9114253 1.7763782 2.0011298 2.0324393 2.0670860 1.8624557 1.9602047 1.9575690 1.9961197 2.0135575 2.1537373 1.9545251 1.8261390 1.9341450 1.8798419 2.0583082 2.0862762 2.0759175 1.9797420 2.1507284 2.0824894 1.7185489 1.8720314 1.8884928 1.6829714 1.8311620 1.8908119 2.0719767 1.8713659 1.9204543 1.9661185 2.0273516 1.9452544 1.6889951 1.9420628 1.8733464 1.7587424 1.9080738 1.8605836 1.9158371 2.0417890 1.7418477 1.9525430 1.9163299 1.7626707 1.9556899 1.9258439 1.8586747 1.8295934 1.9823883 1.8941295 1.8308458 2.0821103 2.0134976 1.9743201 2.0678271 1.9844358 2.1493816 2.1025236 1.9903341 2.0303380 2.0983062 2.2270944 2.0150059 1.9027133 1.9211034 1.9679157 1.9028265 1.8590541 1.8901227 1.8306620 1.9776967 1.7743940 2.0370699 1.8864197 1.8621753 1.8935595 1.9425238 2.0037181 2.1797394 2.1001814 1.9786092 1.8576576 1.7276919 1.6798286 1.6830311 2.1427996 2.0426971 2.0147366 1.8653329 1.9628431 2.3106241 2.0950870 2.1559148 1.7881179 1.6126271 1.8740447 2.0372879 2.0880281 2.1767149 2.0583642 1.9944969 1.6229880 2.1117338 2.1211250 2.1281541 1.5863465 2.0791391 1.9131379 1.9673615 1.9845963 1.9972503 1.7984095 2.0067793 2.2868210 1.8922137 1.9583875 1.9293272 1.9761665 1.6659771 1.9011815 1.6178622 2.0552301 2.0667931 2.0502454 1.7592334 1.7903630 1.8896785 2.0539218 1.9845521 2.0069682 2.0924078 2.0354484 1.7272808 1.8852325 1.9762094 1.8748270 1.7567315 1.9654608 2.0832780 2.1424265 2.2973031 2.2105193 2.2088856 2.1305496 2.1830692 2.2821604 2.2711055 2.1985827 2.0367670 2.0969349 2.0668333 2.4573947 2.1791384 2.2299461 1.7001391 1.9324679 1.8452215 1.9310485 1.8967907 1.8580004 1.8987653 1.8522903 2.0000658 2.0086444 2.0231364 2.5667213 2.2732830 2.3641210 2.2290795 2.3209698 2.2763501 2.3565460 2.3223445 2.3183639 2.2099609 2.5867017 2.3461699 2.5107580 2.2936950 2.6055804 2.3574102 1.8400033 2.1047314 2.1099096 2.0513267 2.1183049 1.8875405 2.0614136 2.0746568 2.0385368 2.1894843 2.1643297 1.9225974 2.0222741 2.0905220 2.4547245 2.2423717 2.0240723 2.0400926 1.9926865 1.9752755 1.8029201 1.8951805 1.8275204 1.7879645 1.7366652 1.8683065 1.8575228 1.7830373 1.7752154 1.7994183 2.2042833 1.8838820 2.0650436 1.7561200 2.0245889 2.2015843 2.0759639 2.0905757 2.2259552 1.9844557 1.9647248 1.9246860 1.9214033 1.9254379 1.8061104 2.0422799 2.0699066 1.9810458 1.9441657 1.8830873 1.9699322 1.9898963 1.9990076 2.0478333 1.9221555 2.0088723 1.7604682 2.0455405 2.0354616 2.2086031 1.9712741 1.8964985 1.9726886 1.6339043 1.9051706 2.0492055 1.8500713 1.9332768 2.0442805 1.9514861 1.9967381 2.0810004 1.7097045 2.2081675 1.8639930 2.0901084 1.9974177 2.0158483 1.6252837 1.9871664 2.0573289 1.7210082 2.1052913 1.9689754 1.8733506 1.9130588 2.0709992 2.3293148 2.0662686 1.9988922 2.0442540 1.8898365 2.2236820 2.0519056 2.0662455 2.2300693 2.1171996 2.0934521 2.0188396 1.8704348 1.9088099 1.8323805 1.8148715 2.1428506 2.0071124 2.0931003 1.9171471 2.1817258 2.0451896 1.8912938 2.0489309 2.1463960 2.0264721 2.0466911 1.9463076 2.1108485 2.2754238 2.3144956 2.1969962 2.4615505 2.3233013 2.3124053 2.2556085 2.5634835 2.3176417 2.2470516 2.2175005 2.3594880 2.5072727 2.5039212 2.5216241 2.5097597 2.5135149 2.3188018 2.5093813 2.4415993 2.5959407 2.6158222 2.4687308 2.3045717 2.6027531 2.5069949 2.3834845 2.4680293 2.2708252 2.2954939 2.5318336 2.3351566 2.0953422 2.2413044 2.4087206 2.2646588 2.1747605 2.3083909 2.2892421 2.2518194 1.7542352 1.8642948 1.8898295 2.2217526 2.3473495 2.0069905 2.1198320 2.2940193 2.2849285 2.0739174 2.0239363 2.3986186 2.2657160 2.2844004 2.1011195 2.2038039 2.3796645 2.1181771 2.1991489 2.0463325 2.7476732 3.0470417 2.7536312 2.9313055 2.7608922 2.7453973 2.6413019 2.9002234 2.9617050 2.2931057 2.7438361 2.6818081 2.9250364 2.5972523 2.4101037 2.7952528 2.6157748 2.1003583 2.6516172 2.2278323 2.6448731 2.9110968 2.6694334 2.9024947 2.6602569 2.4802691 2.5919761 2.6928288 2.6312067 2.6053735 2.6126246 2.6115936 2.7591834 2.7961323 2.8477594 2.9566668 2.5298136 3.0741102 2.8561804 2.4473163 2.6395573 2.7640180 2.8096466 2.8141095 2.5636840 2.6491575 2.4046807 2.8023116 2.9003931 2.7628588 2.5790163 2.8444167 2.5080547 2.5206413 2.6577254 2.5273968 2.8059076 2.7434145 2.4681443 2.5688013 2.7338479 2.9230620 2.7112428 2.8141719 2.6826218 2.7467428 2.6557911 2.6961216 2.6916686 2.8584726 3.0673007 2.8260592 2.9303584 2.9100388 2.7269154 2.7963556 2.7453788 2.6649985 1.5845091 1.6238146 1.8674117 1.8707893 1.7989930 1.7783788 1.8444564 1.9813683 1.9228463 2.4057952 1.9653021 2.2460146 2.1218871 2.4903099 2.4077291 2.3292836 2.3701250 2.4329871 2.5221818 2.4828012 2.2768074 2.3027219 2.1426060 2.4236445 2.2650842 2.3059067 1.9573347 2.0272660 2.2162854 2.0118171 1.8385696 1.8402617 2.0262150 2.0000885 2.2326796 2.1086751 2.1215237 2.1043253 2.1194499 2.2146606 2.2162482 2.3130139 2.1986103 2.0694718 2.4672137 2.2941415 2.2976684 2.2652709 2.2127665 2.3392137 2.3382879 2.3684616 2.4494838 2.1621876 2.2865214 2.5433993 2.4458770 2.4067738 2.8235272 2.7098964 2.7796541 2.7333443 2.5845968 2.4420576 2.5630084 2.6077618 2.8345442 2.5731904 2.5794875 2.7690002 2.6027065 2.5195457 2.7672505 2.5528665 2.8325386 2.6744744 2.7040327 2.5150659 2.5800367 2.5163337 2.4479814 2.3610656 2.6654099 2.3954361 2.6780719 2.5292429 2.6982156 2.8105954 2.5949570 2.3706429 2.7034251 2.5521024 2.5567448 2.6795387 2.5441171 2.5432779 2.6242575 2.3494490 2.3765580 2.3833531 2.4145606 2.3536221 2.5067390 2.3085004 2.3010010 2.3661053 2.5180939 2.5285661 2.5787761 2.5915532 2.5698217 2.4827427 2.5632752 2.5583145 2.6638426 2.6442774 2.5246551 2.7359989 2.7384626 2.8308808 2.6220004 2.1734477 2.0455507 2.2679641 2.3286199 2.3119479 2.3204648 2.1910820 2.2736893 2.2269571 2.1435008 2.2028073 2.1096755 2.2622533 2.1306399 2.2279204 2.3219581 2.1382347 2.1066843 2.1590111 2.2515062 2.2220110 2.1906363 2.0350948 2.1691488 2.1294930 2.1403970 2.1284515 2.0297812 2.0659657 2.0751668 2.1097582 2.1629675 2.3109933 2.2034631 1.9535638 1.8587721 2.0963064 2.1433297 2.1844585 2.2262929 2.3713943 2.1893925 2.6757768 2.1251455 2.3540884 2.3140673 2.1393714 2.1313142 2.1362351 2.2876886 2.3668671 2.2034281 2.4870228 2.4922734 2.4489475 2.5397165 2.2054170 2.3310259 2.5357367 2.4303185 2.6060317 2.3073146 2.3566016 2.3295259 2.5914690 2.3095789 2.2960424 2.4267621 2.5800298 2.5179134 2.6764478 2.3752439 2.4460388 2.5995291 2.5543739 2.5910941 2.5352318 2.5500069 2.2963268 2.5036615 2.3153528 2.2325225 2.2895386 2.2610335 2.4032294 2.3101412 2.1415034 2.3027663 2.2509861 2.1724853 2.2344571 2.1846484 2.1632341 2.1927564 2.1298176 2.0546308 2.2355132 2.2272515 2.1256757 2.0218245 2.0571907 2.1368881 2.2369766 2.1429923 2.2640269 2.1007428 2.1553193 2.1127802 2.2598927 2.3156225 2.2125529 2.2877693 2.2563577 2.0881313 2.2658598 2.1766624 2.3061117 2.1853296 2.2794718 2.2652363 2.2135928 2.2214229 2.1619323 2.2406220 2.3041659 2.3278824 2.0826370 2.1408878 2.3209040 2.3703965 2.5598414 2.0857060 2.2848481 2.8173859 2.6828265 2.6186851 2.2234994 2.2607366 2.2574361 2.6022227 2.5502400 2.2739191 2.5866009 2.6361103 2.4101441 2.4585417 2.3467445 2.5897055 2.4140006 2.4339799 2.2984270 2.3001065 2.5165477 2.7270702 2.4499314 2.3583964 2.4483576 2.6921185 2.6196019 1.9774327 1.9275676 2.1023939 2.1636560 2.0944318 2.0488394 2.0921524 2.8432304 3.1021605 2.8562665 2.8811187 2.6768268 2.4817159 2.6563795 2.8007702 2.1277942 2.3080586 2.2258361 2.2775994 2.2385620 2.3547484 2.2951595 2.2859308 2.3303424 2.3482574 2.1744634 2.2603155 2.5589683 2.3971456 2.2564266 2.3874161 2.4723534 2.2017557 2.3094062 2.3953215 2.2700506 2.6326731 2.2542706 2.5614563 2.4241600 2.3441607 2.5690786 2.1195103 2.5513540 2.5349425 2.3082507 2.3815135 2.3202560 2.5238399 2.5602904 2.3217067 2.3967087 2.3121735 2.3281894 2.4055840 2.3224038 2.6631766 2.3055862 2.0913772 2.4557198 2.4767683 2.4105215 2.4513484 2.4443114 2.4990001 2.6049513 2.3860193 2.2890516 2.0510331 2.5546050 2.1882208 2.3372192 2.5657959 2.1767619 
assembly_BlackSea11|NODE_4049_length_45627_cov_9.711490_13|protein       1.7918328 1.9252883 1.9779718 2.2103268 2.1088605 1.8163111 2.0763873 2.0250225 1.9504883 2.0054355 1.9822166 1.7696118 1.9863778 2.2271292 2.0130997 1.6792483 2.1391901 2.1906961 1.9996940 1.9104652 1.9452110 2.0156667 1.9304726 2.1298638 2.1286090 2.0294250 2.0144815 2.0012101 1.9051520 2.0044142 2.0246492 1.8782199 2.0007218 2.2137700 2.4537824 2.2931402 2.1137945 2.0460473 2.5241441 2.3364416 2.3147690 2.4178702 1.7780465 1.7150917 1.6315585 1.8351306 1.8511754 1.7523273 1.8376758 1.9930906 1.7475344 1.8539390 1.8293200 1.7125838 1.5842107 1.6379551 1.8777411 1.9163045 1.8264162 1.7405330 2.1660556 2.0801813 2.0270491 1.6237998 1.6716152 1.7166371 1.6698398 1.7582714 1.7737691 1.5969773 1.6251287 2.0297516 1.9984362 2.3417164 1.9107028 2.2970357 2.2506203 1.9523970 2.1439604 2.0616124 2.2153568 2.1411429 2.1035310 2.2296667 2.0815662 1.9636252 1.8510311 2.0549517 1.9311227 2.3173974 2.0007118 2.2037169 2.1439593 1.9574599 1.8714611 1.8203249 1.9389978 2.1663888 2.0115213 2.0946602 2.1139795 1.8723451 2.0388650 1.8788453 1.9938550 2.0811015 2.1846724 2.1298894 2.0121015 2.0331830 1.8478385 1.8413568 1.9701460 2.0993074 2.1592669 2.2546660 2.0981037 1.9053545 1.9934240 2.0192952 2.1097997 2.0118533 1.7198165 2.0085743 1.9010041 1.8021922 1.9304381 2.1646112 2.0403429 1.9002924 1.7829623 1.8259456 1.8787939 1.8818530 1.8589108 1.8585446 1.9997218 1.8002480 2.0335865 1.7274745 1.9961694 2.2570810 2.3437172 1.8343637 1.8559666 1.9898365 1.8866024 2.0072437 1.7587091 1.8833617 2.1120943 1.6902079 1.9815669 1.5758857 1.9322361 1.7902631 2.0297714 1.9177958 1.9599143 1.9579300 1.7459210 1.9772169 1.8986104 1.9824798 1.7745959 1.8308507 1.9241027 1.9261534 1.9147457 1.9127409 2.0006693 1.9925392 2.0020681 1.7019657 1.8707842 1.7934368 1.8886922 1.9399699 1.7683127 1.8418353 1.9810694 2.0793109 2.0655674 1.5960567 1.7980005 2.0329996 1.8576043 2.2617693 1.7233202 2.0940180 2.0627823 1.8048753 1.9155175 2.0013337 2.0783646 1.9802755 2.0127050 1.9506814 2.0521226 1.9241316 1.8592676 1.9330809 1.8215783 1.7197734 1.8108076 1.8708407 1.8098940 1.7842740 1.7817123 1.7948900 1.8722495 1.9370810 1.9512473 1.8353444 1.8452746 1.8198625 1.7275961 1.7140893 1.7379668 1.7907132 2.1371753 1.9202939 1.9975305 1.8105071 2.0419260 2.0510951 1.6806742 1.6101051 1.3532284 1.4435060 1.5405875 1.5421991 1.4639705 1.5190247 1.7552354 1.7118364 1.7793290 1.4338034 1.5582578 1.5989012 1.5420840 1.3703457 1.4684830 1.5000161 1.6903954 1.6579225 1.5143136 1.6180372 1.5851049 1.6272017 1.5105268 1.6912475 1.4863002 1.4634291 1.5378379 1.5261205 1.4708635 1.4485796 1.5439962 1.4331722 1.4983219 1.6439368 1.5228467 1.6272514 1.4487536 1.5951833 1.6036298 1.6344431 1.4397283 1.8354845 1.6565620 1.7575935 1.7425407 1.6192010 1.6169422 1.7086464 1.6630992 1.6402380 1.7611906 1.5723109 1.6448453 1.5759027 1.6208176 1.7417162 1.6886899 1.7002972 1.7168119 1.6816102 1.5057335 1.7422992 1.7468536 1.7653268 1.7628832 1.8377070 1.8041954 1.7811283 1.6648577 1.6222169 1.5956428 1.4722715 1.5271818 1.5393308 1.4843638 1.5957579 1.7725031 1.7184202 1.4600641 1.5333758 1.6448561 1.6578223 1.6443690 1.6654317 1.5198669 1.5423795 1.6268001 1.5863408 1.6928258 1.6181408 1.5001241 1.6229178 1.5005685 1.6063214 1.3710184 1.5700227 1.6880020 1.7020959 1.7092799 1.6184227 1.6656244 1.5347923 1.5677923 1.4886692 1.5855799 1.7425452 1.7063896 1.5539684 1.6814578 1.6302281 1.5023475 1.5600088 1.4793322 1.4339009 1.5788468 1.5641941 1.6716620 1.7787726 1.7364225 1.6645670 1.5118264 1.7068713 1.6797714 1.5047452 1.4041500 1.3937087 1.4185871 1.7319601 1.6165977 1.5272260 1.7281170 1.5173307 1.5557999 1.5837735 1.7397320 1.7398254 1.6426115 1.5158156 1.9892495 2.1656959 2.1459569 2.0468109 2.3012306 2.2787677 2.2736281 2.2758533 2.2956707 2.2380940 2.0665261 2.0893471 2.3199291 2.4177907 2.3420065 1.6126763 1.6612176 1.7304474 1.7315355 1.6302283 1.6098459 1.6853721 1.9560386 1.6500790 1.6749427 1.7209182 1.5985663 1.7009875 1.7235087 1.6937521 1.6536629 1.9142860 1.7047731 1.8214559 1.7347073 1.7380794 1.6548840 1.7533727 1.9323425 1.5045295 1.6438532 1.7023806 1.6982034 1.8002348 1.7423897 1.6153906 1.6946302 1.7496609 1.7410070 1.7521731 1.8524247 1.7695180 1.8477312 1.6705242 1.5974703 1.6689113 1.5718973 1.6021782 1.6578561 1.7976014 1.7010085 1.7550649 1.8076803 1.5909159 1.7204398 1.7259747 1.7974016 1.4813769 1.9004461 1.8206110 1.7008816 1.6395777 1.7845740 1.7059852 1.5740391 1.5076662 1.3874213 1.4646652 1.5671936 1.6258957 1.5245612 1.4178387 1.3608242 1.4093626 1.5143217 1.6252893 1.7277009 1.5236150 1.6640049 1.6015070 1.3210322 1.3779879 1.5200465 1.7911795 1.4873198 1.3652540 1.3376124 1.3664273 1.2823981 1.3728334 1.3136967 1.3116290 1.5574282 1.7282140 1.3958318 1.4733829 1.4506599 1.5033691 1.6389149 1.5531654 1.5733344 1.4129059 1.4632219 1.5418663 1.5467737 1.7161523 1.9305711 1.8548648 1.9006396 1.8826573 1.7080934 1.5047859 1.5871593 1.6906696 1.5466647 1.5965707 1.5881671 1.5177720 1.4891640 1.5762852 1.5712175 1.5433098 1.5048724 1.4659693 1.3916506 1.3386259 1.4320980 1.4570398 1.4854557 1.5123986 1.5306004 1.4477520 1.6345945 1.5515114 1.3804153 1.6143370 1.4891917 1.4781909 1.4863069 1.4154763 1.4926641 1.4732485 1.3719767 1.3297131 1.3919156 1.4647485 1.4687864 1.6196430 1.3871977 1.5143021 1.4796653 1.5055118 1.3537265 1.4005241 1.4812904 1.3396001 1.4518941 1.6109794 1.6474352 1.3629840 1.4567787 1.5404497 1.6034869 1.7838035 1.7603786 1.6288503 1.5927003 1.5704509 1.5384905 1.5587301 1.5808409 1.6471932 1.6488441 1.9077067 1.4900762 1.6486068 1.7214937 1.7970667 1.5276153 1.7227859 1.8247358 1.9814324 1.8867468 2.0371643 1.8280785 1.7802136 1.6855622 1.6752090 1.6587283 1.3204242 1.5244750 1.7949995 1.6847136 1.4448421 1.7931056 1.7308140 1.8708445 1.6982355 1.7470810 1.9547371 1.7887041 1.7536005 1.8551702 2.1678908 1.6836836 1.6523925 1.5776018 1.6186568 1.6625634 1.7862889 1.8602992 1.8562192 1.8635507 1.6552638 1.6137508 1.8509660 1.7224870 1.7980231 1.6613681 1.7344277 1.7696363 1.5832618 1.5412239 1.7049572 1.6538077 1.6583201 1.6989361 1.6734020 1.6843152 1.8822748 1.7296822 1.9333270 1.9283372 1.9718302 1.9332015 2.0663363 2.0260794 1.9255295 1.8704614 1.9414628 1.9357477 2.0019170 2.0381429 2.0307716 1.9847043 1.6261955 1.8444611 1.8175628 1.7631278 1.5913726 1.7870406 1.7096614 1.7921227 1.8557599 1.8652972 1.8073222 1.6984599 1.7860407 1.7812289 1.9286930 1.7683018 1.8966426 1.8913000 1.6632464 1.6438248 1.8978567 1.8318874 1.8335542 1.8790482 1.7569152 1.7835248 1.6631758 1.7407235 1.6806107 1.6598132 1.7203048 1.7320025 1.8419990 1.9924966 1.7893111 1.8561596 1.8939900 1.8157165 1.6243592 1.6486294 1.7139079 1.7168105 1.6402429 1.6875490 1.6428627 1.8673557 1.4346414 2.0400081 2.0701282 1.9785268 1.8625867 1.8874069 1.9203080 2.0503833 1.9749793 2.1560412 2.1779334 1.9110208 2.1108869 1.8765703 2.3064484 2.1567392 1.9079649 1.8646693 1.8830105 1.9109708 1.7661361 1.7192018 1.7983814 1.8116561 1.8035968 1.8960222 1.8373203 1.8985560 1.8665193 1.8569416 1.8126813 1.8326635 1.9778528 1.9569274 2.1232667 1.8465479 2.0449423 1.9534406 1.9470277 1.8468357 1.9943976 1.7741442 1.9993418 1.9553755 1.9757984 2.0820604 1.9376882 1.9423917 1.8624143 1.8905077 1.8102329 1.9484384 1.8842793 1.8400136 1.9149815 1.8989595 1.8036877 2.3580810 1.7957742 1.8848812 1.9356680 1.8089626 1.8072053 2.0253157 2.0279348 1.9013671 2.1991623 2.0546490 1.8223357 2.1176469 2.0440957 1.8969324 2.0435338 1.9285976 1.9876679 2.2170675 1.6875358 1.5458296 1.4569370 1.4351779 1.7575904 1.9481757 1.6639228 1.7355309 1.8974409 1.7838363 1.6909032 1.4721258 1.5459108 1.6444220 1.5507028 1.6528092 1.6439313 1.5657788 1.6955611 1.6005953 1.7104088 1.7531183 1.4816322 1.7442517 1.7676526 1.7903927 1.8341384 1.9233790 1.6465598 1.7503500 2.1467110 2.0670908 2.3268152 1.8436169 1.7558761 2.0239788 1.8157476 1.9374831 1.9559929 1.9884479 2.0968665 2.1888575 1.8852079 1.9427521 2.0848095 2.1800346 2.0374772 2.0848100 2.2184536 1.9017745 1.9831055 1.8972823 2.0686844 2.3133183 2.2314907 2.2507319 2.0495677 1.9841226 1.9948076 1.8751017 2.0489524 1.9627699 1.9935444 1.9677383 2.1283778 1.8924174 1.8385499 2.0183028 2.2377752 2.3470368 2.0848867 2.2009823 2.2689373 2.3062683 2.2829297 2.2371347 2.1285476 2.2317954 2.2226077 2.2356309 2.0885990 2.1878109 2.2909982 2.0277881 0.4909086 0.5131253 0.4513699 0.0000000 0.1767696 1.8295324 1.9512618 2.1575681 2.1332086 2.1776046 2.1542654 2.0124002 2.0608612 2.0763801 2.0637898 1.9880604 2.0317743 2.0254304 2.0832800 1.8643567 1.8984362 2.0157998 1.8938092 1.9551399 1.9579703 2.0803190 1.9494487 2.0279927 1.8842445 1.9749150 1.9337443 2.0499217 2.0308646 1.9048470 1.9054376 2.0933364 1.9108039 1.7278470 1.8511295 1.9176170 1.8914696 1.9592586 1.8989951 2.0195091 1.9833456 1.9612986 1.9340204 1.8860987 1.7642770 2.0625890 2.0399582 2.1832203 2.0915406 2.0956027 1.9251489 2.0137195 1.9116233 1.7818516 1.6690699 1.8637489 1.9032268 2.0896764 2.0334432 2.0959024 1.9755342 2.0221734 1.9095521 1.9752175 2.0926946 1.8572691 1.8740789 1.9570213 1.9360520 1.8987595 1.9456046 1.8536054 2.0700431 2.0281058 1.8607203 1.9169010 1.7719986 1.9509538 1.9296621 2.0973478 1.9032301 1.9141319 1.9635098 2.0133989 1.8056672 1.9459877 1.8034965 1.8603147 1.8551005 1.8439046 1.8712705 1.7112050 1.9075641 2.1027779 2.0304592 1.9257477 2.0368030 2.1840338 2.0576339 2.0759163 2.3364571 2.3222575 2.0604444 2.0736559 1.9290059 2.0024414 1.9362500 1.9072002 1.9529516 1.8862820 1.9722132 1.9366717 1.9902605 2.0832304 2.0607613 2.0843505 2.0731310 2.0769855 2.1230697 1.9002112 1.9433988 2.0379591 2.0313056 2.0524691 2.1026081 2.2444956 2.0299960 2.1495551 2.2025508 2.1516020 2.0214996 1.9807553 2.1801310 2.1094748 2.0525858 2.0684235 2.1818932 2.1930441 2.0809302 2.1808449 2.1021893 2.1225184 2.1488272 2.0871946 2.1430520 2.1873715 2.0774783 2.0890889 2.1768339 2.0466961 2.0016507 2.0003986 2.1639594 2.0334104 2.1440906 2.0809035 1.9941237 2.2049980 1.9087240 2.2418524 2.0506976 2.0264359 2.1061896 2.1522133 2.1950065 2.1843706 2.2649095 2.1314074 2.2309437 2.1970289 2.1386886 2.1043879 2.0694595 2.1423766 2.1628000 2.1022383 2.0024538 2.0340623 2.0042082 2.0465771 2.1694472 1.8779244 2.1498261 2.1760735 2.0767269 2.1127315 1.9836296 2.0266669 2.3092768 2.2976940 2.2905150 2.2701719 2.2525358 2.1122178 2.2624519 2.3471515 2.2424427 2.0481332 2.1303431 1.9455622 2.1655810 2.1420386 2.0175565 2.0033729 2.1028810 2.2947306 2.3705473 2.2100302 2.1977621 2.2464272 2.2991452 2.2409420 1.9236333 2.0267633 2.1177539 2.0459800 2.3430400 2.1373075 2.1207924 2.1048142 2.0562733 1.9164904 2.1394337 1.8962781 2.0753422 2.0511655 2.1606990 2.2057378 2.1247187 2.1402028 1.9224236 2.0525002 2.0815123 2.2462763 2.0853209 1.8855786 2.0587630 2.0761155 2.2715108 1.9835466 2.0588623 1.9292107 1.9052191 2.0368214 2.2275768 2.0329628 2.0635735 2.0481522 1.9914792 1.9685149 1.9478210 1.9480626 2.0142405 1.9454216 1.8971259 1.9451058 2.0594587 1.9098596 1.9354683 1.9272219 2.1189209 1.8833995 1.9970643 2.0512749 1.9888837 2.0675831 2.0064908 2.0105384 2.0529682 1.9499253 2.1117404 2.0740752 2.0353663 1.9022688 1.7633958 1.7992827 1.8763617 1.9321143 1.9918472 1.9193515 2.0218551 1.8987554 1.9353482 1.9629590 1.8166101 1.9560489 1.9528426 1.9689017 1.9305969 1.9604090 1.9558037 1.9816452 2.1591239 1.9211060 2.1952137 2.0266262 2.0952852 1.9078806 2.1141193 2.1163451 1.8869652 2.1265146 2.1921815 2.0940459 1.9279415 2.2475246 1.9202105 2.0386546 2.1690371 2.0744793 1.9941203 1.9539318 1.9383530 1.9214664 1.8517381 1.9223432 2.0184015 1.9483402 1.9245427 1.9055147 1.9638029 2.0487751 2.0781034 1.9433786 2.0140768 2.0176931 2.0215881 1.9253902 1.9199731 2.0286058 1.9951259 1.9072791 1.9766625 2.1121297 2.0178651 2.1343905 2.1481312 2.0694817 2.0121736 2.0702221 2.0008927 2.0247185 1.8419360 1.9115704 2.1071060 2.0812007 2.0802464 2.0069021 1.9481578 1.9534717 1.9790903 2.1496127 2.0419605 2.0510791 2.0491746 2.1597881 2.1663525 2.1848985 2.1406547 2.0828778 2.1675149 2.0890823 2.1381756 2.1742186 2.1063387 2.0223682 2.0024738 1.8772606 2.0711314 2.2177438 2.1800175 1.8655055 2.0840584 1.9918511 1.9750419 2.1053863 1.9508529 2.0887973 2.0830215 2.0386556 2.2154484 2.1016731 1.9485888 2.0815590 2.1840312 2.1438950 2.2175341 2.0776050 2.0155422 2.0364460 2.1781795 2.0080734 1.9819995 2.0276781 2.0692259 2.0374495 2.0278418 2.1034246 2.0700157 2.0955227 2.0918431 1.9146339 1.9815964 1.8674240 1.9792391 2.1021138 2.1109244 2.1146666 2.0797250 2.2029021 2.0555857 2.0447923 2.2556286 2.1364273 1.8831247 2.1329640 2.1010170 2.0161228 2.1747497 2.0282447 2.0653470 1.9459494 1.8782036 1.9843411 1.9511930 1.9135147 2.1154396 2.0767459 1.9148955 2.1973803 2.0953794 2.1883450 2.1278170 2.0008943 2.1093362 2.1680984 2.0751168 2.1284268 2.2032583 2.0041648 2.0823400 2.0823950 1.8725056 2.2115354 2.1943051 2.0484150 2.1209308 2.1004693 2.1576978 2.1705258 2.3117168 2.1574948 2.2266266 2.0387790 1.9685263 2.0004991 1.9346019 1.6278094 1.9300992 1.9926773 2.1093835 2.1493002 2.2208391 2.0251135 2.0803648 2.1660425 2.3213754 2.1853189 2.3388572 2.2358212 2.2353233 1.9688620 1.8889381 2.0373246 1.9926837 1.8743594 2.1823874 2.2688196 2.2983752 2.3007682 2.1177005 2.0870971 2.0517102 2.0345161 2.0272678 2.0406312 2.1249353 2.0519438 2.1215079 2.0526168 2.0006172 1.9281874 2.0264636 1.9777755 2.0905942 2.1857355 2.2438571 1.9368493 2.2432099 1.7495658 2.0296276 2.1559721 2.2281542 2.0394419 2.2682533 2.2431493 2.1891061 2.3962500 1.8122547 1.9556028 1.9968225 1.8438880 1.8219981 2.1566406 1.8965295 1.9883386 1.7978964 2.0273733 2.0278998 1.9233564 1.9052407 2.0148453 2.0061118 1.8057762 2.0265865 1.9040063 1.8683844 1.8581001 1.9845206 1.9468530 2.0016359 2.0905651 1.9572641 1.9431404 1.9068793 2.0068415 1.8335855 1.9621838 2.0809332 2.0652540 1.9794478 1.7818418 1.9644334 1.9442812 2.0093833 1.8940549 2.0307920 2.0074628 2.0178483 2.1594585 2.0822087 2.0474061 2.1551254 2.0382824 2.0671476 2.0282370 2.1406575 2.1520809 2.1054990 2.0783378 2.1677118 2.1164136 2.0233372 2.0404620 2.0236433 2.1990511 2.1327832 2.1156756 2.1612242 2.1082419 1.9448798 2.2168208 2.0714079 2.0716071 2.0224356 2.1169102 2.1106185 2.1227064 2.1585894 2.0946091 2.1672144 2.0801622 1.9318282 1.8269374 1.9761408 2.2904664 2.2225108 2.1961673 2.1131043 2.1905989 2.3159568 1.9921721 2.2556352 2.1056098 2.2036153 2.1028682 2.0927430 2.2279568 2.2367525 2.2529489 2.0696421 1.9888672 2.2009742 2.1251246 2.1053921 2.1702802 2.1734127 2.0649631 2.1048346 2.0113062 2.0403797 2.1707182 2.3765671 2.2255577 2.0182634 1.9931364 2.0968403 2.2581691 2.2185740 2.0670769 2.0592658 2.0857804 2.1330084 2.0352170 2.1407418 1.9752094 2.1069213 2.0208166 2.0110215 2.0701231 2.3049661 2.1971821 2.3121522 2.2805564 2.1532835 2.2344156 1.9905208 2.2111432 2.0358548 2.1479820 2.1069084 2.1017200 2.0452729 2.0890638 2.1971048 2.1214878 2.1926449 2.2251967 2.1466126 2.0028534 2.0156882 1.9864948 2.2058451 1.9951264 2.0006206 2.2125027 2.2035905 2.1508004 2.2307975 2.1595545 2.3312902 2.2702316 2.0369956 2.1939548 2.1566242 2.0578980 2.1318449 2.0454248 1.8768775 1.8373459 1.9534896 1.8739145 2.0523465 1.9412604 2.2529224 2.0786699 1.9468618 1.8887853 1.9496334 2.0254707 2.2927036 2.1452946 2.1715134 2.0130918 2.2163196 2.1980490 2.1880541 2.0230402 2.1368173 1.9623066 2.4021358 2.1257451 1.9590479 2.4936299 2.0369758 2.0542192 2.2297351 2.1424132 2.0134680 1.8492705 2.0553773 2.0958405 2.2226417 2.0241074 1.9985289 2.1796774 2.3705250 2.1480562 1.9707412 2.0508089 2.1738890 2.2174666 2.1322555 2.2011185 2.2274997 2.2755242 2.2427962 2.1488022 2.2205442 2.1776168 2.3627029 2.2178311 2.2852778 2.3656587 2.1989484 2.2463705 2.2501823 2.2598959 2.1815968 2.1825127 2.1183474 2.3946413 2.2194692 2.1459179 2.2577057 2.2390999 2.2731085 2.1445478 2.1385834 2.0146849 2.1363871 2.3436058 2.1464126 2.0611881 2.0870025 2.4190946 2.1077602 2.0855156 2.0690701 1.9513445 2.1926051 1.7308071 2.4184426 2.3490343 2.3698040 2.4405380 2.5345805 2.4740912 2.5121088 2.4372622 2.3513889 2.3631064 2.4581603 2.4098801 2.2743977 2.1652170 2.3137706 2.4353302 2.3025013 2.1569535 2.1240874 2.0859031 2.2910627 2.2691964 2.2178313 2.4298075 2.2768823 2.2933716 2.4277965 2.4583989 2.4443349 2.3612620 2.1470219 2.2458672 2.4985581 2.4931103 2.5454045 2.4867023 1.8138631 1.9152450 1.8427922 1.8272920 1.7294374 2.1651228 2.0923623 2.1827026 2.1309306 2.0998693 2.2601655 2.2782763 2.2625159 2.0155331 2.2688794 2.1108957 2.1155384 2.1759811 1.8939573 1.9691038 2.0969882 1.9861941 1.9323931 1.9241942 1.9289957 1.8585236 1.9021361 1.8582026 1.9933228 1.9296756 1.8863828 1.8274242 1.8054962 2.1590862 2.1551194 1.9687810 2.1734884 2.0651680 1.9518959 1.9366615 2.0305266 1.9637946 2.0420576 2.0767801 1.5305879 1.5292470 1.7071676 1.7240710 1.9384750 1.9595747 1.9041094 1.9716164 1.5876981 1.7325858 1.7387438 1.6737866 1.7396124 1.7782531 2.0252075 1.6605730 1.9427174 1.8544833 1.7492100 1.8998569 1.8447550 1.8396605 1.8240895 1.7911311 1.8004116 1.6867407 1.7869647 1.7871195 1.6381005 1.6381675 1.9068641 1.7662253 1.6588778 1.8729638 1.7892613 1.8125354 1.6651551 1.8144731 1.5676376 1.7619084 1.8875136 2.0124058 1.8779214 1.9332976 1.9484501 1.9350191 1.8560451 1.8867841 1.9852811 1.8113755 1.9135634 1.7970833 1.7777731 1.6320613 1.8800795 1.7419923 1.8238780 1.9232122 1.9468038 1.7932982 1.9071895 1.9775155 1.6694342 2.0348554 1.8818000 1.9311977 1.8571923 1.8718992 1.8932987 1.8784004 1.9364560 1.9804031 1.7716889 1.6966223 1.9387021 1.7066964 1.8888564 1.7711858 2.0038757 1.9625495 1.9549966 1.9486834 1.9359997 1.9176612 1.9378670 2.0119947 1.9904685 1.9099344 1.8385470 1.9912799 1.9114155 1.8977281 1.9836363 1.8610573 1.7683485 1.8630628 2.0995142 1.9740203 1.7848403 1.9224394 1.9103635 2.1471550 2.0824806 1.9738639 1.9717744 1.9302181 1.9439372 1.9135988 1.7637400 2.0399986 1.7412151 1.9018959 1.7225713 1.9292463 1.8434545 1.9937091 1.9940839 2.0247143 1.9671189 2.0043621 1.9033180 2.0537084 1.9047538 2.1975648 2.0142458 2.1267650 2.0062905 2.1546968 2.0847862 2.0259901 1.9512966 2.0016232 2.2153620 2.1021990 2.2301511 2.1434945 2.1032998 2.2298153 2.0501132 2.1766259 2.0998864 2.0166993 2.2310452 2.1112560 2.1630958 2.0031598 2.1176389 2.1785836 1.6471714 1.7173263 1.7139540 1.8934279 1.9378458 1.8363942 1.9370784 1.8326956 1.7368291 1.9844436 1.8036541 1.8192058 1.7858005 1.7587214 1.9110313 1.8354729 1.9740122 1.8869200 1.9434822 2.0312539 1.9040364 1.7980069 1.8899811 1.8099936 1.7043243 1.7820840 1.7279599 1.6804750 1.7503533 1.7163590 1.9591555 1.8817945 1.7972946 1.8632351 1.9663970 2.0230073 2.0348580 1.8197588 1.9578818 1.9248833 1.7814332 1.8990998 1.6576068 2.0044207 1.8639841 1.9765213 2.0927583 2.0402092 2.0914731 1.7733122 1.7767958 1.7015380 1.8462179 1.8781018 1.8193345 1.6819505 1.6893378 1.7722440 1.8111541 1.8222662 1.8455604 1.8190248 1.9111735 1.7011385 2.0123200 1.9066062 1.7612898 1.9892936 2.0310840 1.9632787 1.8826400 1.9998179 2.0242822 1.9634120 2.0030981 2.1076556 1.9245444 1.8089906 1.9156275 1.9531919 1.9340537 1.9908213 2.0422865 1.9353001 2.1730032 1.9789486 1.7899302 1.9315095 1.9374177 1.6927825 1.8079792 1.8740670 2.0622055 1.8926387 1.9245659 1.9487084 1.9563432 1.8389200 1.6230142 1.9155516 1.8476462 1.7252919 1.8225479 1.7765858 1.8287549 2.0402395 1.7141090 1.9742244 1.9545180 1.8600905 1.9222967 1.9275259 1.8121086 1.8540542 1.9356109 1.9321305 1.6538841 2.0633041 1.9201071 1.9191596 1.9624633 2.0507215 2.0384580 1.9811837 1.9377764 1.9684438 2.0847701 2.2122952 1.9951432 1.9210417 1.9638532 1.8666075 1.9605286 1.8737868 1.8930483 1.9043643 1.9005936 1.7803078 2.0600127 1.9317342 1.9000210 1.8668127 1.8332802 2.0110247 2.0967992 2.0374027 1.9715854 1.8512280 1.9668492 1.8804214 1.9113753 2.0600013 1.9214251 1.9377222 1.8254147 1.8956751 2.2046925 2.0692406 2.1586279 1.7700211 1.5069271 1.8794660 2.0553948 2.1552435 2.0841158 2.0462925 2.0022193 1.6822447 1.8214497 1.9526503 2.0039629 1.6223724 1.9747323 1.7773575 1.9392454 1.9570838 2.0028021 1.8381578 1.8344368 2.1773498 1.7909899 1.8930973 1.8497328 1.8672290 1.7635881 1.6218650 1.5636492 1.9361296 1.8980851 1.9977455 1.8609257 1.7151465 1.8643493 2.0206227 1.9131487 1.9551665 1.9773930 2.0701849 1.7197109 1.9146160 1.9670105 1.9417914 1.8700536 1.9310207 2.0244083 2.1883589 2.3174283 2.2665354 2.2553870 2.2558819 2.2621726 2.3623819 2.3206581 2.1212430 2.1124675 2.1679572 2.1149262 2.3865565 2.1550025 2.2171264 1.7265397 1.8660104 1.7933119 1.9691025 1.8874456 1.9072337 1.8989556 1.8520574 2.0401029 2.0198832 2.0212571 2.5312134 2.2029109 2.2654884 2.1897505 2.2581081 2.2292184 2.4001758 2.2344225 2.2017985 2.3718146 2.3733251 2.5349936 2.4911580 2.3403023 2.6112946 2.5240524 1.6308028 2.1642139 2.0967358 2.0358355 2.0955936 1.7933617 2.0493390 1.9717521 1.8613730 1.9914951 2.0381988 1.9630866 2.0605630 2.1278292 2.3427684 2.2549015 2.0503487 2.0197906 1.9887121 1.8966560 1.8623899 1.9379299 1.8429831 1.8368323 1.7815652 1.8542819 2.0075025 1.7413623 1.8684414 1.7068946 2.1962746 1.8806057 1.9908857 1.7749278 2.0082591 2.2065781 2.0752257 2.1479119 2.1365020 2.0393048 2.1749211 2.0648131 2.0828430 2.0463908 1.8201659 2.1608168 2.0087564 1.9875675 2.0337272 1.8328817 1.9640663 1.9611670 1.9096986 2.0147425 1.8031724 1.9358103 1.7391320 1.9055000 1.9431162 1.9866817 1.9062598 1.7505473 1.9167856 1.4780376 1.8023929 1.9675414 1.8592871 1.8279219 1.8612881 1.9633637 2.0926629 2.0770720 1.8485544 2.1913954 1.7403760 2.0477854 2.0171614 2.0430088 1.7282201 2.1555534 2.3982788 1.9586849 2.1097050 2.0597063 2.1115833 2.1524674 2.1556620 2.3564178 2.2874958 2.0845215 2.1882547 2.1384059 2.3952427 2.2359278 2.1332085 2.0225510 2.0151109 2.0127154 1.9835692 1.9695483 1.9660239 2.0343062 2.0099733 2.0496959 2.0843559 2.1570146 1.9145222 2.2473359 2.1182756 1.9759185 1.8324095 2.0118011 2.0263538 1.9433026 1.9446809 1.9326681 2.1807983 2.2265020 2.1860002 2.2888317 2.2344278 2.1748579 2.1914845 2.4508940 2.3063783 2.2168070 2.1781027 2.2425315 2.4410840 2.4728621 2.4704093 2.4883360 2.4671935 2.2856699 2.3475062 2.4066989 2.5571578 2.6143360 2.3622697 2.2017955 2.4185309 2.5513708 2.2528274 2.4444165 2.2655143 2.2686242 2.3661651 2.2055353 2.0236056 2.3502737 2.3008799 2.2624724 2.3641141 2.5148261 2.3201422 2.2156257 1.7339346 1.8239748 1.9681322 2.2514948 2.2725342 2.0419410 2.1681789 2.2864164 2.3434778 2.1603802 2.0170314 2.3975401 2.3059080 2.3914537 2.1494169 2.1069594 2.2917071 2.1483868 2.2668915 2.1819440 2.8857148 3.0611726 2.8318978 3.0487078 2.8654606 2.7232238 2.7779358 2.9919490 3.0115860 2.2220915 2.7914331 2.7118116 3.1841762 2.5527813 2.6643824 2.7820548 2.7383810 2.0074091 2.6128988 2.4135953 2.5528863 2.8215945 2.6450643 2.8516732 2.6342092 2.5587416 2.6466734 2.7282690 2.7246837 2.6005770 2.6171458 2.6310884 2.7389180 2.8640900 2.8293404 2.8434054 2.4752017 3.1823827 2.8283439 2.4933394 2.6601868 2.6478592 2.7477910 2.6855336 2.7184339 2.5983247 2.6425132 3.0284516 2.9762640 2.9193915 2.7025839 2.8389951 2.8684387 2.7899582 2.5638935 2.4769467 2.9716745 2.8858493 2.6460039 2.7566155 2.8584625 2.8560810 2.8539444 2.9624955 2.8574526 2.8495329 2.6798505 2.8254994 2.6019943 2.7151671 2.9114777 2.7463361 2.8509677 2.7903201 2.8180032 2.9851362 2.7180108 2.5083947 1.7594004 1.7509822 1.8102722 1.8157916 1.7342850 1.6556699 1.6592738 1.8593359 1.8734652 2.4343257 2.0434991 2.3420599 2.2863455 2.4435353 2.4451793 2.2842104 2.3287604 2.4130311 2.4641339 2.4757934 2.2387200 2.1668354 2.1713496 2.2969822 2.2066139 2.1734153 1.8191924 2.1247542 2.1218510 2.0733902 1.9035167 1.8480228 2.0785353 1.9837443 2.2053270 2.1348090 2.2730439 2.1764254 2.1908904 2.2493932 2.1525940 2.3555267 2.1872421 2.2117401 2.6065828 2.2020409 2.2393678 2.3827431 2.3999092 2.2931571 2.3511926 2.3627763 2.2608643 2.1574563 2.1768827 2.5099286 2.3525993 2.4538155 2.6810441 2.4939000 2.5511508 2.5675336 2.4296056 2.3617854 2.3858969 2.5142801 2.6096028 2.4797484 2.4595973 2.6069056 2.4827135 2.5058704 2.5953075 2.4271740 2.6017613 2.5284619 2.5429781 2.3491410 2.4176558 2.4177786 2.5420193 2.2804180 2.2860292 2.3073459 2.4995486 2.4672177 2.5348173 2.5178832 2.4433170 2.2172796 2.5161445 2.5213425 2.5088021 2.6556170 2.3653167 2.3168370 2.4984001 2.3353075 2.2481056 2.2999918 2.2883186 2.3836356 2.2743595 2.3160941 2.3060620 2.3137625 2.3688970 2.4089889 2.3478337 2.3221581 2.4182970 2.4186556 2.4267890 2.4477356 2.4629941 2.4827912 2.4482723 2.5560193 2.6344487 2.6314412 2.4040084 2.0623965 1.9961523 2.2208228 2.2747665 2.1864081 2.3195165 2.2931411 2.3353583 2.2767244 2.0868122 1.9973424 2.0292461 2.1718590 2.0589646 2.3629817 2.4464287 2.2955159 2.3632193 2.3392467 2.4427824 2.4491064 2.1838973 2.3287221 2.2818536 2.3005157 2.2826844 2.2228027 2.1572227 2.2177283 2.0939891 2.1707279 2.3591934 2.5733617 2.1661889 2.0637867 1.9149800 2.1380499 2.2264988 2.1708204 2.3373237 2.4098524 2.3171593 2.9638995 2.0064705 2.3414928 2.2432479 2.0774795 2.0284062 2.0985168 2.2225261 2.2467985 2.1615498 2.2772401 2.3573321 2.3523183 2.3222275 2.0647123 2.1445737 2.3822091 2.1735311 2.4819992 2.4610652 2.2453269 2.2262895 2.3215980 2.2485665 2.2502505 2.3620421 2.3702091 2.4678591 2.5835271 2.1296472 2.3294172 2.5663478 2.6192507 2.4942835 2.4467866 2.4302659 2.1882504 2.3714576 2.3152307 2.3153838 2.3329642 2.2314338 2.2902365 2.1694275 2.2087291 2.2682231 2.1658122 2.2092130 2.1471285 2.1778975 2.1151698 2.0674310 2.0574833 2.0901796 2.2234702 2.2359541 2.2038467 1.9414771 2.0479142 2.1229249 2.1234422 2.1717298 2.1625779 2.0352334 2.1848013 2.1468871 2.3003664 2.3662994 2.0958473 2.2222248 2.3050363 2.2170786 2.3308982 2.2653857 2.3194580 2.2679068 2.2188142 2.4323310 2.1432070 2.0721969 2.1148457 2.0295454 2.2894839 2.1075678 1.9717929 2.0484892 2.3462645 2.3292848 2.3821107 2.1041327 2.3575801 2.7954345 2.6716558 2.5976648 2.3705686 2.2467250 2.1723499 2.4037992 2.4093479 2.3401236 2.4980625 2.6568159 2.2950298 2.3007307 2.1396763 2.3544318 2.3068483 2.3335086 2.1865308 2.1450978 2.3754582 2.4880639 2.4854334 2.2599626 2.4466625 2.6007089 2.5950112 1.9628811 2.1368545 2.1597432 2.2324158 2.1072809 2.1859595 2.2408488 2.8846833 2.9004008 2.8234700 2.8640097 2.7786610 2.5664741 2.6680704 2.8937494 2.1078465 2.2175730 2.1918843 2.3170889 2.3197938 2.3895176 2.2667528 2.2770823 2.2527338 2.1823716 2.3209808 2.3577070 2.4888880 2.5225011 2.4534646 2.4456088 2.4725609 2.3081370 2.3045593 2.3900674 2.3341556 2.5839715 2.3763970 2.5581864 2.4178216 2.4480293 2.5543966 2.2764384 2.7002374 2.6351359 2.1729881 2.4661848 2.3675077 2.4400809 2.6412232 2.4311451 2.3842050 2.3382015 2.5682208 2.7027573 2.3815754 2.5896493 2.4346713 2.0959214 2.3904667 2.3207345 2.6389935 2.6287476 2.4786293 2.5490219 2.4903010 2.2572748 2.5834623 2.2313125 2.5267584 2.2607231 2.4849887 2.7964240 2.3043196 
assembly_BlackSea13|NODE_58153_length_6983_cov_4.152569_2|protein        1.7121781 1.8677240 1.9409858 2.1303607 1.9483795 1.6464117 1.9312123 1.9351881 1.9141586 2.0015809 1.9388569 1.7400408 1.9294091 2.1234656 1.9889505 1.7474029 2.0734541 2.0171069 1.9134178 1.9442477 1.7445775 1.9160473 1.8531677 2.1290637 1.9624953 1.9385522 1.8873487 1.8698486 1.7605194 2.0045940 1.9765598 1.8806062 1.8875097 2.3497284 2.2896227 2.1089202 1.9930182 2.0122511 2.3560925 2.2795305 2.1373726 2.4267445 1.7189817 1.6499071 1.6039883 1.7866361 1.7819390 1.6465514 1.8145696 1.8383717 1.7484139 1.9242512 1.8266980 1.6796192 1.5706136 1.5596052 1.8041178 1.8134299 1.7414200 1.6222338 2.1341406 1.9894523 1.9543591 1.6361609 1.6430264 1.7184573 1.6430922 1.6929097 1.8695322 1.5133508 1.5142840 2.0214588 1.9591317 2.2815598 1.8235732 2.2795202 2.2172453 1.9871425 2.0104223 1.9799774 2.1489982 2.1189394 2.0528454 2.1486246 2.0528288 1.9980602 1.8849295 2.1034601 1.9906282 2.2788656 1.9588029 2.2343873 2.0149012 1.9154212 1.7997657 1.7868125 1.9494081 2.0379791 2.0165512 2.1580745 2.1060308 2.0135266 2.0617867 1.8258333 1.8764095 2.0723918 2.0997573 2.1732218 2.0825010 2.1463458 1.8720517 1.8984259 1.9360691 2.0991731 2.0604365 2.1761737 2.0410686 1.7711645 2.0214813 1.9419890 2.0228461 1.8406172 1.6166531 1.8118506 1.8034129 1.6965961 1.8773256 1.9718453 1.9111044 1.7533723 1.6643014 1.6367648 1.7329574 1.6646678 1.7026372 1.7179949 1.7842267 1.6429417 1.8298447 1.6012880 1.7190031 1.9991685 2.0419150 1.6744810 1.6140916 1.8117190 1.7129895 1.8489796 1.6392985 1.7748168 2.0845421 1.4429002 1.8418847 1.4239009 1.8116597 1.6439172 1.9174526 1.7739397 1.8415671 1.8477484 1.6895265 1.8244927 1.8456992 1.8753924 1.6302502 1.7565170 1.8134457 1.7270082 1.8336943 1.7290419 1.8391624 1.9353888 1.8918241 1.6126088 1.7174638 1.6839219 1.7505291 1.8246690 1.5475788 1.7527195 1.8013644 2.0138869 1.9087215 1.5015173 1.6168493 1.8961984 1.8504264 2.0783981 1.7360392 1.9006163 2.0386589 1.7931819 1.8702454 1.9550903 1.9873104 1.8231384 2.0574288 1.9059808 1.8522764 1.7107322 1.7431766 1.7455952 1.6905776 1.6743775 1.7099155 1.7629535 1.6620395 1.6461282 1.5563398 1.7613165 1.8700643 1.8870654 1.8736609 1.7894449 1.7650636 1.7399085 1.8172666 1.8064125 1.6844564 1.7550099 2.1201443 1.9599605 1.9761790 1.9176386 2.0013206 1.9938914 1.6372745 1.6026540 1.3798826 1.5017987 1.5736252 1.4922775 1.4074213 1.3748865 1.7436463 1.6894729 1.7219897 1.4464300 1.4426285 1.5834556 1.5035787 1.1709069 1.3662411 1.4477982 1.5730601 1.5467061 1.4279236 1.4945427 1.5084338 1.4753867 1.5154969 1.5783614 1.4297191 1.3756872 1.5520875 1.4126673 1.3718615 1.3331969 1.4361573 1.3599478 1.4028948 1.5471839 1.5321800 1.6023861 1.4607946 1.5670130 1.5531991 1.6274283 1.4026400 1.6283509 1.6103349 1.7182694 1.6705796 1.5744205 1.5388849 1.5530008 1.5485576 1.4541399 1.6187869 1.6041349 1.5540092 1.4759350 1.5987217 1.5785810 1.5914852 1.6163820 1.6053361 1.6327413 1.5781910 1.6639045 1.6701979 1.5786940 1.6250310 1.7277772 1.6713711 1.6742422 1.6090289 1.5095726 1.4516468 1.4416188 1.5030992 1.5456423 1.4321362 1.5298377 1.7470357 1.6402912 1.4140404 1.5960428 1.5457438 1.4994323 1.5620424 1.6162208 1.5356678 1.4734636 1.5478959 1.5367114 1.5896950 1.4726002 1.5572570 1.5369374 1.5843132 1.5638094 1.3718323 1.5396760 1.6694271 1.5988816 1.6145223 1.6154061 1.6310305 1.4939339 1.6303413 1.4811460 1.6341062 1.6390190 1.4772395 1.5238131 1.5175923 1.6037327 1.4228018 1.5494347 1.4695490 1.5407331 1.6519853 1.5041716 1.6303113 1.7387293 1.6896684 1.6214165 1.4610777 1.6759428 1.6813811 1.4704738 1.4512679 1.3635931 1.3852398 1.6137827 1.4964921 1.5530209 1.4481426 1.3471971 1.5122774 1.4459231 1.6614305 1.4761606 1.5945807 1.5214453 1.8977086 2.0639410 1.9988690 1.9313657 2.2145796 2.2309084 2.1849953 2.2906997 2.3151014 2.1436457 2.0734750 2.0203527 2.1887521 2.2386815 2.2285761 1.6105327 1.4944963 1.5558274 1.5333256 1.5151389 1.5054109 1.6007481 1.6906686 1.5945842 1.5650265 1.6504968 1.5801332 1.6705379 1.7024478 1.6641173 1.5678738 1.7409301 1.6191907 1.6374742 1.5564351 1.6254809 1.5286480 1.6391992 1.8123710 1.3879625 1.5442267 1.5743651 1.7229064 1.6534396 1.5988679 1.5638215 1.5569311 1.5559560 1.5752213 1.5510571 1.8124312 1.7056633 1.7090242 1.5849825 1.5948620 1.5986852 1.4998348 1.5379056 1.5981350 1.7651143 1.6931113 1.7066794 1.6776381 1.5353192 1.6505675 1.6359172 1.6251022 1.3892729 1.6830316 1.7250696 1.5177586 1.6894468 1.5991252 1.5981278 1.5125944 1.5062493 1.3884897 1.4670705 1.5268716 1.4960563 1.5170775 1.4429815 1.3900647 1.4115387 1.5473794 1.4312219 1.5193392 1.4609642 1.4333294 1.4981697 1.3086955 1.3657942 1.4891255 1.6552913 1.3472610 1.3682859 1.3432482 1.3264037 1.2773136 1.2885185 1.2322751 1.2462222 1.4612780 1.6770602 1.3812445 1.4938958 1.4641784 1.4271937 1.5259531 1.5842492 1.4959043 1.3182826 1.4690325 1.3681930 1.3819389 1.6352554 1.6709847 1.7922521 1.8117508 1.7651391 1.4967399 1.4961129 1.3998617 1.6032338 1.5251242 1.5548949 1.5583899 1.3885546 1.4465966 1.4556223 1.4688187 1.4256695 1.3390824 1.3831496 1.3181892 1.2191612 1.4201613 1.3533480 1.4165950 1.3744922 1.4376675 1.3463270 1.4693871 1.4622579 1.3698144 1.4547991 1.3653589 1.4586797 1.4603899 1.3769688 1.4886194 1.3047323 1.2531030 1.2304855 1.2788853 1.3441087 1.4032955 1.4621395 1.2023592 1.4209921 1.4011444 1.4240684 1.3046644 1.3580546 1.3747105 1.2906257 1.3057218 1.4906357 1.4634328 1.4453966 1.4635634 1.4082416 1.4749169 1.7583974 1.7020688 1.4528475 1.5493680 1.5487496 1.5167884 1.5039461 1.4641222 1.6159564 1.5835306 1.8236118 1.4521637 1.4505401 1.5252144 1.5623641 1.4167274 1.6498882 1.7329004 1.8783523 1.8409504 1.8607280 1.6915232 1.6791473 1.6486152 1.6683172 1.6554836 1.3185945 1.5313767 1.7422110 1.5860594 1.3723892 1.7924840 1.6915184 1.8533401 1.5655065 1.5621106 1.8266730 1.6865786 1.6540094 1.8079314 2.0373833 1.6250759 1.6124034 1.4647406 1.5572896 1.7680399 1.7591198 1.7027476 1.8312276 1.8618953 1.7191803 1.6771907 1.8172314 1.7092940 1.7649756 1.7465688 1.7842061 1.7835397 1.5347410 1.6916339 1.7976767 1.6501968 1.8143816 1.7511683 1.8009855 1.7747299 1.9075145 1.7813047 1.8950362 1.8862718 1.8968477 1.7968210 1.8687640 1.8341202 1.8667651 1.8372554 1.8162013 1.8276901 1.8558700 1.8581597 1.9508731 1.8360191 1.6922856 1.7653915 1.7428860 1.7314140 1.6126810 1.7794881 1.6132984 1.8167946 1.8371111 1.6927216 1.7759567 1.6084371 1.6898072 1.6680416 1.9188653 1.6846823 1.8538336 1.8091865 1.6985940 1.6280519 1.7697805 1.6516534 1.7449138 1.8220254 1.7847489 1.6920957 1.6523877 1.7462175 1.7394852 1.6649113 1.7291518 1.7086356 1.6998601 1.9932576 1.7412016 1.7261100 1.8032596 1.7239100 1.6313005 1.6653496 1.6365891 1.7137911 1.6555278 1.7142596 1.5657205 1.7350064 1.5019015 1.9699897 1.9820274 1.8368367 1.7746938 1.8310597 1.7925067 1.9004943 1.9717228 2.0088754 2.0792888 1.9154198 1.8910582 1.7296947 2.3135350 1.9917161 1.8455144 1.7400355 1.8685842 1.8345236 1.6848039 1.6851648 1.6665460 1.7297831 1.7379903 1.8451726 1.7905262 1.8035784 1.7799737 1.8160640 1.7458467 1.8011877 1.9201938 1.8790503 2.0392823 1.8595213 2.0138666 1.9842685 1.8978198 1.7968985 1.9768024 1.7407843 1.9821974 1.9491449 2.0039655 1.9932075 1.9062079 1.8487265 1.8200092 1.8728312 1.7680219 1.8748449 1.8171358 1.7170053 1.8324816 1.7740365 1.6600293 2.2997437 1.8022182 1.8821534 1.8181032 1.6096458 1.6380775 1.9115836 1.9561119 1.8271746 2.0371500 1.9402540 1.6589017 1.9147214 1.9308100 1.7449534 2.0529323 1.6779463 1.9356606 2.1406717 1.7247246 1.4310616 1.4668515 1.4629407 1.7883739 1.8817460 1.5613912 1.5751775 1.8027941 1.6230988 1.5935162 1.3974744 1.5031791 1.4849108 1.3881048 1.6387097 1.6208794 1.5039806 1.5837277 1.5246553 1.6384450 1.5979960 1.3371895 1.7280143 1.7526905 1.7561405 1.7255819 1.8707550 1.4400281 1.5429573 1.9985629 2.0695958 2.2947535 1.9567500 1.7371488 1.9361740 1.7585818 1.9342696 1.8701617 1.9465103 2.0176064 2.1119194 1.8038803 1.7448993 2.0144678 2.0285901 1.8913365 2.0013302 2.0888101 1.8366541 1.8284421 1.7001119 1.9110081 2.1062390 2.0362692 2.2340569 2.0483087 1.9603919 2.0108793 1.8992381 1.9412081 1.9621633 1.9327459 1.9233189 2.1991566 1.7434484 1.7460994 2.0748734 2.2194636 2.3762395 2.1960147 2.2995940 2.1957642 2.2708346 2.2332577 2.1649642 2.2110121 2.2062421 2.0213060 2.2797025 2.2111572 2.1952143 2.2457291 2.0632416 0.5045434 0.4611701 0.4003452 0.1767696 0.0000000 1.8598404 1.9209986 2.0340322 2.0344273 2.0067742 2.0441598 1.9167866 2.0033839 2.0064396 1.9935999 1.9107688 1.9478951 1.9067901 2.0503673 1.8332697 1.8157955 1.8800796 1.7975408 1.8318571 1.9242799 1.9149651 1.8944621 1.9022519 1.7362728 1.7671559 1.8045729 1.9497161 1.8633507 1.8175956 1.8526280 1.8405545 1.7994967 1.6135897 1.7417713 1.7655228 1.7549317 1.7751566 1.8061315 1.8000143 1.7280087 1.7004622 1.7626102 1.6694185 1.5237162 1.7856758 1.6905358 2.1263790 1.9689596 1.9549623 1.8441314 1.9157356 1.8361520 1.5450170 1.5978873 1.7516639 1.7425985 1.8253700 1.7386656 1.9925827 1.7463063 1.9430825 1.6473611 1.7793204 1.9349696 1.6614952 1.6752117 1.7540465 1.6901051 1.7503951 1.8150453 1.8105924 1.8513876 1.8380513 1.7319555 1.7748003 1.6435541 1.7609651 1.8266888 1.9020143 1.7893413 1.8802573 1.7965772 1.8958655 1.6165673 1.8866609 1.6849692 1.7108170 1.7675061 1.7598228 1.8629938 1.8559015 1.8353238 1.9870456 2.0516387 1.7819386 1.8737670 2.0863090 2.0114191 1.9551988 2.1891049 2.1403385 1.8615738 1.8843524 1.9333461 1.9150315 1.8581126 1.9150777 1.8303101 1.8103931 1.9264770 1.8837453 1.9261450 1.9277169 1.9128266 1.9542443 1.9607324 1.9028206 1.9312540 1.8584165 1.8367732 1.8964456 1.9261402 2.0129515 1.9647999 2.0985134 1.9758974 1.9951670 2.0856007 2.0343603 1.8792945 1.9276058 2.0418896 2.0362633 1.9892938 2.0853253 2.1573096 2.0501688 2.0494881 2.0532824 1.9502950 1.8905183 2.1162489 2.0769600 2.1095294 2.1096132 2.0862639 2.0287242 2.1125375 1.9592978 1.9633860 1.9492736 2.1150916 1.9839297 2.1326538 2.0445291 2.0096472 2.1872832 1.9026558 2.1246460 2.0010881 2.0759330 2.1759488 2.0646496 2.1166429 2.0989265 2.3123273 2.2239661 2.2545460 2.1372402 2.1035038 2.1313915 2.0965529 2.0997989 2.0756106 2.0779354 1.9896659 1.9463870 1.9546980 1.9637233 2.1071123 1.7876754 1.9744671 2.0221407 1.9998738 2.0252305 1.9120183 2.0335905 2.3165519 2.3135352 2.3042375 2.3083171 2.2639712 2.1297525 2.2360748 2.3065506 2.2202876 1.9202977 2.0533347 1.8952735 1.9910772 1.9701239 1.9226906 1.8888515 1.9444075 2.1148650 2.2285410 2.1414222 2.1762527 2.1684329 2.1737330 2.1851695 1.8956732 2.0204830 2.0894363 1.9532771 2.2231550 2.0455738 1.9828362 2.0113487 2.0114015 1.8804703 2.0198088 1.8824046 2.1190654 2.0144764 2.1255407 2.0142625 2.0126026 1.9734295 1.7599299 1.9615618 1.8965541 2.1703588 2.0418650 1.8753452 1.9527233 1.9657859 2.0984910 1.9552731 1.9297500 1.9350364 1.8559822 2.0109127 1.9993026 1.9414301 1.9218600 1.8859562 1.8031677 1.7850049 1.7524498 1.7815060 1.8310720 1.7724568 1.7935853 1.8158324 1.8994928 1.8524536 1.8077717 1.6977781 1.9422715 1.7352261 1.8611043 1.8374337 1.7616336 1.8871080 1.8425936 1.8524059 1.8853453 1.8252976 1.9303936 1.8808241 1.8731753 1.7539935 1.6050042 1.6966394 1.7334160 1.7536485 1.8333434 1.8029857 1.8917751 1.7559208 1.7934216 1.7861281 1.6750550 1.7702527 1.7467926 1.8197644 1.8162875 1.7765364 1.7529367 1.8071770 1.9204198 1.7848421 2.0209326 1.8545319 1.9495386 1.8234083 2.0610996 1.9754956 1.8027224 2.0478297 2.1320117 1.9714910 1.7612659 1.9991426 1.8119109 1.8506876 2.0164196 1.9050650 1.8124358 1.7978938 1.7693973 1.7961948 1.7221332 1.7584691 1.8332691 1.7922348 1.7666231 1.7047677 1.7526550 1.8626410 1.8984622 1.7951230 1.8605452 1.8287239 1.9219539 1.8239133 1.8056482 1.8365890 1.9059163 1.9348358 1.8350963 1.9603592 1.9962874 1.9507666 1.9402847 1.8972069 1.8659978 1.8291659 1.8572139 1.7978581 1.6988605 1.7894509 1.9366133 1.8489649 1.8721668 1.8750971 1.7595499 1.7964183 1.8136527 1.9868683 1.8953501 1.9349378 1.8572877 2.0438668 2.0018384 2.1041058 2.0367109 1.9631249 2.0755439 2.0126629 2.0751093 2.1443600 2.1380259 1.9045684 2.0164124 1.8032792 2.0357999 2.0112091 2.0021012 1.8217983 1.9933899 1.8378482 1.8285460 1.9492106 1.7810013 1.9251926 1.8635719 1.9046058 1.9498203 2.0199113 1.8388952 2.0507493 2.0218736 1.9279807 2.0561576 1.8483317 1.9894675 1.9345769 2.0211020 1.8825726 1.8189530 1.8693774 1.9563840 1.9564054 1.9437307 1.8657488 1.7757870 1.9808154 1.8826565 1.8257356 1.8602425 1.6920159 1.8670875 1.9364700 1.9021897 1.9299228 1.9611742 1.9899624 1.9524914 1.9328372 2.0720141 1.9505739 1.6931396 1.9903047 1.8602179 1.9721006 1.8532120 1.9062813 1.8121615 1.7876668 1.7460065 1.9175569 1.8345731 1.8558638 1.9741385 1.8753996 1.7579720 1.9266949 1.8731806 1.9990509 1.9340949 1.9657943 1.8940972 2.0539876 1.9774882 1.9805892 2.0690115 1.8078528 1.9317510 1.9462720 1.8141337 2.1547321 2.1960970 2.1479093 2.1713843 2.0441812 2.1099372 2.1433643 2.2127089 2.0703750 2.1498192 1.9338186 1.9115927 1.8744309 1.8747091 1.5627431 1.8856191 1.9611495 2.0408239 2.0983402 2.1618048 2.0615392 1.9728073 2.1852353 2.3600013 2.0488431 2.1567022 2.1414873 2.2298145 1.9265379 1.8223261 1.9333438 1.8963492 1.8499449 2.0971386 2.2414876 2.1810383 2.2213221 2.0633968 2.0428952 2.0926557 2.0149321 2.0184322 2.0625412 2.0657123 1.9042296 1.9798838 1.8315778 1.7351417 1.8257716 1.9188374 1.9959074 2.0848688 2.0193410 2.0491778 1.8932304 2.2104990 1.8273619 1.9538852 2.0257981 2.2081753 2.0295813 2.1966608 2.2982298 2.1535115 2.2213533 1.8159486 1.8806952 1.9064428 1.8391830 1.7405602 2.0170909 1.7742334 1.8689969 1.6632568 1.9544955 1.9491788 1.9041284 1.9113122 1.8669656 1.8580125 1.8264764 1.9134425 1.7711559 1.7563005 1.7226182 1.9081660 1.8033699 1.8437504 1.9629162 1.7843056 1.7902040 1.7164393 1.8493108 1.7528244 1.8164228 1.9609736 1.9613803 1.9281168 1.7126762 1.8153533 1.8795219 2.0204597 1.8728359 1.9528135 2.0166170 1.9881794 2.0403253 2.0488262 1.9389202 2.0244960 1.9252352 1.8986437 2.0507464 2.1211015 2.0748473 2.0382896 1.9847321 2.0534222 2.0593390 1.9467732 1.9340379 1.9148282 2.0816273 2.0154808 2.0280354 1.9660927 2.0742964 1.8121596 2.1464445 1.9703389 1.9243729 1.9173735 1.9848051 1.9843793 2.0464575 2.0059061 1.9852928 2.0196572 1.9434554 1.9113596 1.6891243 1.9681753 2.1399399 2.1247748 2.0595133 1.9653594 2.1018489 2.1503693 1.9601563 2.1052631 1.9906530 2.1606520 2.0157668 1.9202017 2.1285362 2.1506363 2.1673895 2.0509055 1.9009821 2.0671103 2.0071098 2.0821495 2.1776740 2.0792875 1.9203926 2.0096431 1.9361883 1.9476067 2.0608871 2.2961198 2.0393492 1.9611130 1.9871604 1.9989498 2.1212307 2.1558970 2.0818230 1.9185533 1.9670069 2.0062417 1.9701645 1.9641999 1.8542370 2.0149063 1.9762820 1.8839717 2.0152719 2.2167455 1.9971405 2.2080030 2.1269148 2.0974172 2.1768634 2.0208754 2.1666331 1.9022170 2.1268877 2.0888851 2.0883807 2.0495565 2.0911679 2.2622032 2.1601713 2.0951059 2.1628051 2.1012464 2.0290693 2.0266964 2.0064028 2.1149220 2.0108498 1.9828010 2.1722655 2.0693041 2.0060426 2.0328381 2.0796249 2.2183211 2.1214758 1.9003201 2.1047331 2.0076052 1.8555096 1.9371747 1.8727956 1.7552751 1.7064036 1.9103858 1.8104460 1.9778145 1.8725051 2.0701603 1.9638530 1.8827215 1.7538650 1.8390168 1.8258197 2.2959583 2.0541280 2.2332085 1.8606426 2.0690737 2.2549187 2.0617751 1.9516939 2.0921981 1.8753153 2.2695242 2.0247047 1.8850057 2.3279794 1.9580500 2.0540082 2.0951978 2.0986231 2.0902997 1.7956349 2.0715578 2.1012537 2.1059143 2.0233811 1.8869752 2.1221061 2.1652044 2.0957543 1.9960003 2.0438655 2.2125598 2.3869232 2.2982915 2.2565948 2.4019635 2.3687251 2.3811099 2.2595355 2.3087467 2.3221579 2.4750896 2.2796893 2.4299284 2.5257619 2.4797445 2.3797898 2.3437078 2.3830822 2.2896079 2.4051306 2.2777093 2.5321692 2.4044376 2.3296095 2.3702168 2.3981856 2.4040258 2.2950953 2.1939812 2.0875575 2.1827939 2.3300091 2.1240906 1.9433489 2.0106162 2.3576608 2.0680945 2.0459120 1.9994672 1.9508869 2.1294080 1.5745357 2.2184826 2.0822463 2.2680025 2.4170116 2.4880441 2.3942877 2.4611573 2.2150247 2.1901114 2.1883306 2.2394039 2.3394403 2.1694984 2.1198449 2.2283413 2.2358546 2.2875600 2.0936533 2.0226636 1.9633258 2.2289914 2.1508768 2.1243080 2.2259217 2.1610460 2.1847900 2.3277800 2.3283011 2.4322561 2.2530790 2.1059022 2.1410286 2.4048401 2.4744001 2.4681202 2.4870767 1.7960020 1.7276177 1.7592733 1.8040267 1.6384929 2.1563288 1.8549504 1.9210619 1.9012648 1.9050053 2.0024700 2.0716531 2.1259847 1.9757174 2.0964141 1.9154199 1.8800493 1.9564635 1.7147304 1.8939509 2.0290936 1.8972247 1.8763264 1.8495213 1.8965663 1.8660275 1.9827709 1.8709264 1.9723098 1.8674536 1.8929057 1.8436329 1.8472038 2.0257209 2.1046807 1.9310101 2.1253716 2.0293073 2.0305908 1.9585428 1.9644197 1.9455547 1.9830276 2.0489596 1.4513934 1.3923027 1.5247629 1.5439681 1.9090515 1.8248497 1.8063737 1.8323678 1.4569938 1.6732282 1.6432970 1.6174389 1.7155270 1.5205486 1.8902591 1.5767744 1.8211734 1.6988748 1.7769151 1.7853406 1.6888334 1.7516301 1.7933654 1.6625038 1.7055894 1.5745938 1.6551824 1.6959446 1.6128737 1.5645424 1.7837400 1.7211262 1.5934696 1.6813566 1.7305761 1.7290529 1.6398871 1.7192405 1.5633377 1.7209989 1.6847747 1.8569307 1.7576860 1.8574682 1.7904279 1.7710409 1.5195329 1.6916081 1.8184415 1.8319037 1.7626895 1.7668700 1.7620049 1.4994776 1.7122838 1.5926514 1.7326070 1.7992873 1.8704235 1.6935494 1.8615576 1.9033623 1.5482325 1.9811702 1.7985562 1.8845997 1.7895231 1.7958335 1.8076337 1.8428554 1.8558720 1.8802230 1.8447223 1.4971816 1.8282798 1.6821752 1.7477407 1.6360621 1.9135633 1.8288962 1.8539130 1.8979822 1.8560234 1.8854372 1.8318414 1.9715540 1.9298879 1.9287542 1.8426905 1.9253928 1.8915349 1.7980635 1.9315547 1.7659558 1.7374582 1.8255691 1.9809112 1.9649653 1.7020376 1.7748492 1.9187334 2.0063079 2.0196033 1.9662416 1.9196590 1.9197802 1.8171305 1.8648808 1.8333335 1.9234896 1.7245064 1.8170123 1.6593242 1.8688953 1.7102465 1.7413616 1.8932039 1.8918132 1.9840751 1.9163975 1.8276598 1.8856456 1.8083557 2.0079587 1.9760376 2.0226790 2.0226758 2.0383613 2.0293383 1.9126253 1.9388853 2.0129253 2.1378308 2.0546355 2.2069315 2.1400408 2.0613013 2.1694155 2.0098107 2.1366439 2.0085989 2.0030052 2.2076487 2.0232591 2.0686847 1.9606325 2.0748110 2.0571040 1.5793769 1.6461154 1.6267389 1.7687551 1.7053696 1.7181239 1.7969390 1.7701994 1.6846914 1.8021119 1.6314701 1.7173331 1.7875105 1.6897733 1.7206983 1.7418117 1.7743648 1.6963278 1.7535055 1.9326745 1.8226837 1.8090098 1.7639908 1.8367879 1.6066974 1.5804331 1.5684612 1.5120038 1.5001980 1.5367551 1.8851920 1.8484560 1.8413266 1.8276899 1.8860771 1.9043160 2.0887253 1.8714855 2.0498248 1.8262233 1.7646475 1.9016779 1.6675076 1.9928161 1.8240927 1.8420196 2.1200379 2.0695405 2.0558944 1.8830743 1.7237710 1.7277023 1.7606833 1.8158896 1.8216478 1.6500853 1.7682939 1.7298283 1.6572583 1.7070976 1.8292188 1.7583776 2.0146157 1.6761647 1.9487532 1.7985472 1.8013090 1.9325086 2.0126269 1.8678131 1.9306572 1.8722540 1.9294232 1.8928632 1.8984526 1.9339468 1.8886468 1.8940349 1.7871849 1.8161106 1.8068118 1.9635384 1.9856844 1.9039642 2.1560041 2.1092818 1.7765161 1.6873192 1.7998059 1.7065405 1.8367993 1.8651413 2.0309003 1.9197651 1.9374405 1.9378038 1.9221188 1.8390494 1.6252316 1.9527812 1.8363369 1.7832064 1.9376022 1.9164357 1.9509469 2.0193529 1.6853577 1.8897748 1.9293408 1.8436288 1.8179232 1.6916633 1.7842562 1.8457065 1.9657148 2.0994086 1.7581871 2.0795490 1.9119217 1.8549403 1.8878257 1.9774016 2.0718172 2.0319286 1.9084869 1.9204870 2.0558333 2.1421402 1.9069855 1.8569514 1.9907396 1.9045351 1.9086405 1.7833226 1.7758844 1.7920112 1.7551417 1.7511867 1.9556251 1.8963176 1.8860397 1.8395090 1.8257464 2.0019958 1.9577690 1.9612941 1.9556508 1.7472150 1.6620453 1.6973450 1.6892402 1.8254844 1.8650879 1.8008297 1.8718663 1.8112957 1.9107600 1.8533931 1.9297023 1.6651684 1.5745034 1.7117686 2.0108949 2.0263502 1.8822806 1.9199443 1.9130596 1.7816976 1.8251259 1.9766078 1.9552980 1.5791580 1.8967110 1.7492298 1.8025350 1.8525709 1.8910100 1.7127974 1.7053361 2.0145631 1.7169270 1.7990760 1.6363254 1.8197741 1.8343565 1.5285351 1.4886616 1.9542354 1.9190884 1.9449931 1.7479401 1.4860378 1.7936310 1.9177217 1.7925054 1.9187861 1.8227233 1.8691917 1.7794774 1.8036406 1.8121895 1.8166095 1.8150850 1.7248832 2.0318818 2.0704322 2.2169033 2.1578252 2.0983058 1.9942867 2.0517341 2.1544808 2.1584191 2.1157599 2.1849642 2.1809918 2.1262225 2.2778456 2.1627614 2.2345215 1.7207307 1.8666836 1.8203247 1.9077323 1.8636255 1.9097172 1.8493491 1.7831739 1.9319530 1.9126999 1.9131819 2.4746537 2.1079142 2.1318156 2.0018301 2.0282238 2.0361111 2.1542027 2.0542983 2.1117434 2.2217066 2.1509106 2.2305026 2.3884727 2.2764276 2.3189475 2.4265434 1.4607561 2.0291074 1.9891674 1.9438079 1.9889298 1.8820015 1.9878318 1.9716142 1.6602347 1.9365267 2.0568376 1.8674071 2.0120789 2.0216776 2.0648763 1.9975539 1.9361446 1.9148148 1.7895039 1.7400629 1.7808936 1.8001314 1.7599177 1.7277209 1.6582350 1.7941597 1.8843455 1.5680599 1.7034187 1.6890355 2.0345545 1.7737222 1.9180148 1.6543774 1.9066630 2.0888232 1.9618698 1.9132843 1.9144434 1.8925107 1.9598991 1.9368721 1.9610316 2.0084496 1.7155584 2.0238203 1.9279907 1.9139512 1.8442876 1.7141684 1.7573329 1.7777198 1.7565225 1.8241944 1.7090291 1.8522617 1.6038982 1.7565228 1.7797143 1.8936214 1.7203059 1.5948404 1.6254221 1.3641081 1.6832398 1.8001591 1.7234788 1.6019209 1.7114626 1.8615426 1.7792708 1.7460434 1.6530380 2.1588146 1.5477803 1.9446658 1.8082768 1.7687617 1.6652418 2.0391598 2.1423741 1.9621821 1.9629901 1.8942891 1.9581379 1.8803100 2.0275437 2.1815242 1.9508056 1.8852448 1.8930807 1.9372373 2.1634646 2.0639663 1.8917855 2.0337751 1.9385218 1.9647260 1.9035750 1.7921677 1.7729664 1.8037817 1.7287037 2.0686801 1.9856106 2.1754494 1.9811477 2.1763701 2.0768676 2.0354856 1.8956882 2.0793975 2.0344156 1.9906167 1.9447147 1.9356657 1.9998802 2.0044030 2.0116523 2.2493808 2.2321589 2.1852970 2.2066896 2.3257889 2.1948639 2.1189269 2.0593659 2.1450566 2.2040126 2.2153710 2.3825867 2.3100758 2.2787091 2.2510876 2.1505194 2.2128523 2.4013878 2.3776682 2.3045357 2.2340068 2.2648333 2.2824990 2.1288145 2.3497446 2.1256819 2.2056370 2.2907469 2.0675542 2.0824498 2.1372408 2.1675017 2.2259118 2.3367212 2.3786174 2.2665837 2.0884650 1.6561487 1.5995285 1.8169307 2.2830569 2.3016071 1.9704770 2.1200985 2.3005634 2.2042980 1.9925009 1.9733398 2.1786997 2.1418618 2.2557465 2.0015424 1.9920635 2.0928974 2.0115134 2.1976560 1.9558969 2.6560503 2.7962576 2.6277360 2.7237618 2.5364803 2.4671403 2.5489357 2.5209780 2.6260344 2.1073407 2.4675972 2.7200914 2.7491759 2.1969311 2.6956055 2.6336936 2.5963972 1.8233858 2.5105035 2.2989196 2.3485957 2.5117822 2.3890296 2.7379182 2.3967204 2.2853499 2.3933944 2.4952904 2.4796744 2.3662454 2.4621769 2.4196316 2.5946240 2.6513400 2.6497525 2.4955036 2.1733848 2.8364894 2.5293664 2.1438437 2.4799004 2.5744745 2.6547578 2.3607315 2.5102128 2.4132896 2.4287221 2.7384311 2.7930240 2.5913368 2.4639887 2.5031845 2.5510442 2.5103371 2.4792527 2.2841327 2.6431851 2.5596326 2.4356064 2.5497261 2.6192135 2.5309866 2.5550383 2.6894986 2.5660718 2.5404833 2.5146596 2.4438790 2.4368105 2.5521511 2.7647825 2.6056628 2.6859211 2.6246319 2.6509916 2.7818988 2.6228241 2.2429906 1.5518996 1.6484283 1.8777889 1.9597786 1.7434226 1.7041933 1.6661815 1.9080672 1.7740807 2.3063671 1.9927054 2.2044125 2.1488551 2.3651503 2.3157915 2.1037904 2.3037676 2.3525762 2.3511604 2.4474697 2.2050017 1.9620670 1.9834541 2.1946202 2.1302107 2.1800775 1.8538008 2.0531191 2.0332910 1.9467120 1.8708764 1.8974743 2.0019501 1.8523988 2.1606422 2.0403789 2.1519612 1.9408764 2.0689051 2.0989979 2.1357664 2.1839265 2.2168855 1.9610685 2.3949984 2.1391742 2.1451845 2.1987319 2.2441864 2.1622711 2.2627737 2.1660542 2.2233687 2.0215682 2.1347169 2.4341055 2.2520825 2.3060610 2.6928990 2.6288297 2.6006949 2.5687298 2.4560644 2.3129610 2.3267644 2.4913148 2.6514768 2.4129633 2.4031944 2.4740315 2.5200150 2.4260216 2.5611715 2.4727415 2.6708654 2.3926419 2.4001436 2.4515537 2.4097917 2.4164303 2.4415143 2.2884620 2.2750378 2.3315457 2.4993207 2.4067071 2.5412823 2.5095003 2.4357789 2.3653922 2.5333397 2.4350062 2.4040119 2.6398793 2.3141395 2.2830110 2.4496317 2.2574110 2.1149448 2.2392517 2.2068769 2.2655895 2.2678058 2.3100828 2.1860850 2.1794025 2.2614244 2.3441022 2.3111205 2.3479608 2.3082126 2.3145471 2.3989181 2.4169918 2.4619360 2.3995258 2.2484787 2.6803777 2.5959162 2.5806723 2.5630064 2.0756948 1.9929679 2.2258574 2.1465574 2.0363164 2.2139618 2.1478466 2.3546685 2.2441942 2.1219615 2.0362419 2.1055664 2.2448243 1.9463475 2.2353038 2.3168172 2.3807528 2.3632549 2.4641859 2.3923458 2.5355734 2.2323758 2.2537967 2.3021327 2.2522458 2.2910329 2.3021680 2.1444273 2.2527319 2.1523911 2.0160426 2.2817511 2.5504579 2.2105633 2.0189471 1.6878656 2.1023176 2.1763683 2.1652131 2.2267633 2.4021835 2.1315616 2.7759725 1.9560080 2.3135881 2.2380670 2.0184489 1.9780266 2.1148935 2.2018630 2.1878136 2.1231566 2.2592526 2.2780104 2.3027577 2.3185668 1.9555133 2.1130968 2.3480796 2.0349525 2.5005626 2.2887605 2.3040965 2.2244542 2.3204893 2.2456964 2.2228306 2.4338724 2.3693479 2.3930031 2.5499445 2.1051803 2.3478335 2.5552502 2.5802705 2.5030728 2.4405077 2.3918075 2.2000023 2.5469078 2.1914497 2.2575753 2.3126781 2.3565034 2.3593067 2.1849763 2.2847718 2.2261901 2.2055257 2.2792349 2.2305969 2.2938382 2.1767641 2.2342983 2.0467901 2.1780134 2.2512999 2.2451960 2.1641875 1.9485934 2.0996313 2.1022601 2.2425694 2.2358369 2.2807081 2.0227808 2.2747292 2.2676551 2.3729878 2.3261971 2.1477728 2.3819658 2.3267713 2.1658618 2.2790664 2.2777844 2.3594984 2.1883845 2.3563510 2.4129858 2.1572633 2.0867179 2.2726167 2.0312883 2.2640442 2.1275465 2.0760342 2.0707031 2.3585559 2.2673177 2.3569889 2.1780831 2.2698293 2.5878136 2.5492292 2.4922155 2.1956771 2.2582705 2.2178029 2.3166027 2.3272180 2.2502866 2.3634982 2.5220813 2.3712085 2.3417974 2.1000179 2.2335660 2.3015681 2.2530114 2.1495827 2.0949888 2.3351496 2.2740737 2.3403826 2.1662245 2.3652224 2.6483571 2.6086497 2.0465080 2.1113415 2.0758778 2.1409993 2.0577385 2.0799112 2.2334024 2.7954557 2.9061250 2.6371864 2.8199945 2.7436715 2.5192242 2.4473550 2.5803228 2.1236324 2.4295885 2.2059855 2.2897411 2.3040427 2.2816874 2.2819471 2.3113437 2.2874637 2.1858701 2.1904454 2.2578722 2.4840374 2.4368174 2.4000493 2.3201401 2.4541885 2.1422098 2.1353239 2.2789324 2.3280261 2.4787893 2.2829864 2.4158650 2.3648654 2.3476142 2.4995185 2.1745190 2.4948888 2.4613727 2.0984454 2.3397742 2.1541181 2.3613751 2.5122399 2.3971543 2.2020024 2.2815583 2.3126446 2.4452832 2.4244309 2.6202412 2.3411449 2.0532749 2.4010041 2.3194460 2.4358422 2.4755123 2.4416635 2.4731710 2.3719217 2.2705629 2.4077072 2.1625050 2.3528912 2.1874288 2.3757485 2.8953569 2.2945425 
assembly_BlackSea1|NODE_12_length_567637_cov_21.819205_317|protein       2.4998941 2.3281731 2.4395573 2.3629691 2.5584689 2.1167727 2.1435267 2.0811419 2.2360801 2.0837231 2.2758421 1.9817017 2.1427492 2.1642628 2.0404257 1.9931192 2.3719785 2.5448228 2.0995621 2.2829934 1.9520018 2.3065938 2.3744876 2.3780979 2.5358525 2.0893197 2.3604474 2.2989832 2.2517779 2.1149613 2.5856201 2.3708341 2.5699046 2.3417106 2.4492160 2.3965762 2.7435286 2.5302107 2.7963136 2.7850462 2.6191537 2.3818161 1.9036136 1.8380703 1.9540295 1.8572203 2.0643667 1.9604117 2.0865229 2.1223136 2.0161907 2.3049907 2.1379329 1.8867209 1.9919442 2.1486667 2.0830950 1.9790762 1.9795098 2.0219538 2.2951784 2.5015535 2.4307032 2.2062494 2.0549216 2.0920411 2.0976201 2.1353893 2.0866669 1.9128778 1.7884045 2.3624194 2.4920457 2.5893725 2.2865880 2.5873253 2.5079514 2.2683519 2.3679051 2.3449015 2.3249092 2.2425437 2.4348492 2.4533202 2.2756197 2.4211534 2.2626757 2.3895618 2.3632093 2.4357108 2.1910480 2.7803959 2.4410225 2.4844460 2.6012199 2.3354431 2.3534509 2.6500568 2.4311165 2.6094585 2.5584924 2.4352988 2.3953620 2.4480648 2.2960809 2.7685739 2.5479464 2.4580505 2.5508113 2.7239708 2.4930939 2.4780731 2.1409392 2.3449940 2.6506600 2.2926769 2.8034137 2.5095186 2.7454761 2.6476325 2.6556950 2.4825261 2.2504817 2.4725152 2.4250068 2.3419721 2.6412962 2.4619988 2.4449677 2.4959881 2.3563056 2.4246142 2.5889296 2.5550440 2.5046174 2.3661087 2.5946767 2.2413789 2.4271447 2.3117496 2.5930608 2.6083579 2.7520673 2.6146579 2.5760949 2.4504746 2.5880174 2.4748848 2.2937243 2.4289744 2.7763919 2.5393754 2.4466257 2.4757922 2.4459624 2.3516837 2.5731368 2.5858530 2.4464898 2.4558447 2.4040997 2.2866712 2.5385577 2.2319260 2.4085116 2.4223759 2.2944016 2.4369567 2.4816792 2.3198579 2.7080547 2.5422482 2.2787700 2.1607093 2.2717844 2.2961173 2.3066244 2.3695519 2.1470709 2.3785782 2.4102073 2.6302237 2.3261717 2.2374833 2.2612311 2.4805010 2.5581832 2.5334382 2.2458388 2.3147172 2.1044975 2.0333703 1.8156415 1.8827908 2.0125550 2.0465684 2.0232641 2.1341225 2.1900653 2.3097575 2.1522775 2.1108775 1.8876706 1.9493379 1.7878074 2.0407394 1.9913820 2.0091346 2.0763292 1.9434501 2.2180620 2.0743850 2.0619725 2.0886167 2.0527232 1.9586141 1.8753143 1.7392952 2.1008244 1.9590465 2.2021741 2.1061646 2.0664788 1.7003291 2.1444608 2.1970339 2.0174344 1.6330849 1.6266106 1.6166746 1.4266146 1.8792155 1.8103056 1.6773609 1.7507888 1.7866028 1.9599157 1.6124812 1.8386070 1.8902632 1.6861146 1.7514207 1.7353405 1.7252941 1.7969843 1.8377946 1.8398574 1.7640694 1.7503603 1.7820348 1.5750041 1.7961091 1.9082845 1.7113165 1.6095937 1.7944707 1.9232187 1.9213752 1.9315488 1.8649372 1.8132378 2.1417179 2.0387612 2.0843964 1.8125112 2.0344442 1.9508123 2.0659369 1.9014902 1.9838067 2.0389477 1.9654483 2.0055304 2.1275648 2.1254355 2.0843770 1.9976449 2.1824232 2.1249522 2.1191555 1.9346074 1.8432225 1.8241977 2.0348445 1.9645656 1.8912724 2.0724048 1.9603488 1.8381062 2.0143318 2.0560265 2.0938101 2.1243108 1.9758373 2.0796227 2.0168355 2.1130940 2.3069911 2.0479085 1.8186608 1.9314243 2.0026841 1.8928175 1.9622561 2.0989521 2.1564492 2.0319089 1.8894276 2.0124504 1.9857622 2.0544366 2.0047518 1.8944118 1.8100283 1.9408294 1.7817753 2.1343617 2.0703611 1.7456506 2.1017330 1.8542830 2.0004604 1.9274437 2.0896778 1.9994133 1.8606405 1.8693881 1.7029518 1.8642100 1.7656320 1.7039467 1.7917665 1.7406715 2.0935899 1.9833653 1.8465144 1.9519851 1.9033116 1.9179911 1.8765747 1.9253317 1.6585499 2.0404024 2.0816904 2.0304537 1.9210032 2.1588590 1.9448352 1.9857199 1.9935213 1.6988907 1.8309465 1.5577938 1.8533193 1.7470616 1.8760601 2.1758830 1.7013586 1.9948209 1.7430021 1.9755870 2.0778814 1.7496669 1.8768147 1.8337952 1.7218346 2.5032107 2.2812924 2.2902310 2.1864826 2.3681372 2.5288658 2.4682706 2.3760364 2.4951104 2.4482799 2.0415639 2.3719100 2.6900878 2.6404644 2.6060416 1.7236371 1.9773868 1.9024142 1.9929066 1.8453333 1.9646846 2.0303809 2.2911955 2.1727470 1.8482517 1.9708821 1.9781297 2.1283171 2.1413585 2.2589505 2.0259459 2.1607591 2.3004838 2.2634306 2.2460522 2.2683000 2.2030958 2.2508841 2.4554571 1.9097760 2.2166431 2.1550510 2.3022356 2.4042894 2.2748699 2.2241048 2.1576848 2.2628150 2.3034391 2.0948557 2.2825053 2.3041652 2.2768618 2.2473464 2.2216756 2.3340866 2.2899918 2.1714426 2.1033722 2.4385041 2.2582179 2.4019270 2.3315014 2.2049808 2.1919195 2.1763189 2.4553096 2.1757467 2.0789797 2.1705391 2.1947055 2.2253637 2.2273768 2.2763748 2.1849514 2.0559502 2.1722329 2.0885194 2.1162985 2.5570986 2.1481686 2.0587088 1.9328736 2.1463876 2.3134810 2.1245936 2.0583786 1.8749727 1.7165139 2.0027476 1.9884793 2.1296901 2.2509025 2.1768821 1.8698447 1.6848307 1.5901407 1.7773305 1.6692031 1.7309315 1.7225952 1.7200673 1.7755425 2.0085320 1.8938346 1.9549680 1.9786195 2.1085082 2.0745196 2.2697209 2.1463953 2.0150115 2.0658421 1.9324348 1.8198551 2.0834166 2.1381214 2.2192330 2.3091082 2.1118024 2.0900978 1.8763417 1.8282142 2.2752010 2.0413344 1.8656661 2.1557684 2.0592492 1.9192421 2.0931046 1.9226546 1.9584567 1.9516394 1.9147979 1.7915786 1.8227297 1.9472173 1.9399043 2.1884445 1.9746323 1.9812962 1.8985599 1.8647839 1.7839381 2.0684761 2.3831410 2.3442216 2.2622932 2.3116786 1.9488897 2.0838036 1.9922039 2.2789203 2.1025443 2.1395804 2.3494583 2.2823132 2.0551956 1.7551562 1.9837769 1.8166479 1.8502978 1.8648915 1.7032670 1.8359219 1.7165907 1.9696641 1.9747888 2.0060864 2.0415049 1.9018114 2.0845601 2.2184546 2.2556821 2.2672832 2.2217273 2.3143576 2.2193363 2.1217216 1.8576454 1.9513751 2.0441439 2.1101163 2.2061527 2.1031430 1.9120721 2.0504274 1.9706243 2.0846115 1.8075174 1.9205173 2.1100606 2.1577853 2.3002775 2.2547552 2.2078350 2.0780184 2.0443466 1.9586530 1.7746401 1.9057379 2.1476990 2.0456234 1.8838841 2.2233255 1.9113666 1.9445974 2.0836120 2.0593724 2.4932248 2.3470190 2.1133797 2.2275840 2.2017911 1.9134382 1.8331384 2.1346969 1.9479791 2.1094857 1.9936313 2.4553946 2.2388167 2.2563602 2.0418261 1.8999976 2.3709067 2.0976867 2.1136576 2.1321807 2.1470333 2.0717278 2.0057379 1.8926944 2.0943674 2.0150242 2.2983119 2.1719771 1.9337099 1.9665565 2.2454503 2.1579746 2.3526015 2.2419734 2.2381376 2.1992076 2.1909117 2.1931091 2.1697764 2.2063136 2.0121264 2.1508015 2.2035870 2.1860354 2.2220012 2.2825044 1.9446937 2.0968651 2.1050455 2.0899410 1.9285239 2.0129880 1.8887629 1.9756464 2.0526764 1.9619059 2.2078977 2.0729721 2.0179540 2.3452499 2.3143824 1.9258808 2.1992059 2.1847067 2.0679407 2.0737524 2.1722275 2.3501892 2.2705731 2.1475502 2.2995756 2.3347989 2.2380951 2.3121411 2.0881910 2.2389781 2.1786154 2.1292517 2.2198493 2.2975344 2.1485367 2.1408370 2.0573605 2.1341995 2.0186606 2.0167313 2.1729049 2.0052607 2.1565934 2.0695009 2.1571161 2.3113266 1.9961080 2.1882613 2.0836834 2.0453581 1.8841827 1.8837740 1.9250052 2.0686014 2.1807681 2.4756634 2.2775515 2.1187655 2.3196786 2.1002110 2.3641477 2.5081987 2.3087887 2.1323523 2.1646765 2.1692653 2.1826317 2.1586486 2.0852787 2.2215515 2.1078620 2.2556575 2.0644041 2.0380744 2.3013961 2.0839110 2.0482054 2.1357200 2.0049492 2.0800400 2.3196539 2.0064090 2.2790178 2.1352693 2.1731182 2.1599714 2.0289448 2.0385320 2.1208452 2.0460231 2.0324146 2.0329267 2.0275319 2.1272526 1.9367732 1.9993030 2.0209850 2.0018632 2.1079443 1.9936997 2.1285743 2.0325690 2.0035402 2.8652943 2.2400628 2.2954413 2.2796262 2.2654708 2.0770523 2.4998616 2.3615305 2.5740552 2.4385924 2.3912110 2.2207791 2.6709078 2.4567660 2.4708853 2.8487853 2.5066404 2.2773571 2.3112263 1.8809965 1.9069478 2.3073592 1.7879540 1.9227730 2.3293379 1.9646876 2.2796102 2.0672229 2.3062464 1.8764444 2.2036052 2.1974577 2.1019329 2.0669149 1.9388403 2.1998340 2.1075111 2.2771155 2.2204436 1.9263164 2.4980381 2.1352263 2.3858142 2.0198502 2.2845519 2.2858845 2.0996283 2.1546386 2.0646305 2.6013790 2.3323525 2.2796161 2.1955357 2.3334205 2.0467982 2.3255758 2.4307318 2.4655100 2.5818863 2.5212307 2.5098262 2.0576443 2.0240229 2.0862805 2.3087802 2.0642116 2.1587329 2.1038240 1.9786828 2.2745279 2.4758886 2.3411913 2.7670142 2.3139159 2.6178959 2.2318092 2.5160773 2.5732061 2.4505131 2.6352563 2.2244740 2.2891316 2.3003001 2.8251051 2.3728417 2.1419249 2.4157592 2.7345183 2.5702814 2.1716517 2.2172569 2.3419901 2.7034027 2.6230034 2.5398880 2.4960987 2.3408796 2.5209308 2.9787724 2.3876445 2.6082880 2.9058576 2.4600305 2.1171250 2.1033262 1.8077565 1.8295324 1.8598404 0.0000000 0.3450014 0.3771757 0.3550057 0.3746058 0.3333780 0.3458928 0.3973475 0.3972326 0.3767784 0.4029907 0.3933186 0.3886655 0.3924317 0.4645064 0.4772753 0.3973019 0.4658687 0.4818572 0.4597663 0.4796228 0.8139746 0.8329193 0.8443219 0.8080613 0.7401326 0.7895957 0.8239613 0.8995238 0.8934593 0.9102657 0.8319628 0.9502522 0.8833530 0.9508714 0.9171602 0.7718741 0.7859717 0.9292338 0.9290441 0.9057978 0.9675341 0.8848679 1.0666239 0.9584777 1.0015041 1.0785315 1.0239441 1.0761573 1.1596617 1.1502504 1.1214814 1.1478067 0.9003515 1.0121168 0.9925238 1.1648119 1.1380167 1.0098956 1.0830536 1.0422804 0.9634148 0.9950185 0.9872785 1.0171710 1.0623707 1.0429939 1.1385837 1.0193341 0.9779519 0.9039878 1.0523034 1.0270168 0.9723385 0.9653938 0.9667738 1.0871253 1.1096930 1.0730672 0.9796211 1.0042807 0.9456551 1.0364735 1.1897457 0.9444498 1.0314768 1.1287555 1.1565132 1.0818938 1.4459893 1.2680748 1.2459452 1.3737222 1.4845898 1.4225876 1.4507168 1.1992053 1.1200475 1.1556689 1.3289826 1.4715276 1.4732791 1.3303844 1.0716783 1.1478881 1.6219664 1.6354665 1.6428521 1.6048097 1.6748438 1.5346539 1.6664295 1.7790551 1.5806277 1.6031721 1.6457452 1.5450495 1.5218790 1.5155725 1.6633901 1.5928549 1.5298117 1.6728720 1.6427453 1.8391293 1.4629318 1.6638663 1.7616594 1.6005359 1.4451774 1.5360349 1.6564983 1.5767449 1.4835016 1.6203649 1.6880673 1.6437593 1.6259428 1.7703005 1.6691317 1.6936027 1.5878357 1.7153530 1.7619075 1.7606898 1.8008987 1.7289649 1.7885702 1.6574710 1.7145460 1.6431401 1.5965272 1.6884581 1.7137013 1.6731144 1.6702088 1.7758094 1.5520116 1.6801572 1.6918071 1.6885533 1.6347130 1.7602438 1.8081443 1.7548707 1.7720109 1.7557872 1.6717549 1.7864516 1.7203640 1.7114700 1.6750965 1.6776712 1.7907641 1.6631877 1.4639760 1.6126502 1.6833561 1.5768988 1.6694836 1.7950234 1.6834074 1.6370819 1.5960950 1.6989068 1.5594487 1.4864774 1.8038330 1.9887334 1.7135613 1.7918292 1.7773280 1.7424414 1.9213529 1.9477698 1.7180356 1.7220481 1.6966312 1.6232236 1.4724848 1.5027108 1.6164367 1.4983161 1.5325834 1.6517116 1.6073556 1.5746625 1.6036670 1.6718357 1.6509604 1.7385263 1.5890415 1.5433132 1.4872686 1.5279236 1.6721057 1.6619697 1.5860138 1.6127678 1.4616330 1.5678342 1.6227160 1.4743542 1.5581485 1.7575466 1.4498289 1.4099875 1.5582216 1.5889078 1.5808549 1.6395988 1.6017350 1.6598329 1.6137683 1.5564739 1.5459161 1.5577835 1.6692326 1.6063751 1.5887807 1.4454757 1.4720068 1.5636390 1.5769175 1.6090534 1.5486374 1.4830667 1.5660392 1.5931665 1.4592570 1.5428814 1.5859641 1.5733304 1.4996831 1.5621475 1.6515616 1.5398629 1.5867613 1.4720126 1.6117482 1.6410435 1.4554655 1.2582509 1.6281443 1.6874342 1.5803013 1.5911101 1.5028465 1.4015639 1.5749713 1.5835475 1.5544722 1.4251003 1.5963815 1.4041432 1.5818128 1.5797733 1.5531422 1.3644868 1.4751877 1.6471280 1.7064636 1.5704931 1.5686121 1.5722544 1.5357493 1.5409902 1.5747444 1.5373027 1.6506914 1.7469219 1.5659714 1.5922581 1.6715447 1.6272095 1.7022059 1.5947795 1.6288567 1.6334224 1.6093841 1.6363898 1.7642852 1.5090028 1.4157914 1.5153530 1.5243257 1.5695271 1.6172681 1.5605698 1.3777213 1.4121097 1.5424587 1.4832857 1.5115150 1.4924989 1.5700483 1.4720313 1.4333583 1.4613238 1.4298750 1.4050192 1.5098449 1.5347287 1.6045054 1.5474180 1.5859136 1.5609243 1.5681353 1.5918356 1.4309785 1.5312114 1.3429762 1.3982596 1.5132934 1.5242825 1.6053322 1.5467422 1.6581095 1.5817187 1.5340030 1.6176236 1.5800148 1.5621618 1.5346551 1.5683930 1.5697846 1.4831674 1.6668018 1.5227979 1.4881097 1.5885196 1.4903016 1.5809260 1.4544835 1.5256136 1.7185340 1.4839334 1.5344869 1.5192406 1.5217984 1.5457284 1.7779483 1.8418717 1.7305227 1.6392891 1.7717540 1.6678828 1.5546529 1.6826626 1.6355923 1.4469395 1.5251896 1.6428501 1.5121984 1.6214640 1.4825840 1.4600675 1.5166379 1.5959753 1.5640646 1.4841291 1.5517256 1.6274520 1.6112036 1.6399298 1.7484654 1.5079297 1.6420682 1.6403064 1.6178154 1.5152079 1.5329015 1.5622039 1.5202215 1.5283842 1.4981068 1.5345061 1.4992988 1.6175986 1.5389542 1.6290839 1.6270630 1.5460768 1.5536223 1.5261182 1.5150191 1.5773068 1.5151692 1.6022506 1.6235004 1.6312244 1.4806654 1.5904439 1.5692371 1.6687827 1.6358603 1.5853611 1.5913167 1.4816373 1.4548871 1.5596457 1.5269966 1.7083647 1.6749663 1.7609208 1.4862094 1.4727769 1.4603838 1.5174226 1.5166783 1.6435553 1.6756198 1.6179618 1.6097065 1.7133842 1.6352476 1.6813255 1.7215157 1.6607065 1.5366029 1.6851286 1.4990655 1.6499505 1.7761302 1.6484533 1.6935621 1.7634610 1.7217678 1.6960159 1.5930107 1.5276267 1.6394462 1.5216539 1.5580513 1.4913910 1.5601535 1.7231478 1.5219942 1.4549589 1.6571545 1.6229324 1.5505606 1.5971871 1.5285632 1.4853691 1.5879861 1.7262823 1.7147746 1.6629637 1.9773477 1.6199724 1.4802805 1.5724251 1.5077859 1.5326058 1.6553481 1.6053876 1.5112123 1.4959900 1.5592452 1.5803989 1.8098315 1.8872285 1.7979542 1.5429471 1.6058279 1.4805960 1.4862439 1.6017663 1.4971533 1.5214209 1.3988101 1.4193758 1.6771286 1.6001064 1.5772026 1.5434966 1.6095748 1.5170414 1.4979183 1.6593845 1.6525957 1.7034923 1.6751557 1.4906228 1.6274048 1.5623926 1.4488143 1.5904580 1.7252186 1.6139163 1.6240110 1.6651383 1.6477047 1.6622926 1.5210238 1.6477820 1.5709293 1.5806151 1.5885247 1.7054807 1.5989678 1.5737818 1.6979625 1.5112681 1.4713498 1.6087303 1.4329668 1.6739675 1.5511893 1.5489020 1.5753755 1.6262140 1.4224780 1.4088167 1.3742923 1.6885224 1.5355808 1.5532409 1.5001049 1.5980832 1.5230581 1.6084137 1.5412563 1.6953921 1.7209465 1.7237178 1.7043959 1.7507727 1.7238036 1.6954229 1.5844785 1.6198252 1.6127646 1.5715030 1.6206031 1.7003620 1.7168186 1.6198437 1.7288821 1.7722767 1.7007276 1.6316702 1.7299368 1.6763361 1.5847422 1.6544767 1.6793320 1.5922951 1.6446859 1.6401485 1.7418704 1.7708623 1.7172378 1.8289497 1.5011138 1.6618903 1.7214554 1.6395935 1.7860593 1.5168353 1.4802965 1.5812178 1.5395446 1.5807845 1.5821463 1.4500120 1.8462924 1.6590800 1.6876225 1.5487112 1.7040730 1.8051296 1.7295421 1.7044343 1.7617314 1.5843264 1.5610527 1.5637585 1.4911224 1.5032254 1.7326109 1.6361180 1.5318162 1.4993264 1.5149492 1.6898591 1.8085207 1.5983228 1.7568037 1.7489206 1.7555867 1.6636632 1.6628635 1.6372408 1.6648504 1.6889404 1.7415497 1.7250809 1.6576371 1.5488175 1.6402655 1.6844583 1.6664689 1.5645548 1.6138322 1.7497718 1.8110836 1.6767016 1.7973498 1.7763687 1.7247494 1.7569227 1.6967851 1.6583926 1.6974481 1.5561238 1.6682532 1.7491712 1.6006064 1.7957306 1.6540388 1.7227661 1.7746418 1.7338622 1.6509026 1.7717165 1.6885476 1.6568148 1.4670380 1.6207165 1.8776348 1.6869904 1.8106171 1.6853960 1.7697343 1.6958057 1.7391238 1.8631308 1.5821353 1.7629582 1.5496548 1.5741926 1.5115743 1.4555900 1.4135463 1.6378724 1.5524376 1.4888931 1.4122255 1.6864752 1.6714755 1.6011498 1.6320986 1.6650556 1.5883725 1.5106638 1.5659473 1.6302393 1.8353865 1.7840537 1.7415196 1.5559973 1.9425188 1.8830476 1.7248965 1.6505600 1.5822746 1.7326968 1.8922706 1.6932181 1.7956464 1.7031075 1.9065433 1.7686090 1.7857803 1.6947984 1.7598197 1.5743028 1.5560629 1.4622064 1.6429044 1.3860332 1.5415864 1.9009823 1.8752686 1.4600328 1.7195964 1.6964264 1.7152171 1.6789186 1.6582364 1.7191998 1.6577468 1.6764120 1.7563771 1.6198882 1.7499489 1.7302618 1.6991981 1.7056230 1.6230956 1.6203021 1.6297933 1.5309220 1.7730846 1.6859480 1.6378435 1.6616126 1.7169404 1.7308834 1.7278842 1.7185271 1.7380006 1.8011853 1.8143529 1.7452189 1.6236616 1.5961322 1.6701733 1.7367177 1.7461382 1.8650208 1.7964974 1.7343195 1.8856834 1.9386162 1.5944550 1.8739813 1.6952119 1.4260930 1.5100114 2.0053994 2.1843648 2.1181439 2.1309928 2.2940802 2.2472116 1.9645849 1.9499245 2.1055111 2.2255712 2.2479865 2.0749060 2.0197274 2.0820941 2.2566749 2.1073018 2.2642975 2.1767663 2.2082622 2.1937897 2.0838548 2.1619828 2.3250209 2.4170462 2.2159089 1.9152505 2.0280460 2.2673237 2.0995884 1.8893994 1.9264941 2.1664769 2.0067520 2.0368248 1.9980527 1.9813432 1.9406271 1.9374458 1.9686843 2.0151217 2.7464229 2.7044791 2.6784549 2.6943445 2.6597516 2.6300498 2.6073425 2.6460329 2.2278340 2.4209544 2.2711300 2.2745776 2.5285677 2.1617428 2.3049262 2.4394353 2.2888536 2.3856356 2.2942734 2.4124085 2.2323704 2.6104351 2.4574490 2.4494113 2.4361406 2.4587245 2.3984060 2.3275356 2.4673513 2.5785850 2.4234768 2.5139107 2.3095849 2.2265546 2.2967277 2.3870904 2.4176339 2.2314991 2.1119615 2.0989851 2.0532308 2.0634989 2.0184359 2.2566270 2.3650378 2.3699244 2.3120814 1.9817398 2.1064092 2.0022308 1.9920579 2.1054184 2.0316945 2.3272600 1.9745467 2.2172903 2.3187477 2.0873722 2.3478951 2.2427427 2.3471369 2.1976023 2.1185280 2.0574018 2.1796675 2.1656350 1.9830933 2.1449253 2.1431983 2.2249934 2.1551016 2.2284580 2.2317328 2.2991491 2.3130794 1.8695963 2.3371125 1.8547562 2.2771317 2.3845894 2.6398130 2.5150908 2.5453764 2.5785923 2.4305996 2.0799944 2.3356549 2.4823210 2.1508142 2.3723613 2.4221474 2.3138582 2.2637641 2.2553886 2.2937830 2.3351888 2.4688632 2.5482918 2.1922875 2.3520950 2.6605196 2.2708422 2.4692224 2.3892899 2.5174745 2.4021554 2.1802380 2.3596455 2.2411184 2.1766503 2.2058605 2.2027345 1.9545643 2.2562829 2.1911148 2.3569797 2.4445221 2.5054117 2.4763875 2.3863549 2.3370702 2.2840038 2.5090545 2.5232008 2.2756684 2.3980598 2.3480448 2.4319233 2.4381023 2.4075636 2.3766199 2.3611146 2.4612118 2.3443667 2.3464448 2.5287100 2.3224256 2.5133556 2.4332532 2.4768337 2.6436227 2.5101334 2.3903081 2.5380328 2.4345796 2.3660255 2.3445359 2.2120457 2.3362982 2.1447802 2.4117412 2.5037445 2.3882657 2.3197198 2.3899355 2.3418930 2.4373750 2.2184752 2.2249496 2.3574134 2.5983144 2.4163805 2.6299990 2.4082000 2.5446595 2.5433430 2.5402391 2.4734288 2.6030514 2.5501505 2.3726932 2.5146301 2.4327557 2.4601502 2.5448844 2.3682572 2.5243880 2.5437404 2.4612718 2.3372336 2.4632485 2.5183895 2.6705162 2.5038338 2.6581332 2.4062493 2.4240445 2.1791021 2.2249390 2.1350397 2.5710706 2.5151435 2.3443657 2.6255235 2.2999519 2.2119891 2.5736453 2.6246428 2.6792617 2.6319703 2.4404524 2.4281473 2.4537578 2.5917612 2.5700768 2.5552726 2.6923741 2.7381524 2.3705236 2.5800834 2.3689151 2.2627464 2.5477057 2.5073408 2.3279432 2.5500521 2.4440614 2.1907176 2.3649150 2.2791783 2.4321042 2.3174030 2.2910112 2.5421880 2.5613884 2.6271198 2.4803771 2.0572597 2.4514867 2.2661897 2.6343123 2.2956918 2.4441390 2.6254680 2.7711038 2.4906792 2.3665506 2.4624703 2.3788039 2.4312525 2.5210839 2.2948409 2.3448938 2.2281110 2.5854464 2.3528467 2.3488517 2.5356894 2.6615088 2.3884166 2.1615479 2.4511079 2.3719884 2.3454743 2.5750899 2.6367695 2.4812778 2.4135217 2.4603833 2.4303869 2.3417638 2.3040157 2.2781549 2.3635048 2.2440405 2.4444910 2.1422308 2.4427659 2.6499351 2.5904881 2.4392995 2.6190205 2.4253817 2.4171540 2.4009336 2.6318443 2.1316578 2.4368358 2.5633779 2.5447985 2.3372163 2.4610471 2.4431867 2.5554379 2.4078918 1.9404703 2.4706385 2.3072818 2.1266669 2.5432633 2.3373134 2.3723475 2.5319298 2.1823616 2.6062197 2.6240277 2.3991763 2.6120082 2.4815891 2.4385055 2.4436792 2.4403919 2.1033520 1.9928175 2.5828874 2.5552776 2.7294969 2.6359555 2.6812835 2.4653253 2.3755934 2.6500787 2.6752077 2.6640470 2.5241097 2.2100280 2.5887406 2.5246104 2.4696351 2.4258017 2.3868902 2.4356201 2.3090301 2.4443384 2.2888731 2.4687716 2.1904197 2.1751672 2.1415815 2.2359204 2.1243791 2.7688357 2.4868746 2.2799275 2.4050582 2.0593507 2.3834888 2.3748716 2.6568944 2.4041228 2.3313970 2.1969135 2.2103220 2.7106038 2.3832238 2.4920026 2.3052909 1.9875031 2.2901310 2.4614023 2.6186271 2.6623676 2.7999861 2.7527593 2.5350220 2.3729176 2.3697783 2.6261870 2.1490725 2.6002136 2.3912880 2.5257339 2.3941607 2.4610392 2.0000938 2.5509217 2.7592510 2.2639045 2.2251500 2.1450766 2.3333391 2.0917857 2.3864001 2.4236106 2.6402532 2.4876842 2.4491637 2.2483425 2.3788646 2.4554850 2.1847641 2.3497797 2.1724285 2.4689758 2.6959749 2.1477152 2.6061998 2.6398364 2.5365393 2.3809096 2.3939497 2.5567365 2.5209152 2.4446086 2.4606012 2.5994683 2.5242407 2.5388193 2.5753522 2.6823219 2.5271304 2.4334512 2.2581875 2.4241148 2.7820521 2.5962575 2.8031232 2.2283141 2.3364637 2.1832981 2.5718380 2.5130530 2.2696391 2.5009730 2.3326149 2.6724020 2.6178764 2.5516125 2.5935962 2.4233763 2.6060862 2.4186183 2.5371863 2.3160472 2.5136861 2.3740439 2.4434339 2.8078499 2.8129946 2.8631208 2.6309173 2.6764839 2.9932333 2.9942107 2.3424117 2.4101292 2.3159452 2.4443054 2.2729458 2.2952788 2.4575765 2.4145551 2.1604947 2.6348134 2.4342809 2.5937874 2.5945119 2.6513411 2.5446714 2.8045315 2.3493395 2.3205998 2.5633328 2.6188710 2.2522018 2.1585013 2.2475108 2.2933323 1.9762266 2.4131066 2.4548414 2.0473606 2.0861823 2.3388344 2.4775986 2.3418205 2.5328875 2.4637134 2.4345330 2.4854107 2.5518506 2.4358329 2.3475883 2.2948902 2.2387526 2.3023098 2.2328736 2.1812245 1.9686182 2.2825584 2.1326324 2.1160882 2.0448301 2.0327899 2.0915646 2.1670444 2.1072733 2.1180660 2.1144130 2.0851339 1.8335668 2.0861590 2.0084141 2.0730979 2.0730494 1.9902775 2.0531116 1.7694965 1.9047556 2.1212688 1.8509457 2.1124718 2.1318231 2.2133517 2.3665134 2.3333873 2.0018660 2.3506798 2.3664587 2.5879896 2.4995211 2.4378275 2.1484134 2.7324526 2.6586038 2.2102016 2.5840910 2.5916616 2.5092823 2.4614757 2.3329823 2.5151554 2.5663015 2.5350156 2.4488737 2.4700186 2.4645567 2.4955495 2.7109683 2.2562421 2.2421175 2.3098576 2.5796163 2.3924798 2.4380585 2.3125130 2.4908150 2.7282954 2.5146740 2.6573353 2.3351363 2.7119964 2.4930767 2.4166362 2.4675455 2.6106358 2.6681426 2.4026716 2.6877042 2.6599720 3.0510249 2.9532548 3.0647937 3.0124722 3.1344439 2.9637789 2.8456505 3.2750439 2.9330695 3.1290800 3.2558315 3.1446179 3.1395097 3.2198446 3.2714086 3.1450791 3.2808433 2.9539874 3.1833223 3.1575634 3.2423356 3.3218695 3.1532540 2.9273194 3.2861259 3.2329488 2.8660909 3.2144454 2.9051467 3.0986313 3.3407454 3.1433252 2.8399564 3.0419760 3.1629473 2.7521446 2.9610310 2.8166881 2.7969626 2.7549561 1.9845667 2.1615314 2.2151511 2.2179759 2.5124076 2.3726246 2.3413639 2.5251026 2.5624643 2.2993043 2.2101290 2.6109590 2.5798097 2.4662041 2.3747414 2.2933738 2.3635355 2.5429298 2.5103133 2.6855609 3.2337228 3.4726448 3.2241544 3.1687053 3.1335676 3.0631178 2.9655439 3.2149668 3.3261099 2.6014052 3.1323961 3.1077417 3.6282264 2.8127517 2.6031222 3.0483492 2.8914818 2.5828494 2.7247922 2.6223030 3.1604652 2.9841535 2.8651448 2.9231767 2.7727089 2.6432938 2.8531508 2.9149310 2.9935431 2.7498219 3.0492038 2.9736818 2.8492125 3.0021387 2.9831455 3.1035878 2.6347505 3.3441108 3.1205804 2.8209907 2.8872710 3.4006802 3.4144838 3.1004976 3.0039097 2.9269696 2.7806536 3.1880873 3.0721568 3.0458914 2.9240513 2.9087060 3.0892533 2.9697210 3.1770642 3.0471150 3.0707735 3.0705350 3.0816301 2.9909120 2.8138286 2.9317741 2.8189751 3.0732707 2.9330919 2.9430195 2.8583076 3.0173066 2.8096837 3.0533511 3.3105886 3.1467641 3.1004359 3.0476056 2.9753349 3.3237831 2.6993358 2.9746597 2.3474321 1.8356206 2.6446130 2.8062471 2.5071058 2.5427543 2.5603662 2.5983951 2.4972677 2.8222911 2.6048710 2.6636096 2.8122317 2.8395501 2.8880042 2.6901919 2.7349481 2.8494367 2.9553593 2.8359123 2.6319978 2.5693647 2.7076594 2.6627374 2.4463416 2.6720593 2.6234699 2.8039693 2.1342361 2.0735735 2.1622068 2.2090880 2.0433744 2.4069372 2.4094554 2.2121178 2.4205041 2.5456766 2.5589637 2.5405845 2.2741055 2.5102957 2.3923441 2.3905804 2.9018887 2.3910303 2.5226067 2.2914323 2.4299487 2.4366939 2.5604760 2.5239109 2.5479088 2.3407511 2.6423582 2.8751267 2.8916096 2.7982892 2.9631056 2.6576658 2.7865956 2.7852294 2.7741135 2.5975160 2.7839357 2.6707441 2.8441494 2.5716497 2.7286252 2.8367316 2.7072564 2.7881218 2.7689328 2.5401929 2.7438081 2.8189150 2.8505787 2.6753690 2.6838182 2.7139463 2.8086729 2.6784093 2.6312846 2.5905012 2.7601936 2.7152367 2.6791828 2.6154514 2.7322043 2.4641653 2.5796489 2.8403230 2.7380156 2.6568573 2.6073258 2.7841169 2.6368847 2.6582986 2.4799940 2.6632953 2.4748447 2.5712721 2.5229144 2.5035214 2.5290349 2.6289112 2.6950052 2.7293898 2.7879444 2.7062855 2.5664421 2.5540397 2.5569664 2.6746409 2.7042035 2.6376823 2.9023607 2.8057979 2.8978147 2.8267949 2.4533617 2.7434579 2.4056463 2.4072006 2.7263766 2.4889369 2.7216921 2.2520328 2.2893826 2.4957020 2.5489454 2.6149515 2.3294927 2.4630283 2.3862833 2.6083570 2.8268116 2.6230662 2.7991643 2.6732732 2.7512068 2.5832971 2.5891200 2.7157580 2.7859856 2.6487413 2.7078345 2.6451263 2.5289798 2.6516005 2.5447430 2.7249987 2.6174051 3.1483951 2.7769539 2.3779858 2.1416702 2.4584078 2.8177856 2.7215877 2.6427055 2.6335024 2.3913909 2.5263443 2.6128986 2.4422956 2.2803000 2.3416698 2.3926020 2.1909827 2.6322245 2.7120942 2.4996638 2.8243768 2.6552379 2.8827408 2.5856818 2.8652172 2.6642433 2.7142171 2.7437973 2.8295881 2.4821192 2.5223499 2.6245503 2.7637843 2.8476604 2.3918627 2.7341105 2.6389505 2.7363370 2.7562846 2.5642984 2.6508099 2.9516704 2.5586623 2.9629020 2.6708199 2.7352770 2.7436470 2.3739436 2.4697670 2.7592943 2.5374684 2.6807749 2.6539244 2.4894554 2.4084641 2.7168128 2.5071926 2.5628574 2.7085195 2.8166416 2.6794159 2.5974902 2.6149998 2.5455458 2.7442715 2.7313796 2.5881909 2.4819132 2.5719408 2.4610025 2.5468669 2.4726997 2.6702557 2.4859272 2.6936743 2.5409425 2.6755541 2.7090808 2.3811927 2.6707407 2.8067387 2.7241487 2.6686544 2.7175421 2.6950637 2.4784279 2.5232301 2.4957731 2.4954607 2.6515674 2.7256665 2.5283237 2.4004363 2.3991052 2.2004784 2.2987293 2.5229951 2.8502212 2.9048314 2.6287423 2.8036844 2.9920529 3.0389669 2.9801810 2.6721828 2.8661451 2.7226771 3.0675940 2.9093870 2.9323142 2.6766130 2.5794783 3.0100895 2.8782059 2.4396927 2.6760117 2.6184810 2.5931019 2.7569207 2.4999490 2.8999986 2.5015761 2.5356441 2.7294066 3.0083436 2.6504179 2.4774728 2.3186421 2.3681836 2.6282890 2.6906567 2.4529271 2.3934016 2.3126020 2.7586409 2.7220066 2.6102230 2.8443887 2.9888562 3.1449015 3.0966562 3.3025883 2.7809574 2.7512194 2.8086512 2.8374672 2.9930153 2.5939894 2.5483317 2.5291617 2.5054034 2.6803564 2.4826056 2.5311544 2.6612400 2.6004767 2.6958839 2.7804806 2.7102225 2.6857235 2.6365644 2.5720068 2.5139568 2.8161786 2.5448390 2.5863234 2.7702505 2.4529996 2.6868212 2.5686789 2.8491594 2.8845134 2.3482861 2.7358756 2.7270482 2.6530571 2.7047342 2.5567137 2.6483813 2.5182036 2.5994261 2.7501227 2.8859789 2.8088250 2.7347001 2.4760864 2.8975909 2.8358118 2.8197897 2.6600110 3.3840049 2.5801791 2.4702223 2.2932342 3.1652863 2.6354142 2.7660583 2.9504457 2.5839960 2.7942503 2.7812988 
assembly_BlackSea1|NODE_110067_length_3676_cov_4.668600_2|protein        2.3747163 2.2930712 2.3422238 2.5094399 2.4893393 2.0472876 2.1322022 2.1330807 2.1536919 2.0552847 2.2717033 2.0045557 2.1558035 2.1204380 2.0937257 2.0112770 2.3425650 2.5051433 2.0618515 2.2812509 1.8059401 2.2170451 2.4052945 2.3637319 2.5019973 2.1476148 2.2126522 2.1650319 2.3034230 2.0205518 2.3142257 2.2764894 2.3912937 2.3977334 2.3622629 2.4148838 2.7124745 2.3092512 2.6354946 2.6921441 2.3457643 2.5763628 1.9202058 1.8722836 1.9206844 1.8606626 2.1987643 2.0760305 2.1594203 2.2021764 2.0738433 2.2831617 2.2121074 1.8403497 1.9725795 2.0605212 1.8754448 1.9031578 1.9183268 1.9809873 2.1960149 2.3281020 2.3245536 2.0649923 2.0263763 1.9390410 1.9382596 2.0212746 2.1438512 1.9667005 1.8737589 2.4051713 2.3152616 2.5775125 2.2493662 2.6723745 2.3355966 2.2944971 2.2641625 2.3777352 2.3970196 2.3617039 2.3472280 2.4130858 2.2185651 2.3118329 2.1549171 2.4832688 2.3533323 2.2584124 1.9629981 2.5772843 2.1785623 2.2815123 2.4203857 2.2232252 2.2637746 2.5231543 2.1787802 2.4800986 2.4798715 2.3151701 2.1741056 2.3652851 2.2307234 2.4735788 2.3544513 2.2784321 2.5049669 2.7363523 2.2460361 2.2455149 2.3210989 2.1322543 2.3273671 2.2461707 2.5888651 2.4347851 2.5903001 2.4915761 2.7204281 2.5855235 1.9591936 2.5758054 2.4885768 2.3847484 2.5831273 2.3207466 2.4626111 2.3453056 2.1885296 2.3294401 2.4692587 2.4709848 2.5852587 2.4887029 2.6275320 2.2575216 2.2735940 2.2617908 2.5100293 2.6804284 2.7671514 2.5754552 2.5250936 2.4745023 2.3756509 2.4798148 2.2580349 2.3782812 2.8198432 2.3225301 2.4986742 2.3722394 2.5170159 2.1176002 2.7071707 2.6313474 2.3291036 2.5947814 2.2931257 2.4590794 2.4466851 2.3971270 2.4598567 2.4750176 2.3792643 2.4662873 2.3705288 2.2915357 2.6667259 2.6600974 2.2384071 2.2401225 2.3656783 2.3509227 2.3656918 2.4169071 2.3133984 2.5866536 2.4555831 2.6794668 2.2460172 2.1147986 2.0336570 2.4704390 2.5482379 2.3911632 2.2128201 2.2497304 2.0546027 1.9662953 1.9557591 1.9658337 2.0512780 2.0794544 1.9313391 2.0807868 2.1150629 2.1137212 2.1215833 2.0409339 2.1234366 2.0793453 1.8847172 2.1751178 2.1033704 2.1277063 1.9917404 1.8474162 2.0466369 2.0062592 2.0060641 2.0307539 1.9714332 1.9143823 1.7559569 1.6611245 2.0021442 1.9828686 2.1397012 2.1111578 1.9986374 1.8970966 2.0952321 2.2027262 1.8096387 1.8355170 1.5991720 1.7890418 1.6149892 1.8199676 1.7977315 1.6379845 1.7403535 1.7843311 1.9312962 1.7517256 1.8819216 1.8702513 1.7544570 1.8119370 1.8713271 1.6702017 1.8295092 1.8412792 1.7208645 1.6929832 1.6774108 1.7791655 1.5067177 1.8129914 1.8465692 1.7514542 1.7233462 1.7501493 1.8484192 1.9009370 1.8362133 1.7448933 1.7683856 2.0766926 1.8920645 2.0430340 1.7818949 2.0691967 1.8890567 2.0045407 1.9952091 1.9495220 2.0876891 1.8898896 2.0799030 2.2119549 2.2064384 2.1078725 2.0571488 2.0590480 2.0130309 1.8928856 1.9034341 1.8287628 1.8028833 2.0580835 1.9662757 1.9162761 2.0457127 2.0001806 1.8178506 2.0110690 2.0663064 2.1528300 2.1892473 1.9451691 1.9981679 1.9417574 2.0216283 2.2640831 1.9984744 1.8982685 1.9312502 2.0275537 1.8349138 2.0423238 1.9878712 2.1812062 2.0083000 1.9264644 2.0467838 2.1164306 2.1248502 2.1278770 1.9409175 2.0388629 2.0770495 1.8922075 2.2814247 2.1383008 1.8141892 2.0714927 1.8591260 2.0081308 1.7997700 2.1620296 2.1134211 1.9553139 1.9525629 1.7881955 1.9156452 1.8118589 1.7244960 1.7327116 1.7531874 2.1035853 1.9338503 1.9069062 1.9548767 1.9106800 1.7999243 1.9566381 2.0581405 1.8039202 1.9899525 2.0644856 2.0580046 1.9617116 2.2708766 2.1062591 2.0177811 1.9429578 1.6138932 1.9035038 1.6881366 1.8905728 1.8395362 1.8243023 2.1428381 1.5044536 1.8998286 1.8215502 2.0784940 2.1049446 1.6001815 1.7899085 1.8393950 1.7409372 2.3920136 2.1477341 2.2592629 2.2008125 2.3021833 2.3333077 2.4575653 2.3921826 2.4280412 2.6322485 2.2375299 2.3549503 2.6160844 2.5003541 2.6608668 1.6075114 1.8277644 1.8118990 1.8705712 1.7964057 1.9401239 1.9998834 2.3312841 2.0590539 1.7217649 1.7920183 1.8777623 1.9742685 2.2685860 2.2904702 2.2453726 2.0912869 2.3430345 2.1647154 2.2679762 2.1980827 2.1822164 2.0373129 2.2007649 1.7722553 2.2406650 2.0938579 2.1735846 2.3507291 2.1983208 2.1606753 2.1457782 2.1727013 2.2878658 2.1613944 2.2795908 2.2832930 2.1586574 2.2578046 2.1155204 2.2176049 2.2524092 2.1859658 2.0495501 2.3184123 2.2295617 2.3107977 2.2533551 2.1247158 2.1976990 2.0869157 2.4380589 1.9340254 2.1787059 1.9623001 2.0642176 2.0954798 2.2731042 2.1836161 2.1062120 2.0239081 1.9583927 1.9057305 1.9516879 2.3382762 2.0242549 1.9310756 1.9983010 1.9877080 2.2201332 2.1325350 2.0323951 1.8795914 1.7519535 1.9794361 1.9882111 2.0829196 2.1515016 2.0961441 1.7309557 1.8701064 1.7787306 1.9055947 1.8664736 1.9204709 1.8985905 1.8240073 1.8665611 2.1587095 1.8291245 1.9187311 2.1635440 2.2890778 2.1929687 2.3408093 2.1581270 2.0529806 2.0063599 2.0024444 1.8981688 1.9912989 2.0050397 2.2099608 2.2871708 2.0396007 2.2011562 1.8156022 1.9716275 2.1147050 2.0552762 2.0780165 1.9739194 1.9437399 1.8954603 2.0874989 1.8486130 1.9707671 1.9207147 1.8194287 1.6544503 1.6471403 1.8211506 1.9194142 1.9943827 1.9025653 2.0078882 1.8007799 1.8583881 1.6219510 2.0542501 2.3556390 2.2438057 2.0701153 2.2192128 1.9662247 2.0442993 1.8892998 2.1309886 2.1829378 2.1561472 2.1346634 2.2959428 1.8842737 1.6923343 1.8617024 1.9430433 2.0028288 2.0004655 1.8598305 1.9359738 1.8398947 1.9655593 2.0475644 1.8374561 1.9500680 1.8233707 2.1273033 2.2554258 2.0972658 2.2299857 2.1652145 2.3023104 2.2565059 2.1455637 1.9069642 2.0045358 1.8361686 1.9212226 2.0934866 2.1327153 1.9269178 2.1179685 2.0140444 1.9490769 1.7817211 1.9912827 1.9463380 2.0835233 2.1626665 2.1156695 2.0790877 1.9280624 2.0666880 1.9504815 1.6367915 1.8384616 2.1365693 2.2286342 1.8916681 2.2573300 2.1848289 2.1590903 2.0257525 1.9894088 2.5744147 2.5148409 2.0770855 2.2878177 2.1239528 1.9107559 1.8809039 2.1281776 1.8093505 2.1879758 2.1350941 2.3311507 2.2662351 2.3587464 2.0751585 2.0423674 2.5783815 2.1855392 2.1822900 2.2246689 2.3201913 2.2281695 2.1980072 2.1202181 2.2395850 2.2188788 2.4344256 2.2106753 2.0285900 1.9616501 2.4102416 2.2581091 2.4085542 2.3016599 2.3315915 2.2549005 2.1545747 2.2174653 2.2825206 2.3542557 2.0718822 2.1344375 2.2523620 2.1801923 2.2715486 2.3795641 2.1948829 2.1795483 2.0505556 2.0918831 1.9621236 1.9909347 2.1242503 2.0775264 2.1251836 2.0974855 2.2642987 2.1552925 1.9278751 2.2841812 2.2127405 1.8346739 2.1963067 2.1561993 2.1606909 2.0535760 2.1777211 2.3625397 2.1212067 2.1176929 2.2411601 2.3443850 2.2137438 2.2611133 2.0733274 2.2165645 2.1706115 2.1235855 2.3638359 2.2652966 2.1176612 2.1329904 2.1346811 2.2410929 2.0055510 2.0579823 2.1959998 1.9790883 2.2921165 2.1525130 2.3051291 2.3059050 2.1734504 2.2928123 2.2040203 2.2044003 2.1617284 2.1089797 2.1535329 2.1661962 2.2305939 2.4178046 2.3666998 2.1286159 2.3426899 2.1381761 2.4002660 2.4607959 2.2473220 2.0784721 2.2865849 2.1359002 2.2879572 2.1281946 2.0868966 2.1212848 2.0887207 2.3418469 2.0006939 1.9750695 2.2810568 2.1183541 2.0607666 2.3693501 2.0801476 2.1745706 2.4584026 2.0868743 2.2726374 2.2071453 2.2255001 2.1460170 2.0871355 2.0476599 2.1027918 2.2669989 2.0535354 2.0291040 2.1187181 2.1834672 2.0412204 2.0612929 2.0359837 2.0268674 2.1488819 1.9750717 2.0948430 1.9459567 2.1819670 2.8186022 2.2347016 2.2869873 2.1736144 2.0940686 1.9926946 2.5671872 2.5442132 2.7497626 2.5105630 2.4338285 2.4281871 2.5168857 2.2903847 2.4225469 2.6782795 2.4027415 2.4542244 2.7163579 1.9357606 1.9551068 2.0594589 1.8577945 1.8816792 2.3448349 2.0265503 2.1591969 1.9024349 2.1894642 2.0301224 2.2459300 2.1784997 1.9922334 1.9879805 1.9302486 2.1565937 2.0564460 2.0975100 2.2223683 2.0659979 2.3289624 2.2410387 2.2482277 2.0239712 2.1741628 2.2586977 1.9029423 2.0966825 2.1386636 2.5973948 2.4655257 2.1016687 2.1602453 2.3100105 2.1402673 2.4506482 2.5285764 2.4037476 2.4861058 2.6330540 2.3415635 2.0599724 2.2834459 2.1057871 2.3097325 2.0524940 2.1289857 2.2301165 2.0193540 2.3122562 2.5110069 2.4331931 2.8235988 2.4245706 2.5310210 2.3527340 2.6429089 2.5494364 2.6150516 2.6534635 2.2922816 2.4882146 2.3378223 2.5101380 2.3855916 2.2276927 2.2500934 2.4771855 2.3927599 2.0204872 2.0903791 2.3908522 2.3542452 2.4802179 2.4299930 2.2561625 2.2340362 2.3878875 2.8253007 2.2646325 2.5675268 2.5962993 2.2429145 2.1109451 2.1145541 1.8943273 1.9512618 1.9209986 0.3450014 0.0000000 0.4595277 0.4379129 0.4542332 0.3917004 0.3559784 0.4339113 0.4035851 0.4205231 0.4501701 0.4203199 0.4237553 0.4193354 0.4195071 0.4797211 0.4258463 0.4448063 0.4855594 0.4585030 0.4894776 0.8777988 0.9038424 0.8845733 0.8636670 0.8525035 0.8359269 0.9251990 0.9375864 0.9411453 0.9908162 0.8188092 0.9573188 0.9443861 0.9646542 0.9171680 0.8130340 0.7624684 0.9486669 0.9490621 0.9292150 0.9597288 0.8878330 0.9630811 0.9283980 1.0230719 1.1361054 1.0802346 1.0974552 1.1286634 1.1710573 1.1491768 1.2072568 1.0088542 1.0182496 1.0318803 1.1701810 1.1658480 0.9994281 1.0666981 1.1004283 1.0203587 0.9838409 1.0017664 1.0033684 1.0545188 1.0200239 1.0982208 1.0644010 1.0624219 0.9930376 0.9946945 1.0317722 1.0776900 1.0622147 1.0462683 1.0838949 1.1491764 1.0689620 1.1072139 1.1023786 0.8952007 1.0419511 1.1451447 1.0140559 1.0744918 1.2907194 1.3489540 1.1839783 1.3911564 1.2316409 1.2651841 1.2599483 1.3366525 1.4500523 1.4987065 1.1865192 1.1824966 1.0920630 1.2786223 1.3413461 1.3763246 1.4029932 1.1292672 1.2572535 1.5649991 1.6020388 1.6667895 1.6117735 1.5476352 1.5166168 1.7161307 1.6829603 1.6355937 1.6185889 1.6846496 1.6283289 1.6503557 1.6253196 1.7663671 1.6961118 1.5876269 1.6709473 1.7574306 1.8440333 1.6064726 1.6509062 1.6826677 1.5626757 1.5214753 1.5353730 1.6731000 1.5401410 1.4650051 1.5421521 1.7284034 1.7249318 1.5642337 1.6413674 1.6129100 1.6694438 1.5425442 1.7215312 1.7289030 1.7753879 1.7503536 1.7009739 1.7567417 1.6335678 1.6291560 1.6057977 1.5138311 1.6946795 1.6558893 1.7250127 1.7387329 1.7816303 1.4908463 1.6902526 1.6361290 1.6650610 1.6480865 1.8158733 1.7902933 1.7560494 1.7681079 1.7179548 1.6358124 1.6020563 1.6495824 1.7187197 1.7001878 1.6178174 1.5612774 1.5337898 1.3663282 1.5134457 1.5844221 1.4703085 1.5674851 1.7946621 1.7030557 1.5939784 1.5162384 1.6951313 1.5659277 1.4731519 1.6988119 1.8367704 1.7181504 1.7546575 1.6589275 1.7055823 1.7471141 1.8130591 1.7643384 1.6522868 1.6136807 1.6758269 1.4838835 1.5142926 1.5913025 1.4481666 1.5711426 1.6140139 1.6699034 1.5928900 1.5729223 1.6614790 1.5946270 1.7318010 1.5440420 1.5282606 1.4695523 1.5043224 1.7561520 1.5992299 1.5192729 1.5085170 1.5438153 1.5751316 1.5522362 1.4160566 1.5295756 1.6069110 1.5382901 1.3243604 1.5252832 1.5269793 1.6274840 1.5784735 1.5377457 1.6362590 1.6502017 1.4999805 1.5970785 1.5888211 1.5913952 1.5903785 1.5743446 1.4937593 1.5711160 1.5067703 1.5969371 1.5262659 1.5153926 1.4455794 1.6211835 1.6100411 1.5815936 1.5706373 1.6518844 1.5982851 1.6145485 1.5263959 1.6066579 1.6046083 1.5398506 1.5654090 1.6339429 1.6017211 1.5005619 1.3263043 1.6152272 1.6541234 1.6320037 1.6502717 1.5914050 1.3967374 1.6452049 1.6392390 1.5867021 1.5820313 1.5986365 1.4065564 1.5823094 1.6321729 1.5763653 1.3920824 1.6227455 1.6653223 1.7236466 1.6598328 1.5475067 1.7324396 1.6013010 1.6683880 1.6237019 1.5347781 1.5653365 1.6839590 1.6803312 1.6474702 1.6508653 1.6251695 1.7080877 1.6347242 1.5726365 1.5667365 1.5876026 1.5891000 1.5629465 1.5455180 1.5136040 1.5537254 1.6495567 1.5494059 1.6602915 1.5289841 1.2634570 1.4697082 1.6449976 1.4742934 1.4653714 1.4915256 1.5021099 1.5732503 1.4930449 1.4770142 1.5834643 1.5156934 1.5342271 1.4992443 1.5502652 1.5350355 1.4912370 1.5817774 1.5660531 1.5313005 1.6665694 1.5188191 1.3917046 1.5009936 1.5000025 1.6189803 1.6167298 1.5545657 1.6653414 1.5947489 1.5787351 1.6418797 1.6261360 1.6457603 1.5722299 1.6232932 1.5802459 1.5683415 1.6888541 1.6262619 1.6226639 1.6141810 1.4735340 1.6421468 1.5396491 1.5856204 1.6865076 1.4653448 1.5915169 1.6473378 1.5945773 1.6840633 1.7995456 1.7263227 1.6619768 1.5808748 1.7460070 1.6137278 1.4638557 1.7637542 1.7257026 1.4887020 1.5844629 1.6722292 1.6900416 1.7211009 1.6327791 1.5453448 1.5577439 1.6401750 1.5847369 1.6067093 1.6597705 1.7062678 1.5830639 1.6513985 1.8022384 1.5598207 1.5932331 1.6471841 1.5226466 1.5413651 1.5613937 1.5684427 1.5826538 1.5685640 1.6189492 1.5904287 1.4751332 1.5922629 1.5774029 1.6200580 1.7028647 1.5520854 1.5745534 1.6011754 1.5034321 1.5866900 1.5064940 1.5891737 1.6378788 1.5949079 1.4197334 1.5070421 1.6061366 1.6495785 1.6585495 1.6395950 1.4829321 1.4677549 1.4742638 1.5411970 1.5256395 1.6738093 1.6527305 1.6758787 1.6084842 1.5953098 1.4409904 1.6274848 1.6330746 1.6335980 1.6917561 1.5063940 1.5883378 1.7777886 1.6014412 1.6773195 1.6173605 1.7284295 1.5386813 1.6099462 1.6444237 1.5213066 1.6899379 1.5836604 1.6312849 1.6370160 1.6339951 1.6220272 1.5742884 1.5833270 1.5888927 1.5282652 1.4866965 1.4042739 1.5267119 1.6475424 1.4872314 1.4007756 1.6685832 1.6529629 1.5744522 1.5163177 1.5198330 1.5595714 1.5515903 1.6070727 1.5534913 1.6544832 1.9258366 1.5629528 1.4430339 1.4943052 1.4827694 1.4440502 1.5434443 1.6793018 1.5451032 1.5260896 1.4470768 1.5570942 1.6475693 1.7880443 1.6669532 1.5646095 1.6283578 1.5031837 1.5576821 1.5870553 1.4695964 1.6634967 1.4227310 1.3424917 1.6188059 1.4820545 1.5175255 1.4922385 1.5255966 1.3960074 1.5474848 1.4961581 1.5862865 1.6383714 1.6104633 1.5103251 1.6618604 1.6421421 1.4258458 1.5320102 1.5956302 1.4903926 1.5008388 1.5479582 1.5396168 1.5395162 1.4439071 1.5087744 1.4285401 1.5629860 1.5290013 1.6064291 1.5892215 1.5873716 1.6092767 1.4701809 1.5121064 1.4788029 1.3179904 1.4794121 1.4536731 1.5005530 1.5081801 1.4707524 1.3589864 1.3793043 1.2922592 1.4975236 1.4267597 1.4517119 1.4367403 1.4388182 1.5639853 1.6864624 1.5358066 1.6893935 1.7336517 1.7168695 1.7808712 1.7283266 1.7336704 1.6810992 1.6771060 1.5756709 1.5573322 1.4872317 1.6103174 1.6046250 1.6379695 1.5800524 1.5755598 1.6555966 1.6753606 1.6423733 1.7304794 1.6429662 1.6521003 1.6272062 1.6752770 1.6341706 1.5996659 1.6122041 1.6779580 1.5826708 1.6541811 1.7843227 1.4437226 1.5997450 1.6181340 1.6346768 1.6664521 1.6437369 1.4859992 1.6906307 1.5286859 1.6379560 1.5839831 1.5611179 1.7178018 1.6798282 1.6815747 1.4965087 1.6130609 1.7521954 1.6868380 1.5372502 1.7851918 1.6627326 1.6415803 1.6608972 1.5111199 1.5691926 1.7807166 1.6032416 1.5066122 1.5560936 1.5802353 1.7050722 1.8238234 1.6026000 1.7342632 1.8421910 1.8308855 1.6961879 1.7143706 1.6309447 1.6241771 1.7633960 1.7621130 1.6924854 1.7019867 1.5350867 1.7213154 1.5415877 1.6077273 1.6727555 1.6877297 1.7562608 1.7754835 1.6645313 1.7700992 1.8248478 1.6764100 1.7189753 1.6557344 1.5991137 1.7494142 1.5150108 1.6300062 1.6793082 1.7080326 1.7106066 1.6490838 1.6492687 1.7138757 1.7348183 1.6300691 1.7783785 1.7309558 1.6449850 1.5467699 1.6847888 1.7162247 1.5596251 1.7782389 1.7163058 1.7793340 1.7448899 1.7140037 1.9204287 1.5687161 1.6678429 1.6202536 1.6423928 1.5829148 1.5123921 1.4664011 1.4258368 1.4606310 1.4063253 1.4650797 1.5816076 1.6558259 1.6414402 1.5827065 1.5532404 1.6435217 1.5384699 1.5507289 1.6707183 1.7754946 1.6878037 1.7298647 1.6535738 1.9593894 1.8029301 1.6579082 1.6483002 1.5672492 1.5777223 1.8581200 1.9312334 1.6298836 1.7169934 1.9232064 1.8286123 1.7506802 1.6203981 1.6987569 1.4908062 1.6412481 1.5072427 1.5750730 1.4689646 1.5204156 1.7955122 1.8070099 1.5301154 1.6577718 1.5483487 1.5808116 1.6537731 1.5801893 1.5719263 1.5790757 1.6114570 1.6374521 1.5812390 1.6717299 1.6280778 1.5768585 1.6087001 1.5952182 1.5791915 1.5443583 1.5184564 1.7006498 1.7023619 1.6550050 1.6745308 1.7089671 1.6887916 1.6828106 1.6661932 1.6589557 1.6140623 1.7613897 1.6066711 1.5269732 1.5831859 1.5826877 1.7166254 1.7294534 1.8088452 1.7822308 1.6790032 1.7467413 1.7925006 1.5884380 1.6829073 1.6483778 1.5028691 1.4456558 2.0129777 2.0669828 2.0670460 1.9959298 2.3461369 2.3258585 2.1148190 2.1214031 2.1048449 2.2753973 2.2044588 2.0925272 2.0797886 2.1541662 2.2063242 2.1591849 2.2382396 2.1733859 2.0982315 2.3147304 2.1412510 2.2384691 2.2872529 2.2544021 2.3526283 1.8090289 2.0418306 2.3153306 2.1084800 1.6999806 1.8400946 2.2052750 1.9907088 2.2029233 2.0818388 2.0785523 2.0602021 1.9665006 2.0174805 2.0604493 2.3532046 2.6311304 2.5076436 2.5437515 2.5542382 2.4328499 2.4574056 2.5661543 2.1071376 2.4854937 2.4266028 2.4015812 2.3935733 2.3385853 2.3257200 2.4146177 2.3132473 2.4464226 2.2749163 2.4175295 2.3587533 2.5433034 2.5049387 2.4275479 2.4061116 2.3821986 2.3130314 2.2740533 2.3926028 2.5580658 2.4056000 2.7378128 2.3578811 2.3264551 2.5131895 2.3404506 2.3748796 2.3767715 2.2235153 2.1666456 2.2005890 2.1513976 2.1273517 2.1217214 2.3503652 2.2663025 2.4797601 2.0928424 2.1449108 2.0160791 2.0365636 2.2789717 2.0786389 2.5865326 2.0325269 2.4078657 2.6621630 2.1351963 2.6342025 2.4893102 2.4808958 2.3165360 2.3904716 2.2391051 2.2893330 2.3071610 2.1191608 2.3174760 2.3122869 2.3103021 2.3226442 2.4358042 2.3325429 2.5165524 2.5827209 2.2556078 2.5128931 2.1143286 2.3084192 2.5349651 2.6026434 2.5538329 2.4941092 2.5491099 2.3840514 2.1200247 2.4014472 2.3959390 2.0829849 2.2574700 2.5916976 2.4862444 2.4557380 2.3942553 2.1940723 2.5487069 2.7057706 2.5596021 2.2155925 2.4522624 2.8010410 2.3683704 2.6087596 2.5344752 2.6153276 2.7231205 2.4739096 2.7131321 2.5282783 2.3831011 2.5009052 2.4374223 2.2203146 2.5853359 2.6072622 2.4852090 2.4750407 2.5068724 2.3561637 2.4669352 2.1649289 2.1994612 2.4693543 2.4729646 2.2383282 2.4648117 2.2472680 2.3665284 2.3768792 2.5301987 2.1321295 2.1957074 2.2497514 2.1781366 2.3508958 2.4790285 2.1285732 2.4712474 2.5092742 2.4927014 2.6937990 2.5297114 2.3968731 2.5385614 2.4168155 2.3838766 2.4503084 2.1617295 2.4492433 2.1644154 2.5044015 2.4375568 2.4046344 2.6197045 2.5787555 2.3488479 2.2972743 2.1615989 2.2164763 2.2375057 2.4410826 2.3542631 2.5507289 2.3318740 2.3511244 2.4174645 2.7035431 2.4409470 2.4730187 2.5079417 2.2762085 2.4258112 2.6098713 2.7073336 2.6383735 2.6454204 2.5274110 2.5811712 2.5870648 2.5567644 2.6154779 2.5817573 2.6293551 2.5408211 2.7020035 2.3725372 2.3975487 2.2579260 2.4809814 2.2967878 2.8094822 2.7335734 2.5183401 2.8266354 2.6441824 2.3785573 2.7289970 2.9035480 2.9713961 2.7142490 2.6849657 2.6134732 2.5926685 2.6958573 2.7656475 2.6646889 2.8311085 2.9218241 2.4517067 2.9951589 2.5480770 2.4473888 2.7136744 2.6139109 2.4862362 2.6126261 2.6057718 2.3854640 2.3323880 2.2523390 2.3439081 2.4362562 2.3416962 2.5380817 2.5047999 2.6254664 2.6085484 1.8867019 2.5424376 2.2458476 2.7125022 2.4820354 2.7269449 2.6727612 2.6567632 2.4821163 2.3908143 2.5082676 2.4025402 2.4001499 2.5574641 2.2317523 2.3680224 2.2037649 2.4042356 2.3602450 2.4362680 2.5976168 2.5980147 2.1288685 2.0016929 2.4274503 2.3329023 2.3233544 2.4872600 2.4731442 2.2671347 2.1447702 2.4840637 2.4283066 2.2528463 2.2465237 2.5078853 2.3013294 2.0474564 2.4311229 2.2238364 2.3626017 2.4365014 2.6518731 2.4692787 2.5270270 2.3788481 2.2708171 2.4418806 2.5171364 2.1508215 2.4067996 2.6721634 2.5009449 2.3213098 2.4384021 2.3778155 2.5349939 2.3667363 2.0524289 2.4298691 2.2020842 2.1836989 2.5600517 2.4384205 2.4203580 2.8155405 2.4520573 2.4239819 2.5672459 2.4495562 2.5285900 2.5053789 2.4557024 2.3466219 2.4314158 2.0141091 1.8873338 2.4988437 2.5502995 2.6824011 2.6146799 2.6194686 2.5027177 2.3853709 2.7225672 2.6683425 2.8694362 2.4566247 2.1726198 2.5297504 2.5558647 2.6347499 2.3523121 2.3241937 2.3731297 2.3491570 2.4529699 2.2052753 2.4515290 2.3929109 2.3611253 2.2691169 2.4670271 2.1278101 2.6272612 2.5248736 2.3723724 2.3935328 2.0052058 2.2764173 2.2921404 2.6845905 2.6242248 2.6380241 2.3665304 2.5520283 2.7809955 2.4169065 2.5401820 2.3171435 1.9583895 2.3445113 2.4257077 2.4734195 2.5327697 2.6620680 2.6212553 2.6098198 2.2634159 2.1850140 2.3660622 1.9653173 2.8360577 2.4281695 2.6779475 2.4595144 2.4864823 2.1589585 2.5670793 2.4958029 2.4172232 2.4457877 2.3023309 2.6299131 2.1695049 2.2158695 2.2700108 2.5410498 2.5363756 2.3693728 2.2335045 2.3915681 2.5921922 2.3637579 2.4015466 2.1984953 2.7560613 2.9489758 2.1431367 2.6058532 2.7083996 2.6143169 2.4651575 2.5702256 2.8642351 2.7630059 2.5870270 2.4982345 2.6943097 2.7164094 2.5173427 2.8171761 2.8185950 2.6252135 2.6076405 2.4512965 2.6025139 2.9621606 2.8680468 2.8858852 2.1548000 2.4872841 2.1154442 2.4488880 2.4410752 2.2973894 2.4937053 2.2678271 2.5992128 2.6411354 2.5637234 2.6929921 2.4677592 2.5744735 2.1469911 2.5041872 2.2881840 2.5768197 2.4147593 2.5201667 2.7149758 2.6675468 2.7925331 2.7777335 2.6836491 2.9787277 2.9448477 2.4617366 2.6420435 2.5550451 2.6681952 2.6101701 2.2227389 2.4077707 2.3513326 2.2680856 2.9322120 2.5741988 2.5187778 2.5197905 2.5099662 2.5868427 2.7280455 2.3156642 2.2497292 2.4026702 2.4257357 2.2428818 2.0266505 2.1362062 2.2399868 2.0031525 2.3776974 2.2421305 2.3186301 2.2114979 2.1472898 2.5306905 2.3704985 2.5397355 2.3802829 2.5136363 2.5627099 2.5005685 2.3781209 2.5068230 2.3949726 2.3990235 2.4041109 2.4059247 2.2054449 2.1074370 2.5098625 2.2316282 2.2106157 2.1303401 2.3763909 2.4248030 2.4046158 2.2092243 2.3556574 2.2176248 2.3307110 2.0198789 2.3172789 2.3296013 2.4560968 2.3224272 2.2070785 2.3484879 2.0483837 2.1978197 2.2672363 1.9115415 2.2241329 2.3616363 2.3395592 2.2541256 2.2408871 2.1775770 2.3842414 2.2785304 2.6963485 2.6563813 2.3854316 2.1701372 2.3485129 2.3090688 2.0185262 2.3737557 2.3853022 2.1737506 2.2718519 2.2536599 2.3724512 2.4228505 2.2643561 2.4909108 2.4106429 2.3542552 2.4114719 2.5765247 2.4974920 2.4830701 2.3835946 2.5828914 2.5835057 2.2086650 2.1813268 2.2208999 2.5497534 2.6150707 2.6208745 2.3245121 2.7189752 2.5945293 2.3597582 2.6922577 2.7153016 2.7890480 2.4745054 2.8094994 2.5330764 2.9890293 2.9001041 2.9775427 3.0069136 3.1732139 3.0331107 2.5580015 3.2477485 2.8851564 2.9914594 3.1820572 2.9857228 3.0808786 3.2326543 3.2139494 3.2338381 3.2446797 2.8334036 3.1552740 3.1482245 3.2786406 3.2783473 3.0690056 2.8109062 3.2969703 3.1793165 2.9799469 3.1219132 2.6442401 2.9674999 3.2419872 2.9474029 2.5678699 2.9257650 3.1088664 2.7709356 2.8867341 2.9869997 2.9104721 2.8189701 2.1393521 2.2534727 2.2497040 2.4165303 2.5585960 2.4427109 2.4545425 2.7104177 2.5221017 2.2858823 2.1674410 2.6363328 2.5562353 2.5368430 2.4452208 2.3561756 2.5542455 2.6134293 2.4490371 2.7438657 3.2533750 3.2615541 2.9923005 3.2264676 3.1826429 2.8613826 3.0041246 3.2382696 3.1859697 2.6313197 3.2449769 2.9920685 3.5801124 2.7364328 2.4612296 2.9379885 2.7445663 2.5943298 2.7819253 2.5653427 3.0428152 2.9650770 2.9242977 2.9621440 2.9587279 2.8513493 3.0001772 2.9991966 3.0450098 2.8675985 2.9271777 3.1005545 2.8753843 3.0338872 2.7973651 2.9419973 2.8186088 3.6130831 3.0918172 2.9762324 3.1863626 3.4913034 3.5236916 3.1097642 2.9966228 2.8828345 2.7826500 2.8783558 3.0544804 2.7497002 2.7078494 2.8040458 2.9518027 2.8828990 3.2667865 2.9430515 2.9953259 3.1336021 3.0458586 2.9995636 2.9820209 3.3940335 3.0999099 3.1193735 3.0590072 3.0033234 3.0766971 3.1826060 3.1703549 2.9708710 3.3081907 3.1684765 3.2317476 3.0563290 2.8874408 3.3754910 2.7626313 3.0621207 2.1852737 1.9861629 2.7316826 2.8222169 2.6326785 2.6166573 2.7471826 2.7949055 2.6606276 2.4969991 2.3793897 2.6337952 2.5767303 2.7870404 2.6726092 2.5931418 2.6408306 2.6089967 2.7824774 2.8293465 2.7268992 2.7325628 2.5304708 2.5835256 2.4009767 2.6562270 2.8209082 2.7176208 2.2834985 2.2594955 2.1971848 2.1922340 1.9498250 2.3536633 2.5518673 2.2734718 2.4967643 2.5949612 2.4704618 2.5308021 2.3261736 2.3034291 2.1613364 2.2440385 2.8513130 2.5686896 2.6215829 2.4007789 2.5407190 2.5586873 2.7236917 2.7473969 2.7407037 2.5546437 2.6470295 2.8452026 3.0992928 3.2244738 2.9042643 2.7423584 3.0275843 2.7544471 2.8292364 2.6372669 2.7688224 2.7926922 2.8094627 2.5662827 2.6180615 2.8462703 2.6769409 2.7362350 2.7058435 2.5576450 2.6822156 2.7671600 2.7990462 2.7486471 2.7498975 2.7076326 2.7857129 2.6084146 2.8325623 2.7256896 2.8838187 2.8929492 2.7703864 2.7079275 2.9066375 2.6648700 2.7818894 2.9487006 2.8814565 2.9601139 2.6990447 2.6854598 2.4765824 2.6898083 2.5284250 2.7078336 2.5190417 2.5103131 2.5238184 2.5170744 2.6701194 2.6462391 2.6800201 2.7063121 2.7516414 2.7277561 2.5546767 2.5936217 2.5555193 2.6850085 2.7307367 2.7527787 3.0743223 2.9958890 3.0921710 2.9305487 2.5948025 2.9468989 2.4627804 2.7976943 2.8385578 2.7621246 2.8462013 2.5522711 2.3574467 2.5319069 2.5891249 2.4845791 2.4954593 2.4830390 2.4813390 2.6963078 3.0743584 2.7277954 2.8421654 2.7697827 2.6690654 2.7704013 2.7839180 2.7430750 2.7243926 2.8408518 2.7053763 2.6554192 2.6268417 2.9138528 2.6620944 2.8767918 2.7603826 3.0551580 2.9944090 2.6507391 2.5375075 2.8022850 2.9041134 2.9116979 2.7773000 3.0181440 2.6467716 2.6961852 2.7158175 2.6382530 2.5106960 2.5286708 2.4426721 2.3983958 2.7643896 2.6942368 2.7219660 2.9729772 2.8322341 3.1154889 2.7990141 2.8816362 2.8344133 3.0415610 2.5208848 2.7408727 2.4538163 2.5507613 2.8894563 2.8320293 2.8799661 2.5558894 2.9230985 2.7110700 2.9111810 2.7694403 2.6765662 2.8124679 2.9713216 2.7029751 3.0316835 2.5894680 2.8476348 2.7361444 2.7864236 2.5399013 2.8819885 2.6173225 2.7017275 2.7203485 2.7559944 2.4255793 2.7220894 2.5929772 2.6875883 2.6839926 2.9736961 2.8271957 2.7674203 2.8499573 2.7318434 2.8087044 2.8970829 2.6565805 2.6759499 2.7745097 2.5311144 2.5247030 2.5193840 2.7634277 2.6086807 2.7251071 2.6477191 2.7669097 2.8439543 2.3923204 2.8074509 2.8040381 2.7143764 2.7169033 2.8196232 2.6309788 2.7913551 2.5177122 2.7413076 2.4504785 2.5836316 2.7879779 2.5283330 2.6117361 2.4643891 2.4002923 2.4289047 2.5741692 2.9436433 2.9791165 2.8033475 3.1871492 3.3255826 3.0688182 2.9476596 2.8135982 2.9203978 2.7816063 3.2725858 3.0491650 3.0190885 2.7769648 2.6963723 3.1110918 2.9981664 2.4487873 2.8019069 2.7755120 2.7295994 2.9400294 2.7590179 2.9286302 2.8586717 2.8333827 2.8818212 3.0520862 2.6025593 2.6327952 2.5587075 2.3308108 2.4261765 2.4052700 2.2827438 2.2116804 2.2913956 2.8622497 2.7526792 2.5917350 2.8306474 3.1226857 3.1949202 2.9851800 3.2910049 2.8786491 2.6076336 2.7177680 2.8342506 2.6652304 2.6836776 2.5419168 2.5504167 2.4313181 2.5573892 2.5359250 2.4493708 2.5022947 2.4190064 2.5208521 2.4698017 2.6928106 2.5520382 2.3211259 2.4756609 2.4206342 2.3576638 2.3740130 2.5072338 2.4115689 2.3600004 2.6408581 2.6220760 2.6129249 2.6106791 2.2554673 2.5025412 2.6463375 2.7891011 2.6671202 2.3507432 2.7862012 2.5596769 2.5707297 2.8390809 2.9185992 2.8050639 2.6154519 2.5243528 2.8916142 2.7752588 2.8513945 2.7355433 3.2726055 2.7764846 2.5403754 2.3123843 3.3964133 2.6467020 2.8607667 2.7721607 2.7077727 2.9872531 2.5770579 
assembly_BlackSea1|NODE_157_length_234903_cov_52.483734_172|protein      2.5355244 2.4729169 2.4825543 2.5012484 2.5604561 2.2052475 2.1732277 2.3103701 2.3575380 2.3057592 2.5370293 2.2522480 2.2442208 2.3555965 2.1892755 2.2022841 2.4244605 2.6060648 2.3951925 2.3280456 2.1575870 2.4917829 2.5190872 2.5895378 2.6037866 2.3050961 2.2140816 2.4207875 2.3458878 2.2537169 2.7494659 2.5828208 2.6577674 2.5411411 2.7476867 2.6752824 2.9928481 2.5964512 2.6570027 2.6908862 2.5722279 2.5794076 2.1717779 2.0401412 2.1157485 1.9625274 2.3796928 2.1368313 2.2316164 2.2859291 2.1353712 2.3778927 2.2673413 1.8977205 1.9650496 2.1835337 2.1320145 2.0827162 2.2628479 2.1761262 2.4069796 2.4663983 2.5287121 2.2860534 2.0101258 2.0505816 2.0352430 2.0916633 2.1843596 1.9494834 1.8680135 2.5283808 2.3521452 2.6670946 2.1968443 2.8089309 2.6145886 2.5810172 2.5102680 2.5812510 2.5310689 2.5120776 2.4792839 2.4862673 2.6044390 2.3973701 2.2871760 2.5908545 2.5676662 2.5929246 2.3106433 3.0922862 2.6072229 2.5147517 2.6045754 2.4762818 2.6669098 2.8632334 2.4818441 2.6693039 2.5946092 2.6180841 2.4159809 2.6009507 2.3193064 2.7676786 2.5488725 2.6610202 2.7633150 3.0696051 2.4402466 2.5285336 2.3804477 2.3872630 2.8402475 2.4928425 2.8396278 2.5965757 2.7970917 2.8177562 2.8513194 2.6834322 2.3122033 2.5871961 2.6212029 2.4736549 2.8132036 2.5516384 2.6459231 2.5831364 2.3629148 2.5510750 2.5827959 2.6190928 2.7027081 2.7586768 2.6661390 2.2925670 2.4633710 2.4448797 2.7728182 2.7798218 2.9275484 2.6919596 2.6375233 2.6714851 2.5070859 2.5795700 2.3282180 2.5922367 2.7055093 2.4113804 2.6026538 2.6079905 2.6482927 2.4872185 2.8152256 2.6118997 2.5533800 2.7257698 2.4024741 2.4779731 2.8150186 2.5331669 2.4475854 2.5050616 2.6390711 2.5891111 2.6692079 2.4377975 2.7934819 2.6994618 2.3249793 2.3145252 2.3950242 2.2947296 2.4708284 2.4787652 2.2885530 2.5613260 2.5579637 2.7145704 2.3841443 2.4264730 2.3120223 2.6928283 2.5715950 2.7131375 2.5250086 2.3706249 2.4149985 2.3199208 2.2488252 2.2734293 2.4041979 2.4833516 2.2802745 2.4118421 2.3517092 2.4054769 2.4439030 2.3733266 2.2170880 2.2853220 2.0793542 2.4504841 2.3917755 2.3768114 2.1476193 2.1477615 2.2350181 2.2058409 2.2304953 2.2623358 2.1901510 2.1204712 1.9867459 1.8777752 2.2055616 2.0492725 2.3129676 2.2830195 2.2365311 2.0109762 2.3751659 2.2023479 2.0049053 1.9265502 1.6817812 1.8607981 1.7988497 2.0481983 1.9473945 1.8964505 1.8331674 1.8046758 1.9577721 1.9032768 2.1373330 2.1788650 2.0453380 1.9219107 2.0972114 2.0846055 2.1279144 2.1028481 2.0851600 2.0909354 2.0587105 2.1810223 1.8690241 2.1815688 2.1794879 2.0793210 2.0685054 2.0540580 2.0688442 2.0314973 2.0840814 2.0329220 2.0948942 2.2474514 2.1207391 2.2542941 1.9663303 2.3487806 2.0485872 2.2902869 2.2315181 2.1917746 2.2813909 2.4153609 2.2749217 2.2837388 2.3451777 2.2632206 2.2073511 2.3690083 2.2871216 2.4646728 2.0789869 1.9777400 2.0750832 2.2320364 2.2147546 2.1696988 2.3288647 2.1908806 2.0430182 2.2714158 2.2172979 2.2898681 2.3078864 2.1446810 2.2855912 2.1308088 2.1885075 2.4146698 2.2745356 2.0047326 2.1910742 2.2278456 1.9443925 2.1297067 2.4741151 2.4278597 2.2577245 2.1123773 2.3166269 2.2932700 2.2860278 2.3733160 2.0726274 2.1647690 2.2761644 2.2001105 2.4329918 2.1520359 1.9138895 2.2828736 1.9682545 2.1606434 1.9918269 2.3223734 2.4001115 2.0828471 1.9661272 1.9017458 1.8902028 1.9319890 1.8580512 1.9176080 1.8660279 2.1595364 1.9316173 1.9965197 2.0452769 2.0008799 1.9487392 2.1101445 2.2626077 2.1027849 2.2193764 2.1079311 2.1504752 2.1616276 2.3510574 2.2741902 2.1949733 2.1240300 1.6808759 2.1902300 1.7396581 2.0038097 1.8357067 1.9323477 1.9942747 1.8941476 2.1456246 1.8092980 2.2885584 2.2270693 1.8273873 1.8629202 1.9886305 1.9218375 2.7989230 2.4054967 2.5153062 2.4561498 2.3899174 2.5828933 2.5956100 2.5304382 2.6038223 2.7290949 2.3191957 2.5849752 2.9120769 2.7346171 2.6981356 1.9119404 2.1533187 2.1381512 2.0428499 2.1026323 2.1261969 2.2525411 2.4799333 2.3303648 1.8915827 1.9994232 2.0059388 2.1978824 2.1551242 2.2804764 2.2257229 2.2602569 2.3584386 2.2520870 2.2933424 2.3908022 2.2794448 2.3034282 2.4477788 1.8898025 2.3055948 2.1675195 2.4009493 2.5386996 2.2787738 2.3970871 2.3124444 2.3210062 2.3977897 2.2152477 2.4543048 2.1457483 2.3126289 2.2866422 2.2572392 2.3662002 2.4373160 2.3552050 2.2332851 2.4760646 2.3183982 2.4380859 2.4274952 2.2830513 2.3190803 2.1805264 2.4369448 2.2717331 2.3034377 2.2673202 2.0064544 2.3247315 2.3393044 2.3266139 2.2805551 2.1659191 2.1587890 2.1671634 2.0969528 2.5976074 2.1924742 2.1480800 2.1789608 2.2168145 2.3482970 2.2967896 2.2069789 1.9936231 1.8118315 2.1740792 1.9932910 2.3139083 2.3719992 2.1224786 1.9167833 1.8859681 1.7937494 1.9593982 1.8287231 1.9984129 1.9365613 1.9602691 1.9129511 2.0693217 2.0204887 2.0824292 2.1943244 2.0896253 2.2905525 2.4591633 2.1768100 1.9994969 2.0560969 1.9615287 1.8383220 2.0654668 2.2667629 2.2759344 2.3536481 2.1819801 2.2476064 1.9977288 2.2164318 2.2912545 2.0673144 2.0348457 2.2136144 1.8741276 1.7943917 1.9798434 1.8659982 1.8885515 1.9798776 1.8498173 1.7678203 1.7683389 1.9902877 1.9424411 2.2082128 1.8825538 1.8983185 1.7257118 2.1125469 2.1231504 2.1609987 2.4994276 2.4607271 2.4539593 2.4245138 2.1821445 2.3040580 2.1725946 2.3607889 2.2321578 2.2695111 2.3098227 2.4893284 2.1878574 1.9096927 1.9938097 2.0445821 2.0232972 2.1146519 1.9744669 2.1052827 1.9048402 2.0361666 2.2135890 2.0467727 2.2287464 1.9746164 2.3768783 2.3317293 2.3752821 2.3183127 2.3620423 2.5275976 2.4497934 2.3409056 2.0963227 2.1644108 2.2657572 2.2939647 2.5349830 2.3196485 2.2068622 2.2314299 2.3018568 2.0656991 1.9828926 2.0466414 2.1129353 2.3068349 2.4261471 2.4173485 2.2937258 2.1523750 2.0546234 1.9573227 1.7535692 1.9761959 2.0794678 2.2724277 2.0679221 2.4277500 2.2259154 2.1518460 2.0834296 2.0082782 2.6579008 2.4516454 2.1987042 2.2876938 2.4218259 1.9716988 1.9669717 2.4316195 2.0651771 2.3310482 2.0448347 2.6419227 2.4588853 2.2931059 1.9929118 1.9383142 2.4849767 2.2062506 2.2230719 2.0756890 2.1731744 2.2271851 2.1152851 2.1055145 2.3215969 2.2820190 2.3633093 2.2633927 2.1370572 2.1449071 2.4378912 2.2252455 2.4316415 2.2754854 2.2759059 2.1716780 2.2304546 2.1772595 2.2405029 2.2816717 2.1271259 2.2380758 2.3025085 2.3312803 2.2780976 2.3055043 2.1909682 2.2134284 2.2013591 2.2914350 2.0449961 2.2377375 2.0418750 2.0297168 2.1067024 2.1923415 2.2575288 2.2329778 2.0437734 2.4554987 2.2365566 1.8219475 2.1754353 2.2842691 2.1266311 2.1115060 2.3217573 2.3822966 2.3487232 2.1887075 2.4311435 2.3524971 2.2812230 2.2932879 2.2388660 2.3458805 2.3862826 2.2189081 2.2751746 2.5427344 2.0697322 2.1910292 2.1549772 2.1331406 2.0402727 2.0722137 2.2626709 2.1040409 2.0898253 2.2166247 2.2351333 2.4604738 2.2575838 2.4657004 2.3825508 2.5008804 2.4142990 2.4824559 2.2493552 2.3721273 2.3701605 2.7783345 2.6624168 2.1666295 2.6262755 2.3402998 2.7102662 2.8067058 2.5811986 2.3123800 2.3712116 2.1715556 2.2635452 2.1275265 2.0723586 2.1580985 2.3090530 2.3370825 2.1372054 2.2859084 2.4434924 2.2200876 2.1650732 2.4090252 2.1739548 2.2626644 2.5821741 2.1806066 2.3300085 2.2215323 2.2860473 2.2711371 2.3838613 2.2343433 2.2755310 2.3059001 2.2802894 2.0850153 2.2154210 2.2606774 2.2129386 2.1736036 2.1196793 2.1276793 2.1983512 2.0788531 2.2502330 2.0575044 2.0826212 3.1691481 2.2323559 2.2863041 2.1400190 2.3878355 2.2724956 2.5031227 2.5108124 2.7489724 2.6835081 2.5350851 2.5553623 2.6711393 2.5639435 2.5260119 2.8501772 2.6823205 2.6580401 2.6816352 1.8585379 1.8937688 2.1600914 1.9318908 2.0256364 2.3897982 2.1644998 2.3019315 2.2036020 2.5373169 2.1789021 2.5037024 2.5554092 2.4133104 2.1575781 2.0647626 2.2358778 2.2998068 2.2120260 2.3309245 2.0647083 2.3635769 2.2223731 2.2140350 2.2535876 2.3094292 2.3020172 2.1552660 2.5533220 2.1240279 2.7818980 2.7308551 2.2237772 2.4311577 2.7209115 2.2252093 2.5928624 2.8295703 2.5833558 2.6150756 2.6802351 2.6011853 2.2143349 2.1642956 2.1912078 2.4182924 2.2011346 2.2968811 2.3755135 2.1714016 2.4514407 2.6032919 2.5060732 2.9225187 2.4631118 2.7056541 2.3949315 2.4533654 2.6306777 2.5784390 2.6184616 2.4128027 2.3743384 2.4741107 2.6630180 2.6749027 2.4265397 2.5737116 2.6341046 2.6090771 2.4970611 2.3828499 2.5038511 2.8577184 2.7175261 2.6531497 2.4709906 2.7089283 2.6516845 3.0561909 2.5279105 2.6428079 2.7475308 2.4808056 2.3334145 2.3353809 2.0878016 2.1575681 2.0340322 0.3771757 0.4595277 0.0000000 0.1386321 0.1464025 0.1660953 0.4265088 0.4712478 0.4768320 0.4773294 0.4859381 0.4892228 0.4854870 0.4853091 0.5199942 0.5341435 0.4653664 0.5485347 0.5105024 0.5141921 0.5531115 0.9051665 0.8940173 0.9475945 0.9185367 0.8813725 0.8781602 0.9915063 0.9717393 1.0009031 1.0147233 0.9687958 1.0918209 0.9816446 1.0075503 0.9828227 0.8516360 0.8464039 0.9805927 1.0234635 1.0734263 1.0566333 0.9646635 1.1116523 1.0472210 1.1996299 1.3214235 1.2171685 1.2820759 1.3288023 1.3737862 1.2928277 1.2929238 1.1178286 1.2015638 1.0395943 1.2818917 1.2763226 1.1617267 1.1912669 1.1794896 1.0494638 1.0709402 1.0737818 1.0985695 1.2033202 1.0804901 1.2910559 1.1557241 1.1360662 1.0940736 1.1756747 1.1768541 1.1839932 1.1722965 1.2049625 1.2372928 1.1766586 1.2941045 1.0902276 1.2256461 1.1242111 1.1988359 1.2855984 1.0681519 1.2593333 1.3252934 1.3870536 1.3680244 1.6426450 1.4417409 1.3868949 1.4885236 1.5826515 1.7086951 1.7264492 1.4095462 1.2733372 1.5384448 1.5081034 1.5679387 1.4074217 1.3830635 1.2642749 1.2758242 1.8189774 1.6896057 1.8477512 1.7876281 1.7859837 1.8092175 1.8455257 1.9151857 1.7813391 1.7262690 1.7428276 1.6855835 1.6275980 1.7191238 1.8847777 1.7639641 1.7351075 1.8825289 1.8027274 1.9310073 1.7159393 1.8815785 1.9561844 1.7923500 1.6215366 1.7561807 1.7443183 1.7079481 1.7043788 1.8392692 1.7394167 1.8138532 1.7862173 1.9334935 1.7566168 1.8470291 1.7602556 1.9381916 1.9265964 1.8563873 1.9064377 1.9491689 1.9151677 1.7765246 1.7793454 1.8426216 1.7245857 1.9164971 1.9496361 1.9540139 2.0387227 2.0218912 1.7169929 1.8196692 1.7431094 1.9293450 1.9108377 1.8278992 1.9081967 1.7597919 1.8860826 1.9310116 1.8792828 1.8123127 1.8084505 1.9313080 1.8630574 1.7422143 1.9937786 1.7862832 1.6735752 1.8002897 1.8866086 1.7498607 1.7993452 1.9960290 1.8605495 1.6247343 1.7943990 1.7547290 1.7129773 1.7669516 2.0027279 2.0224027 1.8961847 2.0477794 1.9354771 1.9428820 2.0121419 2.1097851 1.7960640 1.8070294 1.7806057 1.7959045 1.7192871 1.7308776 1.7898078 1.7025486 1.8295407 1.7858187 1.7799321 1.7556650 1.7336895 1.8322427 1.8205696 1.8159115 1.7256916 1.7802521 1.7603525 1.7523171 1.9389235 1.7945527 1.7813128 1.8289951 1.8012645 1.7985508 1.7289887 1.6799691 1.9738540 1.9104644 1.7602585 1.5428813 1.8386704 1.7459160 1.8111908 1.7752840 1.8494558 1.9242637 1.9208102 1.7573768 1.7539302 1.7860370 1.8004738 1.6663548 1.8111167 1.6041805 1.6320100 1.7433805 1.7416256 1.7341416 1.7742802 1.7031008 1.6333757 1.6160894 1.5440504 1.5794201 1.6363488 1.7522794 1.6325138 1.6940782 1.6552499 1.6788491 1.6489999 1.6165398 1.5696455 1.6607849 1.6110334 1.4248804 1.7347060 1.7783636 1.6899031 1.8207256 1.6796856 1.5487200 1.6815353 1.7270919 1.7442240 1.5844001 1.8065277 1.6299999 1.6953438 1.7513712 1.7187304 1.5612730 1.7295005 1.8249207 1.8555341 1.8327445 1.7756855 1.7312369 1.7466212 1.7537857 1.6761945 1.6724043 1.7820855 1.8839665 1.7048079 1.6961779 1.8472234 1.7314803 1.7490265 1.7896374 1.8567776 1.8731137 1.7427768 1.9065529 1.8234039 1.6361195 1.6352026 1.6567684 1.7068425 1.8276079 1.7952854 1.7744536 1.5450969 1.6140133 1.7602706 1.7136176 1.7389778 1.6714970 1.7162816 1.6701728 1.5938055 1.6465486 1.7110566 1.6864131 1.6824079 1.7765662 1.7209891 1.7497116 1.6676435 1.7716914 1.7359490 1.7553406 1.6157746 1.6115316 1.3898555 1.6155921 1.6518808 1.7032802 1.8137733 1.6993533 1.7721225 1.8048309 1.7493590 1.7899973 1.7369672 1.6811541 1.7593806 1.7274827 1.7228945 1.7018914 1.8194422 1.6923088 1.5981989 1.6726128 1.5901964 1.7270892 1.7035322 1.7443285 1.8014966 1.7044696 1.7393582 1.7260855 1.7662411 1.7176330 1.7944000 1.8899408 1.8537027 1.6734011 1.9268498 1.7309968 1.7202328 1.7842450 1.8314149 1.5737692 1.6470896 1.7079448 1.7439655 1.7837762 1.7033438 1.6196946 1.5857332 1.7083371 1.8100873 1.6777430 1.6633737 1.7831830 1.7916150 1.7816172 1.8743938 1.6519553 1.6966366 1.6925521 1.7336571 1.7956221 1.7404808 1.7410790 1.7927895 1.7237223 1.7224933 1.6688730 1.5509713 1.7728074 1.7440848 1.6559070 1.7482814 1.6763696 1.7527415 1.6747785 1.7235355 1.7659355 1.7164148 1.6743280 1.7656503 1.8450774 1.6502267 1.7206851 1.6843704 1.7708728 1.8463536 1.7293067 1.6711069 1.6280742 1.7009271 1.7008344 1.5313109 1.7787696 1.7144843 1.8103240 1.6658219 1.6353468 1.6293048 1.7588337 1.6978738 1.7168163 1.7336496 1.5260020 1.6955211 1.9514121 1.8602409 1.8493587 1.8198318 1.8530068 1.6626646 1.8122889 1.6852753 1.8301789 1.8360208 1.8172469 1.8091585 1.7453397 1.7720886 1.9470364 1.9296578 1.7831427 1.8483322 1.7144944 1.7212849 1.6338090 1.8415860 1.9452498 1.7203941 1.8226597 1.8963942 1.8867465 1.6766543 1.7321926 1.6848513 1.7367973 1.8515145 1.8298460 1.7009828 1.8444366 2.1893981 1.7892221 1.7714666 1.7800160 1.7523220 1.7675844 1.8277942 1.9495302 1.7553601 1.7060407 1.6703112 1.7205669 1.8430757 1.9484535 1.8949615 1.7658694 1.6778594 1.6347248 1.7351023 1.8059414 1.6796379 1.7004114 1.5550412 1.5694924 1.6212258 1.6878161 1.5549327 1.7095058 1.7431506 1.6380420 1.6625363 1.5751323 1.7248724 1.7968419 1.8326394 1.6514767 1.6802788 1.7025651 1.5945387 1.8214241 1.8711247 1.8101893 1.7591846 1.7978884 1.7969023 1.7543745 1.6358120 1.7990459 1.7770224 1.8127417 1.8104134 1.7964440 1.7701093 1.7904370 1.8347529 1.7360519 1.7449149 1.7066073 1.5971887 1.8283124 1.6921649 1.5787959 1.6954887 1.7023266 1.5282044 1.5234860 1.5186441 1.7746737 1.6345076 1.6643944 1.6016710 1.6164697 1.7969182 1.7546393 1.6994222 1.8793317 1.8554784 1.8457165 1.9630292 1.8715803 1.8721208 1.8392018 1.6153725 1.7991149 1.7213289 1.6539087 1.7129679 1.6832589 1.7853684 1.6949827 1.8300357 1.9745525 1.8718138 1.7298666 1.8052765 1.8952901 1.6982021 1.8398233 1.8466466 1.7596295 1.7831561 1.7825168 1.8063546 1.8021525 1.8429814 1.9691898 1.7217226 1.7895818 1.8625992 1.7754478 1.9679668 1.7266132 1.6146117 1.6469805 1.7653011 1.7290690 1.8103607 1.7156106 1.9246610 1.7804286 1.8581731 1.6918894 1.7339318 1.8195535 1.7744069 1.7879486 1.8924048 1.7534174 1.8065799 1.8413097 1.7697346 1.5825681 1.7489235 1.8248018 1.6546757 1.6987854 1.5301595 1.8200251 1.8374034 1.8213759 1.8478918 1.8597789 1.8106083 1.7733429 1.8394070 1.8692737 1.8921061 1.7848251 1.8921434 1.6940646 1.6954037 1.6819945 1.7131397 1.9373265 1.9554883 1.7179300 1.7655864 1.8793922 1.9139409 1.8546201 1.9106793 1.9922953 1.8801018 1.9441702 1.8493044 1.7149302 1.8469540 1.6670230 1.7582916 1.8802973 1.8210208 1.8258720 1.8658037 1.7908397 1.9989871 1.9482334 1.9115080 1.9662283 1.8452108 1.8545394 1.7481392 1.8594233 2.0075955 1.6842281 1.6817536 1.6657941 1.8451933 1.7001479 1.7796815 1.7962161 1.5940735 1.6853747 1.8436661 1.8130332 1.7216358 1.6436578 1.6445992 1.8342447 1.7753236 1.6183546 1.6560749 1.7787795 1.7925315 1.6583561 1.9064319 1.8795343 1.8544644 1.6631079 1.6961364 1.8663602 1.7825685 1.7521398 1.8485123 1.6937021 2.0267985 1.8046625 1.8080017 1.6182839 1.7012329 1.6699148 1.7997714 1.8313982 1.7939619 1.8209363 1.9231125 1.7839795 1.8904871 1.7956083 1.8292428 1.6202651 1.7036811 1.6237833 1.8628129 1.6495773 1.7773547 2.0188301 1.8813658 1.7157785 1.8055205 1.7601051 1.8858470 1.9096288 1.8465302 1.9738744 1.9180004 1.8240797 1.8654213 1.7705909 1.8855087 1.8957369 1.9650664 1.8443122 1.9647334 1.9339552 1.8985061 1.6566042 1.9557271 1.9461190 1.9303344 1.9626872 1.8645753 1.9128045 1.8872206 1.9185256 1.9116533 1.8435186 1.8600166 1.8339996 1.6937101 1.7813157 1.8202105 1.9211298 1.8132149 1.9056789 1.7816705 1.9988979 1.9953775 1.9873081 1.7427091 1.7847245 1.8902255 1.4736503 1.5342761 2.1765851 2.2724542 2.3059873 2.3022910 2.4414882 2.4775279 2.1515631 2.1875461 2.2348463 2.3350580 2.3232721 2.1658874 2.1109481 2.2339503 2.3037704 2.3559033 2.4054942 2.3043334 2.4119819 2.3638107 2.2562796 2.3411754 2.3910474 2.5659131 2.4720309 2.0447610 2.3046841 2.2405429 2.2510297 2.2047635 2.1365285 2.2451244 2.2463446 2.2222848 2.1519055 2.3435470 2.1751849 2.2780613 2.3008053 2.2344098 2.7877950 2.8110411 2.8501291 2.8564277 2.9515257 2.9308007 2.8240556 2.9354067 2.2286148 2.7161566 2.5733588 2.5683021 2.5665924 2.6331038 2.5064072 2.6790800 2.4975752 2.6930327 2.6215643 2.7663631 2.5412709 2.6764694 2.5520801 2.5812675 2.5502109 2.5961704 2.3858595 2.4719785 2.6459740 2.7869163 2.5203846 2.8057572 2.4068810 2.4933974 2.5229284 2.4660212 2.6723811 2.3457870 2.2626954 2.1854005 2.1283934 2.2977674 2.2283396 2.5160523 2.7887368 2.7463247 2.6862757 2.1501636 2.1207074 2.1634377 2.0533400 2.3556332 2.2949794 2.6410815 2.0113644 2.4504184 2.3383612 2.1669246 2.4622720 2.4759527 2.5671115 2.2109119 2.2533282 2.2282245 2.3067515 2.2602210 2.1488672 2.2559640 2.2600799 2.2768526 2.3601077 2.3421484 2.3432944 2.6840485 2.5410469 2.2030561 2.6342905 2.1551493 2.5554303 2.5615321 2.9022440 2.7340298 2.6831424 2.8993828 2.3437468 2.1032663 2.3188459 2.4549680 2.1738352 2.4010943 2.6488423 2.6463217 2.4415752 2.3625543 2.0974844 2.3683637 2.5251927 2.6056239 2.3419932 2.5835352 2.8859131 2.4069192 2.6591121 2.5631046 2.6498419 2.5828280 2.4293784 2.5625574 2.5006178 2.2860464 2.3082899 2.4236649 2.1239211 2.5236120 2.3846874 2.5004955 2.4767366 2.5422574 2.4752684 2.5434683 2.5518276 2.4860822 2.6693782 2.7719257 2.4439163 2.6243624 2.4380606 2.5325661 2.4948594 2.6781844 2.3948387 2.4584663 2.4808281 2.5004580 2.5287836 2.7731762 2.3157560 2.7132673 2.7688158 2.5654069 2.8126255 2.7778622 2.5498431 2.6041300 2.6937871 2.3833354 2.4449937 2.4285172 2.6251235 2.3423513 2.5831613 2.5152297 2.5265333 2.5187006 2.6760846 2.5198465 2.6376838 2.4956121 2.5614784 2.6114582 2.5304123 2.3749226 2.6482514 2.3569941 2.4015921 2.4660849 2.7770545 2.4292401 2.6684176 2.5909811 2.3782125 2.4601621 2.4474737 2.5725668 2.5709979 2.6242396 2.6396857 2.6847781 2.7069609 2.6335350 2.8469340 2.5041874 2.7011206 2.7233746 2.6336322 2.4103457 2.5263964 2.3093793 2.4990736 2.3182132 2.7180438 2.7289296 2.5603184 2.8705324 2.6818928 2.5515828 2.9847962 2.9477328 2.8929025 2.9244584 2.7929290 2.7494803 2.7080722 2.8346333 2.7882020 2.8691542 2.8812935 2.8886328 2.4956889 3.0412286 2.7046844 2.2976537 2.6705138 2.7222640 2.4410179 2.5454776 2.6347828 2.4560418 2.4536842 2.5530467 2.5798808 2.7550808 2.5561785 2.9045837 2.8510980 2.9222798 2.7883784 2.3194050 2.8122531 2.5013207 2.8860824 2.7573347 2.7283573 2.7921052 2.7262984 2.7418563 2.6761015 2.6600687 2.5352547 2.6574984 2.7703188 2.4342587 2.4723650 2.3420634 2.6090310 2.4501142 2.5741267 2.7533625 2.7476194 2.5797571 2.3762249 2.6521189 2.5138181 2.5209760 2.6055463 2.8078821 2.5522644 2.4426507 2.6866468 2.6248099 2.5266771 2.5055475 2.3951107 2.4161209 2.3974277 2.5223874 2.2523427 2.3511197 2.5919523 2.7433998 2.6434469 2.4592012 2.3584623 2.7231698 2.4745837 2.6232547 2.4942067 2.7864590 2.8792849 2.5890695 2.5211862 2.7056783 2.6794525 2.6429857 2.4612165 2.0792949 2.5714476 2.3512121 2.2418353 2.7975435 2.6326874 2.6093126 3.0195336 2.7669206 2.7137804 2.8176214 2.6714202 2.6836240 2.5837612 2.6154843 2.5339023 2.5817935 2.3634678 1.9107516 2.5341950 2.4641037 2.5232837 2.7104898 2.7312480 2.6772166 2.5279033 2.9282371 2.8912490 3.0247676 2.6379354 2.4178788 2.5542303 2.7926232 2.5571049 2.6307847 2.5971778 2.7524567 2.5940227 2.6261789 2.4572935 2.6787070 2.4411716 2.4645809 2.3652585 2.3891079 2.2772829 2.6115540 2.6481341 2.3739989 2.5712211 2.0288809 2.4457613 2.5491045 2.7486209 2.6421764 2.5132119 2.4871815 2.4289052 2.9607666 2.6446852 2.6043964 2.5002849 2.2462093 2.5524347 2.5745238 2.7728706 2.7072744 2.7215952 2.6787227 2.7228715 2.3229532 2.1878675 2.5846459 2.0167028 2.8238308 2.5593491 2.7088270 2.6998448 2.6928655 2.1597821 2.6706525 2.9350873 2.5803862 2.6530264 2.1682860 2.6446023 2.1090069 2.4916864 2.5609425 2.5288995 2.5633250 2.4181356 2.3854514 2.4698020 2.5198945 2.3321110 2.3452573 2.3514961 2.8958144 2.9095827 2.2914029 2.7329583 2.8102178 2.6802083 2.5656948 2.4403372 2.7071128 2.9386853 2.6594482 2.6438005 2.7799945 2.7403856 2.5965090 2.8604899 2.9645097 2.9425825 2.9510768 2.8143819 2.9610081 3.2054771 3.0900598 2.9475031 2.1999158 2.4530596 2.2479656 2.4587034 2.3544687 2.3195075 2.4888548 2.3489484 2.4683560 2.5225811 2.4996080 2.7102256 2.5657121 2.9110417 2.2433738 2.4700056 2.5083362 2.8103190 2.5144724 2.7453210 2.8860120 2.7275544 2.7773352 2.7353398 2.7253901 2.9993100 2.9161456 2.4727186 2.5069607 2.4441004 2.5540245 2.4304101 2.4143115 2.5920282 2.6130214 2.3923850 3.0647935 2.8870626 2.8704109 2.8663294 2.9839941 2.9360331 2.8417771 2.5378858 2.5437870 2.7169474 2.7021118 2.3952326 2.1274756 2.2552869 2.4178094 2.0224854 2.6797175 2.5690360 2.1734677 2.1793080 2.5866536 2.4669887 2.2097990 2.5520007 2.2868233 2.5376617 2.4866049 2.5629918 2.3968418 2.6430612 2.5357116 2.6041255 2.5889364 2.5620738 2.3659283 2.1231877 2.6249383 2.4357622 2.3646193 2.2769314 2.4405880 2.3730155 2.4777056 2.2973109 2.3699937 2.2988763 2.3327349 2.0264402 2.3621043 2.2933815 2.3482280 2.3667805 2.1716749 2.4015397 2.1291274 2.2719339 2.3597687 1.9643160 2.2134996 2.2165411 2.6844145 2.3716661 2.4259150 2.1393026 2.3986719 2.5477810 2.6130605 2.7822347 2.6500019 2.1443493 2.7830487 2.8886094 2.4399199 2.7941998 2.6744788 2.6525497 2.7244734 2.7517581 2.8057241 3.0032302 2.8216293 2.9852624 2.8786038 2.9332098 2.9341058 3.1220228 2.6455756 2.5064500 2.4522677 2.6841275 2.6157630 2.4508765 2.3784649 2.5141663 2.8614597 2.7948671 2.8937918 2.6190876 2.8114885 2.9133450 2.6487099 2.7357037 2.7301712 2.7515372 2.5812810 2.7506145 2.9196629 3.6630331 3.2695105 3.4387784 3.2190806 3.4608495 3.3410873 2.9693522 3.7585034 3.2031641 3.4800637 3.5833056 3.4129589 3.4806488 3.5557462 3.6671644 3.4308802 3.5752033 3.1680445 3.4524291 3.6109077 3.5178880 3.6619305 3.2867205 3.1899910 3.5385067 3.4086679 2.9527722 3.5306782 3.0860250 3.3697613 3.5485798 3.2578725 3.1077270 3.4252012 3.4900067 3.0261150 2.9519432 3.2185181 3.1442857 2.9030927 2.1428124 2.2791887 2.4400439 2.6065542 2.7938846 2.4972612 2.4957398 2.6122831 2.8316600 2.3799889 2.3778615 2.8380338 2.9257277 2.6226119 2.5947304 2.4565068 2.7287661 2.6535029 2.6098807 2.6448228 3.5507743 3.7225161 3.3383345 3.8418388 3.5888643 3.2391200 3.1710779 3.3460122 3.6278159 2.8408895 3.5470936 3.4946068 3.9548311 3.0548224 2.8853153 3.1349478 3.0412076 2.7143603 2.9947856 2.7965194 3.3016703 3.0688957 3.2383590 3.2783324 3.0835292 3.1483267 3.1050872 3.1075974 3.2614307 3.0088310 3.1904068 3.1018999 3.0761194 3.4267680 3.2910824 3.3130082 2.9110181 3.7535958 3.5522090 3.1904281 3.2963629 3.9030664 3.8753482 3.2733239 3.3409460 3.1608494 2.9789649 3.4467300 3.2954658 3.5298374 3.1409546 3.1023268 3.5009670 3.1220899 3.5369209 3.3698958 3.5840066 3.5331754 3.4662018 3.5831911 3.2475962 3.4785896 3.2711453 3.5420970 3.5782604 3.4147454 3.1441699 3.2500647 3.3513490 3.6187993 3.7478233 3.4661219 3.5336650 3.3385521 3.2459512 3.7748942 3.0180969 3.4996620 2.5606881 2.1306910 3.1220276 3.1236915 2.5948109 2.6766512 2.7806213 2.8089045 2.5863355 2.9392855 2.6136869 2.7834493 2.7072528 2.8552639 2.9339871 2.8735302 2.6581858 3.0250905 3.2275876 2.9759264 2.8015640 2.6437181 2.8326042 2.7661194 2.3419876 3.0385668 2.9173766 2.8250610 2.5109105 2.4147615 2.2936849 2.4250246 2.1710831 2.3184134 2.6430377 2.5104819 2.8333335 2.6673713 2.9092639 2.6790045 2.5545747 2.5531721 2.3786555 2.3574015 2.9973349 2.4731125 2.5449701 2.3436107 2.3918368 2.5238437 2.6361884 2.5816017 2.6299682 2.5307354 2.7010288 2.9149133 3.0790148 3.2009882 3.1905199 2.9322304 3.0560947 3.0409157 2.9981711 2.8934160 2.9720993 2.9300747 2.9162792 2.8384975 2.9666465 3.0399652 2.8704250 2.9488275 2.9469376 2.6890617 2.9365202 2.9413504 2.9959940 2.7920728 2.7229897 2.7752681 3.0691939 2.7542243 2.8945633 2.7270831 2.8854636 2.9171163 2.7510089 2.6901771 2.8822987 2.5772882 2.8061986 2.8970917 2.9515085 2.9155783 2.7841795 2.8235342 2.7633176 2.8563749 2.7010465 2.7985471 2.7331143 2.8316375 2.7104345 2.8048359 2.7147602 2.7473604 2.7917073 2.8682249 2.8211643 2.8285090 2.7118544 2.7662724 2.6571364 2.6051533 2.6870434 2.7341372 2.9116151 2.9455166 2.8987606 2.8906900 2.5566596 2.8483766 2.6814750 2.6528640 3.2117686 2.9526223 3.1415713 2.7371473 2.6889681 2.6777519 2.7124348 2.7279956 2.3918018 2.6186795 2.4832628 2.6325118 3.1175449 3.0380956 3.1367416 3.0041551 3.0376592 2.8404935 2.9294144 2.8418708 2.8722362 3.1042466 2.7993163 2.8480677 2.8162344 3.0481103 2.9002682 2.9820301 2.6001983 3.0858826 2.9267766 2.6410928 2.5312594 2.7966338 2.8991349 2.8908034 2.8703617 2.7942179 2.6243759 2.7639224 2.7736208 2.6390619 2.5397333 2.5645352 2.5217633 2.3354220 2.8194087 2.7981046 2.5424930 3.1113469 2.8659214 3.3386708 3.0151647 2.8693092 3.0971546 2.9670528 2.8564810 3.1435116 2.8547242 2.7332275 2.8688792 2.9292201 2.9368757 2.8036596 3.0758181 2.9784067 2.9880107 2.8145853 2.7725689 2.8589161 3.0824498 2.7322442 3.2869706 2.9655158 2.9222263 3.0866907 2.4885860 2.5206913 2.7778116 2.5564874 2.7674419 2.7583087 2.5724418 2.3241926 2.7272174 2.6674137 2.7459351 2.7582588 2.8000539 2.8738899 2.7259765 2.7397212 2.7936053 2.6865318 2.8482525 2.6306686 2.4442884 2.5497374 2.5328474 2.6194072 2.5696811 2.6253898 2.5769923 2.5685371 2.5047915 2.6395966 2.6962147 2.4749402 2.8659283 2.8788152 2.7366003 2.5955398 2.8200634 2.7538993 2.7153784 2.5104864 2.5278398 2.6713161 2.7233564 2.6080992 2.5637958 2.5859435 2.5026738 2.4368858 2.5589077 2.7496146 3.1644271 3.2724764 3.0385540 3.2470041 3.2045895 3.3363107 3.2209856 2.9015575 3.1664591 2.8372080 3.1349594 3.0693856 3.1780436 2.6700744 2.9696092 3.0943557 3.0837379 2.7411371 2.8104191 2.7884501 2.5459995 2.6851490 2.7132342 2.6836653 2.6578595 2.7298477 2.9077469 3.0886052 2.9268374 2.6798957 2.5013898 2.2682379 2.7007673 2.6678040 2.5881785 2.6093001 2.5924377 2.7882699 2.9143109 2.4712864 2.6998796 3.2992646 3.2697969 2.9044455 3.2138665 3.0534361 2.8167335 2.7442517 2.9041988 2.7955562 2.9638214 3.0108451 3.0086435 2.7999313 3.0383310 2.6300692 2.7927391 2.9314840 2.8814887 2.8044927 2.8000054 2.9612127 2.7861976 2.6952799 2.6094107 2.8474146 3.0371059 2.7026831 2.8691640 2.7608587 2.5241432 2.7843199 2.7309763 2.9065686 2.8819919 2.7943895 2.8428239 2.7720070 2.9526243 2.8753853 2.6314015 2.9934747 2.8806691 2.8265268 3.0822866 2.8823605 2.9462131 2.9699910 2.6152205 3.2012267 2.9295076 2.8615898 2.7288369 3.2292458 2.9129004 2.8071013 2.6028284 3.2842543 3.1083007 2.8818805 3.0927787 2.9582766 2.7862834 3.0509152 
assembly_BlackSea1|NODE_60783_length_5346_cov_3.813079_2|protein         2.5773827 2.5037605 2.5492100 2.5303785 2.5773278 2.1771069 2.2299424 2.2217098 2.3350350 2.3095292 2.5682057 2.1905806 2.1392760 2.3070094 2.2819164 2.2157624 2.4082836 2.5918936 2.3183241 2.3095833 2.1187331 2.6046070 2.5917563 2.5155789 2.5673590 2.3438124 2.2759399 2.2817213 2.3870590 2.2390568 2.7352703 2.5371924 2.6055011 2.6108647 2.7235359 2.6587275 3.0704155 2.6962292 2.7541202 2.7355843 2.6325871 2.6631152 2.1815190 1.9988119 2.0206266 1.9460321 2.3386081 2.0868968 2.2481565 2.2755719 2.0975817 2.3920450 2.2349238 1.9505700 1.9719343 2.1261410 2.1015114 2.0647910 2.2323779 2.0736733 2.4235875 2.4621868 2.4226385 2.1855651 2.0054866 1.9802446 2.0656147 2.0241231 2.1771098 1.8777228 1.8463650 2.5029486 2.3035045 2.6295860 2.1619201 2.7391492 2.4407324 2.4363466 2.3838035 2.4774641 2.4464828 2.4553739 2.5026850 2.4530014 2.4643587 2.2332895 2.2542374 2.5224843 2.3693260 2.3442563 2.1904823 3.0943816 2.5802519 2.3882311 2.5674338 2.3946413 2.5274480 2.7480222 2.3177205 2.5699581 2.5003382 2.5419770 2.2987080 2.5000955 2.3089323 2.6815947 2.5666590 2.5822560 2.7136614 3.0111390 2.3843343 2.4628323 2.3515286 2.3534757 2.8348912 2.3699974 2.7144408 2.4724679 2.7379991 2.7353611 2.7898423 2.6824717 2.2158677 2.5917035 2.5382309 2.4009513 2.6734890 2.4907522 2.5627722 2.5740207 2.3449211 2.4894993 2.5497714 2.6094050 2.7017048 2.7649520 2.6245257 2.2350123 2.3410414 2.3954099 2.6875613 2.7931835 2.9449627 2.6494993 2.5284097 2.5780333 2.4553786 2.4930517 2.2533098 2.6295562 2.7990045 2.4331764 2.5827316 2.6140443 2.6369888 2.3431459 2.7859108 2.4958768 2.5913885 2.6421417 2.4341724 2.3886856 2.7633240 2.5251591 2.3250943 2.5469384 2.5860388 2.5750306 2.5972811 2.4366016 2.7835199 2.6977772 2.2488827 2.2812252 2.4181346 2.2281669 2.4861208 2.4811473 2.2487388 2.5857220 2.5793199 2.8018071 2.3698701 2.3576006 2.3047196 2.5853361 2.5314737 2.5846666 2.3628461 2.2750467 2.3645783 2.2242620 2.1516684 2.1632802 2.2651201 2.4081120 2.2062562 2.3387365 2.2651399 2.3196780 2.3000256 2.2848041 2.1409397 2.1717775 2.0074403 2.2843266 2.2067441 2.2445469 2.2412566 2.1504296 2.2710417 2.2381141 2.2026952 2.1682941 2.1057298 2.0790587 1.9417589 1.8387868 2.1588267 2.0213781 2.3192460 2.2926800 2.3113879 2.0149504 2.3134141 2.2881707 1.9353239 1.7576853 1.6681539 1.7520670 1.6478884 1.9990572 1.9366890 1.7847997 1.7616781 1.7727846 1.8901840 1.8854127 2.0477536 2.1264167 1.8865884 1.9175321 2.0655949 2.0995677 2.0726525 2.1070709 2.1021402 2.0867779 2.0189541 2.1142017 1.8743649 2.1903943 2.1000210 2.0456571 1.9767584 1.9552872 2.0808305 2.0466939 2.0483057 2.0153748 2.0023845 2.2069958 2.0771375 2.2433168 1.9205861 2.3049823 2.0308640 2.2150143 2.1500391 2.1303290 2.2148442 2.1926187 2.2559942 2.3578376 2.3625684 2.2732805 2.2231890 2.3789933 2.2180119 2.4314018 2.1053440 2.0209054 2.0504464 2.1765285 2.2539410 2.1286576 2.2224146 2.1459216 1.9724401 2.2759276 2.1675736 2.2434306 2.2606217 2.0039707 2.1814626 2.0571746 2.2080702 2.3906818 2.3747579 1.9266492 2.1304873 2.1686071 1.9405600 2.0479609 2.3761937 2.3155345 2.1561644 2.0098017 2.2359152 2.1645317 2.2180318 2.2538311 2.0190767 2.0212057 2.1684740 2.0246028 2.3695964 2.2764117 1.9320951 2.2096629 1.9724482 2.1360111 1.9577689 2.3548848 2.2775564 2.0515420 1.9961838 1.9316299 1.9969605 1.9995855 1.9023053 1.9628849 1.8887498 2.1616778 2.0538473 2.0281512 2.1068186 1.9127197 1.8794603 1.9458091 2.1321515 1.9226722 2.1104990 2.0682965 2.1905737 2.1410315 2.3074736 2.1558907 2.1533934 1.9854967 1.6205172 2.1268547 1.7056946 1.9193306 1.8686935 1.8743065 1.9019790 1.7429228 2.1547238 1.8956589 2.1827828 2.1953999 1.7540315 1.9934343 1.9386890 1.7634636 2.7503377 2.3784094 2.4972186 2.3486849 2.4241985 2.4980139 2.5525614 2.4467036 2.5063823 2.5839499 2.2191919 2.5350568 2.8855483 2.6308442 2.6937048 1.8289168 2.0559999 1.9542075 1.9133518 2.0120450 1.9374712 2.0994617 2.4061901 2.2469666 1.8388722 1.9134621 2.0412031 2.1484339 2.1277793 2.1502239 2.1673750 2.1807287 2.3688408 2.3017345 2.3415252 2.3747318 2.2774647 2.2545418 2.3941796 1.8385307 2.2143079 2.1478967 2.3031705 2.4326372 2.2558326 2.2418081 2.3686685 2.3105230 2.3858097 2.1859660 2.4906367 2.2020151 2.3068008 2.2436398 2.2325300 2.2896825 2.4002206 2.3380636 2.2097361 2.4677610 2.2358859 2.3842920 2.4692453 2.3069304 2.2184685 2.0617242 2.4460947 2.2583836 2.2851258 2.2318529 2.0229317 2.2741706 2.2840768 2.2666388 2.1602142 2.1309634 2.1379202 2.0846980 2.0474578 2.6632955 2.1398670 2.1060356 2.0771504 2.1909129 2.3230301 2.3265618 2.2326237 1.9595892 1.7644974 2.1206013 1.9833115 2.1701240 2.2236597 2.1007249 1.9197450 1.9138429 1.7827930 1.9147621 1.8002569 1.9668972 1.9044372 1.9311438 1.8478634 2.0605111 2.0043250 2.1058229 2.1545796 2.0215548 2.2317896 2.3049551 2.2019166 2.0042714 2.0021339 1.9288431 1.7708591 2.0072847 2.2293024 2.1801796 2.2874471 2.1255015 2.3016117 2.0042574 2.0973156 2.2048253 1.9313988 1.9815240 2.1400182 1.8116161 1.7308346 1.9060850 1.9140504 1.9109511 1.9604852 1.8951849 1.7555470 1.7061338 1.9775735 1.9614936 2.1073036 1.8908975 2.0052100 1.6975741 1.9724738 1.8996595 2.2189632 2.3810713 2.3534767 2.4242950 2.3586586 2.1722283 2.3124677 2.1133843 2.3713924 2.1944826 2.2412407 2.3020232 2.3762982 2.0543978 1.8951815 1.9483354 2.0378216 2.0741354 2.0855188 1.8908535 2.0223660 1.9022918 2.0904683 2.2141346 2.0108859 2.1568845 1.8795225 2.3301728 2.3112056 2.2604072 2.2684594 2.3082622 2.4960406 2.4322010 2.3299801 2.0002053 1.9686076 2.1190696 2.1171243 2.4213776 2.3322500 2.0750177 2.1819793 2.2466090 2.0741749 1.9111434 2.0092428 2.0062260 2.2470494 2.4146907 2.3130233 2.2436021 2.0268361 2.0689997 1.9547463 1.7412246 1.9494332 2.0664979 2.2874732 2.0480186 2.3589363 2.2074780 2.0816067 1.9915625 1.9769058 2.5706958 2.4118801 2.2136770 2.2937959 2.4006149 1.9576217 1.8771987 2.3952631 2.0303528 2.1618193 1.9319653 2.4416073 2.3683076 2.2187287 1.9212644 1.9204757 2.4039341 2.1635010 2.1831186 2.0363708 2.1237762 2.1469652 2.0596029 1.9335657 2.2230478 2.2208087 2.2744666 2.0910042 2.1256877 2.1099186 2.3057796 2.1382634 2.2697535 2.3039508 2.2146246 2.1403552 2.1177261 2.1035575 2.1735610 2.0811548 2.0173389 2.1622315 2.1719617 2.2607751 2.2338249 2.2777607 2.1335108 2.1637220 2.1814361 2.2712446 2.0036415 2.1946421 2.0853283 2.0749360 2.1727843 2.1605708 2.2516327 2.1737703 1.9367524 2.3939423 2.2087128 1.8602235 2.0825323 2.2445277 2.0980473 2.0643835 2.2268753 2.3585449 2.2912613 2.1619990 2.3408066 2.2873966 2.2707116 2.3021291 2.1619587 2.3030797 2.2887722 2.1849088 2.2716640 2.4411338 1.9793810 2.1621832 2.0660512 2.2341900 2.0193299 2.0159308 2.1542291 2.0114820 2.0552491 2.1527993 2.2437879 2.4011650 2.2013252 2.3542678 2.3596193 2.2565007 2.2680999 2.1938545 2.0514139 2.2416624 2.2978047 2.6223608 2.5235643 2.0533045 2.4817988 2.3235182 2.5963761 2.6187135 2.4681912 2.1826015 2.2774250 2.1692196 2.3025651 2.1383504 2.0869592 2.1600898 2.2102580 2.2476254 2.0185306 2.1944870 2.3476576 2.1321518 2.0952514 2.3739255 2.2225445 2.3059625 2.4462907 2.1294227 2.2469677 2.1947739 2.2533822 2.2151518 2.2634935 2.2134339 2.1513517 2.3196318 2.2351329 2.0063080 2.0734704 2.1935697 2.1092617 2.1226292 2.0524681 2.0421312 2.1347184 2.0041759 2.2688352 2.0360271 2.0328419 3.1550202 2.1599274 2.2295161 2.0413975 2.2928682 2.1729020 2.4973314 2.3876536 2.6724645 2.6011879 2.6222212 2.3763964 2.6864686 2.4654496 2.5788528 2.7559674 2.5987583 2.5152637 2.6261575 1.9820688 1.8240790 2.2435976 1.9287103 2.1282610 2.2556662 2.1395790 2.1791932 2.1218492 2.5848342 2.0643259 2.4202107 2.4536243 2.3726652 2.0607149 2.0436309 2.2392833 2.2004144 2.2044101 2.3001454 2.0719152 2.4649253 2.2867210 2.1892455 2.1971167 2.3565493 2.2302971 2.1320610 2.3822754 2.2906969 2.7155471 2.7626994 2.2420113 2.4054606 2.6163103 2.3063989 2.4737762 2.7111698 2.4505648 2.5634755 2.6919270 2.5818134 2.3015718 2.2151905 2.1584422 2.3896257 2.1420574 2.2262807 2.3323756 2.2014365 2.3589215 2.5400976 2.3327175 2.9378620 2.4368826 2.6712742 2.3496324 2.5643098 2.6198842 2.5181018 2.6345778 2.3201446 2.3615662 2.3739497 2.6978715 2.6413235 2.2159882 2.5190045 2.6380488 2.4943018 2.3058638 2.3034965 2.4102094 2.7082219 2.6792784 2.5634866 2.3695251 2.6201652 2.5930352 2.9256192 2.3382561 2.6853007 2.6690809 2.3723413 2.3480137 2.3540263 2.0917938 2.1332086 2.0344273 0.3550057 0.4379129 0.1386321 0.0000000 0.1079361 0.1437433 0.4065701 0.5142153 0.5020109 0.5221191 0.5234882 0.5248760 0.5383437 0.4870246 0.4792576 0.4914442 0.4638162 0.5065381 0.5022290 0.4792146 0.4943138 0.8540770 0.8044824 0.8583261 0.8363599 0.8027667 0.8155849 0.9153227 0.9279563 0.9362644 0.9363839 0.8948296 1.0225753 0.8855768 0.9475818 0.9157901 0.8175098 0.8257613 0.9005410 1.0540080 1.0492204 1.0686995 0.9286472 1.0595199 1.0622785 1.1380786 1.2188068 1.1479474 1.2099388 1.2800230 1.3589172 1.2775092 1.2713690 1.0683812 1.2350430 1.0048369 1.2823823 1.2717332 1.1652339 1.1662568 1.1639198 1.0645986 1.0120412 1.0309531 1.0707946 1.1708829 1.1114827 1.2571331 1.0972944 1.0789247 1.0277440 1.1421546 1.1028126 1.1272901 1.1234671 1.1495221 1.1852780 1.1223042 1.1749269 1.0532228 1.1922610 1.1054987 1.1977409 1.2910851 1.0378107 1.2010628 1.2971332 1.2422245 1.2906036 1.5745469 1.4198217 1.3981422 1.5216709 1.5916909 1.5902248 1.6124399 1.4062726 1.2670614 1.3818638 1.5194566 1.5425277 1.4919249 1.4320256 1.1791140 1.2635016 1.7356669 1.6758614 1.7988396 1.7181313 1.7528170 1.7812129 1.8047228 1.8891153 1.6941544 1.6652259 1.6546200 1.6005813 1.6329951 1.6365645 1.8204480 1.6765336 1.7215203 1.8601781 1.7679856 1.8583452 1.6789060 1.8744499 1.9755409 1.8473278 1.6609071 1.7346952 1.7046258 1.7146159 1.7157256 1.7673706 1.7091833 1.7732910 1.7290643 1.8130546 1.6812233 1.8289796 1.7195035 1.8833486 1.8694727 1.7574344 1.8208313 1.8552891 1.8630482 1.7645990 1.7772404 1.8181027 1.6486101 1.8878716 1.9627282 2.0060055 1.9931618 1.9903240 1.6312104 1.8320872 1.7571742 1.7713811 1.7997718 1.7463170 1.7873655 1.6947733 1.8280771 1.8788834 1.8126712 1.7647240 1.7646792 1.8745908 1.7607478 1.6538722 1.8620880 1.6866532 1.5717745 1.7351439 1.7987334 1.6475956 1.7525032 1.9078426 1.8304875 1.5627335 1.7273794 1.6968846 1.6354682 1.6349586 1.9041538 1.9266674 1.8009858 1.9309277 1.8309642 1.8644238 1.9578319 1.9967319 1.7719105 1.7873513 1.7745144 1.7621850 1.6113435 1.6942450 1.7611883 1.6377250 1.7444794 1.7189649 1.7083622 1.7189015 1.6777337 1.7822909 1.7624472 1.7147901 1.6727435 1.6691169 1.6292714 1.6756840 1.8613237 1.7324469 1.6569611 1.6927457 1.6901658 1.7101851 1.7053907 1.5079525 1.8706585 1.8444079 1.7221181 1.4949438 1.7553129 1.6734708 1.6959443 1.7496350 1.7997310 1.8398242 1.8357329 1.6853137 1.7197680 1.7425808 1.7792567 1.6955223 1.7693113 1.6104143 1.6383381 1.7038381 1.7372377 1.6101886 1.7133165 1.6049293 1.6359536 1.5954236 1.4712134 1.5340119 1.5722764 1.6997424 1.4859270 1.6631208 1.5429602 1.6148870 1.5704403 1.5189552 1.5832200 1.5838099 1.5242132 1.2960641 1.6222747 1.7045047 1.7043378 1.7832343 1.6266490 1.5235756 1.6448002 1.7054895 1.7427266 1.5595105 1.6988570 1.5466866 1.6295451 1.7041470 1.6650802 1.4790127 1.6521301 1.7178482 1.7530759 1.7112871 1.6369308 1.7208898 1.6683455 1.7216164 1.6055400 1.6078747 1.7098461 1.8088545 1.6555637 1.6260421 1.8389630 1.6650548 1.6856503 1.7071040 1.8215325 1.7544672 1.6606335 1.8846294 1.8023355 1.5879397 1.5394309 1.5585577 1.6271649 1.7522696 1.8089182 1.7290116 1.5164996 1.5363055 1.6995508 1.6661501 1.6804103 1.6243768 1.6812501 1.6217995 1.5376649 1.6831650 1.6449219 1.6835257 1.6982545 1.6723175 1.6846716 1.6852548 1.5961304 1.6635653 1.7440377 1.7014020 1.6186177 1.5651530 1.3553506 1.5924770 1.5576649 1.6786653 1.8122824 1.6387117 1.7231821 1.7446764 1.6998428 1.6942562 1.6609968 1.5988215 1.7163594 1.6888533 1.6861698 1.6829023 1.7710891 1.6064045 1.5905609 1.6246487 1.5550606 1.6721775 1.6312466 1.6643007 1.8145191 1.6820329 1.6938963 1.6358184 1.7167929 1.6782945 1.7363264 1.7769715 1.7387724 1.6316729 1.7780975 1.5856941 1.5932713 1.7016252 1.7897928 1.5221938 1.6279357 1.6706595 1.6242804 1.6866377 1.6047827 1.5063289 1.5253727 1.6738815 1.7504660 1.5605887 1.6670710 1.7159775 1.7247108 1.7212321 1.8544805 1.6026212 1.5985959 1.5320527 1.7057217 1.6960351 1.6676791 1.7091029 1.7719484 1.7108725 1.6681482 1.6599329 1.5138065 1.6689833 1.7019591 1.6673110 1.7352134 1.6778738 1.7073010 1.6668394 1.6758130 1.7066885 1.6681598 1.6457568 1.6901243 1.7033548 1.6104685 1.6619782 1.6741659 1.6643621 1.8054530 1.7508634 1.6159051 1.5138730 1.6478034 1.6802621 1.4781303 1.6862003 1.6686198 1.7253163 1.5903405 1.6269264 1.6115097 1.7318164 1.6869786 1.6845601 1.6804927 1.4973583 1.6830706 1.8579331 1.7736022 1.7514844 1.7273838 1.8524773 1.5619736 1.8107765 1.6081327 1.7716250 1.7962070 1.7275164 1.7862960 1.7224779 1.7650212 1.9519014 1.9412468 1.7240662 1.7701479 1.6733712 1.6622429 1.6047746 1.7580894 1.8763450 1.6552717 1.7295436 1.8529590 1.8142602 1.6677854 1.7030085 1.6500981 1.6861717 1.8552920 1.8137389 1.7257850 1.8380243 2.0692604 1.7494983 1.7027232 1.7298938 1.6548591 1.6852647 1.7689204 1.9010964 1.6578709 1.6280766 1.6311406 1.7114672 1.8344482 1.9086716 1.9020535 1.7042422 1.6366627 1.5945849 1.7035381 1.7842420 1.6209032 1.7238956 1.5406630 1.4860342 1.6716492 1.7274315 1.5978340 1.6374482 1.7073027 1.5070002 1.6738628 1.5389343 1.6264729 1.7292917 1.7692744 1.6178433 1.7075108 1.6977107 1.5970539 1.7686674 1.7889071 1.6743938 1.6767338 1.7378243 1.6940291 1.6697399 1.5276738 1.6965464 1.6806632 1.7123463 1.6995923 1.7526108 1.6886635 1.7162851 1.7405269 1.7591612 1.6911293 1.6745344 1.5481894 1.7873980 1.6378240 1.5027793 1.6996346 1.6385940 1.4915978 1.5162853 1.4970734 1.7541681 1.5676877 1.6017382 1.5851999 1.5973816 1.7350872 1.7037498 1.6097320 1.7922521 1.7973910 1.7484181 1.8390037 1.8354767 1.8270013 1.8121233 1.6419638 1.7122949 1.7349219 1.5910813 1.7292074 1.7084089 1.7626004 1.6814002 1.7715097 1.8859286 1.7909200 1.7582626 1.7191504 1.8176539 1.6477185 1.7907670 1.7994395 1.7016950 1.7537158 1.7851575 1.7799018 1.8199174 1.7929351 1.9284880 1.6663494 1.7393873 1.8315015 1.6627682 1.8794482 1.7256544 1.6745509 1.6783930 1.7004326 1.6365591 1.7134693 1.6664784 1.8349281 1.7594725 1.8492868 1.6887084 1.7321113 1.8116494 1.7744866 1.7482162 1.8258131 1.7480077 1.7206899 1.7563925 1.6698849 1.5220222 1.7298386 1.8046180 1.6211999 1.6481472 1.5301872 1.8135392 1.8630448 1.8176444 1.8893434 1.7992695 1.7520079 1.7739659 1.8498924 1.7656810 1.7912009 1.7112675 1.8661227 1.7742229 1.7341701 1.7007683 1.7442061 1.8355871 1.8844146 1.7205151 1.7669414 1.8479642 1.9131233 1.8359016 1.9053042 1.9996063 1.9202751 1.8615067 1.7741076 1.6249830 1.7713001 1.6295771 1.7447488 1.7902224 1.7511057 1.8135515 1.8192189 1.7411623 2.0291274 1.9905497 1.7941995 1.9514291 1.8487110 1.8339571 1.6663055 1.7668670 1.9579472 1.6476134 1.7451768 1.7467802 1.8781138 1.6939752 1.7684850 1.8028536 1.5813148 1.6346762 1.7677917 1.8601243 1.7163387 1.6879042 1.6550221 1.7441826 1.6884433 1.5577785 1.5574642 1.7842345 1.7724625 1.6458874 1.8929918 1.8048207 1.7945454 1.5860624 1.6409722 1.8106651 1.8445607 1.6919562 1.8332040 1.6743145 1.9771929 1.8222763 1.8033078 1.6599237 1.6701193 1.7020157 1.9415049 1.7716688 1.8053684 1.8067426 1.9265811 1.7807686 1.7760234 1.8244097 1.8680949 1.5649826 1.6991668 1.6706912 1.8100132 1.5192569 1.7105037 2.0523471 1.9724428 1.6651319 1.8023473 1.7253687 1.7773082 1.7753522 1.7342952 1.8474083 1.7594263 1.7405719 1.7570053 1.6615277 1.7969480 1.7739136 1.8235522 1.7477938 1.8312708 1.8081741 1.8048391 1.5712090 1.8597550 1.8429990 1.8098195 1.8126879 1.7527573 1.9008132 1.8691715 1.8696215 1.8252971 1.8453942 1.9038784 1.8267367 1.7295810 1.7287938 1.8021476 1.7759586 1.7104067 1.8257652 1.7856132 1.9691351 1.9670774 1.9822779 1.7498348 1.8033694 1.8791008 1.4592367 1.5204992 2.1226280 2.2931925 2.3664440 2.2575926 2.4533639 2.4420795 2.1094437 2.1309612 2.2175752 2.3004446 2.4057153 2.2336365 2.1745018 2.2785568 2.2838766 2.3172386 2.4340106 2.3061920 2.3782421 2.4127262 2.2757319 2.3411246 2.4144383 2.6317272 2.4971665 2.0628149 2.3240394 2.3241293 2.2047261 2.0795535 2.1103468 2.4007330 2.2529682 2.2237344 2.1515998 2.2934389 2.1667802 2.1955759 2.1822408 2.2270986 2.7697549 2.7898837 2.8300104 2.7591804 2.8904234 2.8692259 2.7937641 2.8960872 2.2187827 2.6642669 2.4627264 2.5283190 2.4510280 2.5062986 2.5205164 2.6732550 2.5228379 2.6717815 2.4040106 2.6182081 2.4157265 2.6321376 2.4486655 2.5664739 2.4048006 2.4894056 2.3503418 2.3919105 2.5713626 2.6400810 2.4130412 2.6394691 2.3383265 2.3113261 2.3162524 2.3738001 2.5425189 2.2968086 2.1371459 2.1655077 2.1116550 2.2041064 2.2217020 2.4493058 2.7142096 2.7085279 2.5730110 2.0846396 2.0632584 2.0685381 2.0258937 2.2521747 2.2708762 2.5947594 2.0271811 2.4038215 2.4738735 2.1832145 2.4797047 2.4530175 2.5517252 2.2583499 2.1776990 2.1161726 2.2217116 2.1574323 2.0095242 2.2034086 2.1901972 2.1590679 2.3400726 2.3515915 2.3457479 2.5447590 2.4077619 2.0406528 2.5395680 1.9677800 2.5092840 2.5778992 2.8535000 2.6985111 2.6941133 2.8191340 2.3109907 2.1212821 2.2405097 2.4172233 2.1354906 2.3740895 2.4989168 2.4705535 2.2495811 2.3105624 2.1984828 2.2966646 2.4334196 2.5929410 2.2008787 2.5551797 2.7356834 2.3441451 2.6567906 2.4599796 2.5762257 2.5346903 2.3160247 2.4554702 2.4000459 2.2163729 2.3120063 2.2726803 2.0636149 2.4077014 2.3787737 2.3193749 2.4444120 2.4706975 2.4302269 2.4630672 2.4355445 2.3919644 2.6842258 2.7201232 2.4231284 2.6386444 2.3119623 2.4330420 2.4996774 2.5274917 2.3081133 2.2732309 2.3455867 2.3277814 2.4250545 2.6448446 2.1790069 2.5960829 2.6277488 2.5259237 2.6318916 2.6301991 2.5301944 2.5564598 2.5409556 2.3930649 2.4102217 2.2934154 2.5474080 2.2751560 2.4526341 2.5186098 2.4867078 2.4727806 2.5708125 2.3951630 2.5084668 2.4402359 2.4923161 2.5698385 2.5715416 2.4310752 2.6838742 2.3222122 2.4428506 2.4308738 2.7167925 2.4299359 2.7246953 2.6339859 2.4108359 2.4370720 2.4404241 2.5570595 2.5576765 2.5516880 2.5997864 2.6391968 2.6565566 2.5279512 2.7202817 2.4338866 2.6739564 2.6502243 2.6069364 2.4005922 2.4198238 2.2682184 2.3843041 2.2638848 2.6509304 2.6308182 2.5119043 2.8239495 2.4809953 2.4917105 2.9410538 2.9145363 2.8685752 2.6965221 2.7143214 2.7141074 2.6436047 2.8256108 2.7088956 2.7386180 2.6992621 2.7133499 2.3277840 3.0465049 2.5817181 2.3103787 2.6196172 2.6407397 2.3681458 2.4845996 2.6032907 2.3493579 2.3979240 2.4954807 2.6914713 2.6203737 2.4456774 2.8765339 2.7541067 2.7606112 2.8038611 2.2734394 2.7780394 2.4341282 2.7613912 2.6739909 2.6078890 2.6927293 2.7052283 2.5478906 2.4547366 2.4578967 2.3523995 2.4806370 2.6303213 2.3016204 2.4024139 2.2547611 2.5322382 2.2997830 2.4855516 2.6579852 2.6125231 2.3927001 2.2429777 2.4724594 2.4182749 2.3420001 2.4629921 2.6977474 2.4040265 2.2742798 2.4740595 2.4551453 2.3902003 2.3889961 2.2276759 2.2991364 2.2142175 2.3921002 2.1634127 2.2407185 2.5000236 2.6124466 2.4657369 2.4398418 2.2736931 2.4215507 2.2645000 2.4798064 2.1944137 2.6116266 2.6806170 2.5019798 2.3989358 2.5137846 2.5077875 2.5202840 2.3136551 2.0598989 2.5011488 2.2627094 2.1776248 2.6226774 2.4419022 2.4502314 2.8155163 2.5285756 2.5499391 2.6860959 2.5184919 2.5934657 2.5630277 2.4537367 2.4125081 2.5252693 2.1902366 1.7855756 2.4514520 2.4052840 2.5512298 2.6543794 2.6355867 2.5265157 2.4055501 2.6457037 2.6983267 2.8574144 2.6117081 2.3032354 2.4931290 2.6888638 2.4425418 2.5594544 2.5082170 2.5946914 2.4349871 2.5063624 2.3312883 2.5928949 2.3594880 2.3554451 2.2554436 2.3370711 2.2423316 2.5691330 2.5239841 2.3121654 2.4185314 2.0115089 2.3413724 2.4195113 2.7480104 2.5247209 2.3923407 2.3529675 2.3466819 2.8837662 2.5559447 2.5259370 2.3571347 2.0595884 2.4241440 2.4348189 2.7092054 2.5690687 2.4691352 2.6973926 2.6200495 2.3028910 2.2241179 2.5922148 2.0656486 2.8030377 2.6692491 2.6820377 2.6187168 2.5915641 2.0538543 2.6120817 2.7773187 2.4676694 2.5126508 2.2425249 2.5245885 2.0210076 2.4748391 2.4876123 2.4379418 2.5259785 2.3298112 2.3523969 2.3721358 2.4185582 2.3266895 2.3740211 2.2434064 2.8871128 2.9645396 2.2735650 2.6113330 2.6790912 2.6057780 2.4549099 2.4166954 2.6032731 2.8077309 2.5809958 2.5962257 2.7361968 2.7161085 2.5293396 2.8302301 2.9797410 2.6819412 2.8388935 2.7097182 2.8013108 3.0737786 2.8420045 2.8364721 2.2087157 2.4332724 2.1897383 2.5299478 2.4165456 2.2792058 2.5216202 2.3758340 2.4009779 2.3953211 2.3721524 2.6934445 2.5650332 2.7800072 2.2900472 2.5044503 2.4376951 2.6865337 2.4127439 2.6704266 2.8806020 2.6642244 2.8076076 2.7232034 2.6762503 2.9740283 2.8743894 2.4211165 2.4550193 2.4578949 2.6041544 2.4685156 2.3284071 2.5210284 2.5301588 2.3428357 3.0545055 2.8784583 2.7283152 2.7494900 2.8316685 2.6635725 2.8187094 2.3582707 2.4049303 2.5775887 2.5476857 2.3142959 2.0569851 2.2020955 2.4326358 1.9762652 2.6388546 2.6297795 2.1273494 2.0423915 2.5697069 2.4981044 2.2069736 2.4779324 2.2490833 2.4265668 2.5021114 2.5170431 2.5093119 2.6986610 2.5199033 2.5474487 2.6146201 2.5888103 2.3333195 2.1413315 2.6207732 2.3308488 2.3251820 2.3010659 2.3642347 2.4623748 2.4902714 2.3187607 2.3828655 2.3312498 2.3382553 2.0849269 2.4454422 2.3296924 2.4127015 2.4286766 2.2499186 2.4987772 2.1811354 2.3250671 2.3311985 1.9297971 2.1494093 2.1796786 2.4536573 2.3336579 2.3286377 2.2172822 2.3797733 2.5626452 2.6512269 2.7038410 2.5036150 2.1111648 2.7802987 2.6888763 2.3405072 2.7801954 2.6398760 2.5704205 2.6505095 2.7398403 2.8369876 2.9802110 2.7875111 2.9587891 2.8929911 2.8622339 2.9094856 3.0296170 2.6935147 2.5753935 2.4358962 2.6843057 2.6966655 2.4256630 2.3587172 2.4813416 2.6660317 2.7554609 2.8068874 2.5109037 2.7071394 2.8189702 2.6569734 2.7346718 2.7150266 2.6783853 2.4915801 2.9099070 2.9329176 3.5369206 3.3914430 3.5403998 3.2664735 3.4862882 3.3042386 2.8563701 3.7988078 3.2208749 3.4582070 3.5127591 3.3430306 3.3366125 3.5796647 3.6013536 3.3821767 3.5156498 3.2727058 3.4419478 3.4927082 3.5363953 3.6609326 3.2992382 3.1705990 3.5135722 3.2955390 3.0530703 3.5512840 2.8787119 3.4797653 3.5885651 3.2150661 2.9435365 3.3967616 3.4754485 2.9031056 2.8766926 3.1523892 3.0903477 2.8291138 2.0958754 2.2678017 2.3984846 2.5852188 2.7979703 2.5697265 2.6498226 2.6506227 2.8841051 2.4095010 2.4167090 2.7985352 2.8437626 2.7001657 2.6140072 2.5379832 2.5304165 2.7554713 2.6841415 2.7590447 3.8030367 3.7534115 3.2648183 3.6931238 3.5644858 3.1478452 3.2927909 3.4234756 3.5956738 2.9071582 3.6321565 3.6597213 3.9579234 3.0012933 2.7953444 3.0546872 2.9359048 2.5819429 2.7689529 2.6516352 3.2585147 3.0654660 3.1251993 3.1686926 2.9954559 3.1677849 3.1873186 3.1315010 3.2736687 2.9610787 3.1779642 3.2255452 3.0261965 3.4092436 3.2021536 3.3605393 3.0021818 3.8179237 3.4668223 3.0721286 3.2405986 3.8682445 3.9150884 3.3323344 3.2858823 3.0335702 2.8670868 3.4054682 3.2666686 3.4669344 3.2544049 3.1094521 3.4082752 3.0815436 3.3966764 3.3578301 3.3878393 3.3605221 3.2965293 3.3767544 3.1814480 3.3610572 3.1366304 3.5881354 3.3641368 3.3355562 3.0539230 3.1765376 3.2529714 3.5954673 3.7174769 3.3863711 3.5202516 3.3064799 3.0985761 3.5501739 2.9017208 3.3400506 2.5615272 2.1034349 3.0919183 3.1553248 2.8025502 2.7677820 2.8827028 2.8750880 2.6376304 2.6961790 2.5646652 2.6340035 2.7388333 2.6907712 2.7869963 2.6016994 2.5942554 2.7972492 2.9559682 2.9124597 2.7457094 2.4624726 2.7009632 2.6732407 2.3874250 2.8181083 2.8090224 2.8683731 2.5056143 2.3790686 2.2796303 2.4174690 2.2256187 2.4378379 2.6632755 2.4260223 2.7253376 2.6474862 2.7147751 2.5893013 2.5905184 2.4318819 2.3894682 2.3100833 3.0620810 2.5238529 2.5485363 2.3429945 2.4036545 2.4804936 2.6020066 2.5382068 2.7503107 2.6160797 2.6277044 2.8190737 2.9336305 3.1482338 3.2278330 2.8835580 3.0476382 3.0851300 2.9179811 2.8742857 2.9802635 2.9252491 2.9861941 2.9133054 2.9393580 3.0671782 2.9235271 3.0443263 2.8707813 2.6458051 2.9190324 2.9347963 2.9715551 2.8446682 2.8422762 2.8488889 3.0150118 2.8345463 2.7329927 2.6607718 2.8573027 2.8818452 2.7714548 2.7727637 2.7872779 2.4552389 2.7142767 2.8671501 2.9881037 2.8837745 2.7952798 2.8056171 2.7155344 2.8476782 2.7214712 2.8100289 2.6497811 2.7420248 2.6499182 2.6797897 2.7006382 2.6902430 2.8265562 2.7804814 2.8003062 2.7768757 2.7762231 2.7416937 2.6253600 2.7312929 2.6846366 2.6985507 2.9300362 2.9603768 2.9092288 2.9427530 2.5557518 2.7524733 2.6016408 2.6795445 2.9604547 2.7491490 2.9667447 2.5442645 2.4394468 2.4212694 2.5006133 2.6606077 2.3831759 2.6020256 2.4152521 2.5327439 3.0844072 2.9157124 3.0038183 2.8492838 2.8901167 2.5855849 2.9233714 2.8210236 2.8333573 2.9292057 2.7965703 2.8760577 2.7504983 2.8589945 2.7171385 2.9746216 2.5914527 2.8590138 2.9819606 2.5404144 2.4885307 2.6079839 2.9789544 2.7300548 2.7249945 2.7600728 2.5002360 2.7752187 2.7211047 2.6201842 2.5159393 2.4898012 2.4694653 2.3463824 2.8472381 2.8061244 2.6678586 3.0182231 2.7987298 3.1303444 2.8969171 2.7213647 2.8630043 2.9505646 2.8534946 3.0176598 2.7909369 2.6604593 2.8050334 2.7988784 2.7416660 2.7286988 2.9869463 2.9226217 2.8506689 2.6382813 2.7824928 2.8551520 2.8685983 2.5483125 3.0725808 2.9470858 2.7884702 2.8689420 2.5256515 2.5977655 2.8194829 2.5926272 2.6643457 2.7647594 2.6240832 2.3350309 2.8168320 2.5786899 2.7206823 2.5708757 2.7927003 2.8519426 2.6468447 2.7034825 2.8044230 2.7161038 2.8425285 2.5789763 2.3846374 2.4823388 2.5155961 2.5939291 2.5093951 2.5896307 2.5805785 2.5544752 2.4523657 2.5753624 2.6077861 2.4955694 2.8322067 2.8917380 2.7667898 2.6643989 2.8003856 2.6859930 2.6060236 2.3883423 2.4895870 2.5433971 2.6652462 2.5502326 2.5585440 2.5271758 2.4044280 2.3644423 2.5264316 2.6915728 2.9823380 3.2367697 2.8386030 3.1815987 3.2378110 3.2753274 3.0870619 2.8941183 3.1216703 2.8579345 3.1491193 3.0310791 2.9405433 2.6801258 2.8257679 2.9395292 2.9363896 2.7700546 2.8185128 2.7450135 2.4790679 2.6906295 2.6333112 2.7917035 2.6372877 2.7274519 2.7654041 3.0166475 2.9331849 2.6205519 2.4261693 2.2393038 2.6740194 2.6704339 2.5145498 2.5986010 2.5105901 2.7171382 2.8526186 2.5551651 2.6504326 3.2228740 3.2730458 2.8968702 3.1426386 2.9854191 2.8657635 2.7963176 2.8344485 2.8141108 2.9191053 3.0455556 2.9673615 2.8241401 2.9773295 2.6402395 2.8246595 2.8768801 2.8254520 2.7713116 2.7942996 2.9181836 2.7016649 2.6341598 2.6201795 2.7413390 3.1371309 2.7509418 2.8669394 2.8833122 2.5252169 2.7166392 2.7510650 2.8307477 2.7873921 2.7852089 2.7605851 2.7196756 3.0388509 2.8254820 2.6775809 2.9993518 2.8663003 2.9342618 3.0821341 2.8678424 3.0531822 3.0551276 2.6572598 3.1644986 2.9908949 3.1056083 2.9441629 3.2801026 2.6928215 2.6581503 2.4504983 3.3114986 3.0924979 2.8519978 3.1541032 2.8183322 2.7764435 2.8828502 
assembly_BlackSea3|NODE_11306_length_35180_cov_50.874420_14|protein      2.4978499 2.5506766 2.5113999 2.5116811 2.5301907 2.2627815 2.2909173 2.3414157 2.3412323 2.3507267 2.6621617 2.2594418 2.3329278 2.3471124 2.2301907 2.1791107 2.4445312 2.5298294 2.3355265 2.3049164 2.1407917 2.5149808 2.5153701 2.5737889 2.7537937 2.3229408 2.3253669 2.3678241 2.3503900 2.2087788 2.7993229 2.5924208 2.6219328 2.5705224 2.6308162 2.6418577 3.0312298 2.6252244 2.7585946 2.7313821 2.6455125 2.6423673 2.1268543 2.0150631 2.0110287 1.9326336 2.4093890 2.1211686 2.2670979 2.3186843 2.0791247 2.3455221 2.2079353 1.9341633 1.9177545 2.1191945 2.0303958 2.0830768 2.1804313 2.1159087 2.2492438 2.4515733 2.4163555 2.2206229 1.9341195 1.9958587 1.9904783 2.0596122 2.0687734 1.8910616 1.8389156 2.5322433 2.3202886 2.7110171 2.2324382 2.7543618 2.4910582 2.4933870 2.4562992 2.6282591 2.5024058 2.5713060 2.5863756 2.5925031 2.4442994 2.2708196 2.3038642 2.5790900 2.4283960 2.3275629 2.3179644 3.0418742 2.6813200 2.4362647 2.4813927 2.3340441 2.5110686 2.6875006 2.3662006 2.5611265 2.5239786 2.5911315 2.3661102 2.4512102 2.3073804 2.7954769 2.6112893 2.5806286 2.7727539 3.0812677 2.3993489 2.5030449 2.3562760 2.3402903 2.7099028 2.3996378 2.6674212 2.5300217 2.8204801 2.8704903 2.9266876 2.6766932 2.1953449 2.6112595 2.5812933 2.4182970 2.7477906 2.4875846 2.6080115 2.5684465 2.3580267 2.4323047 2.5001806 2.5470168 2.6555697 2.7487507 2.6275985 2.2681770 2.3919174 2.4486636 2.6576100 2.7766724 2.9175357 2.7121180 2.6934667 2.5388804 2.5348014 2.5247455 2.3012096 2.7368435 2.8544054 2.4802713 2.5899767 2.7424380 2.5977454 2.4158193 2.8141350 2.5966015 2.6198142 2.7507896 2.3804095 2.4091648 2.8187522 2.5212119 2.4751079 2.6132079 2.5964206 2.5651858 2.5731598 2.4188462 2.8011691 2.7616193 2.3294306 2.3702505 2.3928039 2.3347626 2.5286706 2.5195979 2.2750667 2.4921570 2.5526209 2.8267461 2.4648349 2.3880120 2.3685100 2.6839537 2.5718025 2.5238501 2.4522089 2.3410221 2.4445286 2.3460404 2.1526582 2.2327689 2.2986842 2.4157602 2.2149379 2.3859698 2.3131140 2.3492495 2.3351384 2.3014973 2.2197507 2.2277289 2.0438870 2.4062704 2.3026954 2.3137651 2.1846007 2.1086923 2.2953922 2.2553035 2.2426861 2.2749493 2.2232961 2.1240544 2.0487850 1.9088515 2.2565295 2.0847871 2.3442931 2.3114434 2.2988143 1.9997061 2.3231854 2.3277703 1.9901232 1.8915540 1.6568129 1.8263072 1.7033487 1.9536153 1.9435181 1.8345627 1.7247193 1.7758967 1.8932153 1.8615268 2.1011515 2.1028713 1.9702403 1.9306096 2.0347473 2.0883021 2.1335926 2.1275399 2.0736584 2.0706105 2.0206238 2.1118801 1.8923777 2.2251684 2.1316148 2.0957722 2.0188697 1.9659372 2.1554771 2.0921358 2.1337886 2.0170900 2.0354112 2.1662580 2.1037356 2.2958250 1.9581700 2.3351336 2.0759189 2.2169843 2.2083072 2.1660107 2.2674971 2.2755291 2.2504084 2.3634875 2.3605454 2.2845200 2.2679682 2.3408197 2.1677848 2.4618433 2.0657127 2.0177643 2.1112722 2.2135127 2.2298704 2.1076737 2.2687974 2.1704529 2.0971535 2.2349483 2.2302112 2.3101039 2.3175251 2.0267998 2.2565910 2.1132877 2.1785851 2.3949906 2.3042893 1.9277392 2.1594468 2.2030967 1.9396554 2.0237553 2.3531234 2.3200654 2.1289122 2.0322174 2.2025800 2.2479813 2.2046087 2.2685351 2.0572650 2.0595909 2.2170160 2.0309702 2.3421932 2.2610112 1.9388247 2.2576556 2.0371526 2.2456274 1.9567719 2.3389056 2.3390389 2.0604759 1.9983175 1.9765957 2.0092581 2.0984418 1.9841861 2.0534626 1.9882010 2.2754904 2.1099028 2.0961072 2.1494584 1.9396798 1.8763467 2.0148828 2.1276059 1.9902408 2.1603740 2.0046044 2.1365793 2.0938445 2.3025746 2.2226972 2.1850503 2.0160982 1.7273957 2.0693598 1.7298936 2.0057694 1.8893298 1.8978498 1.9742484 1.8369862 2.0841375 1.8997303 2.2170461 2.2000143 1.8745342 2.0011569 1.9688606 1.8563730 2.7777482 2.2758980 2.4116836 2.3172781 2.3719743 2.4532763 2.6279331 2.4506842 2.5471755 2.5225615 2.2306616 2.6397532 2.8141389 2.6396410 2.8417262 1.8926664 2.0964599 2.0338494 2.0297594 2.0342236 2.0579288 2.1711507 2.4425653 2.4193937 1.8574928 1.8818497 2.0173507 2.0688130 2.1345167 2.2344027 2.1610795 2.1972504 2.3072273 2.2780426 2.3367089 2.4387048 2.3481132 2.2931922 2.4075344 1.9424829 2.3668284 2.1617938 2.4780717 2.4796222 2.2972136 2.3406344 2.3564004 2.2927580 2.4531846 2.2388544 2.5187569 2.2439351 2.3688268 2.2512951 2.2733794 2.3745279 2.3920608 2.3127026 2.2201275 2.4215784 2.2695775 2.3535457 2.5292461 2.3905904 2.2023239 2.0482247 2.5172805 2.2892799 2.3173689 2.2248550 2.0769304 2.3339733 2.3108874 2.3230607 2.2530448 2.1910637 2.1735580 2.1281253 2.1111904 2.5755705 2.1873297 2.1865721 2.0639637 2.1975523 2.3638927 2.3222540 2.2517778 1.9023656 1.7619931 2.1256988 1.9918503 2.1841388 2.3610864 2.1220660 1.9473399 1.8729095 1.7477838 1.8759490 1.7630229 2.0212889 1.9100182 1.8835650 1.8355345 1.9557817 1.9640365 2.0009291 2.0849019 2.0409480 2.2485894 2.2800372 2.1650541 1.9609940 2.0149051 1.9187752 1.8207180 1.9342196 2.1844176 2.2254434 2.2484496 2.1062605 2.2341782 2.0718375 2.0972672 2.3413760 2.0753114 1.9926110 2.0705475 1.9006391 1.8096861 1.9886804 1.9375632 1.9057492 1.9843545 1.8596288 1.8074794 1.7916260 1.9886595 1.9950303 2.1866102 1.8883521 1.9569216 1.7356289 2.0222206 1.9442306 2.1151629 2.4405186 2.4455298 2.4318283 2.4566245 2.1683334 2.2819811 2.1613826 2.3832310 2.2987645 2.3183047 2.3741775 2.4035431 2.0446685 1.8790409 2.0009271 1.9774621 1.9966661 2.0589474 1.8385299 2.0094988 1.8014759 2.1191757 2.0603835 2.0035572 2.2732091 1.9549563 2.3839549 2.3076817 2.3075167 2.2982000 2.3059639 2.4806176 2.4219867 2.3056926 2.0011537 1.9769061 2.1535085 2.1692548 2.4299639 2.2166301 2.0859112 2.1811889 2.1444597 2.1301541 1.9434274 2.0234802 2.0668028 2.2444666 2.4648479 2.4028573 2.2812123 2.0643833 2.1468762 2.0304440 1.8100007 2.0368250 2.1211606 2.3681562 2.0183392 2.4189949 2.1637876 2.1068000 2.0232876 1.9929973 2.5673497 2.5250765 2.1803221 2.2690877 2.3898398 1.8909186 1.8739068 2.3355663 2.0426910 2.1719180 1.9674049 2.4589741 2.4808737 2.1749023 1.9858754 1.9281957 2.3812736 2.0890276 2.1656330 2.0408186 2.1120709 2.1572004 2.0365664 1.9402976 2.2239457 2.2257769 2.2625003 2.2002643 2.1254835 2.1392661 2.2464604 2.1337214 2.3521612 2.2821353 2.2577653 2.1676760 2.2026066 2.1448901 2.2293454 2.1771148 2.0479887 2.2276146 2.2123374 2.2425315 2.2370527 2.2942753 2.1477666 2.1150742 2.1781819 2.1655432 1.9538783 2.1111454 2.0598752 2.0338443 2.1320462 2.1310019 2.2918905 2.2609526 2.0180771 2.3458444 2.3184253 1.8996883 2.1534731 2.2286593 2.1441591 2.0840704 2.3400952 2.4491691 2.3090961 2.2248066 2.4034710 2.3518880 2.2634386 2.3046565 2.1667300 2.3378193 2.3121825 2.1971536 2.2820024 2.4680336 2.0769007 2.2031098 2.1134857 2.2235615 2.0545937 2.1178296 2.2175110 2.0088364 2.0800176 2.2626600 2.2023545 2.3657507 2.2616021 2.3446194 2.2894082 2.4461776 2.4149169 2.3500482 2.1776253 2.2219628 2.3143621 2.6775844 2.6610259 2.1651671 2.5304282 2.4280592 2.5980675 2.6570070 2.5716863 2.2281715 2.3454467 2.1431503 2.2589161 2.0442835 2.0991239 2.1036091 2.2204249 2.1842549 2.0216201 2.2537494 2.3990374 2.0927931 2.0656580 2.3526554 2.1757390 2.2538407 2.4228799 2.1807982 2.2659550 2.1845717 2.2997432 2.1938589 2.2882281 2.2006486 2.1934635 2.2563690 2.1386793 2.0413738 2.1811836 2.2629671 2.1939596 2.1812971 2.1001050 2.0907065 2.1447845 2.0428424 2.3249277 2.0406022 2.0288012 3.1323397 2.1999500 2.2935108 2.1273074 2.3164973 2.1861348 2.4892893 2.2780302 2.5963467 2.5686054 2.5134045 2.4704659 2.6577628 2.4478976 2.6182319 2.8973845 2.5924283 2.6110841 2.6941034 1.9308539 1.8605369 2.2019845 1.9153157 2.1662943 2.3614094 2.1722723 2.2585826 2.1267913 2.5227362 2.0834938 2.4215090 2.4639209 2.2621780 2.0821047 1.9911548 2.3196688 2.2752007 2.2205588 2.3006053 2.0575213 2.5276520 2.2950912 2.3045061 2.2327253 2.3243583 2.2328832 2.1653766 2.4004155 2.2535348 2.6882211 2.6324703 2.2568069 2.3711634 2.6010334 2.2904889 2.4827610 2.6716220 2.4113352 2.5275377 2.5834684 2.4872252 2.2285018 2.0903810 2.1783360 2.4221417 2.1177185 2.2263868 2.2970295 2.0875170 2.4125534 2.4997991 2.4113338 2.9308395 2.3914691 2.7339265 2.3691365 2.5582988 2.5628463 2.5053255 2.5597193 2.3141786 2.4104856 2.4594976 2.7857612 2.5487639 2.2792696 2.4390979 2.4911945 2.5491928 2.2701187 2.2425925 2.4328831 2.5886511 2.5982935 2.5216220 2.3679168 2.5004718 2.5990068 2.9456156 2.2979857 2.6513699 2.7336086 2.3764055 2.2820588 2.3636940 2.1791006 2.1776046 2.0067742 0.3746058 0.4542332 0.1464025 0.1079361 0.0000000 0.1664374 0.4486365 0.5098783 0.5158290 0.5257877 0.5451398 0.5522137 0.5510752 0.4900405 0.4960626 0.4972502 0.4714822 0.5199415 0.5064672 0.4806937 0.4921513 0.8402158 0.8107752 0.8504729 0.7931879 0.7992702 0.8133694 0.8718230 0.8846711 0.9457490 0.9050981 0.9412636 0.9994817 0.8922045 0.9613161 0.9221220 0.8155388 0.7975609 0.9460244 1.0791906 1.0365222 1.0904456 0.9472123 1.0461975 1.0226736 1.1503252 1.2526529 1.1853126 1.2331188 1.2578784 1.2686803 1.2575933 1.2026515 1.0279325 1.2073605 1.0125187 1.3031868 1.3405829 1.1513622 1.1606519 1.1840487 0.9961454 1.0059203 1.0231933 1.0935277 1.1861062 1.0615893 1.2689684 1.1238177 1.1024973 1.0209251 1.1196318 1.1026893 1.1215298 1.1142311 1.1545381 1.1944440 1.1769961 1.1866435 1.0782452 1.2175734 1.1014779 1.2462958 1.2754613 1.0486570 1.1603630 1.3075484 1.3514014 1.3057942 1.6440258 1.4301462 1.3342623 1.4620654 1.5757933 1.6494162 1.6288766 1.3275575 1.2488873 1.3954187 1.4099865 1.5292614 1.4309469 1.3921640 1.1675036 1.2126264 1.7171393 1.5769531 1.8369046 1.7609539 1.7430405 1.7941582 1.7710449 1.9560266 1.8126636 1.7311533 1.7167128 1.6871803 1.6661854 1.7153470 1.8391432 1.6565372 1.6605455 1.7918594 1.7693050 1.9087580 1.6542106 1.9427486 2.0298602 1.8521384 1.6717922 1.7393602 1.7416321 1.7972017 1.7427836 1.8232250 1.8440963 1.8463297 1.8056950 1.8385086 1.7812539 1.8836131 1.7702708 1.9520820 1.8962320 1.8368899 1.8901175 1.9290506 1.9460058 1.8033873 1.7694048 1.8667595 1.6833724 1.8518226 2.0384787 2.0060341 2.0584842 2.0315222 1.6429945 1.8854243 1.8322876 1.9056035 1.8735931 1.8700881 1.9211363 1.7915053 1.9093216 1.9076236 1.9398767 1.8777925 1.8740699 2.0285761 1.9297207 1.8336159 1.9733622 1.7155176 1.6497635 1.7484075 1.8264192 1.7247466 1.8192452 1.9785890 1.8240021 1.6910693 1.7762779 1.8046685 1.6728683 1.6633930 2.0193913 2.0812944 1.9254111 2.0752685 1.9191563 2.0182244 1.9976337 2.0256435 1.8346181 1.8323302 1.8292873 1.7387669 1.6186631 1.6568230 1.7347246 1.6485852 1.6864837 1.7141379 1.7510071 1.6880992 1.6688376 1.7539261 1.7852917 1.8790497 1.7658102 1.7327388 1.7125883 1.7136878 1.9175731 1.7207270 1.7095905 1.7561873 1.7616983 1.8327321 1.7733701 1.6117626 1.9340986 1.8963677 1.7297744 1.5003926 1.7838062 1.6278872 1.7867383 1.7619450 1.7891158 1.8601535 1.8687313 1.7340469 1.7052564 1.7709668 1.7334006 1.7092904 1.7973251 1.6670769 1.7228357 1.7000462 1.7444316 1.6489246 1.7305914 1.6220268 1.6090448 1.6307683 1.5405416 1.5837197 1.6218578 1.7431670 1.6107541 1.7520640 1.6254282 1.6988447 1.6570085 1.6341398 1.6697579 1.6888560 1.5856129 1.4000282 1.7614357 1.7881508 1.7385732 1.8061589 1.6572257 1.5508228 1.6782648 1.7667786 1.7199837 1.5933758 1.6778059 1.5345566 1.6347485 1.8088290 1.6890433 1.5032482 1.7247159 1.7568230 1.7701222 1.7743425 1.7160237 1.7274118 1.6558454 1.7079735 1.6629574 1.6493282 1.7511622 1.8585554 1.7371254 1.6991597 1.9355267 1.7210162 1.7458590 1.8008147 1.8173883 1.8320296 1.7312993 1.8953133 1.8246590 1.6851300 1.5594595 1.6539148 1.7209683 1.8042620 1.7641174 1.7560237 1.5401911 1.5563365 1.8135724 1.7134677 1.7493044 1.6949095 1.7582274 1.6966214 1.6467206 1.6657254 1.6503215 1.6990418 1.6380527 1.7927224 1.8218222 1.7581528 1.6509615 1.7207452 1.7924414 1.7116694 1.6470039 1.6272281 1.3357380 1.6399388 1.6239228 1.7675515 1.8508813 1.7349874 1.8345255 1.7991033 1.7089200 1.7513811 1.7242742 1.6943664 1.7629492 1.7536509 1.6990172 1.7048688 1.8558608 1.6765811 1.6064174 1.6390738 1.5423556 1.8386069 1.6941408 1.7593535 1.8197794 1.7542882 1.7513447 1.7012245 1.7625419 1.7423453 1.8445989 1.8793190 1.8201616 1.6460181 1.9904899 1.6877306 1.6460025 1.8104094 1.8606023 1.5752371 1.7422368 1.6888044 1.7176448 1.7842650 1.7314499 1.5811321 1.6601097 1.7336617 1.7982884 1.6898130 1.7410479 1.8313229 1.8140811 1.7537213 1.9934469 1.6836148 1.7186262 1.7053749 1.7771075 1.7668296 1.7024175 1.7118055 1.8083015 1.7770160 1.7616211 1.7307439 1.5979415 1.7163924 1.7104100 1.7603424 1.7295843 1.7056990 1.7497337 1.6903320 1.7663012 1.7618097 1.7916248 1.7151572 1.7602052 1.8088279 1.6863314 1.7184163 1.7364703 1.7678425 1.8545257 1.7211793 1.6683944 1.6200719 1.6882973 1.7150947 1.5349170 1.7180199 1.7385970 1.7994586 1.6638280 1.5909775 1.6593822 1.7997470 1.7566523 1.7058297 1.6765300 1.5796287 1.7291028 1.8688723 1.8187115 1.8020213 1.8483332 1.9252043 1.6283322 1.7663244 1.7042871 1.8233590 1.9049072 1.7808520 1.8120791 1.7171933 1.7459449 1.8735329 1.9071172 1.7932281 1.8312031 1.7682445 1.7498085 1.6918636 1.8480746 1.8396156 1.7126431 1.8316798 1.8834226 1.7620872 1.6813736 1.7119084 1.6662480 1.6629847 1.8732451 1.8316247 1.6801922 1.9052035 2.1114817 1.8031489 1.6985837 1.7823149 1.6822144 1.7190159 1.8487496 1.8338362 1.6631656 1.6531850 1.6629469 1.6564126 1.9118335 1.9811423 1.9378045 1.7762293 1.6937756 1.6695809 1.7228054 1.7807577 1.6651060 1.7556936 1.5345929 1.5007593 1.6650175 1.7621732 1.5872391 1.6776562 1.6840226 1.5612798 1.7415809 1.5823490 1.6933966 1.8667586 1.8699506 1.6891975 1.6587317 1.6895001 1.5552136 1.7496456 1.8499021 1.7219549 1.6689828 1.7986096 1.7690017 1.6977826 1.5763187 1.7494697 1.7031856 1.7380601 1.7804829 1.7909613 1.7319203 1.7215751 1.7469468 1.7017504 1.6317443 1.6700719 1.5119442 1.7380193 1.6174653 1.5321383 1.7285111 1.6322037 1.5515872 1.5134883 1.4866391 1.7503301 1.5452129 1.6100720 1.5993756 1.6247287 1.7529714 1.6579396 1.6475346 1.8578937 1.8709101 1.8273007 1.9016204 1.7939908 1.8542750 1.7983059 1.6636735 1.7215030 1.6944918 1.5606423 1.6640579 1.6986174 1.7405370 1.7184303 1.7720291 1.9849547 1.8010749 1.7204453 1.7411299 1.7941326 1.6158432 1.7888150 1.7978004 1.7347644 1.8208938 1.7997479 1.8575939 1.8438960 1.8196313 1.9596713 1.6944614 1.7574677 1.8683778 1.7090442 1.9374059 1.7673793 1.6688880 1.6825216 1.7757169 1.6716999 1.7474166 1.6605478 1.8885722 1.7993909 1.8856456 1.6618203 1.6929707 1.8375334 1.7805747 1.7895295 1.9104241 1.8148895 1.8511617 1.8469791 1.7252485 1.6073945 1.7761361 1.7829468 1.6151931 1.6878250 1.5255646 1.8607070 1.9308917 1.8879320 1.8441087 1.8606148 1.7507311 1.7418766 1.8654409 1.8031151 1.7677822 1.7047375 1.8883489 1.7744598 1.7590797 1.7126121 1.7264389 1.8300299 1.8321622 1.7391277 1.8063331 1.8333347 1.8679358 1.8777719 1.9468095 2.0677491 1.9554426 1.9466623 1.8815257 1.7799533 1.7431083 1.5982082 1.7334576 1.8140338 1.8272755 1.8372844 1.8718480 1.8386545 2.0329711 2.0241809 1.7919088 2.0370164 1.9059240 1.9003642 1.6567231 1.7619398 2.0420348 1.7374288 1.8018940 1.7887693 1.8591566 1.7808822 1.8227166 1.8262911 1.6267309 1.6894282 1.7616153 1.7835968 1.6412380 1.6493242 1.6454806 1.7360336 1.7615057 1.5488594 1.6406897 1.8604166 1.8175652 1.6586182 1.8534683 1.9068195 1.7855879 1.5747708 1.6869732 1.8103340 1.8295603 1.7326691 1.9552353 1.6532372 2.0574902 1.9008331 1.7782035 1.6763808 1.6818173 1.6961068 1.9527653 1.8996127 1.7807649 1.7582057 1.8784056 1.8452303 1.8509669 1.8626388 1.8859493 1.5669783 1.6840520 1.6726899 1.8000428 1.5318753 1.6740001 1.9956721 1.9530616 1.6943118 1.7635770 1.7824401 1.7997775 1.8014751 1.7833415 1.8535327 1.8285787 1.8210886 1.7927525 1.6944492 1.8538538 1.8008005 1.8228936 1.8216031 1.8773858 1.8646249 1.8532139 1.6245493 1.9166816 1.8673403 1.8270470 1.9130591 1.8441616 1.8408377 1.8658943 1.9317368 1.8956326 1.9074365 1.9380210 1.8752266 1.8139933 1.8212283 1.8889621 1.8907951 1.8467470 1.9175981 1.8407158 1.9981601 2.0114535 1.9645535 1.7731698 1.7447099 1.8624290 1.5002065 1.5145164 2.0910944 2.3118196 2.3610610 2.2568670 2.4455916 2.4050258 2.0512985 2.0496751 2.2069196 2.2717571 2.3322227 2.2110787 2.2089617 2.2351280 2.2823628 2.3088761 2.4079575 2.2962481 2.3395992 2.3865522 2.2785291 2.4174271 2.3824273 2.5222140 2.5023855 2.0188031 2.2923406 2.2495754 2.1959980 2.0910110 2.1073033 2.3326551 2.1723605 2.2062469 2.0905418 2.2154291 2.0204539 2.1702699 2.2359734 2.1816445 2.8326977 2.8344128 2.7630685 2.7674806 2.9045664 2.8359715 2.7736737 2.9042610 2.2589813 2.7890186 2.5981724 2.6001504 2.3982981 2.5357343 2.4292129 2.6078511 2.4418766 2.5825549 2.4993482 2.7294524 2.5807225 2.8007950 2.6395689 2.6710398 2.5687513 2.5442466 2.3771714 2.5183682 2.6845104 2.6687722 2.4378261 2.6532102 2.4096760 2.3552931 2.3252783 2.4414088 2.6465990 2.4334836 2.2020788 2.2218154 2.1644197 2.2380700 2.2073062 2.4628495 2.6953970 2.7191819 2.6289052 2.1477534 2.1075213 2.1249901 2.0638675 2.2082789 2.2810993 2.6326234 2.0125936 2.4460333 2.5271308 2.1503889 2.5644034 2.4690990 2.5960276 2.2088204 2.2217391 2.2174229 2.2773022 2.2310643 2.1374407 2.2940664 2.2567291 2.2400138 2.3855534 2.4404789 2.3834456 2.5461148 2.4883360 2.0699697 2.5224759 2.0194204 2.5245783 2.5956593 2.9268351 2.7793281 2.7820129 2.9065094 2.3451057 2.1228920 2.2796069 2.3270308 2.2053630 2.3799377 2.6331578 2.6013984 2.3212813 2.2920172 2.2044714 2.3183447 2.3992434 2.4908990 2.2477659 2.5479062 2.8252479 2.4906483 2.6448926 2.5503127 2.5744888 2.5290762 2.4527233 2.4825582 2.4836955 2.2541882 2.2369143 2.3476120 1.9886655 2.3582320 2.4428003 2.4490043 2.5194248 2.5082425 2.4834942 2.4297165 2.4494582 2.4147314 2.6137088 2.6240851 2.4008472 2.5815325 2.3623439 2.4523185 2.4989332 2.4866299 2.2840156 2.3168116 2.2507964 2.4128615 2.3524274 2.6248419 2.2043784 2.5039196 2.6465317 2.5504500 2.5696096 2.5031093 2.3837157 2.4934853 2.5086650 2.3450145 2.3972598 2.3494597 2.4816909 2.2834040 2.4953136 2.5410972 2.4865109 2.4512658 2.6013174 2.4845926 2.5931761 2.4678695 2.5105673 2.5141860 2.4631592 2.4392413 2.6588124 2.3002431 2.4044459 2.4784505 2.7663414 2.4645551 2.6395874 2.6266234 2.4449832 2.4786788 2.4455843 2.5223689 2.6091129 2.5857164 2.5983405 2.6678428 2.6746680 2.5939176 2.7941080 2.5199966 2.7148598 2.6924805 2.7294961 2.4488889 2.4564962 2.3459717 2.4337615 2.3360178 2.6767036 2.6333392 2.5898075 2.7690122 2.4703701 2.4490510 2.9221567 2.7015691 2.7806052 2.8250141 2.7234006 2.6713687 2.7062047 2.9084349 2.7973013 2.7602739 2.7828027 2.7411064 2.4628820 3.0281936 2.6011631 2.2934781 2.5162653 2.5388202 2.3348100 2.3433047 2.5375253 2.3862500 2.4107679 2.5705504 2.7172912 2.6368909 2.5976034 2.8698340 2.7380686 2.8305161 2.7939174 2.2171216 2.7341322 2.4508659 2.8415368 2.6021149 2.6244420 2.6532885 2.6887608 2.5839999 2.5785235 2.5935225 2.4904571 2.6148718 2.7784841 2.3826876 2.4780316 2.2834447 2.5837197 2.4280829 2.6244311 2.6745904 2.6878701 2.5427572 2.3565662 2.5176446 2.4705428 2.4310446 2.5254588 2.7169998 2.4104325 2.2414967 2.4699067 2.4870699 2.3029181 2.3208051 2.2383086 2.3001762 2.2088769 2.4180048 2.2206880 2.2656721 2.4862562 2.6281182 2.5363430 2.3754826 2.2258203 2.5519013 2.3730354 2.6080593 2.3498802 2.5826989 2.7477552 2.5229546 2.4770924 2.6004182 2.5661834 2.5447839 2.3826064 2.1035858 2.5201517 2.3226036 2.2787459 2.7007258 2.5100326 2.5481304 2.9058707 2.6488718 2.6618493 2.7234671 2.5951417 2.6409507 2.6187568 2.4737960 2.3990936 2.5777041 2.2250301 1.7975358 2.3897940 2.4465672 2.5382070 2.6786819 2.7075011 2.5324603 2.4092815 2.7273810 2.7920367 2.8663024 2.5781256 2.3072940 2.6090182 2.6772609 2.5446181 2.5700950 2.4912131 2.6457000 2.5360373 2.4669777 2.3912676 2.6399138 2.4242327 2.3732392 2.3230369 2.3844181 2.1727628 2.4812815 2.4812610 2.3297759 2.4620295 1.9817702 2.3568172 2.4599676 2.6835778 2.5146069 2.4390247 2.4141205 2.4244866 2.7637661 2.5273082 2.5292533 2.4587021 2.1124888 2.4535281 2.5085191 2.7703926 2.6480208 2.5170059 2.6680813 2.6829707 2.3417230 2.1614094 2.5358902 2.0353885 2.7331333 2.6317232 2.7502976 2.6810004 2.7332523 2.0964189 2.6226904 2.8209838 2.5066481 2.5113761 2.2336397 2.6236826 2.1444315 2.4390221 2.4572644 2.5307275 2.5664661 2.4257010 2.4529695 2.3887077 2.5235136 2.4488005 2.4707112 2.2549319 2.9178770 2.8403196 2.1855614 2.6656136 2.7607762 2.6400436 2.4991291 2.4728827 2.6936842 2.8918268 2.6669994 2.6493551 2.6946054 2.6633243 2.5896205 2.8101612 3.0196619 2.7170687 2.9587170 2.6949082 2.8337298 3.0703466 2.9531025 2.9379290 2.2702712 2.4418260 2.2196772 2.6067415 2.3781474 2.3964713 2.5494973 2.4875871 2.4510234 2.4399856 2.3841256 2.7112069 2.5459549 2.7558925 2.2552449 2.5182844 2.4773508 2.6364930 2.4153497 2.6307464 2.8509209 2.6932771 2.7899068 2.5669319 2.5930843 2.9745215 2.8721343 2.4153706 2.6094415 2.5059279 2.6202816 2.5103142 2.2419030 2.4359176 2.5405459 2.3307680 3.0040862 2.7779822 2.7823864 2.8396497 2.8960071 2.7825085 2.7943766 2.5169465 2.5528873 2.6223217 2.6467155 2.3223870 2.0682533 2.2982936 2.4046106 1.9852503 2.5724634 2.6398495 2.1923822 2.1333460 2.5674127 2.5029239 2.3396812 2.5908857 2.3414183 2.6116677 2.4994890 2.5510990 2.4422855 2.6783976 2.5846339 2.4638545 2.4716389 2.5475691 2.3249896 2.1465478 2.6507711 2.3522513 2.2935609 2.2812132 2.4208462 2.3431423 2.3854650 2.2652794 2.4254638 2.4312557 2.3397724 2.1249586 2.4568648 2.4176656 2.5292601 2.3677803 2.2782979 2.5126504 2.3345553 2.3770114 2.2981724 1.9856537 2.2077317 2.1697261 2.5187914 2.4360984 2.3762783 2.1489388 2.4026152 2.5402263 2.7676602 2.7526511 2.4834686 2.1978074 2.8076220 2.8070304 2.3097633 2.6900922 2.6320625 2.6397519 2.5441152 2.7678911 2.7583036 3.0587748 2.8331816 3.0019092 2.9457205 2.9758026 2.9393919 3.0101852 2.6305492 2.5215907 2.4977431 2.7165012 2.7239864 2.4914510 2.4139989 2.5781463 2.7909349 2.8153892 2.8042909 2.6205933 2.8747391 2.9963271 2.6740154 2.8057674 2.7777220 2.8545276 2.7071282 3.0362007 3.0197929 3.5728820 3.3600834 3.4445055 3.2487641 3.3710871 3.2622354 3.0052281 3.6832777 3.2338795 3.5223689 3.6485647 3.3860232 3.5069698 3.6884661 3.7716697 3.5644134 3.7521753 3.3685466 3.4199279 3.5276086 3.6749248 3.6741551 3.3892554 3.3383192 3.6291119 3.4013552 3.0617119 3.6967179 3.1098165 3.6296924 3.7861294 3.2688752 3.0124830 3.5854322 3.6248732 3.0182746 2.8376503 3.0994377 3.1354188 2.8737087 2.1881583 2.3047628 2.3737051 2.5253070 2.7199173 2.6317314 2.6931341 2.6113731 2.7883629 2.3500048 2.3674618 2.7226826 2.8593703 2.5265653 2.6539533 2.5546084 2.6014513 2.6307137 2.6475876 2.7620065 3.7333392 3.7875557 3.2775099 3.8245104 3.3943003 3.1522599 3.2821876 3.3373792 3.7378451 3.0349926 3.5602537 3.6521921 4.0490710 3.1776181 2.8985178 3.1502673 3.1159725 2.6431773 2.9900817 2.7923394 3.2590274 3.1581797 3.2083542 3.2598457 2.9803915 3.1873919 3.0757741 3.1455533 3.3045592 2.9891516 3.1686532 3.2566951 3.0789203 3.5085490 3.3326945 3.2498543 2.9884606 3.8106677 3.4877423 3.0352418 3.1944992 3.9836241 4.1203816 3.2434610 3.2068641 2.9657820 2.7712187 3.4789671 3.1702626 3.4641031 3.1523010 2.9880167 3.2833206 3.0398305 3.4740623 3.2694809 3.2758196 3.3440552 3.4189694 3.4578247 3.1406329 3.3514868 3.0814059 3.5241012 3.3517061 3.3299309 3.2005755 3.1989718 3.3960249 3.5011644 3.7837398 3.3948609 3.4895532 3.2636116 3.2197696 3.8338777 2.9862778 3.4889592 2.5580752 2.1381510 3.1198769 3.2136226 2.7765171 2.7725695 2.8488796 2.8898832 2.6910798 2.7954566 2.6077846 2.7217350 2.8127029 2.8186535 2.8739330 2.7349829 2.7452144 2.8284304 3.0101705 2.9746223 2.7971096 2.6142882 2.7829689 2.7270582 2.4265372 2.9025377 2.8373215 2.7309090 2.4119359 2.3186024 2.3614854 2.4249542 2.2018432 2.4878198 2.6845060 2.4663847 2.7332255 2.6184016 2.7492134 2.5694317 2.5717875 2.6050293 2.3798550 2.3185218 3.0149152 2.5781987 2.5447737 2.4134871 2.4679226 2.5829575 2.6939398 2.6856198 2.8146736 2.5835579 2.7906627 2.9058708 3.0832227 3.1627115 3.2719565 2.8881334 3.1868278 3.0754353 3.0614616 2.9521924 3.0032833 2.9807746 2.9963631 2.8534783 3.0231525 3.0784941 2.9911840 3.0708967 2.8676710 2.7504041 2.9645216 2.9104923 3.0698927 2.8681844 2.8769558 2.9283910 3.0786924 2.8546047 2.8811162 2.7869144 2.8942491 2.8514546 2.8514443 2.8021748 2.8047568 2.5312971 2.8050905 2.9603534 3.0276563 2.9963850 2.8155198 2.9038556 2.7406248 2.9321671 2.6986477 2.8816336 2.7429875 2.7710379 2.5813829 2.7384826 2.7398725 2.7031046 2.8824579 2.8626048 2.8672366 2.7898665 2.7170753 2.8559237 2.7083999 2.8249722 2.7781515 2.7034965 2.9079738 3.0248071 3.0125273 3.0328706 2.5816488 2.9003750 2.6577744 2.7322544 3.1317394 2.8819098 3.0889029 2.6451707 2.6434982 2.6692038 2.6839743 2.7860627 2.4234093 2.6687625 2.5096326 2.6568709 3.1347661 3.0085016 3.0352808 2.8403518 2.9760544 2.8056260 3.0001311 2.8537275 2.8990089 3.0336639 2.8339395 2.9014891 2.9036546 2.9746199 2.7503773 2.8862270 2.6235523 3.0640892 3.0323142 2.6205731 2.4867102 2.6565579 2.9222587 2.7678265 2.7742564 2.8085648 2.6086723 2.8054326 2.8392312 2.6361904 2.6246758 2.5132371 2.5735542 2.3880948 2.8576500 2.8420179 2.6815724 3.0265206 2.8889256 3.2315647 2.9734151 2.8949762 2.8923794 3.0371254 2.8176762 2.9749444 2.7859079 2.8123968 2.8978441 2.8886101 2.8352369 2.7157514 3.2122453 3.0127421 2.9647588 2.7665540 2.8333389 2.9541566 3.1073156 2.6910318 3.1816607 2.9797226 2.8961428 2.8992154 2.5591815 2.5544297 2.8576032 2.6778241 2.7584223 2.8326756 2.7119494 2.4117984 2.7581610 2.5330150 2.6416365 2.6852893 2.8312436 2.8740629 2.7424843 2.6857993 2.8432077 2.8322922 2.8900388 2.6508738 2.5132895 2.5613449 2.5150480 2.6027097 2.5276119 2.6510146 2.5771526 2.4791107 2.5628845 2.6284487 2.6100101 2.5309227 2.8175608 2.9236441 2.7598844 2.7050729 2.8983327 2.7398254 2.6428858 2.4152987 2.5204608 2.6514142 2.7488545 2.7714333 2.5931737 2.5756037 2.5128167 2.4234327 2.6327470 2.6732690 3.0983357 3.2232351 2.9372959 3.0907080 3.2343340 3.2377347 3.0927324 2.8382760 3.1786867 2.8609683 3.1920385 2.9897289 3.1257398 2.7061354 2.9896316 2.9573192 3.0663991 2.8430552 2.8414188 2.7765395 2.6168159 2.7612100 2.6996182 2.7284357 2.7688881 2.7171395 2.8024421 3.1165183 3.0024716 2.6584939 2.5512327 2.3327804 2.6280461 2.6148722 2.4818337 2.5268467 2.6048180 2.8051578 2.8881355 2.5976133 2.7829189 3.3176272 3.4993385 3.0564194 3.2314788 2.9311845 2.7817692 2.7492264 2.8394016 2.9047478 2.9217081 3.0487220 3.0296720 2.8084732 3.0847142 2.7012183 2.9207927 2.9552956 2.8593954 2.7896926 2.7951684 3.0009639 2.7581377 2.7052256 2.6091327 2.8087811 3.0419704 2.7584395 2.7713708 2.8610276 2.6207951 2.8278509 2.7808023 2.8136422 2.7121890 2.8040657 2.7528487 2.8574763 2.8767223 2.7953595 2.6394573 2.8717892 2.7573896 2.8106681 3.0953464 2.8381146 3.0770872 2.9340763 2.7173710 3.3285874 3.1738008 3.1205167 3.0602475 3.2806305 2.7515117 2.7034324 2.5053816 3.3632193 3.1577200 2.8329092 3.0935629 2.8947755 2.9087759 2.8510518 
assembly_BlackSea2|NODE_3001_length_66697_cov_37.920095_46|protein       2.5185811 2.5085606 2.5581721 2.5719596 2.6268652 2.2362162 2.2610157 2.3843429 2.4774830 2.3892372 2.5312489 2.2530273 2.1637999 2.2696565 2.2384811 2.2927412 2.4590166 2.6095463 2.3135336 2.3452623 2.1053980 2.5558967 2.5313113 2.6281056 2.6328335 2.3317124 2.2830808 2.4402688 2.4606543 2.2137816 2.8095138 2.5816677 2.6839922 2.5834178 2.8200045 2.6313577 2.9823422 2.5786252 2.7639496 2.8639082 2.6707060 2.6990006 2.1000752 2.0255790 2.0189605 1.9673880 2.3330189 2.1174096 2.2436477 2.3584885 2.1132962 2.3742207 2.2245323 1.9851310 1.9765194 2.0482585 2.1872378 2.1390765 2.2796770 2.0500051 2.4144846 2.5067046 2.4253054 2.1678194 2.0169922 2.0021381 2.1364596 2.0108101 2.1342262 1.9016443 1.8968288 2.4887348 2.3416394 2.6375507 2.2440976 2.7217681 2.5063580 2.3998723 2.4129559 2.4333456 2.4179010 2.3414459 2.4205755 2.5053027 2.4828558 2.2814540 2.2358812 2.4252310 2.3987889 2.4505928 2.2715926 3.0092426 2.6371448 2.5138563 2.6267212 2.4554527 2.5534751 2.6554707 2.2688397 2.5723686 2.4712178 2.5395247 2.2514979 2.4696413 2.2829153 2.7156573 2.5654439 2.4862244 2.7305506 2.9413815 2.4056718 2.4780613 2.3198981 2.3113481 2.6372625 2.4349727 2.6847227 2.5879473 2.8678182 2.8037496 2.8102175 2.7184775 2.3091112 2.6321422 2.7947200 2.6216313 2.9549306 2.7145453 2.6339647 2.5631290 2.4868484 2.5639997 2.6712904 2.7225124 2.6986625 2.7816814 2.7968372 2.2918621 2.4947949 2.4928826 2.8152664 2.9176970 3.1347651 2.8033779 2.7181921 2.6339590 2.7245953 2.6018922 2.4003789 2.6731472 2.7820067 2.3856530 2.6488251 2.6483461 2.7152499 2.4761594 2.8839208 2.5490405 2.6176329 2.7892480 2.4784700 2.5046235 2.8123470 2.5284331 2.5124908 2.6172176 2.6115067 2.6757064 2.5872427 2.5287651 2.9203044 2.7251701 2.3890771 2.3759371 2.3454744 2.3864239 2.3809824 2.4304956 2.2747638 2.5151278 2.5456873 2.8029514 2.3240442 2.4353501 2.3647231 2.6420932 2.5420330 2.6915065 2.3523761 2.4250126 2.3353069 2.1643204 2.1016626 2.1658631 2.2385247 2.2755847 2.0953171 2.2462229 2.2312943 2.3344572 2.1752085 2.0906112 2.1041687 2.1069108 1.9651685 2.2939841 2.2382066 2.1898983 2.0842551 2.0488905 2.1816969 2.1799459 2.1455446 2.1323586 2.0701280 2.0683141 1.9498978 1.8657279 2.1082301 1.9996762 2.2887622 2.1793549 2.2356832 1.9953737 2.3124199 2.2867521 1.9338892 1.7383041 1.6093375 1.6521172 1.5948156 1.9188872 1.8618194 1.7549206 1.7005166 1.6355539 1.7572451 1.8120629 2.1496449 2.1277313 1.8751935 1.8548133 1.9617158 1.9943252 2.0087285 1.9742165 2.0015483 1.9198987 1.8959442 2.0092882 1.7925227 2.0811194 2.0066465 1.9638881 1.9164133 1.9334616 1.9490933 2.0257065 2.0071773 1.9501283 1.9425081 2.1391002 1.9923546 2.2048497 1.8493346 2.2452130 1.9534038 2.0918277 2.0541934 2.0825012 2.1659439 2.1678439 2.1495957 2.2494352 2.2392709 2.2210841 2.1831973 2.3413456 2.1518680 2.2611544 1.9702708 1.9316897 2.0170163 2.1892572 2.1843841 2.0601868 2.1446329 2.1092471 1.9672165 2.2164122 2.1718403 2.2060201 2.2605939 1.9243076 2.1411216 2.0264741 2.0972026 2.3676417 2.2391259 1.7651391 2.0372011 2.1195643 1.7697306 2.0254996 2.2169904 2.2204024 2.1358373 1.9697679 2.1539359 2.1678361 2.1811013 2.1358566 1.9376415 2.0139463 2.0287742 1.9704688 2.3213120 2.1649403 1.8781486 2.1846081 1.9891181 2.0533321 1.9179806 2.2380853 2.2854624 1.9937111 1.9452696 1.7948207 1.8491611 1.9132786 1.8403205 1.8382842 1.7670075 2.1376112 1.9604342 1.9580001 1.9659361 1.9201015 1.9307374 2.0321223 2.1105955 1.8235255 2.0834900 1.9941670 2.0244288 1.9768574 2.1733096 2.0180216 2.0329948 1.9750980 1.5853769 2.0679209 1.6607018 1.9598575 1.8542956 1.9007345 2.1014814 1.7936003 2.0664802 1.8626651 2.1960175 2.1814601 1.7886608 1.8534661 1.9943905 1.8349869 2.7891018 2.3672939 2.4525821 2.4096480 2.5307721 2.5516263 2.6574841 2.5792607 2.6675354 2.7559530 2.3703992 2.6205602 2.9427246 2.7202876 2.8101952 1.7542164 2.0504975 1.9828124 1.9530400 1.8991033 1.9750373 2.1100171 2.4040535 2.2202418 1.8567406 2.0046773 1.9742811 2.2017582 2.1448814 2.2422452 2.1894538 2.2199507 2.4985087 2.4111335 2.3756339 2.3033924 2.2419838 2.2368847 2.4319810 1.9061537 2.3507163 2.1613189 2.4756622 2.5852273 2.3215855 2.3227453 2.3510903 2.2671618 2.4723361 2.2198826 2.5382955 2.2510859 2.3844220 2.2832215 2.2862671 2.4352404 2.3496427 2.3401150 2.2928110 2.4519276 2.3274544 2.5652074 2.4515787 2.2673338 2.1631555 2.1767379 2.5154604 2.1949315 2.2163442 2.2992306 2.1228037 2.3315869 2.3955457 2.3649717 2.2321578 2.0806199 2.3061719 2.2312388 2.1838998 2.6264768 2.1627982 2.1685066 2.0980577 2.2040543 2.3229608 2.2708122 2.1596752 1.9411997 1.8299904 2.0825231 1.9891356 2.1968142 2.3105490 2.1337924 1.8783035 1.8277290 1.7361035 1.9046277 1.7555664 1.9290281 1.8969184 1.8596033 1.8796512 2.0984787 1.9134802 1.9808835 2.1343663 2.1225254 2.1571461 2.3245148 2.1996117 2.0381020 2.0161906 2.0497556 1.9033856 2.1049849 2.2659385 2.3426670 2.4110979 2.1203545 2.3513327 2.1156301 2.1686442 2.3307267 2.0729288 2.0106538 2.0822215 1.7969233 1.7810264 1.9010064 1.8694056 1.8574027 1.8994771 1.8272748 1.7327499 1.7009786 1.9054980 1.8690986 2.1017604 1.7775732 1.9011791 1.7290158 1.9628162 1.9199205 2.1471729 2.4138899 2.4414219 2.4296570 2.4290381 2.2093778 2.2762807 2.2033221 2.3020328 2.2511249 2.2669554 2.3276428 2.3710593 2.0620606 1.8604320 2.0226435 1.9579502 1.9992824 2.0086195 1.8467996 1.9966279 1.8667883 2.0680115 2.0440349 1.9648221 2.1657676 1.9450377 2.3645239 2.2888164 2.3001051 2.3335212 2.3394135 2.5716311 2.4589174 2.3564162 2.0012125 2.0552721 2.1388945 2.1404007 2.3584553 2.2967929 2.1396746 2.2303476 2.2789538 2.1045042 1.9602156 1.9989415 2.0174707 2.2397400 2.3983756 2.3176710 2.2331686 2.0183136 1.9944384 1.9362731 1.6953162 1.9713292 2.0546083 2.3027032 2.0472171 2.5008385 2.2793443 2.1837713 2.0937462 2.0069599 2.6206896 2.5139140 2.1430871 2.2492647 2.4264620 2.0304859 1.8997853 2.3472732 2.0356041 2.2777534 2.1116562 2.5117308 2.4710574 2.2856664 2.0405965 1.8857702 2.5078088 2.2023472 2.1263495 2.0372073 2.1382247 2.1394073 2.0633215 1.9932352 2.2485960 2.3059651 2.3647299 2.2029431 2.1494795 2.1233912 2.3697846 2.2615884 2.4585878 2.2765305 2.2626712 2.2828492 2.2120134 2.2238975 2.2552618 2.2117155 2.1477099 2.1801139 2.2227472 2.2606795 2.2577733 2.3940841 2.0974131 2.1711667 2.0818395 2.2521093 1.9994112 2.2002229 2.0482588 1.9835630 2.1219569 2.0432060 2.3044340 2.2516283 2.0151874 2.4453003 2.3187104 1.8102325 2.1847040 2.2884123 2.0841343 2.0576680 2.2957967 2.4627418 2.3510614 2.2836928 2.4101461 2.3464129 2.2196967 2.2530378 2.1588384 2.2963252 2.2602280 2.2418142 2.2789265 2.4153269 2.1306523 2.2539332 2.1462420 2.2208306 1.9823284 2.0575669 2.1691383 2.0844175 2.1264819 2.1495557 2.3178351 2.3143654 2.2324474 2.5481791 2.3923343 2.4014846 2.3188090 2.3553688 2.1926302 2.3061627 2.2631042 2.7742375 2.5147130 2.1243801 2.6023762 2.3109861 2.7668181 2.8061249 2.5435383 2.2602837 2.3872075 2.2195892 2.3595639 2.1978751 2.1781033 2.2829813 2.3035785 2.3299896 2.1313587 2.2460524 2.4755518 2.1907198 2.1984770 2.3885514 2.2732295 2.3812159 2.5130630 2.2350438 2.3339778 2.2634037 2.2844245 2.3118263 2.2745585 2.2579700 2.2949438 2.2774928 2.2601061 2.1076208 2.1028001 2.2583637 2.1214823 2.1651588 2.0960576 2.0793065 2.1833642 2.0504285 2.3199593 2.0786296 2.0687167 3.2305276 2.2257138 2.3263107 2.2276144 2.3478486 2.1535815 2.6583232 2.5818013 2.7703059 2.7098946 2.6261111 2.5175025 2.7959845 2.5719294 2.6353349 3.0087408 2.6969028 2.4933822 2.5873258 1.9479662 1.9269695 2.1571340 1.8986910 1.9947404 2.3774511 2.1820860 2.3401322 2.0444972 2.5166353 2.1860206 2.4612763 2.4856326 2.4177477 2.0517334 2.0930114 2.1871540 2.2628646 2.2405972 2.2641629 2.1857437 2.5198656 2.2718284 2.2335050 2.2344936 2.1328610 2.1261896 2.0133473 2.4223442 2.2504630 2.9386773 2.7735118 2.2834921 2.4843043 2.5208895 2.1991373 2.5654362 2.6554853 2.4395198 2.5385183 2.6966269 2.6829915 2.1855126 2.1466490 2.1229849 2.4155056 2.1854086 2.2701625 2.3022669 2.0963548 2.5266330 2.6320796 2.3363839 2.8035948 2.4211979 2.6545058 2.2619943 2.6127717 2.6677249 2.5922357 2.6103692 2.3022779 2.2475971 2.4821887 2.8255323 2.4841696 2.4044460 2.4211990 2.6700809 2.5518774 2.3204388 2.3643137 2.4130240 2.7363492 2.6437372 2.5317690 2.3136271 2.7162575 2.5602358 3.0282617 2.3984689 2.7944957 2.7763983 2.4542911 2.3485037 2.3238339 2.0508319 2.1542654 2.0441598 0.3333780 0.3917004 0.1660953 0.1437433 0.1664374 0.0000000 0.3616331 0.4563990 0.4673823 0.4681783 0.4929921 0.4548191 0.4629209 0.4517905 0.4751673 0.4856600 0.4690211 0.5147935 0.5047772 0.5031611 0.5299965 0.8465874 0.8216931 0.8385437 0.8273270 0.7920922 0.7868398 0.8638949 0.9135843 0.9195345 0.9348785 0.8905799 1.0273903 0.9545219 0.9682978 0.9108001 0.8388228 0.8417343 0.9527162 0.9633831 0.9719335 1.0711732 0.8802997 1.0131976 1.0077021 1.0644515 1.2031305 1.1220091 1.2059784 1.2882558 1.3714555 1.2850701 1.2592628 1.0056584 1.1542591 1.0237197 1.2059545 1.2229542 1.0988954 1.1407469 1.1347539 0.9890608 0.9873168 1.0100469 1.0760564 1.1754643 1.0550443 1.1869687 1.0778792 1.0518692 0.9566055 1.1288385 1.0380870 1.0607873 1.0564426 1.0664669 1.1389623 1.1524518 1.1916508 1.0591898 1.1484731 1.0568314 1.1650756 1.2194341 1.0279748 1.1651851 1.2424646 1.2826077 1.2516812 1.5698100 1.3978751 1.3157826 1.3836834 1.5554313 1.5554132 1.5540218 1.3107465 1.1901834 1.3566393 1.3821174 1.5429384 1.4353246 1.4279381 1.1037357 1.2300193 1.6126593 1.6109894 1.7232034 1.6287291 1.5855942 1.6745241 1.7365484 1.8185713 1.7555748 1.6774781 1.6638991 1.6890398 1.5931079 1.6373869 1.8264123 1.6797310 1.6769211 1.8102850 1.7370255 1.8587904 1.5962623 1.8207379 1.9234018 1.7414271 1.6255246 1.6786644 1.6981674 1.7080538 1.6682871 1.8022300 1.7972604 1.7799837 1.6997395 1.7806971 1.6982318 1.8490181 1.7345684 1.8784262 1.8336279 1.8695499 1.8263278 1.8880734 1.8676069 1.8124645 1.8309193 1.7630174 1.6066350 1.8410016 1.8907522 1.9146798 1.9494085 1.8949979 1.6457147 1.8046605 1.7686473 1.7473622 1.7729764 1.8729556 1.9377008 1.7909636 1.8117550 1.8810352 1.7756469 1.7296042 1.7319740 1.8497367 1.7436072 1.6734162 1.8947918 1.7116263 1.5458707 1.7075194 1.7808657 1.6615912 1.7464209 1.9181924 1.7830580 1.6321506 1.6907680 1.7324437 1.6425316 1.6376508 1.8069882 1.9109025 1.8077611 1.8725581 1.7576656 1.7828621 1.8980910 1.9646034 1.7559325 1.7834707 1.7484612 1.7577627 1.5386800 1.6206917 1.6976869 1.5982079 1.6614295 1.7293915 1.7125649 1.6869851 1.6099523 1.7120595 1.6821896 1.7435871 1.6197384 1.6422173 1.6588770 1.6534212 1.8472659 1.7273035 1.6573431 1.7111647 1.6746057 1.7039208 1.6458589 1.5180029 1.7727983 1.7676717 1.5508668 1.4666158 1.7256002 1.5897979 1.7249590 1.7365499 1.7049372 1.8146033 1.8348881 1.6439142 1.6267145 1.6548722 1.6985303 1.6557910 1.7742552 1.5799921 1.5734432 1.6964840 1.6645067 1.6353831 1.6732776 1.6166045 1.6438040 1.6368704 1.4802825 1.5065508 1.5929369 1.6934992 1.5493976 1.6569378 1.6317054 1.5475478 1.5817925 1.5600111 1.6033802 1.5521527 1.5490024 1.3295009 1.6363826 1.7396974 1.6857813 1.7799062 1.6303417 1.5218035 1.6630611 1.7427594 1.7258076 1.5816470 1.6923064 1.4951477 1.6153786 1.7088174 1.6906389 1.4830644 1.7119358 1.7444331 1.8385993 1.7226223 1.6618545 1.6902057 1.6366806 1.6921192 1.6208210 1.6115287 1.7250867 1.7877667 1.6565863 1.6251351 1.8768867 1.6463372 1.6714781 1.7096804 1.7606597 1.7897910 1.7295559 1.7933434 1.7520505 1.5888145 1.5169308 1.5337865 1.6065581 1.7589384 1.6987555 1.6752181 1.4717757 1.4857715 1.6320569 1.6352936 1.5903959 1.5773282 1.6404704 1.5822311 1.4861505 1.6082979 1.5417213 1.5852626 1.5957050 1.6343373 1.7378089 1.6907169 1.6747212 1.6450393 1.7528182 1.5853668 1.5822920 1.5075015 1.2877983 1.4879514 1.5286808 1.6495331 1.7683136 1.6108278 1.7007996 1.6924662 1.6134799 1.6512455 1.6924890 1.6721222 1.7126905 1.6501853 1.6221229 1.6724795 1.7776597 1.6279514 1.6698713 1.6469391 1.5276245 1.6817929 1.7221412 1.7163385 1.7937843 1.6643264 1.6929133 1.6089814 1.7299214 1.5948737 1.8070726 1.8219136 1.8006472 1.5758460 1.7932236 1.6348444 1.6016838 1.7529051 1.7764491 1.4701904 1.5997445 1.7029660 1.6185757 1.6982167 1.6237330 1.5346807 1.6019765 1.6514319 1.6854831 1.5468480 1.6002105 1.7095423 1.7177726 1.7031687 1.8324388 1.6244201 1.6243698 1.6198315 1.6924393 1.6081477 1.5870973 1.6366595 1.6494102 1.6154055 1.5699776 1.6032305 1.5024361 1.6443334 1.6082750 1.6923514 1.7293030 1.6150927 1.7041329 1.5714198 1.6202399 1.6365220 1.6196369 1.5985768 1.6894099 1.7118282 1.5454108 1.5737672 1.6721203 1.6696367 1.7464044 1.6255482 1.6946582 1.4787536 1.5554374 1.6581096 1.5547065 1.6839870 1.6444037 1.7239639 1.6296899 1.6444355 1.5547728 1.7359842 1.7049231 1.6840563 1.6330090 1.4774426 1.6515806 1.8181649 1.7648006 1.7549013 1.7651705 1.8009787 1.5976147 1.7040417 1.6126185 1.6947588 1.7804351 1.7150063 1.7323825 1.6365833 1.7324221 1.8063727 1.8095964 1.6644786 1.7134913 1.7209852 1.6601064 1.5365070 1.7225202 1.8791755 1.5845400 1.6965886 1.7772798 1.6719344 1.5945703 1.6338797 1.5576842 1.6523865 1.7047086 1.7911855 1.7232376 1.8051221 2.0457548 1.6868211 1.6388087 1.7388371 1.6087160 1.6360001 1.7799391 1.8816134 1.6638841 1.6464036 1.5123816 1.6263387 1.8351318 1.8922508 1.8543297 1.6919653 1.6426287 1.5885046 1.6181727 1.6617068 1.6325859 1.6767001 1.5511309 1.5245455 1.5909276 1.7274686 1.5932785 1.6417890 1.5935773 1.5486542 1.6300062 1.6129321 1.7016666 1.7830103 1.7239562 1.5948606 1.5541110 1.6689762 1.5600730 1.6598905 1.8203953 1.6815481 1.6470051 1.7696297 1.7197230 1.7100787 1.5729751 1.6884998 1.6405542 1.6479738 1.7569015 1.7757623 1.6975973 1.7275895 1.7412967 1.6904835 1.6472323 1.6358174 1.4773286 1.7253398 1.6064855 1.5044108 1.6559555 1.6500109 1.4363224 1.4907282 1.4901370 1.7240092 1.5502483 1.6155850 1.5676971 1.5915965 1.6823518 1.6752028 1.5841929 1.7908546 1.8388118 1.8122983 1.8650487 1.8057159 1.8192637 1.8046561 1.6210434 1.6658427 1.6935006 1.5631023 1.5997594 1.6725185 1.7798123 1.6128890 1.7667972 1.7651500 1.6770964 1.5802953 1.6315868 1.7132102 1.6092029 1.6721980 1.7066235 1.6228095 1.6653315 1.7657678 1.7649288 1.7216308 1.6950103 1.8060992 1.6551546 1.6221211 1.7574774 1.7002763 1.8300885 1.7073517 1.5972936 1.7026576 1.6710692 1.6299635 1.6763398 1.5795041 1.8612798 1.7676568 1.7780378 1.6152262 1.6589473 1.7768480 1.7549731 1.6890131 1.7980431 1.7873603 1.7427998 1.7227235 1.6998168 1.4901843 1.6981325 1.7616989 1.6274045 1.7056056 1.5637568 1.7808607 1.8623492 1.7394394 1.8056328 1.7618849 1.7715285 1.7755827 1.8367129 1.7264026 1.7647877 1.7017668 1.7582178 1.7804506 1.7751064 1.6539872 1.7007015 1.8187829 1.9066646 1.6748969 1.7321562 1.8495983 1.9170610 1.7632889 1.8796453 1.9279442 1.8689107 1.9112754 1.8404341 1.6660908 1.8249726 1.6009910 1.7960637 1.7718443 1.7936985 1.8127194 1.7915611 1.8059046 1.8876267 1.8347348 1.7371807 1.9092324 1.8277033 1.8488981 1.5987396 1.7326696 1.8973561 1.6940616 1.7373215 1.6588894 1.9028546 1.6962105 1.7812487 1.8650245 1.6877834 1.6512716 1.7729314 1.7396614 1.6969144 1.6251041 1.6104560 1.6876174 1.6386465 1.5929168 1.5689394 1.7144011 1.6812691 1.5716806 1.7421013 1.8017764 1.7021912 1.5991585 1.6569077 1.7032262 1.8862894 1.7348873 1.8385904 1.6915066 1.9635976 1.8466131 1.7400823 1.6033011 1.6812957 1.6063868 1.8380099 1.8123129 1.7479391 1.7118016 1.9128651 1.9106152 1.8424877 1.7854959 1.8529854 1.5275392 1.7088347 1.6687793 1.8230425 1.5653433 1.7996209 2.0179311 1.9475457 1.5891474 1.7761530 1.7803744 1.7650377 1.8024972 1.7816707 1.8556432 1.7668369 1.7602076 1.8086668 1.7018872 1.8094495 1.8324546 1.8445717 1.7585978 1.8115637 1.8230465 1.7926252 1.6023426 1.9600798 1.8631370 1.8165040 1.8383205 1.7819454 1.8919767 1.9134188 1.9041908 1.8342313 1.8358256 1.8496455 1.8043067 1.7162345 1.7314090 1.7893306 1.8736483 1.7983597 1.8860071 1.7759975 1.9983540 2.0038388 1.9934473 1.7424207 1.8049240 1.8697099 1.4333320 1.4871073 2.0914506 2.1841074 2.3316971 2.1354430 2.3256651 2.3397531 2.0540789 2.0619323 2.2343302 2.3021765 2.2990379 2.0923478 2.0753514 2.1547125 2.2777614 2.2439753 2.3518078 2.2104139 2.3175451 2.3004054 2.2456872 2.3509098 2.2972092 2.4993481 2.3783056 1.9706663 2.1720552 2.2916289 2.1953036 2.0497356 1.9850096 2.3180232 2.1277596 2.2749610 2.1210432 2.2038171 2.1135781 2.1219844 2.1918209 2.1109984 2.6437368 2.8241172 2.7693426 2.7610039 2.8556529 2.7640530 2.6704814 2.6884446 2.1786574 2.6995022 2.5939291 2.5638064 2.3975155 2.3413385 2.4621348 2.5271923 2.4136246 2.5768213 2.5139445 2.4896004 2.4360292 2.6902952 2.5336022 2.6110841 2.4932098 2.5510963 2.3902860 2.4017946 2.5368818 2.5725330 2.3921355 2.5687767 2.4196998 2.3643012 2.3504555 2.4328264 2.5535545 2.3949905 2.2473658 2.1592036 2.1252235 2.1916822 2.0401487 2.4349874 2.6651277 2.5951540 2.5318976 2.0706653 2.0800045 2.1364859 2.1036548 2.2415702 2.2017765 2.4290247 2.0399077 2.3637264 2.3737450 2.1199073 2.3865528 2.4796190 2.4073863 2.2300168 2.1462879 2.0878100 2.2574404 2.2405631 2.0507248 2.2114525 2.2095729 2.2161589 2.3348663 2.3490926 2.2950745 2.4896615 2.4370219 2.2137466 2.5404229 2.1885640 2.4500131 2.4933380 2.8391817 2.6663656 2.5836173 2.8100013 2.2361927 2.0916205 2.2563509 2.3876059 2.0995014 2.3525772 2.5267852 2.5617355 2.3099586 2.2902671 2.2351616 2.2822328 2.4031583 2.4758232 2.2736846 2.4483503 2.7960872 2.3955545 2.6943616 2.5585884 2.6507414 2.4761802 2.3443143 2.3958410 2.3929560 2.1975457 2.3109028 2.3564300 2.0198056 2.3047638 2.4007315 2.4004145 2.4315166 2.4675774 2.4979131 2.5705723 2.4419105 2.4805148 2.7272203 2.7656974 2.4629749 2.7368902 2.3906249 2.5519351 2.4783272 2.6346573 2.3444226 2.4004237 2.4501785 2.4577667 2.5115862 2.7775287 2.2880250 2.6198122 2.6715913 2.5723603 2.6943485 2.6382182 2.4670367 2.6121696 2.5642781 2.4248000 2.4608684 2.4937386 2.6009801 2.3512205 2.6075631 2.3992984 2.4899533 2.5496556 2.5468384 2.4135192 2.5367165 2.3690353 2.4466575 2.5107144 2.5006013 2.4959046 2.6470448 2.4282065 2.4522319 2.5792806 2.8123045 2.5246134 2.6861195 2.6033496 2.4471606 2.5276155 2.5907789 2.7125461 2.7068391 2.7027536 2.7248745 2.7853805 2.7122987 2.6381063 2.8435607 2.6946221 2.8376713 2.8365052 2.7753920 2.4697259 2.4930595 2.3443135 2.5022262 2.2836935 2.6739615 2.6364130 2.6390165 2.8188337 2.6259347 2.6324169 2.9581319 2.9352603 2.9116056 2.9634284 2.7738946 2.6894860 2.7271731 2.8150289 2.7449002 2.8234106 2.7973277 2.8837015 2.5868596 3.1814748 2.5628426 2.3996368 2.6738887 2.6867598 2.4259531 2.5482796 2.6439798 2.4253649 2.4425727 2.4365858 2.4959417 2.5777724 2.3669201 2.8802059 2.7409487 2.6885106 2.6247008 2.2454199 2.6229866 2.5521167 2.7702813 2.5816430 2.6077629 2.7427066 2.6654742 2.5909615 2.5213757 2.4789920 2.4133028 2.4672465 2.5598643 2.3870634 2.3201263 2.2762948 2.5202911 2.2740811 2.4641830 2.5434269 2.6168528 2.4110906 2.2375548 2.4633145 2.3521800 2.4484669 2.5953320 2.5866909 2.4254299 2.3598304 2.4778067 2.4290699 2.3898880 2.4005427 2.3277307 2.3525434 2.3126714 2.4180039 2.1687640 2.2921143 2.4557343 2.6007959 2.4148093 2.4987543 2.3148522 2.5713051 2.3251075 2.4972394 2.3477166 2.6228394 2.7711835 2.4942992 2.4019154 2.5764827 2.5349407 2.5478845 2.3437769 2.1411347 2.4147429 2.2025837 2.2812307 2.5610823 2.4162991 2.4313498 2.7958346 2.7051214 2.4691167 2.5421920 2.5552330 2.4569131 2.5565796 2.3575052 2.4141461 2.5376702 2.2556748 1.9041402 2.4817232 2.3511159 2.5181643 2.6742177 2.5645488 2.4501008 2.3539076 2.7950666 2.7845622 2.8069837 2.4320967 2.2643823 2.5027367 2.6379236 2.5803502 2.5353849 2.5231816 2.6447874 2.5061418 2.4614159 2.4350480 2.6727152 2.4249467 2.3707104 2.3410951 2.4044835 2.0851419 2.4764834 2.5146894 2.2991137 2.4487623 2.0186976 2.4030981 2.4835233 2.6745115 2.4337533 2.3818148 2.3633870 2.3076566 2.9201667 2.5189147 2.5336194 2.2945667 2.0638124 2.3670870 2.4956752 2.5345917 2.5679014 2.5578157 2.7225977 2.5695758 2.2803425 2.1145257 2.3744529 2.0610499 2.8874206 2.6888751 2.7491939 2.7121456 2.7013241 2.1342398 2.6199763 2.8608444 2.4502849 2.4123876 2.1093938 2.6119220 2.0588223 2.5210524 2.5101103 2.5851068 2.5622451 2.3641523 2.3479058 2.3474626 2.4857433 2.2408361 2.3286100 2.2276674 2.8799485 2.8149015 2.1974674 2.5688247 2.6668157 2.5938801 2.3492674 2.3677253 2.5761686 2.7672375 2.5764599 2.5207218 2.5453367 2.5891729 2.5056332 2.7332070 2.8658321 2.7492508 2.8286818 2.6418951 2.7739587 3.0809042 2.8921755 2.8788003 2.2790287 2.4666370 2.2669221 2.5789332 2.4718332 2.4001058 2.5001904 2.3178050 2.5337393 2.5724321 2.4585179 2.6940332 2.5228697 2.8888660 2.2911919 2.5123463 2.4801098 2.6853495 2.5548401 2.7039630 2.7857506 2.7128292 2.9018388 2.7535518 2.7005543 3.0281476 2.8899608 2.3020331 2.5620545 2.5202813 2.6678000 2.5317073 2.3303259 2.5557523 2.4901191 2.2302750 2.9168920 2.6075725 2.6297203 2.6953586 2.7573673 2.8006453 2.9816742 2.4385616 2.4255219 2.6869410 2.6248062 2.2704196 2.0091102 2.2080766 2.3980078 1.9984493 2.5440801 2.5952549 2.1168275 2.1542479 2.4310865 2.4236036 2.2373745 2.4844127 2.3152296 2.4687047 2.4216505 2.5765115 2.4756483 2.6989028 2.5973910 2.4705893 2.5649403 2.5422493 2.4245743 2.1339404 2.5823436 2.2902642 2.4315638 2.2757455 2.3565156 2.4021286 2.4373426 2.3203835 2.4033566 2.3558888 2.3293449 2.0675802 2.3850506 2.2944900 2.3934574 2.3641837 2.2804405 2.2849792 2.0824626 2.2486527 2.3089880 1.9751277 2.2369130 2.2929566 2.4433825 2.4982535 2.3879914 2.0381825 2.5726431 2.4797749 2.7817833 2.7154998 2.5511555 2.1383502 2.6385883 2.6316902 2.3136777 2.6254917 2.5855790 2.5682236 2.6475620 2.5053937 2.7904373 2.9909118 2.7116938 2.9812026 2.8392944 2.7889493 2.8486246 3.0027229 2.5898465 2.5097271 2.4471977 2.6043157 2.6352729 2.3979301 2.2369008 2.4343415 2.7207639 2.7817757 2.8013785 2.5760895 2.7452335 2.8425865 2.5269953 2.7863909 2.7718883 2.8175345 2.6307884 2.9924360 2.9506142 3.4305233 3.2086863 3.3624047 3.2104195 3.4033795 3.1620033 2.8446509 3.5096081 3.0964874 3.1777918 3.2721103 3.0830473 3.3749123 3.5514195 3.5707551 3.4498658 3.6843188 3.3267886 3.2333843 3.5252701 3.4775248 3.5639569 3.2411740 3.1284274 3.4629531 3.1838498 3.1158800 3.3827006 3.0014854 3.3695768 3.6880489 3.0870892 2.9300687 3.3244729 3.4014562 3.0028401 2.8693094 3.1669985 3.1724502 2.9413824 2.1021587 2.2400342 2.3962954 2.4143817 2.5866882 2.5885322 2.5091866 2.6523278 2.8062698 2.4126923 2.3596857 2.7750434 2.8281176 2.5741844 2.6147110 2.5294334 2.5760269 2.5318644 2.4886480 2.7123123 3.6372646 3.7340396 3.1755417 3.5483439 3.3982708 3.1439874 3.1630612 3.3116212 3.6517334 2.8250043 3.4651482 3.4293717 3.9452838 2.8056848 2.7995710 3.0431212 2.9702081 2.6497889 2.8265936 2.6209702 3.3203265 3.1597002 3.0473377 3.1079477 3.0717847 3.1032141 3.0530332 3.1535251 3.0972870 2.8916000 3.1100709 3.1324489 2.9703241 3.3205310 3.1225288 3.1482795 2.9778712 3.8484531 3.2444203 2.9925822 3.2159013 3.6804430 3.8287884 3.2412839 3.0998386 2.8977360 2.8382007 3.2433646 3.1924374 3.1435570 3.1689920 3.1885673 3.3390221 3.0794466 3.3143968 3.2148232 3.4167184 3.3777870 3.2548629 3.4126986 3.0778268 3.4624382 3.1580847 3.5152267 3.4049642 3.3357474 3.1669577 3.3215201 3.1620454 3.4179690 3.6056626 3.3632448 3.3065185 3.1052219 2.9986730 3.6961026 2.7990775 3.3373732 2.4461545 2.1287691 3.0685452 3.1937907 2.7471056 2.7648314 2.8207692 2.9072157 2.6939052 2.6971310 2.5160146 2.7568892 2.6943960 2.6509267 2.7636925 2.6359506 2.6156009 2.8863437 3.0927871 2.7832371 2.6811399 2.5879823 2.9041220 2.6760127 2.3638751 2.9177309 2.8726229 2.8757748 2.4780225 2.3452676 2.3496232 2.3887568 2.1042745 2.5311282 2.7467014 2.3383399 2.6354702 2.6440753 2.7250376 2.7311848 2.7120657 2.5627761 2.4103546 2.4718664 3.1410776 2.5540080 2.5917388 2.3363067 2.3998679 2.4893051 2.5702991 2.5439372 2.8518245 2.5310637 2.6579650 2.7622349 3.0744703 3.2092487 3.2017246 2.9002261 3.0365503 3.0236970 2.9817227 2.8436214 2.9375624 2.9015255 3.0215711 2.8859092 2.9314406 3.0217333 2.8826467 3.0995720 2.9488440 2.6779825 2.9392494 2.8810092 3.0026709 2.8062834 2.8274670 2.8308964 2.9516095 2.7662867 2.8204329 2.8072732 2.8737775 2.8343020 2.7453015 2.7817366 2.8429317 2.6784043 2.7389104 2.8636672 2.9908209 2.9310169 2.7026022 2.6768157 2.6971033 2.8544422 2.6859375 2.9033083 2.7223115 2.7649175 2.6077908 2.6055201 2.6750618 2.7064745 2.7510565 2.8016770 2.7305170 2.7619709 2.5762598 2.7946744 2.7564544 2.7598033 2.7544116 2.6435487 2.8989669 2.9772207 2.8426548 2.8987635 2.5381132 3.0005080 2.5460699 2.7273256 3.0333097 2.8252381 3.0644997 2.6135279 2.6203306 2.5954141 2.6420583 2.6432939 2.4393373 2.6344401 2.4127355 2.5782901 3.1344790 3.0429302 3.0673416 3.0064423 2.9796229 2.9939191 2.8997331 2.8247951 2.9584309 2.9716609 2.8826046 2.9349066 2.8368704 2.9613913 2.7430734 3.0185937 2.7484182 3.1246622 3.0700534 2.5726178 2.4416276 2.6379276 2.9223329 2.8175258 2.8697376 2.7369426 2.6155741 2.7709643 2.9174742 2.8651305 2.6659725 2.7991187 2.7374931 2.5097029 3.1048574 3.0941342 2.7787645 3.1897786 3.0127959 3.3646707 3.0072380 3.0759760 3.0828417 3.1612201 2.7898124 3.1834591 2.6891770 2.7267975 2.8519097 2.7954018 2.8749660 2.7070208 2.9788489 2.9310072 2.9069524 2.7996798 2.8651975 2.9086979 2.9433267 2.5933843 3.1085394 2.9015349 2.8928781 2.8362996 2.5869453 2.6911559 2.7905705 2.5639303 2.7084802 2.7981047 2.7298391 2.3888627 2.7339929 2.8087831 2.7506204 2.6282719 2.7804352 2.7930858 2.6573366 2.7215567 2.7983742 2.8192897 2.9296374 2.6847033 2.4506510 2.5832359 2.5966812 2.6382393 2.5250991 2.6549255 2.6122144 2.6167632 2.6725583 2.6982754 2.8082826 2.6352365 2.8340306 2.9431560 2.8258762 2.7577899 2.7299043 2.7902697 2.6697715 2.4439329 2.4354029 2.6702971 2.7409779 2.6437793 2.6217232 2.4939544 2.4927486 2.3700966 2.5613774 2.6981872 3.0326126 3.1392967 2.8612702 3.0574302 3.3401226 3.2451328 3.1588785 2.8396051 3.2706564 2.9453404 3.3118682 3.0847872 3.1070874 2.7577843 2.9175050 3.0722612 3.1219119 2.7855540 2.9052868 2.8241481 2.6316650 2.8369199 2.8029386 2.8315760 2.8297732 2.6391637 2.7563875 3.0042730 2.8634352 2.7762279 2.5233029 2.3056934 2.6434262 2.5347683 2.5024096 2.5587772 2.4644812 2.7357281 2.9203586 2.5344962 2.6722906 3.2332120 3.3313144 3.0101493 3.1218739 2.8360680 2.7942135 2.7354928 2.8783682 2.8240078 2.9011892 2.9535770 2.9750259 2.7691132 2.9578685 2.5086007 2.7928163 2.8280813 2.7512326 2.6864596 2.7787784 2.8895116 2.6840486 2.6828839 2.5503007 2.7152761 2.8870796 2.7078405 2.7025320 2.8463306 2.4965318 2.8429473 2.7224859 2.8963464 2.8873092 2.6337460 2.7723673 2.7231231 3.0276257 2.7007758 2.7210861 2.9555027 2.8918008 2.8715785 3.0450046 2.9267728 3.1220245 2.9469520 2.7784254 3.2045010 3.0829055 3.1739897 3.1024593 3.4296248 2.8283143 2.7739955 2.4660433 3.4239849 3.1185664 2.8863224 3.0579651 2.7928828 2.9362390 2.8701056 
assembly_BlackSea3|NODE_5963_length_55949_cov_9.750814_6|protein         2.3016197 2.3282056 2.3930929 2.3145260 2.6235353 2.0176807 2.0869574 2.0945208 2.1295097 2.1492430 2.1650869 2.0276501 2.0542825 2.0644487 2.0446246 2.0521540 2.1999328 2.2853913 2.1951938 2.3543984 2.0517309 2.4189400 2.5575985 2.2992531 2.3030255 2.1043090 2.1492836 2.2948493 2.3437661 2.2608097 2.5370340 2.2987873 2.4666104 2.4432715 2.5810397 2.4321518 2.6350671 2.3687264 2.8063684 2.8735878 2.5400183 2.4926741 1.9866442 1.9745898 2.0880909 1.8972396 2.1888660 2.2021731 2.2781049 2.1285772 2.0743655 2.3411794 2.3074047 1.9899634 2.0677442 2.1283965 2.0541807 1.9683936 2.1290362 2.1176383 2.3693306 2.2784697 2.3604686 2.1162925 1.9739430 1.9991069 2.0213818 2.1235349 2.1630666 1.8758612 1.8292631 2.3057327 2.4164365 2.6861047 2.4182686 2.6559483 2.3610959 2.2429301 2.3611806 2.4373976 2.4983367 2.3972982 2.6416197 2.6160298 2.5392339 2.5085010 2.3121660 2.6309992 2.4646711 2.5305403 2.1377512 2.8857715 2.5526458 2.4471856 2.5606495 2.4176152 2.4210443 2.5844350 2.2102597 2.6275263 2.5053759 2.4152672 2.3095029 2.3986870 2.3960329 2.7157764 2.4554972 2.4456352 2.6361651 2.8522909 2.4344190 2.4483748 2.3016124 2.3459312 2.6332704 2.3499847 2.7427830 2.4364209 2.7049432 2.7212978 2.7498759 2.5994678 2.2946087 2.6798379 2.5932273 2.3976725 2.6252813 2.5485726 2.5850210 2.6057825 2.4731813 2.5342575 2.7156501 2.6874026 2.7243255 2.6537793 2.6789823 2.3158791 2.4148655 2.4315576 2.6696378 2.6738076 2.7748791 2.6809904 2.6228839 2.6282374 2.5893649 2.5963692 2.4015584 2.5015570 2.8895569 2.3434162 2.6781018 2.4676651 2.6407273 2.4427779 2.8092575 2.6159184 2.4709067 2.5968353 2.4972062 2.4613607 2.6443732 2.3513154 2.5057259 2.5231533 2.4105513 2.5759205 2.4414510 2.5045473 2.7296388 2.6430887 2.3191274 2.4171603 2.4489115 2.4033964 2.4266847 2.4699151 2.2097380 2.5100316 2.5974014 2.6427101 2.3111515 2.3511563 2.3711865 2.5919858 2.5823879 2.5080207 2.1996252 2.1365157 2.0170051 1.9694609 1.9507465 1.9817125 1.9990858 2.1681678 1.9061508 2.1241672 2.1420885 2.2747540 2.0857441 2.0094811 2.0742771 2.0385175 1.8409171 2.2372125 2.1380643 2.1386167 1.9683526 1.8936944 2.1303969 2.0266226 2.1272497 2.0604902 1.9764391 2.0231463 1.7999767 1.7255415 2.0372367 1.9280133 2.1652148 2.0884659 2.0751422 1.8681039 2.1103289 2.1884483 1.9450827 1.7313346 1.6744903 1.6597137 1.4777524 1.7778259 1.7204914 1.6314197 1.7921966 1.6614993 1.8777142 1.6910646 1.9141664 2.0016808 1.8632666 1.7512216 1.8285397 1.7867009 1.8322280 1.8328521 1.8164396 1.7798936 1.7569920 1.7806535 1.5816165 1.8444959 1.8010651 1.8392000 1.6719470 1.8706950 1.8157095 1.9637721 1.8918687 1.8291005 1.8275230 2.0215044 1.9238218 2.0427387 1.8216092 2.1079313 1.9916069 2.0669595 1.9460165 1.9829841 1.9551817 1.8013188 1.9946744 2.0935620 2.1515117 2.0951109 1.9184799 2.0546659 1.8689857 1.9535228 1.9005773 1.8084883 1.7895942 1.9776974 1.9636901 1.9128241 2.1146180 1.9194277 1.7617284 2.0465829 1.9491069 2.0261783 2.0929092 1.8890927 2.0426725 1.9775979 2.0013204 2.3366019 2.1206149 1.6662226 1.9516415 2.0058741 1.9188116 1.9383381 2.0706998 1.9920069 1.9052472 1.7935167 2.0227230 1.9319868 2.0256567 1.8828324 1.8159504 1.9268554 1.9667467 1.8150793 2.0552840 2.1792537 1.8230664 2.1434645 1.9705251 2.0965272 1.8759207 2.1240203 2.0063741 1.9106604 1.8478443 1.6589068 1.9129462 1.8028242 1.7322138 1.7523279 1.7818272 2.0448276 1.8521601 1.9199985 1.8730787 1.7798571 1.8186190 1.9201087 1.9079181 1.6463564 2.1455426 2.0493839 2.1001817 2.1016720 2.2512241 2.0890112 2.1109085 2.0872325 1.6528197 1.7625601 1.6341025 1.9134890 1.8062953 1.8261279 2.1151602 1.6572029 2.0071128 1.7962518 2.1195024 2.0885068 1.6263898 1.8321236 1.8660458 1.7875302 2.6886822 2.3060161 2.3976033 2.3722601 2.4058633 2.4531173 2.5133158 2.5406583 2.5189385 2.5770086 2.1618491 2.4562139 2.7284319 2.4793989 2.6608745 1.7658647 1.9272948 1.9041453 1.9896373 2.0095400 1.9966530 2.0343574 2.4505288 2.0914182 1.7355539 1.9445063 1.9241509 2.1912063 2.1464834 2.1995418 2.3317737 2.2404380 2.5261804 2.4441633 2.5173943 2.4780166 2.3819784 2.4045999 2.4445320 1.9811678 2.5011748 2.2439978 2.4409170 2.5634899 2.4734594 2.3923541 2.4396736 2.3729892 2.4008668 2.4816136 2.6046981 2.3852087 2.4517111 2.5403443 2.4355578 2.6117968 2.5082314 2.4633202 2.3855293 2.5633185 2.3449146 2.6104105 2.6105086 2.5283486 2.3612911 2.2027729 2.6989874 2.2914825 2.2445823 2.3659191 2.2103976 2.2624748 2.4546764 2.3303043 2.2850457 2.0967309 2.2040461 2.1603253 2.0858914 2.4487684 2.2064596 2.0398794 2.1945196 2.1617404 2.2671781 2.2385479 2.1499671 2.0511067 1.8006861 2.0949880 2.0214746 2.0216510 2.2141856 2.1967780 1.8159176 1.8223081 1.7685991 1.9649993 1.8146818 1.9118197 1.8567646 1.8532733 1.8807297 2.0703576 1.9851668 2.0738693 2.0730046 2.2035686 2.2740837 2.3117498 2.2314174 2.1862667 2.1460921 1.8611501 1.7029792 2.0180495 2.1429693 2.3340922 2.3814702 2.0457563 2.0991723 1.8835772 1.8240753 2.3214839 2.1274071 2.0231792 2.1240457 1.8550491 1.8252932 2.0442328 1.9216190 1.9063111 1.8940898 1.7909094 1.7214155 1.7066742 1.8636762 1.8986066 2.0777787 1.9394909 1.9277250 1.7205125 1.8992729 1.7973243 2.0741847 2.2623035 2.2919020 2.3336712 2.2995670 1.9908664 2.0953331 2.0431626 2.1654358 2.0391636 2.0695813 2.2809576 2.2181237 2.0766147 1.8864581 1.9893007 1.9948809 2.0913348 2.0759174 1.8329687 1.9619975 1.9299707 2.1067668 2.0569315 1.8241530 1.8755470 1.8794592 2.0958239 2.1736902 2.1443106 2.2066935 2.5137249 2.5680498 2.5380753 2.4027978 2.0680372 2.1611743 2.0910312 2.1517876 2.2125453 2.0833818 2.0412410 2.1839536 2.1382326 1.9363241 1.8314040 2.0466482 2.1388108 2.3408455 2.4562684 2.3906453 2.3192915 2.1447264 1.9230303 1.8257757 1.6120002 1.8607275 2.1070960 2.0180101 1.8609039 2.3824312 2.0880365 2.1271577 2.1078045 2.0163339 2.5654146 2.3812005 2.1329978 2.2506299 2.1912367 2.0810282 1.9985474 2.3741991 1.9885480 2.3243816 2.1999461 2.3508356 2.4268783 2.3806258 2.1035512 2.0656689 2.5708461 2.3348773 2.3759354 2.3039301 2.3425235 2.1888827 2.2195707 2.1978835 2.3817053 2.2248263 2.3614174 2.3277260 2.2136536 2.1591810 2.5196510 2.2646072 2.3968614 2.2560061 2.2731239 2.2241560 2.1951328 2.2156658 2.1577794 2.2326748 2.0606563 2.1713238 2.2742189 2.2150369 2.2155925 2.3366356 2.1987337 1.9890030 1.9822809 2.0938083 1.9113889 2.0665675 2.0268146 2.0548157 2.0192975 2.0307273 2.3447925 2.2496548 1.9102674 2.4545924 2.2880235 1.8983812 2.2537786 2.3822136 2.2137075 2.2165048 2.2433478 2.3660567 2.2550080 2.2384636 2.4330609 2.3551877 2.3128989 2.3175115 2.2202152 2.4606544 2.1910480 2.2235839 2.2103431 2.3740455 2.1802971 2.2340909 2.1708452 2.2719611 2.1097410 2.0723059 2.1791719 1.9842133 2.2293369 2.1816093 2.4839785 2.4880026 2.2969119 2.4857728 2.2279422 2.3899491 2.2745394 2.1328929 2.1921040 2.2475474 2.3194569 2.4982006 2.5154805 2.1805183 2.3950541 2.1109057 2.4846883 2.6291190 2.2809945 2.1093059 2.4353923 2.3894033 2.4073447 2.4114021 2.2354601 2.3524853 2.1763029 2.2568724 2.0616046 2.1162206 2.3020644 2.1825445 2.1481764 2.2979647 2.2615038 2.2186221 2.4234761 2.0747462 2.2738699 2.0561673 2.2411393 2.0986264 2.1700755 2.1974376 2.2780955 2.2314803 2.1302495 2.0865406 2.0647542 2.2242016 2.0275185 2.1373861 1.9528467 1.9646300 2.1066745 1.9862946 2.1874764 1.9735753 2.0116947 2.7324917 2.1857473 2.2335722 2.3877704 2.1436096 2.0303406 2.4624186 2.5449109 2.7864212 2.5905900 2.5751055 2.7281113 2.6783331 2.6834821 2.5249463 2.7967291 2.5766501 2.4141883 2.4784680 2.1202245 1.9707320 2.2746707 1.9235154 2.0630527 2.3703129 2.1074486 2.1376156 1.9630722 2.3331074 2.0498185 2.2926256 2.2129503 2.1827637 2.1254914 2.0241947 2.1681661 2.1441244 2.2274889 2.2072227 2.1050392 2.4181846 2.3141991 2.3067967 2.1853858 2.0562832 2.2777627 2.0179632 2.0821435 2.2376243 2.5687905 2.4736992 2.3301703 2.3818175 2.3805984 2.1573520 2.3219400 2.7053303 2.5780947 2.6200508 2.5753720 2.3610794 2.0819763 2.1981506 2.1879502 2.2594440 2.2819756 2.2108048 2.2632110 2.1101629 2.5744125 2.6380028 2.2297345 2.7027160 2.5235484 2.7161675 2.4365084 2.3818584 2.6629904 2.5165636 2.4145852 2.2285829 2.3040933 2.4407490 2.9296298 2.3929334 2.2812354 2.4997099 2.5758089 2.5647348 2.1932061 2.2939857 2.5279289 2.6897309 2.8209095 2.4641212 2.5514634 2.4435035 2.4475999 2.8171956 2.3003766 2.4640380 2.8454042 2.4638842 2.1724743 2.2206268 1.9920113 2.0124002 1.9167866 0.3458928 0.3559784 0.4265088 0.4065701 0.4486365 0.3616331 0.0000000 0.4205162 0.3806006 0.3883754 0.4058314 0.3886582 0.3679227 0.4021432 0.5060091 0.4886961 0.5088493 0.5090272 0.5456962 0.5242279 0.5028720 0.8395144 0.8240372 0.8229800 0.8035763 0.8078403 0.8226218 0.8681216 0.8852671 0.9125138 0.8887001 0.8371305 0.9939894 0.9836099 0.9497702 0.9389766 0.8511674 0.8712987 0.8933144 0.9964977 0.9240212 1.0519793 0.8851979 0.9697144 1.0101991 1.0645136 1.1799963 1.1545485 1.0935771 1.1376336 1.1726805 1.1315159 1.1421602 0.8533462 1.0420730 0.9715437 1.1786648 1.1435456 0.9737282 1.1300624 1.1355113 1.0203224 0.9962428 1.0103430 1.0509514 1.0934984 1.0684824 1.0792810 1.0523666 0.9654459 0.9452916 1.0646816 1.0273669 1.0768358 1.0515042 1.1023716 1.0559312 1.0337090 1.1074592 1.0762518 1.0791941 1.0263515 1.1259205 1.2198426 1.0155425 1.2182846 1.2577425 1.4489756 1.2475810 1.4864288 1.2638620 1.4065171 1.3798780 1.4729256 1.5134559 1.6188137 1.1866483 1.1472436 1.1521558 1.3644854 1.4811130 1.4084653 1.3442501 1.0986358 1.1614636 1.8089036 1.7102365 1.5693065 1.5416408 1.5924941 1.5816694 1.6138408 1.7815004 1.6263021 1.6464596 1.6469448 1.6531297 1.6236542 1.5688669 1.6745858 1.5385797 1.5023259 1.6460374 1.6693683 1.8474352 1.5820373 1.7182629 1.7637177 1.6717138 1.6272943 1.5732293 1.6050628 1.5295307 1.5613119 1.6371536 1.6815556 1.7248534 1.6330362 1.7377239 1.6719465 1.6791518 1.6729633 1.7958608 1.7547835 1.8281089 1.7562141 1.7815062 1.7506229 1.7494171 1.7175787 1.7041327 1.5856166 1.6688033 1.7357390 1.7606944 1.7658595 1.7716377 1.4950897 1.5829143 1.7025557 1.6806323 1.6495294 1.7214358 1.7979311 1.7288647 1.8002011 1.7541393 1.7690830 1.7816302 1.6301044 1.8250691 1.7738429 1.7133336 1.6849711 1.6923701 1.5052267 1.6615299 1.6667115 1.5841120 1.7327325 1.8272251 1.7451807 1.6101566 1.6478246 1.6989161 1.5526738 1.5670381 1.7639389 1.8700613 1.7909803 1.8466429 1.7152658 1.7348423 1.8885239 1.9007926 1.7417408 1.5753203 1.6983554 1.5436096 1.4828548 1.4837639 1.5233340 1.4445368 1.5160092 1.6281768 1.6943567 1.5937641 1.6572131 1.7166113 1.6789742 1.8975149 1.5967886 1.6481858 1.6436427 1.6876227 1.8303929 1.6596490 1.6234059 1.6684809 1.5689803 1.6041260 1.7861585 1.4498714 1.6901718 1.7052508 1.6046992 1.4775705 1.6521176 1.5260510 1.6395603 1.5962390 1.5610934 1.7145977 1.7705607 1.6349598 1.6780779 1.6377245 1.7709161 1.5890388 1.5989403 1.5676753 1.5866940 1.6718460 1.5284210 1.5538723 1.5811369 1.5481349 1.6497500 1.6691372 1.5023709 1.3934705 1.4763791 1.6197070 1.5840517 1.5908224 1.5693049 1.5535084 1.5463211 1.5437376 1.5984552 1.5445590 1.5142945 1.3015932 1.6021389 1.6063287 1.5971064 1.7368709 1.6047818 1.4673758 1.6543779 1.6612926 1.6796020 1.5989856 1.6015651 1.4589111 1.6421251 1.7034555 1.5243126 1.4730342 1.6510152 1.6877837 1.7642758 1.7377335 1.4641018 1.7429050 1.6517200 1.7038446 1.6857036 1.6217183 1.7176633 1.6472547 1.6354741 1.5980072 1.7442859 1.6023312 1.5967121 1.6263846 1.6190921 1.6548082 1.6157109 1.5908619 1.7298259 1.4881236 1.4542903 1.4581496 1.5441315 1.6357481 1.5951475 1.5348698 1.2823204 1.5337848 1.5824616 1.5530347 1.4905491 1.5058071 1.5163607 1.5406424 1.4907983 1.5668474 1.4986262 1.5398367 1.6477067 1.6589702 1.6131334 1.6546695 1.6199987 1.5629137 1.6051666 1.5560363 1.5880468 1.5633343 1.2971389 1.5263183 1.5027603 1.6155073 1.5620924 1.4799281 1.5906331 1.6870049 1.5674286 1.6358047 1.6253707 1.6072290 1.5796786 1.5544264 1.7142430 1.5702347 1.7358341 1.5624920 1.5567473 1.5612749 1.6159904 1.6580541 1.6073435 1.6111661 1.7757932 1.5925931 1.6483088 1.6357439 1.7170663 1.6744885 1.7084641 1.7223903 1.6454162 1.4997843 1.7608448 1.5746454 1.4885102 1.7368748 1.6370835 1.4305766 1.5195136 1.6456476 1.5190915 1.6337987 1.5236237 1.4878341 1.5195893 1.6355512 1.5704632 1.5312437 1.5394393 1.6311489 1.6756851 1.6593812 1.7154331 1.4917578 1.7092624 1.6471131 1.4971093 1.5416682 1.5295502 1.5803363 1.6395751 1.5426571 1.6126541 1.5770805 1.4742128 1.6549542 1.5347197 1.6899670 1.7202654 1.5668849 1.6611337 1.5552989 1.5623985 1.5847426 1.6105426 1.6497682 1.6598613 1.6101899 1.4753883 1.5706370 1.5937273 1.6076431 1.5808328 1.6288660 1.5773174 1.5436241 1.5630241 1.5931450 1.6006057 1.7066306 1.6401118 1.6869576 1.4826404 1.7080109 1.4541186 1.6514612 1.6940107 1.5799278 1.6199505 1.6323229 1.6715780 1.7590149 1.6970849 1.7361465 1.7432929 1.7181443 1.5085199 1.6158175 1.5637969 1.6635688 1.8469943 1.6556987 1.6125215 1.6927913 1.7631028 1.7890706 1.6764783 1.5432000 1.6560520 1.6258972 1.5858979 1.5938809 1.6845073 1.9054622 1.5063167 1.6172291 1.6054950 1.7609612 1.6657311 1.6217540 1.5626676 1.6605495 1.6959551 1.7968350 1.7735482 1.6717057 1.8937346 1.5499958 1.4704044 1.5870115 1.5435147 1.5575858 1.7946490 1.7373547 1.5628117 1.5105422 1.6391928 1.6724819 1.7194600 1.7886353 1.7083623 1.5905646 1.6728250 1.5498962 1.5644491 1.5573149 1.4775403 1.5236464 1.3891635 1.4041286 1.6827546 1.4905090 1.5994867 1.6282218 1.6378684 1.5739472 1.6164598 1.6068358 1.5872577 1.7903131 1.6566884 1.5512065 1.7486116 1.5710435 1.5343689 1.5850262 1.6397402 1.6346375 1.6085328 1.6083778 1.6234915 1.6380691 1.4255773 1.6200539 1.6019370 1.6076824 1.6027918 1.7714879 1.6205161 1.6158121 1.6823520 1.5757835 1.5857305 1.6029618 1.3262993 1.6067174 1.5477203 1.4806579 1.6086362 1.5888390 1.4633006 1.4956623 1.3683505 1.6247766 1.4662774 1.5197520 1.4660450 1.5392671 1.6004149 1.7247443 1.5671239 1.7309153 1.7355563 1.7495059 1.8101422 1.7339050 1.7264495 1.6607904 1.5847359 1.5634072 1.5849414 1.4822769 1.5935760 1.4466125 1.5758058 1.5058961 1.5477834 1.6344374 1.6354314 1.5618814 1.5835752 1.6600368 1.5872417 1.5991481 1.5579653 1.6540121 1.5795307 1.6058627 1.5960593 1.6802032 1.6388076 1.8086505 1.5369653 1.6283288 1.6035991 1.6547881 1.6910348 1.5736129 1.5555381 1.6283248 1.6088094 1.6017565 1.5195988 1.5434159 1.7560886 1.6802382 1.7177403 1.5100728 1.5013742 1.6964725 1.6455405 1.5537921 1.6475638 1.6959989 1.7215824 1.7084725 1.5097072 1.5414257 1.5689545 1.6415405 1.5175667 1.5659938 1.5688277 1.6292647 1.7529503 1.6290027 1.6300639 1.7977231 1.7383082 1.6396984 1.5901524 1.6411810 1.5933953 1.7241777 1.6766254 1.6697410 1.5703202 1.5233357 1.5859663 1.6707067 1.6996271 1.5020024 1.5581378 1.6838443 1.7281007 1.7538649 1.6637743 1.6810278 1.6572871 1.6910910 1.8044973 1.6213023 1.7696378 1.5936623 1.6761193 1.7164872 1.7048913 1.7530917 1.7654585 1.7098880 1.8833911 1.8298136 1.7268555 1.8410776 1.7884388 1.7287825 1.5540095 1.6053748 1.8767841 1.7225191 1.7910569 1.7434542 1.8038841 1.7727501 1.7179596 1.8013006 1.5871122 1.6351596 1.6394914 1.6150872 1.6248766 1.5371442 1.5171209 1.4971653 1.4310314 1.4952245 1.4971060 1.6174218 1.6827302 1.5512038 1.4954419 1.6128305 1.6172173 1.4825067 1.5639685 1.6134220 1.7667245 1.7245345 1.7966943 1.5984994 1.8703190 1.7864941 1.7592968 1.7294009 1.6236450 1.7682460 1.9276323 1.7582722 1.6726334 1.6475469 1.7548048 1.7186721 1.6427519 1.6436688 1.7406937 1.5441139 1.6033684 1.5588364 1.6211751 1.5349155 1.7317996 1.7939385 1.9327095 1.6320914 1.7989215 1.7474072 1.7283103 1.6912573 1.6193330 1.7786031 1.7460283 1.7220760 1.7698176 1.7123646 1.7915906 1.7575120 1.6894179 1.6909592 1.7092921 1.7465256 1.7347261 1.6001138 1.8312304 1.7948757 1.7097470 1.6320377 1.7345655 1.8222022 1.7759203 1.8136588 1.7449373 1.8857229 1.8138705 1.8194293 1.5276341 1.6270204 1.6308919 1.7675046 1.7682750 1.9081838 1.7675517 1.6945033 1.8133840 1.7619808 1.5853028 1.7614367 1.7220094 1.5446374 1.4945850 2.1105410 2.1571440 2.2133656 2.2464105 2.3929694 2.3527291 2.0692602 2.0311355 2.1237227 2.2587800 2.2513814 2.1500216 2.0426129 2.1969361 2.3030265 2.2428313 2.3024742 2.2404649 2.2378565 2.3189233 2.1538658 2.2856688 2.3995464 2.4708382 2.4432072 1.9321622 2.1916068 2.3307572 2.2507933 2.0204467 2.0570638 2.3215346 2.1911711 2.1659751 2.2182429 2.0195352 2.0071922 1.9377016 1.9882067 2.1719262 2.6757936 2.7824880 2.8021453 2.8659677 2.9008986 2.7575606 2.7834754 2.9166201 2.3785740 2.6958370 2.6648654 2.7000709 2.6020909 2.1548925 2.3836730 2.3779198 2.4362429 2.4107168 2.3878149 2.5316649 2.3075330 2.6372858 2.5263942 2.5354830 2.5306755 2.5441073 2.4917742 2.4616511 2.4581973 2.4843226 2.4268646 2.7333254 2.4124829 2.3979081 2.4251490 2.4125517 2.5302826 2.3691458 2.2158233 2.1723859 2.0953761 2.1078291 2.0953655 2.2699130 2.5385349 2.4349078 2.4863958 2.1006304 2.1297673 2.0578816 2.0473780 2.3075582 2.2827206 2.4065321 1.9427543 2.2469043 2.4005863 1.9693383 2.2791606 2.3191019 2.3959502 2.3364545 2.3237424 2.1999420 2.4746455 2.3395496 2.1771420 2.3154745 2.3937989 2.3262994 2.3732754 2.2511250 2.3684063 2.6195314 2.4579130 2.1351667 2.5211911 2.0778974 2.3591960 2.5231209 2.7364794 2.5605930 2.5766054 2.6852040 2.4120599 2.1232775 2.3916252 2.5312272 2.1415119 2.5426760 2.5879978 2.4707627 2.3375276 2.3494641 2.2389314 2.4403378 2.5570219 2.5396492 2.3989257 2.5441516 2.7351626 2.3439521 2.7884403 2.6120630 2.7320453 2.7164418 2.4214372 2.4744999 2.5645915 2.4424421 2.5269647 2.3844422 2.3680656 2.5105725 2.4694752 2.5972870 2.4599621 2.4445215 2.5707736 2.5198563 2.1802344 2.1868408 2.6189461 2.5361531 2.2999051 2.4874009 2.2598458 2.4520706 2.3509201 2.4889855 2.1570454 2.2135932 2.3079359 2.3585553 2.5051830 2.5466091 2.1953104 2.4286875 2.5659275 2.4241488 2.4694129 2.4026946 2.2628010 2.3819115 2.3785801 2.3574450 2.3686356 2.2257023 2.3648694 2.2585320 2.5441106 2.5037441 2.4097790 2.5125009 2.5125642 2.4564057 2.5220634 2.4039536 2.4169539 2.4798522 2.5803037 2.4759498 2.6627010 2.4219989 2.4599351 2.5533242 2.7188578 2.5464060 2.6492631 2.6226811 2.4212981 2.7246928 2.7597974 2.8622096 2.8026362 2.7280509 2.6670620 2.7616722 2.7264895 2.6771844 2.8240854 2.6741385 2.8633434 2.6550709 2.8294608 2.4679355 2.5108771 2.4575106 2.4422834 2.3846524 2.7333124 2.6329802 2.3695161 2.7135668 2.2782648 2.3192873 2.5762339 2.7932455 2.9058236 2.7477687 2.6292498 2.6429203 2.4349627 2.6388937 2.5801170 2.7436568 2.6776339 2.9755099 2.5388694 2.9143534 2.2532026 2.4172155 2.5268347 2.4878484 2.3069166 2.4760771 2.3871101 2.3566737 2.4819599 2.3532227 2.4262716 2.3478979 2.2832082 2.9720408 2.7845012 2.8041280 2.5853151 2.1076728 2.5167987 2.2415819 2.7775322 2.6311527 2.6327511 2.8616928 2.8646428 2.7486316 2.4867808 2.4036180 2.3821342 2.3324107 2.4668709 2.1960289 2.4989319 2.2730064 2.5757584 2.4422315 2.5254906 2.6737391 2.7337566 2.2872073 2.1376890 2.5272911 2.5510947 2.4673308 2.6886022 2.7664674 2.5116257 2.3279941 2.6576700 2.5826497 2.5812290 2.5650869 2.5470072 2.4394822 2.2342842 2.4531809 2.3256456 2.4488503 2.6381097 2.6107311 2.6438321 2.5817318 2.3606146 2.5038103 2.5267622 2.6192328 2.1690332 2.5406694 2.6531387 2.4226839 2.4086355 2.5374102 2.5142781 2.4807398 2.3438501 1.9605076 2.4072663 2.2416209 2.1007973 2.5607300 2.3509851 2.4070338 2.7035615 2.3711405 2.7117249 2.7975560 2.6716589 2.7694786 2.5999689 2.3401295 2.5321857 2.4477231 2.1782756 1.8826251 2.5932411 2.5498531 2.6937034 2.6547715 2.7918888 2.6636255 2.5939809 2.7145633 2.7170913 2.6691160 2.6834946 2.2255464 2.5216932 2.6321424 2.6422667 2.3808424 2.3257606 2.4427892 2.2421398 2.5650332 2.3621931 2.6229920 2.3695900 2.3895762 2.3451431 2.4136483 2.0866288 2.6572676 2.4651568 2.3665630 2.3407006 1.9919227 2.3351369 2.3104473 2.6508167 2.4434125 2.4930780 2.1759642 2.3326067 2.8099001 2.5490636 2.3660609 2.3688319 1.8835917 2.3549603 2.4228644 2.4584960 2.6325367 2.6955571 2.7588201 2.6476990 2.3824269 2.2380991 2.5367021 2.0761966 2.7304142 2.6193811 2.6634658 2.5348014 2.6072622 2.1623090 2.6027408 2.5380245 2.3408537 2.3409093 2.1237296 2.5775449 2.1601456 2.2403530 2.3524652 2.6159778 2.5674123 2.3404123 2.1184515 2.3229052 2.6253714 2.2772815 2.3196551 2.3261079 2.6737067 2.7806422 2.2069966 2.6461964 2.7012882 2.3929817 2.4627184 2.3836594 2.9418540 2.6775521 2.4424567 2.5507431 2.7108380 2.6141015 2.5403656 2.7370775 2.9087927 2.5753986 2.8154534 2.5930363 2.6643293 3.0137094 2.9310635 2.8664869 2.2935233 2.4739463 2.2145076 2.5727232 2.4922837 2.3658122 2.4479374 2.3733501 2.7261258 2.6666033 2.6574900 2.8743108 2.6341792 2.7733776 2.4683365 2.5610600 2.3711984 2.5733390 2.4799383 2.5649623 2.9344746 2.7764712 2.9867972 2.7179741 2.8173194 3.1554486 3.1840817 2.3237811 2.6014529 2.4907356 2.6163148 2.5756609 2.3481575 2.5670677 2.4854867 2.2795683 2.8099186 2.5930229 2.5708370 2.4743163 2.5776604 2.4465505 2.3127679 2.2043142 2.2178321 2.5875803 2.4800382 2.1719679 2.0328370 2.1679092 2.2976571 1.9985918 2.4714457 2.4804924 2.0383544 2.0999690 2.4847279 2.5463704 2.3069749 2.4850224 2.3450612 2.4283076 2.4518805 2.5236785 2.4372599 2.4040796 2.5251653 2.4108867 2.4912862 2.4012298 2.2322879 2.0806383 2.4564611 2.1769174 2.3878581 2.2061533 2.2787380 2.2767179 2.3567326 2.2625187 2.2926125 2.2782282 2.2285259 2.1160058 2.2709609 2.2229744 2.2413050 2.2965241 2.1988387 2.3623713 1.9694793 2.0663441 2.2948453 1.8429764 2.2127055 2.2456545 2.4061622 2.2549278 2.2101280 2.0504377 2.5282662 2.3136476 2.7806664 2.7599619 2.3718646 2.1536263 2.5584359 2.5543618 2.3004093 2.5675335 2.5173650 2.4860707 2.6220025 2.6342059 2.7295443 2.8415643 2.5962826 2.6914411 2.8169591 2.7588709 2.6519524 2.7586151 2.6714385 2.5111398 2.5173970 2.5865167 2.6442260 2.4241903 2.2770053 2.4440266 2.5958363 2.7908683 2.9444132 2.5416244 2.7925094 2.8900010 2.5875511 2.6706572 2.7805630 2.8304640 2.7353543 2.9885660 2.9371898 3.3084180 2.9538445 3.1474791 3.0540966 3.3120206 3.1540698 2.6496998 3.4296041 2.9409708 3.2322662 3.2658270 3.0241329 3.0551569 3.1308569 3.1321432 3.1539266 3.2299542 2.9617556 3.0833159 3.0885009 3.2144767 3.2006445 2.9954397 2.7572513 3.1026801 3.0401669 2.9529185 3.0372478 2.6545117 3.0438002 3.1188122 3.0307735 2.7438268 3.2295021 3.2570088 3.1773375 3.2379539 3.2991309 3.2726634 3.2118710 2.1981235 2.2605919 2.2575085 2.3913482 2.5227486 2.6219879 2.5275751 2.7565389 2.6446766 2.2196145 2.3135108 2.7923316 2.4606856 2.7891934 2.5362677 2.5572836 2.7341990 2.6876635 2.6607230 2.8545245 3.3402587 3.4890669 3.2586218 3.5327081 3.1574122 3.0763382 3.0163036 3.3243491 3.3068075 2.7555030 3.2645825 3.5039601 3.8656810 2.6750874 2.8079674 3.2293380 2.9597639 2.3465206 2.8306741 2.7321626 3.1583302 3.0939727 3.1608915 3.0492019 3.0227522 2.8922944 3.0451925 3.1744551 3.2266691 2.9732895 3.0230744 3.1207629 3.0762891 3.0583740 2.8442438 2.9408069 2.9032097 3.7139685 3.2459519 2.7958884 3.1446176 3.5613793 3.5631548 3.3821303 3.0426905 2.8476955 2.9193250 3.0519943 3.1721816 3.1677421 3.0360029 3.0821871 2.9783887 2.9222594 3.2204336 3.2581527 3.2280452 3.1402485 3.1819452 3.2771606 3.0865902 3.1848806 3.1044742 3.3152697 3.1686467 3.1897229 2.8977860 3.1335017 3.1064069 3.3425019 3.3603010 3.3665029 3.4528272 3.1488804 2.9425427 3.3296350 2.7750656 3.2422589 2.6027809 1.9002709 2.8671239 3.0127258 2.5751940 2.6133862 2.5448135 2.7536322 2.5871226 2.7610228 2.3692077 2.6388495 2.5908177 2.7615271 2.7774943 2.7074380 2.6626812 2.7597139 2.9487570 2.8526458 2.6274977 2.6910404 2.9333693 2.5582393 2.5396827 2.8819322 2.6958992 2.7253498 2.2083312 2.2209372 2.1905429 2.2900018 1.9279424 2.2434784 2.4251483 2.4751509 2.6462264 2.5963422 2.4733655 2.5331210 2.3830943 2.8008931 2.2768327 2.4423266 2.9648700 2.5681633 2.8085478 2.4898392 2.4976226 2.7259922 2.7157704 2.6673606 2.9336393 2.7597917 2.7884913 3.0252341 3.0589731 3.1776462 3.2469120 3.0224662 3.1342959 2.9904877 2.9782351 2.8719095 2.9508475 3.0282557 3.0087275 2.9385079 2.8761245 2.9399220 2.8869257 2.9800420 2.9644831 2.7219117 2.9680787 2.8940940 3.0034030 2.8254490 3.0069214 2.9300809 3.0072182 2.8713853 2.8973444 2.9157991 2.9675738 2.8930159 2.6996157 2.8279468 2.7973020 2.6854025 2.7578527 2.9642801 3.0496839 2.9454025 2.9532445 2.7686724 2.7431989 2.9473081 2.8057774 2.8883487 2.7911028 2.8779538 2.8690272 2.8790819 2.8159868 2.7958875 2.9016916 2.9218793 2.9834629 2.9156470 2.7516604 2.8995122 2.8112771 2.8017043 2.8476238 2.7341889 3.1210634 2.8757421 3.0516519 3.1583211 2.5424891 2.9188542 2.4867816 2.5666646 2.9493941 2.6776789 2.8145791 2.5350632 2.3922272 2.4594108 2.4912893 2.5257032 2.5318147 2.5400575 2.5089412 2.5496615 3.0920631 2.9467685 3.1508659 3.0462624 2.9405150 3.1285935 3.0076740 2.7973448 3.0585021 2.8553920 2.9946781 2.7756898 2.8685419 2.7764881 2.8718496 3.0171243 2.6883477 3.2665387 2.9411394 2.5750064 2.3913377 2.7179226 2.8196517 2.8804279 2.7483160 2.7683992 2.6351944 2.5096236 2.6415387 2.7560009 2.4881652 2.5294339 2.5165074 2.3929737 2.8736287 2.8763556 2.7844521 3.1503382 3.0152692 3.2635792 2.8927660 3.0941927 3.0367437 2.9332938 2.6912663 2.9277882 2.3652690 2.5582655 2.8178805 2.6666442 2.6236122 2.6177332 2.8230981 2.6321275 2.7528102 2.7323425 2.5983550 2.5988703 2.9124556 2.6057251 2.8957930 2.6440227 2.7950396 2.5893708 2.5949707 2.4743405 2.7389719 2.6935448 2.8053457 2.5533469 2.6735962 2.3911449 2.5362641 2.6098816 2.6392603 2.7607557 2.7541947 2.7589393 2.6030393 2.6621354 2.6509669 2.8235910 2.8189502 2.6167273 2.5033070 2.7194409 2.6426944 2.7423431 2.5952639 2.7031392 2.6469134 2.6735585 2.7196554 2.7400696 2.6785310 2.6206458 2.9421033 2.7888822 2.7111056 2.6735918 2.7810742 2.8594936 2.5945666 2.6212542 2.4773266 2.5576782 2.7655841 2.8221313 2.5332213 2.7543409 2.4134145 2.2457285 2.4639918 2.5687541 2.9851959 3.1304973 2.8807704 3.1128643 3.1672087 3.2275123 3.0048483 2.7550773 3.1228264 2.8011888 3.2376438 2.9980786 2.9522418 2.7617412 2.9656186 3.2428413 2.8227799 2.6449946 2.8042270 2.8422140 2.7824150 2.9397341 2.9420450 2.8787521 2.7309296 2.8183456 2.7789167 2.7794592 2.6306717 2.5436086 2.4799256 2.2863706 2.6859289 2.5564516 2.5316193 2.5874649 2.4584446 2.7434530 2.8769614 2.7078069 2.8156150 3.3279785 3.2597583 3.1196805 3.2630980 2.8609351 2.9348625 2.8469435 3.0502190 3.0511441 2.7599145 2.9511438 2.9233597 2.8503999 2.9499131 2.6529612 2.7925364 2.9346734 2.7971603 2.7675226 2.8122247 2.9557793 2.7866119 2.7446474 2.6945539 2.7922036 2.8567224 2.6473446 2.8442725 2.9093480 2.7224735 2.9356479 2.8900885 2.9443776 2.8475231 2.7453801 2.9904358 3.0026594 2.9356634 2.9252129 2.7401109 2.8020074 2.5465061 2.8143301 2.8707264 2.8001686 3.0497491 2.7479760 2.5527573 3.1144727 2.9494110 3.0153630 2.9310903 3.0651685 2.7863333 2.5784699 2.3571307 3.2199598 2.8709850 2.9274504 2.9719804 2.7970095 3.1917680 2.8619017 
assembly_BlackSea1|NODE_7792_length_25818_cov_39.496138_3|protein        2.5686421 2.5725000 2.3980986 2.6957485 2.8288639 2.3324847 2.3015196 2.2692591 2.3214989 2.2916339 2.3531260 2.0467270 2.1839086 2.4065048 2.2058863 2.0129821 2.2902190 2.6425538 2.3241266 2.4897355 2.1194292 2.4975226 2.6060834 2.3946937 2.5022952 2.1848571 2.4316684 2.3185558 2.3494471 2.2216256 2.6138963 2.5490822 2.6160160 2.6134020 2.4288538 2.3228531 2.9469162 2.6187210 2.7880378 2.6076666 2.4172066 2.5325057 1.9417362 1.9132269 1.8841065 1.8230864 2.0358296 1.9215023 2.1746399 2.1665037 2.1146780 2.2486108 2.0823386 1.8083821 1.9099898 2.0413635 2.0959255 2.0647199 2.1300544 1.8471676 2.3679799 2.4039799 2.3429551 2.1816630 2.0440611 1.9140511 2.0289933 2.1202826 2.3262423 2.0351528 2.1154280 2.5259076 2.4947161 2.7901010 2.3687692 2.9118965 2.4768236 2.3181033 2.2850884 2.2876063 2.3595296 2.3977848 2.6019980 2.7924064 2.4315213 2.4034671 2.2010840 2.5393830 2.4706262 2.5611988 2.1300949 2.7559197 2.5335612 2.6107596 2.6561500 2.6245906 2.5574705 2.9012176 2.4052793 2.6820221 2.5821003 2.4678795 2.4888492 2.5642152 2.6439224 2.7228227 2.5862928 2.6713041 2.6478327 2.9195440 2.3494334 2.3058817 2.5244385 2.2672320 2.6110041 2.2632756 2.6613497 2.5982136 2.8722820 2.8443623 2.8603547 2.5444719 2.4153674 2.8325356 2.6839092 2.6003173 2.8487518 2.7573354 2.7879261 2.7549556 2.7574716 2.6738107 2.7995009 2.8279645 2.9233575 2.7107833 2.7957305 2.4840835 2.6478077 2.5346622 2.8866417 3.0543375 3.1967056 2.7748574 2.6348358 2.7532155 2.6551306 2.6738408 2.5502341 2.6107838 2.8782837 2.6174949 2.7281058 2.3560101 2.6633525 2.5248182 2.8175302 2.6889710 2.5835095 2.7040553 2.3857249 2.5790593 2.6287078 2.7927436 2.4839847 2.8015066 2.5808755 2.5596211 2.7452744 2.4934782 2.8022035 2.7660992 2.4374270 2.3266342 2.3363571 2.5215856 2.4976915 2.5807124 2.3342069 2.5242185 2.6752546 2.6476085 2.3992125 2.3289743 2.4452632 2.7280750 2.5941249 2.6115692 2.3585301 2.3922077 2.2388137 2.1298895 2.2296026 2.2502882 2.2923299 2.3145710 2.1053352 2.2643125 2.0601735 2.3426056 2.1917686 2.0561503 2.0488222 2.0645948 1.9026646 2.2508666 2.2192827 2.1281586 2.1056812 2.0089811 2.1909995 2.1198155 2.1966161 2.1856986 2.0367821 2.0990357 1.8068805 1.7447818 2.1958454 2.0289864 2.2732688 2.1503032 2.1802329 2.0661900 2.2119987 2.2702503 1.9600383 1.8809257 1.6082731 1.7230137 1.5668555 1.8935505 1.7475828 1.5952109 1.7924809 1.7349049 1.8597824 1.7559390 1.8092434 1.8596359 1.6993805 1.7575574 1.8470311 1.7508434 1.6776806 1.7872087 1.7595362 1.8368979 1.7341262 1.8049907 1.6625339 1.8290898 1.9082607 1.7172444 1.6336800 1.9188848 1.8617665 1.9284260 1.8993619 1.7988791 1.8361401 2.0445243 1.9837839 2.1119231 1.9056578 2.1474863 1.9614280 2.0305463 2.0627284 1.9743576 2.0891179 1.8981673 1.9915047 2.2592663 2.1790579 2.1318108 2.0279204 2.1128807 2.1571718 2.0487156 1.9197941 1.8599656 1.8878108 1.9702589 1.9607909 2.0273968 2.0774535 2.0015057 1.7783205 2.0870863 2.0665429 2.1993929 2.2697248 1.9771762 2.0558350 1.9196277 2.1219523 2.3874281 2.0873980 1.8756828 1.9720109 2.0110382 1.9614296 2.0463086 2.0905081 2.1944847 1.9935646 1.8998301 2.0873395 2.0685636 2.1109106 2.0858522 1.9176203 1.9403933 2.0728645 1.9489886 2.2922926 2.2483988 1.9220063 2.1746172 1.9937405 2.1370912 2.0013356 2.1844584 2.1142244 1.7777027 1.8702346 1.8220611 1.9102818 1.8025532 1.8362496 1.6377857 1.7312845 1.9949255 1.8395309 1.7887389 1.7668399 1.8621655 1.8598572 1.9924361 1.9345801 1.7362902 2.0039794 2.0178066 1.9833151 1.9393418 2.1077724 2.0611771 1.9110152 2.0691779 1.5144704 1.9087781 1.6588308 1.8587176 1.7198600 1.7431823 2.0535677 1.7026347 1.8582190 1.7002327 2.0638098 2.0342708 1.6912474 1.8705244 1.7428477 1.6195010 2.4795272 2.2998058 2.4118281 2.4522334 2.5525934 2.7293081 2.5582315 2.7280894 2.8194846 2.6069661 2.3187103 2.6707371 2.8084709 2.7242434 2.6996981 1.6207985 1.9436351 1.9507675 1.9696968 1.8813760 1.8732284 2.0900503 2.4660790 2.0773030 1.7592221 1.8554603 1.9124477 2.1254563 2.3118011 2.4577763 2.3344759 2.4813214 2.6851493 2.4229867 2.4633004 2.4446661 2.3851630 2.4633116 2.6325524 1.9604760 2.4007291 2.2406756 2.4464397 2.6447463 2.4103258 2.3863838 2.4686824 2.4870613 2.6523278 2.4029774 2.6638453 2.5037108 2.4257990 2.2735138 2.2248657 2.3619304 2.3481057 2.2711266 2.1832631 2.5660774 2.4732170 2.6435951 2.5508775 2.3022294 2.2181624 2.2873479 2.5716351 2.3007507 2.3289155 2.4338278 2.3352101 2.3244114 2.3719467 2.3288566 2.2165767 2.1540203 2.1069216 2.0874707 2.1342949 2.3233163 2.0185860 1.8687394 2.0498631 2.0285266 2.2667962 2.0600662 2.0049308 1.8807798 1.7153756 2.1819492 2.0294302 2.1471441 2.3477921 2.1276294 1.7363096 1.8226357 1.7746343 1.9129340 1.7802383 1.8697167 1.8255592 1.9116854 1.8469172 2.0507510 1.8904404 1.9523456 2.1209894 2.2555072 2.2540573 2.2605569 2.1289389 2.1055252 2.0484130 2.0644191 1.9302024 2.0057790 2.0931620 2.2388409 2.3463511 2.1720416 2.2156823 2.0054295 1.9130940 2.2158637 1.9371051 2.0308614 2.0185744 1.9128037 1.8248094 1.9818405 1.9215034 1.9386150 1.9735266 1.9245977 1.7406826 1.7119776 1.9181837 1.9049760 2.0023584 1.8470916 1.9825554 1.7306590 2.0797503 1.8319064 2.0906199 2.4671837 2.2652258 2.2599554 2.3846985 1.9702297 2.1176595 2.1045188 2.1575365 2.2887378 2.3277809 2.1983158 2.3488107 1.9626386 1.8439803 1.8313260 1.9921408 1.9847895 1.9939305 1.8597264 2.0238210 1.9021273 2.0647266 2.0052638 1.9245725 1.8237179 1.7326708 2.3343221 2.2781792 2.1343353 2.1008406 2.1984578 2.2876777 2.2280775 2.1574146 1.8766591 1.9920780 2.2079961 2.2274841 2.3117310 2.1868323 2.1058117 2.2391532 2.0405463 1.8413481 1.9444241 2.0395980 2.1203294 2.2326616 2.3283495 2.3278164 2.2507950 1.9928975 2.0049323 1.9695122 1.7322060 1.9077138 2.0656887 2.2649925 2.0074315 2.2104146 2.1308128 2.1467689 2.1085546 2.1412616 2.7118401 2.5005365 2.2003476 2.2466099 2.3178482 2.0962040 2.0308254 2.4000793 1.9060661 2.3138756 2.2083458 2.4628739 2.5598218 2.3982811 2.1328045 2.1188000 2.5515018 2.2793198 2.3322762 2.2642248 2.3525856 2.2817790 2.2089505 2.0928134 2.3986855 2.2345325 2.3111629 2.1771843 2.3103396 2.2729313 2.4779851 2.1754670 2.2570693 2.3697883 2.3329806 2.1805714 2.2408691 2.2267703 2.2530165 2.2574931 2.2045672 2.2282778 2.3078529 2.2266816 2.3013290 2.3041478 2.1187695 2.1977431 2.1712533 2.0793855 2.0474696 2.1352885 2.1721078 2.2032524 2.2704483 2.0867968 2.4556449 2.2419136 2.1137022 2.3969811 2.2991056 1.9380004 2.2628249 2.3100762 2.3353577 2.1918474 2.3592310 2.5046489 2.2254441 2.2112125 2.4313721 2.4193338 2.3566066 2.4201915 2.2440699 2.3946421 2.3907912 2.2458248 2.3764690 2.3434445 2.1802456 2.2292184 2.2532952 2.3905999 2.1713465 2.2134216 2.2829032 2.3015840 2.3018068 2.0931075 2.4409636 2.5351235 2.1844725 2.4156784 2.2364908 2.2898254 2.2400165 2.3099929 2.3217415 2.2594999 2.3845615 2.6733473 2.4493308 2.3470256 2.4977623 2.2080229 2.4800924 2.6155971 2.3841076 2.1157445 2.2647426 2.1658849 2.1499242 2.2899567 2.1235805 2.3169957 2.3773868 2.4331258 2.1556987 2.1080120 2.5077031 2.3563074 2.2699721 2.4623296 2.2468750 2.3071135 2.3031653 2.0594577 2.1324412 2.0505049 2.2857103 2.1923056 2.2107844 2.2202218 2.1853832 2.1617891 2.1646673 2.1142335 2.2070192 2.3051951 2.1332068 2.1353071 2.1645182 2.1693648 2.2950463 2.1957996 2.3110905 2.1429015 2.1940997 2.8827225 2.3400974 2.4968896 2.4115089 2.1154920 2.2349191 2.6478752 2.6041678 2.9502987 2.6683852 2.7028673 2.5341066 2.8584217 2.4857941 2.4322977 2.6880374 2.6021575 2.5915005 2.6576726 1.9770712 2.0576271 2.2141643 1.9861348 1.9805994 2.3749883 2.0487875 2.3967496 1.9888129 2.3303558 2.3020341 2.3549126 2.4378654 2.0766053 2.0774836 1.9521058 2.0306905 2.0689193 2.0726960 2.2119863 2.0481883 2.2242282 2.1215364 2.5393386 2.0369227 2.1773708 2.2691562 1.9944442 2.2680552 2.1723777 2.7040358 2.5981766 2.2577254 2.2789702 2.5159996 2.2183044 2.4466751 2.7215521 2.5001588 2.5403800 2.6503357 2.5940367 2.2028405 2.2549413 2.1073262 2.3444124 2.1836447 2.2233072 2.3012640 2.2092778 2.3837182 2.4122177 2.4236653 2.9358872 2.5520452 2.6638107 2.3139356 2.6520064 2.4934173 2.7198949 2.6175250 2.4474725 2.4845145 2.6553584 2.7858698 2.4882733 2.2861115 2.4748588 2.6781365 2.6594943 2.4276151 2.4042408 2.5468204 2.7846637 2.8510983 2.5613806 2.4574366 2.4908486 2.5058755 2.8353654 2.5319143 2.7274639 2.8041678 2.3367944 2.2696875 2.3697560 2.0232347 2.0608612 2.0033839 0.3973475 0.4339113 0.4712478 0.5142153 0.5098783 0.4563990 0.4205162 0.0000000 0.1235106 0.1204297 0.1252108 0.1340736 0.1271278 0.1910322 0.5872418 0.6149863 0.5609133 0.5891562 0.5555356 0.5845804 0.5922791 0.8713507 0.8353301 0.8182807 0.8448902 0.8064394 0.8267610 0.8677149 0.9143838 0.9750444 0.9361248 0.8571592 0.9162647 0.9941665 0.9657883 0.9598981 0.8651151 0.8980698 0.9668492 1.0091911 1.0303757 1.0622915 0.9187944 1.0725867 0.9655262 1.0895472 1.2608940 1.2451150 1.1948259 1.1601006 1.2591290 1.2034119 1.1734735 0.9715334 0.9988982 1.0098405 1.2145810 1.1942888 0.9506956 1.1111630 1.1233031 1.0394102 1.0771505 1.0793591 1.0323039 1.1830846 1.0828077 1.1682015 1.1313061 1.0571578 1.0033517 1.1133457 1.1055053 1.1143928 1.1196843 1.1210021 1.1715002 1.1475549 1.1414064 1.0928755 1.1254447 0.9712213 1.0916154 1.1813757 1.0601950 1.1717596 1.2769300 1.3689315 1.2899758 1.3797358 1.2745754 1.3582468 1.4249866 1.4619124 1.4712092 1.5337218 1.2583643 1.1646276 1.2521527 1.3609551 1.3865364 1.3285349 1.2420378 1.1000481 1.2395658 1.6293048 1.5087935 1.6957459 1.7152961 1.5292640 1.5692088 1.7131456 1.7249117 1.6056929 1.5646245 1.6341637 1.6578730 1.5709189 1.6054992 1.7380896 1.6451239 1.6048272 1.6699975 1.7905903 1.9047519 1.6094258 1.6259005 1.7933704 1.5764861 1.5258896 1.5924677 1.7121904 1.5761616 1.5437801 1.6244680 1.6488817 1.6895654 1.5854484 1.7067008 1.6428116 1.6438668 1.6713554 1.7188737 1.6904615 1.6941955 1.7505458 1.7361366 1.7543922 1.5830731 1.7011408 1.6621971 1.5414089 1.7680953 1.7452453 1.7531155 1.7517637 1.8358357 1.5630186 1.6990769 1.6129916 1.7841685 1.7964001 1.7763619 1.7919079 1.7876723 1.8114992 1.8073502 1.7606695 1.6835529 1.7002463 1.8356872 1.6764428 1.6812378 1.7697151 1.6569399 1.4836609 1.5815136 1.7204465 1.5741218 1.6266447 1.8460403 1.8188158 1.6594167 1.6385479 1.6701295 1.7222194 1.6564967 1.8288864 1.9343136 1.8372589 1.8370583 1.8119266 1.8060375 1.7848050 1.8462635 1.7144452 1.7203420 1.6772974 1.6438145 1.5513279 1.6192204 1.7446122 1.5401183 1.6178640 1.6069219 1.5574786 1.6117002 1.5751086 1.6451138 1.6928504 1.8279961 1.5982806 1.7102270 1.6473622 1.6575640 1.7067632 1.5792677 1.6477191 1.6340016 1.5586406 1.5722607 1.7432854 1.5025985 1.6797419 1.7194760 1.5541201 1.4056593 1.6892777 1.6463496 1.6312444 1.6273728 1.7101980 1.6879315 1.7101241 1.7066242 1.6444554 1.6614851 1.6554327 1.5431522 1.6035619 1.5090837 1.4819326 1.6007521 1.6130834 1.6302153 1.6326049 1.5890482 1.6428508 1.7140040 1.6056838 1.6181471 1.6415009 1.6775620 1.5575328 1.6157061 1.6700860 1.5983234 1.6528422 1.6494039 1.5607197 1.6827731 1.5907437 1.3652932 1.6964420 1.6542976 1.6567931 1.6418450 1.6020191 1.4983421 1.6715367 1.6903453 1.6526683 1.6059179 1.7039731 1.5585871 1.5874859 1.6516690 1.6016419 1.4982983 1.6035509 1.6449348 1.7297735 1.7621979 1.6459158 1.7239002 1.6502795 1.6800045 1.6667381 1.6355091 1.6941524 1.6771545 1.7417736 1.6188704 1.7320234 1.6773927 1.6811758 1.7075161 1.6715684 1.6814289 1.6698423 1.6470266 1.6545307 1.4724089 1.5249004 1.5939774 1.6665059 1.5863962 1.6347844 1.6357491 1.3612704 1.5730913 1.6662901 1.5145679 1.5910692 1.6028252 1.5461079 1.5468373 1.4677900 1.4227487 1.6363044 1.5012576 1.5872834 1.6818369 1.6237197 1.5795492 1.6223950 1.7245743 1.6591154 1.5528151 1.6840333 1.5581245 1.2895681 1.5104872 1.4952554 1.6269414 1.6189867 1.6113795 1.6985144 1.6789455 1.5682069 1.6861195 1.6558259 1.6459332 1.6171482 1.6196368 1.6405180 1.6687918 1.8452764 1.6596090 1.6179351 1.5930746 1.5695425 1.5927752 1.5921713 1.6226393 1.7567346 1.6090123 1.6823371 1.6228482 1.6749937 1.6521294 1.7336830 1.7359327 1.6776998 1.5202558 1.8028469 1.6626505 1.5475089 1.7663640 1.7188602 1.5050326 1.6207543 1.7441746 1.7042582 1.6933810 1.7374459 1.5927994 1.6550347 1.6820524 1.7020372 1.6752676 1.6313044 1.7406743 1.6609440 1.6869464 1.9057818 1.5940626 1.7172505 1.8053674 1.5730632 1.6171610 1.6023686 1.6148117 1.6257736 1.5839708 1.6323330 1.5827091 1.4961825 1.5859337 1.6423864 1.5562006 1.6180900 1.5191693 1.5053280 1.5428955 1.5388453 1.5534850 1.5872818 1.5119968 1.6317437 1.6413653 1.4392625 1.5237539 1.5618965 1.5723410 1.6442433 1.6084335 1.6435495 1.6080418 1.6469510 1.6782146 1.6002948 1.7035835 1.5802762 1.7905474 1.6133060 1.5793048 1.5940065 1.5626945 1.5794018 1.6864951 1.6822343 1.5057869 1.6482169 1.7870953 1.5820478 1.6814512 1.7757804 1.7337645 1.5917496 1.6547746 1.6070747 1.6843321 1.8568172 1.6466778 1.7114862 1.6643183 1.7044806 1.8110531 1.6838483 1.5827028 1.6070498 1.6492336 1.5664716 1.4722569 1.6579834 1.7572801 1.6027060 1.5976214 1.7044008 1.6712413 1.6710496 1.6168014 1.6330331 1.5967443 1.5721770 1.7159880 1.6227113 1.6128287 2.0228603 1.6332403 1.6308707 1.7392452 1.6243396 1.5781777 1.6471853 1.8201704 1.5853440 1.6079430 1.4699244 1.5555566 1.8101022 1.9468499 1.8244542 1.6441874 1.6724518 1.6095083 1.5558130 1.5996942 1.5554096 1.5864363 1.4439549 1.4255771 1.6532026 1.5073095 1.5467445 1.4993604 1.4689683 1.5809698 1.5574315 1.6067922 1.6142841 1.6352556 1.6056484 1.5958801 1.6814149 1.7023911 1.4598231 1.7733627 1.7549246 1.6947926 1.7340080 1.6953552 1.7152603 1.6879935 1.5875426 1.6987723 1.6676724 1.6101078 1.6786723 1.7636672 1.7339662 1.6635459 1.8264915 1.7087317 1.6976469 1.6430912 1.4773028 1.7561387 1.6488193 1.5702645 1.6199641 1.5532550 1.4119232 1.6025057 1.4987624 1.6805873 1.5407177 1.6401964 1.5161924 1.5769368 1.6430223 1.6396844 1.6148787 1.6779457 1.7291141 1.7837953 1.8319220 1.7460629 1.6951190 1.7786879 1.6161332 1.6198410 1.6039597 1.5941804 1.6287438 1.5996392 1.6385440 1.5694995 1.6158994 1.6664384 1.6566221 1.5362021 1.5837557 1.6085392 1.5180100 1.6247747 1.6317857 1.6136968 1.5785839 1.5711188 1.5686192 1.7251109 1.7118116 1.8034208 1.4712039 1.6351531 1.6008281 1.6780840 1.6509985 1.5364634 1.4691942 1.6570161 1.5412375 1.6190843 1.6596852 1.6117328 1.7346757 1.6416599 1.6062708 1.6027826 1.5587862 1.7829413 1.8043380 1.6805493 1.7499072 1.6223108 1.6288780 1.6417605 1.5948464 1.5511516 1.7567510 1.6530465 1.4929453 1.5749927 1.5672051 1.7046545 1.7056645 1.6031865 1.5835280 1.7931320 1.8414971 1.6721261 1.6194095 1.6182174 1.6969789 1.5923079 1.7368096 1.7693589 1.7740381 1.4945478 1.6025288 1.6576929 1.6980659 1.6153832 1.6052195 1.7679383 1.7983874 1.6795591 1.8388533 1.7951169 1.7807474 1.7812116 1.6810236 1.6513989 1.7787979 1.5625854 1.6610925 1.7666131 1.6649079 1.7662308 1.7542476 1.7116198 1.7746491 1.8474907 1.7064347 1.8532409 1.7510366 1.6742187 1.5409677 1.6122886 1.8671606 1.5851397 1.7068331 1.6704903 1.8275886 1.7093275 1.6900322 1.8096323 1.5039191 1.6498472 1.7980257 1.6301401 1.6313144 1.4207065 1.4312826 1.6240263 1.4777586 1.4758242 1.5028687 1.6167763 1.5739013 1.5818077 1.7473252 1.6719394 1.6904909 1.6602190 1.5959891 1.5888817 1.7112884 1.7013018 1.6429027 1.6008149 1.9391016 1.8021053 1.7033118 1.6879279 1.5195270 1.7342057 1.9935837 1.9474258 1.7687577 1.6603866 1.8917288 1.8067530 1.8057023 1.6373302 1.6492800 1.5453129 1.6186069 1.5279258 1.6007936 1.4289911 1.6016692 1.9570180 1.8218107 1.5552519 1.8589366 1.7968642 1.7755358 1.7310443 1.6858901 1.8468695 1.7722032 1.7910630 1.7802438 1.7288591 1.7921633 1.7833002 1.7529534 1.8259978 1.7046646 1.6618274 1.7474427 1.6272525 1.8448519 1.8246940 1.8461909 1.7669482 1.8047135 1.7686818 1.9357773 1.8660650 1.8367733 1.7535504 1.9050785 1.7600143 1.6340744 1.6139611 1.6823608 1.8045028 1.7995211 1.8383302 1.8455235 1.8152499 1.8873834 1.9552785 1.6344371 1.6723807 1.6885432 1.3685359 1.6046102 2.0190079 2.2498219 2.0833775 2.0215057 2.2494229 2.2505180 2.1281481 2.1762888 1.9586729 2.2022233 1.9568647 1.9629583 1.9063963 2.1469997 2.2355575 2.1173699 2.1592234 2.1151492 2.1191073 2.1101486 1.9833221 2.2760442 2.2849517 2.3505511 2.3628712 1.9559794 2.0290932 2.1751696 2.1386607 1.9435149 1.9156865 2.1499473 2.0432533 2.2499903 2.1272433 1.9825264 1.8942727 1.8918149 1.9929304 1.9415478 2.8539991 2.8217490 2.8394059 2.8730390 3.0001142 2.8330584 2.8707325 2.7561098 2.2720073 2.7889017 2.6451563 2.6517668 2.5131184 2.5079924 2.5464047 2.6707762 2.5809005 2.6017142 2.6146445 2.6694369 2.5565885 2.7519467 2.5922342 2.6796731 2.4341995 2.7178404 2.6024519 2.4514430 2.5875217 2.5899141 2.5237838 2.7703385 2.6068204 2.4378115 2.5607937 2.5352535 2.5743014 2.4227297 2.2580711 2.3701421 2.3142471 2.2848603 2.1509196 2.2851245 2.4408981 2.4569695 2.4281808 2.2578102 2.2508142 2.1252934 2.0523010 2.1973938 2.1027804 2.6650561 2.1202253 2.3825246 2.6118315 2.2722977 2.6879501 2.5248251 2.4824411 2.2064774 2.3746626 2.3985828 2.3113456 2.4694547 2.2991195 2.5141217 2.4980957 2.3497344 2.4026148 2.4031690 2.3621588 2.6619326 2.6171209 2.1956726 2.6392698 2.2027555 2.4850933 2.7648697 2.9554343 2.8020465 2.8366650 2.9455900 2.4238399 2.0947283 2.4438812 2.5545483 2.2603271 2.5000623 2.6082488 2.5300394 2.3619983 2.4465053 2.2342914 2.5930268 2.7724126 2.6141301 2.5627058 2.3973713 2.6861860 2.2724255 2.6780705 2.6955156 2.7454522 2.6901875 2.4520691 2.5616664 2.4391342 2.3204852 2.5158033 2.4063628 2.1155949 2.6386955 2.4637529 2.5669220 2.4631492 2.6028613 2.4739892 2.5383629 2.4574315 2.3483047 2.6221854 2.6948222 2.4209722 2.5971938 2.4768786 2.5521720 2.5037776 2.7241001 2.4904574 2.4360980 2.5327471 2.4953468 2.4761820 2.7784254 2.2312042 2.5791257 2.8089884 2.6097766 2.7551951 2.6848019 2.6157189 2.6228457 2.6752006 2.6019289 2.6444479 2.3412510 2.7054821 2.3338544 2.4523647 2.6479923 2.5603424 2.5091211 2.6128768 2.6032384 2.6942973 2.4410746 2.4523198 2.5163088 2.6545102 2.4633584 2.7401304 2.5911566 2.7309474 2.7443380 2.8581931 2.6239768 2.8907679 2.7168129 2.7330415 2.7497416 2.9030630 2.9906189 2.8851903 2.9942445 2.9094422 2.9944319 2.8624431 2.7657367 2.8042363 2.9932011 3.1235624 2.9365388 3.0909972 2.6779783 2.6085551 2.4450860 2.5101766 2.4812922 2.9294158 2.8935373 2.6246525 2.8224510 2.5734458 2.6226350 2.8277686 2.9431779 3.1200130 2.9746843 2.8502855 2.6510595 2.4784145 2.7355816 2.7462697 2.7395098 2.8872819 3.0580456 2.6736977 2.9372930 2.5544879 2.3594653 2.6531444 2.6740377 2.4396588 2.5884931 2.6181629 2.5813543 2.5030916 2.5420482 2.4354249 2.8028198 2.5832177 3.0141491 2.8784881 2.8308676 2.8512986 2.2445126 2.7736359 2.4820594 3.1331918 2.6344018 2.8350723 2.8040893 2.7288582 2.7588619 2.4713614 2.5174279 2.4852391 2.5090370 2.7204959 2.3299217 2.5215938 2.2506932 2.5364888 2.2857808 2.5264544 2.4708090 2.6578819 2.1856981 2.0755658 2.6330863 2.4599357 2.4953869 2.7019096 2.7856575 2.6088096 2.4000360 2.7588566 2.6582163 2.5944690 2.5525414 2.5447640 2.5999042 2.3706387 2.5608818 2.2155761 2.5315831 2.7709913 2.8707308 2.5076454 2.4749361 2.3875268 2.3545319 2.3951658 2.6002455 2.1608559 2.6796571 2.7630892 2.6744198 2.5548440 2.6047775 2.7511793 2.6758246 2.5636061 2.2312337 2.6603607 2.4786979 2.3894146 2.6818910 2.5444454 2.6140322 2.8176676 2.5616420 2.6085548 2.6892299 2.3623332 2.5347518 2.5139336 2.5698955 2.5286579 2.4829261 2.2469543 2.0502976 2.5898315 2.6218335 2.7313174 2.8472725 2.6943499 2.5765007 2.4833282 2.9241287 2.7571762 2.7794552 2.5765481 2.3142476 2.4699306 2.6404652 2.5749574 2.6663641 2.6581173 2.8291112 2.4855305 2.7370536 2.3565670 2.5835661 2.4709113 2.4683162 2.4126139 2.4393170 2.2119057 2.8330698 2.6479190 2.4857408 2.5187632 1.9821610 2.4816046 2.5427724 2.7555339 2.6383468 2.6066362 2.3943860 2.4908436 2.9927445 2.7050537 2.7312921 2.4569809 2.0369750 2.3169320 2.6138720 2.6730215 2.7115272 2.8809291 2.6831352 2.8185576 2.4352870 2.4547863 2.5893782 2.1623331 2.8062072 2.5785392 2.6822953 2.7159821 2.6383481 2.1551433 2.6396640 2.8195153 2.4152676 2.4210884 2.1918816 2.8300516 2.1078063 2.3353373 2.3403242 2.5456642 2.3807599 2.5087650 2.3119256 2.3749346 2.6054044 2.3628873 2.4589338 2.3100331 2.7251858 2.8418240 2.1673828 2.8745861 2.6277161 2.6615008 2.5456489 2.5351899 2.9548180 2.5831698 2.5161512 2.3825452 2.5112367 2.4258339 2.4620091 2.6233554 2.6516064 2.9435858 2.8938237 2.7810723 2.8643810 3.1661417 2.9723845 2.9366915 2.1766575 2.3983216 2.3437395 2.4692041 2.4139763 2.3378447 2.4187912 2.2058860 2.8058917 2.7502068 2.7972574 2.7305717 2.6965984 2.6859780 2.3440198 2.4481941 2.4946473 2.8114035 2.4390707 2.5360436 2.8984705 3.0184886 2.8101441 2.7658936 2.8700922 3.1709082 2.9485768 2.4914620 2.4564166 2.3676208 2.5423340 2.3779443 2.4519181 2.8296313 2.6489394 2.5040444 2.8799921 2.7191919 2.5630141 2.5853481 2.5241881 2.7405221 2.6352386 2.3721147 2.4338724 2.4995608 2.6056831 2.1357297 1.9868613 2.1323152 2.1772978 2.0267553 2.4059126 2.2535405 2.1601446 2.1207110 2.3633786 2.3436779 2.2683357 2.3647874 2.2191884 2.3395989 2.3959722 2.4427340 2.3718144 2.4687969 2.4094213 2.3613689 2.4653237 2.4151956 2.2793297 2.1286035 2.4997360 2.2150517 2.2093567 2.1660828 2.1860257 2.2409240 2.3776883 2.3620720 2.4453791 2.2820866 2.3484586 2.0094909 2.2683623 2.2867842 2.3806228 2.3047027 2.2245386 2.3034381 2.0954251 2.3302208 2.4032678 2.0214741 2.1031118 2.2509491 2.5737074 2.4092561 2.3572724 2.0872886 2.2884251 2.4315441 2.8255570 2.6421461 2.4402770 2.0733314 2.4862758 2.6249800 2.2368542 2.5522601 2.5100628 2.5518427 2.5139965 2.6444617 2.6787736 2.8293154 2.8261284 2.6466100 2.8610811 2.9036754 2.9113424 2.9309064 2.5675664 2.4692448 2.3867715 2.5601831 2.5172890 2.2316935 2.1819851 2.2441396 2.7341746 2.6869070 2.7836423 2.4890600 2.8050386 2.8505108 2.4420819 2.8620594 2.8146072 2.8100621 2.6045984 2.7304174 3.0343236 3.2121184 3.1355399 3.2337756 3.3910506 3.6870468 3.4081386 2.7028866 3.5567259 3.1941529 3.0807201 3.2943684 3.2571394 3.3622846 3.4541408 3.3775625 3.2041506 3.3057849 3.0285602 3.3314373 3.2442985 3.3590225 3.4081766 3.0600571 2.8622142 3.2097808 3.3521277 2.9267534 3.1790235 2.7778259 3.0386819 3.2644988 2.9373342 2.7991675 2.9937697 3.2649122 3.0730721 3.1083836 3.3159824 3.4007818 3.1040604 2.1318250 2.2004778 2.2681856 2.4199973 2.5130129 2.5595882 2.5391777 2.7849085 2.7107330 2.2596451 2.2838351 2.5323003 2.6262827 2.5186708 2.5451146 2.4820531 2.4986132 2.4374384 2.4921122 2.8759672 3.2494346 3.5272644 3.2211143 3.7059402 3.2964134 2.9517779 2.9258823 3.1117136 3.1453250 2.5005859 3.1012345 2.9268147 3.5635587 2.9272057 2.7104492 3.1197138 2.8872021 2.6304565 2.9244176 2.5834439 3.1398372 3.0087164 3.1201581 3.0628344 3.0365617 2.8244758 3.1212851 3.0097470 3.2099241 2.9733766 2.9297302 3.1701124 3.0834800 3.0444632 2.9287434 3.1674058 2.7880641 3.3787146 3.0487001 3.0529708 3.2683486 3.4538021 3.4616574 3.1875949 3.4151333 3.2541773 2.9159035 3.1441646 3.4153650 3.1836608 3.0140044 3.1344128 3.1710841 2.9553912 3.3212741 3.2522812 3.3422084 3.1763580 3.1499082 3.3026014 3.2346837 3.3998906 3.3493585 3.3071745 3.1409157 3.2912556 2.9756353 3.2973236 3.1264200 3.2800172 3.3210394 3.2906909 3.2732952 3.2324024 2.9534277 3.4471983 2.7883406 3.3922624 2.3617896 2.1858717 2.6981308 2.8219616 2.4309347 2.4475819 2.5840476 2.5983437 2.4453672 2.8169579 2.5344510 2.7841579 2.7756291 2.7261228 2.8318638 2.8020620 2.6622220 2.8599850 3.0125092 2.9248758 2.8280624 2.5593716 2.8760175 2.7379874 2.5278881 2.7859588 2.8873164 2.8234311 2.1907213 2.0885624 2.3032492 2.3027858 2.0867906 2.5272209 2.5019275 2.3832099 2.4271963 2.3971493 2.6159713 2.6947466 2.4439338 2.8174293 2.5012168 2.5055640 3.1070105 2.4334269 2.7926832 2.3774710 2.4829910 2.5869059 2.6791384 2.5883584 2.6022489 2.4947982 2.5150746 2.9395248 3.0626003 2.9809278 2.9542106 2.6895659 2.7866664 2.8452120 2.7023245 2.7086704 2.8198045 2.7214917 2.8416418 2.6779962 2.8434016 2.6976183 2.7687573 2.7432859 2.7379739 2.5086197 2.7091130 2.7652315 2.8635558 2.7200180 2.9411243 2.7333186 2.9035920 2.7542127 2.7976685 2.5753606 2.9244639 2.8021910 2.7975717 2.6736975 2.8038754 2.6106553 2.6979830 2.7777308 2.8132748 2.8688297 2.7137060 2.6434542 2.6478784 2.6998648 2.6349791 2.7869561 2.7425712 2.7796493 2.6991722 2.6854765 2.7495519 2.8274322 2.8456756 2.8440292 2.9154048 2.8672148 2.5996706 2.5720611 2.5638935 2.7512024 2.8465795 2.7920369 2.9297045 2.9487583 2.9672130 2.9891975 2.3607595 3.0248209 2.3562337 2.4653263 2.9829403 2.8306523 2.7031488 2.5034202 2.2944539 2.5411467 2.6829012 2.6537853 2.1303760 2.4922859 2.5143393 2.6167354 2.9270719 2.6317143 2.6573608 2.6735181 2.7256166 2.5873832 2.6347424 2.5965686 2.6581164 2.6271164 2.5639379 2.6879659 2.5907479 2.6303638 2.6580885 2.5951124 2.5083416 2.8669549 2.7201054 2.4134659 2.2311986 2.4391897 2.6459256 2.5627788 2.6871258 2.6744011 2.7591943 2.8311154 2.7735224 2.5954300 2.5589448 2.6887437 2.5924616 2.3515864 2.6918944 2.6232106 2.5925529 3.1859614 2.9969983 3.2548175 2.9529567 2.8041949 2.8295724 3.1471501 2.6849182 2.9288129 2.5612970 2.8149913 3.1493393 2.9399855 3.0009863 2.8072860 3.0406294 2.9840713 3.0953215 2.9017593 2.8221806 3.0984891 3.2583015 2.8287498 3.2981308 3.1885034 3.1960249 2.7582798 2.6820960 2.7185731 2.9149382 2.7915879 2.9213479 2.9092566 2.7912031 2.6186884 2.9442601 2.7536959 2.8822637 2.9582701 3.0792683 3.0288026 2.8665849 2.9920336 2.8808437 3.0628074 2.9770669 2.8056387 2.7263646 2.9351715 2.7936899 2.7078873 2.5406792 2.9640363 2.8044254 2.9348563 2.6785041 2.9515901 2.9225407 2.7106295 3.1731821 3.1601500 2.9685830 2.8751140 2.8797912 2.7935565 2.8082607 2.7897938 2.8551881 2.7187969 2.9983237 3.0010601 2.5952749 2.6687660 2.5799058 2.6233075 2.6243409 2.9041431 3.2797239 3.1398981 3.0312603 3.0983182 3.3617544 3.3056066 3.2864498 2.8165465 3.2868019 3.0586421 3.4289690 3.0819695 3.2142976 2.9525954 2.9851055 2.9855683 3.1466925 2.6207104 3.0668714 2.9236470 2.8275684 2.8875976 2.7752399 3.1215564 2.8915280 2.9628487 2.7693545 2.9815144 2.7895394 2.5815650 2.4853976 2.3315896 2.5326038 2.4330133 2.3876144 2.3688768 2.4412159 2.6890052 2.8972928 2.5310549 2.9227170 2.9735010 3.1003255 2.7791322 3.1359135 2.9058092 2.6696495 2.8404678 2.7170289 2.8234192 2.8222380 2.7219956 2.7316343 2.6360099 2.9015837 2.5221756 2.6144824 2.7026552 2.6409392 2.6177020 2.7555789 2.8256126 2.7357564 2.6049768 2.7636798 2.6886686 2.6999901 2.6098521 2.7708827 2.7808649 2.5449475 2.6394044 2.7145002 2.6989553 2.7172825 2.4907592 2.7166845 2.8160308 2.9171520 2.7468079 2.6502070 2.8640856 2.8227301 2.4881154 2.7067385 2.7561137 2.8678703 2.7519999 2.7368289 3.0202981 2.8458101 3.0484159 2.8643814 3.3534294 2.5761780 2.3595154 2.1862582 3.2854569 2.9419138 2.9361254 2.8115176 2.8594117 2.9386761 2.9544188 
assembly_BlackSea1|NODE_84070_length_4345_cov_2.954779_2|protein         2.5402959 2.4932713 2.4257999 2.6371565 2.7456695 2.1734631 2.2124937 2.1689991 2.3486910 2.1986974 2.3210184 2.0947736 2.1467746 2.3125865 2.3040387 2.0583558 2.3514258 2.6069303 2.2868473 2.5020581 2.1080694 2.4577354 2.6194494 2.3618887 2.5117916 2.2352913 2.3683310 2.2807182 2.4621109 2.2247981 2.5494352 2.5059895 2.6300257 2.3927680 2.4724464 2.4310256 2.9250145 2.4662092 2.8285093 2.7124878 2.5218180 2.6153742 1.9036762 1.9220140 1.8913461 1.8828105 1.9777527 1.9553868 2.1505112 2.0978047 2.1319964 2.2897822 2.1824894 1.8316346 1.9629148 2.0384916 2.0715610 2.0308749 2.0633576 1.9196800 2.3332808 2.3634717 2.3517857 2.2313123 1.9571355 1.9301771 1.9731149 2.1662809 2.2971950 1.9535442 2.0639292 2.4497882 2.5382410 2.6899096 2.4357465 2.8582611 2.4550881 2.2946081 2.3436889 2.3132193 2.4377067 2.5053779 2.5469268 2.6698155 2.4272093 2.3411315 2.1096707 2.5552870 2.3732683 2.5806645 2.0607994 2.7908978 2.6063330 2.4545137 2.5798500 2.5947445 2.4941300 2.7247304 2.3957921 2.6564364 2.5478197 2.5035225 2.5429038 2.4595171 2.5558561 2.6254616 2.4881960 2.6859979 2.6620289 2.8979668 2.3901129 2.2899634 2.4751314 2.3249662 2.6845540 2.1699421 2.8182217 2.5717643 2.7105340 2.7534422 2.7611598 2.5649374 2.2562400 2.6044424 2.6305260 2.5506732 2.7348982 2.5665285 2.6409398 2.6074019 2.5766400 2.4313632 2.7015421 2.6562462 2.7065111 2.5718248 2.7937059 2.4673396 2.5884771 2.4331766 2.7544691 2.9236918 3.0557882 2.6249401 2.4538044 2.6464347 2.6001617 2.5111890 2.3666286 2.5174423 2.8257089 2.5490843 2.6263087 2.3076481 2.5104069 2.5337031 2.6624823 2.5394206 2.5303466 2.6001998 2.2607760 2.4907656 2.6232408 2.6975528 2.4771957 2.7579366 2.5527174 2.6388848 2.7378846 2.3909588 2.7130670 2.8168340 2.4385654 2.3862830 2.3528353 2.5025046 2.5228763 2.5844058 2.2931188 2.6115724 2.5613952 2.5684711 2.3801927 2.3302150 2.3315688 2.8018771 2.5772797 2.6019751 2.4106262 2.3946861 2.3058885 2.1253571 2.2543837 2.3479542 2.3099717 2.3393204 2.1537910 2.2700161 2.1888644 2.3705849 2.2569434 2.1343448 2.1087824 2.0823643 1.9733003 2.2926256 2.3096361 2.2178658 2.1283849 2.0696342 2.1916031 2.1222293 2.2032602 2.1502512 2.0528998 2.1033994 1.8057770 1.6852469 2.1879567 2.0857831 2.2420700 2.0720222 2.1050938 1.9999795 2.2055862 2.2063874 1.9339605 1.8633738 1.6815932 1.8201213 1.6068063 1.8858885 1.7834128 1.5922457 1.8201342 1.7449624 1.8509074 1.8372196 1.9126440 1.9058468 1.7792579 1.8429869 1.9097814 1.8086428 1.7638183 1.8822307 1.7983103 1.8206278 1.7434656 1.7931550 1.6093631 1.8565040 1.9438687 1.7494912 1.6633292 1.9488275 1.9008440 1.9875036 2.0152058 1.8117133 1.8410194 2.1612704 2.0127580 2.1792815 1.9585845 2.1706334 1.9597317 2.0925129 2.0718497 2.0174991 2.0671575 1.8778195 2.0999318 2.2290883 2.2310239 2.1897268 2.1472409 2.1860969 2.1955584 2.0835712 1.9895256 1.8800534 1.9252102 1.9900686 1.9954161 2.0704359 2.1511254 1.9723184 1.8093423 2.1480198 2.1177657 2.2980449 2.3366821 2.0433451 2.0868033 1.9976922 2.0809226 2.3565212 2.0829222 1.8862571 1.9537092 2.0269754 1.9728057 2.0428515 2.1483299 2.2029204 1.9792042 1.9259737 2.1051437 2.0706566 2.1228425 2.0698900 1.9461698 1.9405792 2.0878302 1.9375089 2.2975730 2.2444011 1.9313257 2.1908039 2.0104625 2.1413555 2.0341808 2.2214106 2.1207830 1.9475441 1.8830186 1.8069708 1.9576982 1.8966041 1.8642019 1.5785807 1.7427693 2.0800273 1.9267581 1.8974407 1.8240199 1.8983786 1.8580316 2.0205781 1.9778430 1.7500807 1.9873213 2.0192003 2.0501882 2.0191189 2.1803154 2.1353317 1.9889233 2.1242368 1.5416199 1.9087952 1.7228815 1.9112648 1.8141861 1.7654750 2.0806641 1.6979733 1.9094115 1.6881040 2.0852652 2.2162602 1.7130391 1.9230363 1.7592293 1.6306616 2.4529704 2.3590742 2.5053721 2.4309897 2.5793663 2.6456072 2.6719184 2.6591506 2.7313562 2.7635846 2.3710007 2.6386140 2.8999577 2.5483965 2.7400731 1.6888157 1.9915384 2.0187993 2.0317038 1.9475511 2.0026216 2.1167344 2.4326236 2.1209323 1.7819632 1.8537768 1.9139231 2.0389177 2.3012849 2.4065134 2.2864241 2.3349123 2.7211927 2.4187456 2.5163914 2.4972589 2.3361028 2.3732864 2.6235810 1.9726091 2.4022228 2.2848994 2.3459349 2.5949734 2.3885454 2.3485367 2.4170387 2.4935432 2.5529976 2.4246625 2.6171493 2.4131152 2.4686471 2.3416684 2.2388699 2.3593125 2.4284519 2.3994679 2.2610495 2.5421966 2.4573602 2.6057549 2.5063708 2.3088979 2.3606317 2.3245866 2.5447482 2.3008369 2.3272065 2.5156068 2.3540307 2.2992700 2.3187593 2.3654500 2.3408739 2.2323855 2.0747500 2.0571061 2.1311610 2.4175029 1.9399435 1.8940458 2.0219461 1.9065605 2.2149499 2.0546421 2.0592661 1.8732845 1.7012966 2.1595527 2.0002172 2.1224459 2.2762910 2.1902785 1.6211045 1.9049224 1.8479635 1.9316969 1.8376481 1.8730367 1.8069439 1.9348692 1.8815162 2.1154456 2.0018941 2.0277156 2.1828043 2.1607072 2.2580184 2.3735892 2.0527451 2.0850997 1.9593776 1.9978985 1.8468935 1.9118355 2.1085206 2.2450733 2.3506525 2.1715353 2.3223044 1.8965523 1.9041058 2.1460294 1.9697945 1.9593217 2.1000716 1.8865284 1.7753402 1.9894933 1.9708597 1.9252726 1.9620522 1.9150962 1.7422437 1.6714509 1.8763279 1.8224469 1.9600538 1.8718144 2.0180847 1.7430703 1.9844629 1.7954141 2.1343537 2.4254000 2.2368667 2.3149812 2.3910958 2.0831077 2.2545998 2.1944639 2.2591032 2.3228034 2.3876897 2.2931437 2.3563678 2.0590120 1.8461895 1.7706850 2.1318143 2.0541903 2.0978360 1.8842760 2.0488051 1.9641353 2.0752225 2.0294054 1.8854802 1.8176274 1.7849437 2.2293032 2.2268062 2.1871712 2.1863929 2.2191050 2.3017488 2.2696553 2.2370194 1.8703088 1.9814506 2.1118710 2.1218418 2.4276512 2.1425086 2.0633624 2.2319011 2.0886056 1.9102427 1.7646775 2.0569945 2.0458295 2.2007626 2.3140689 2.3442399 2.2611055 2.0290767 1.9231114 1.8704075 1.6806496 1.8402991 2.0642202 2.3124798 1.9762241 2.2504708 2.1583943 2.1761335 2.1379805 2.0646092 2.5351810 2.4493646 2.1107300 2.2082678 2.2846156 2.0429896 1.9405436 2.1890593 1.8456266 2.3493623 2.2501132 2.5325331 2.5581202 2.4120293 2.1980858 1.9805833 2.5658060 2.1760818 2.2957941 2.2555554 2.3466948 2.1705319 2.1192453 2.0851800 2.4196239 2.1213186 2.4009711 2.1223986 2.2181856 2.1548904 2.3338411 2.1966243 2.2646255 2.3533788 2.3033027 2.1966366 2.2391609 2.2691697 2.2567763 2.3746855 2.2454938 2.2131044 2.3010843 2.1897452 2.2910922 2.3684574 2.0839286 2.1916352 2.1325548 2.0796320 1.9441167 2.0704147 2.1136744 2.1473036 2.2086692 2.1155075 2.5038865 2.2756325 2.1203062 2.3503542 2.3118163 2.0128895 2.2487739 2.1896678 2.2972011 2.1569271 2.3319365 2.4597954 2.3000740 2.2576297 2.4766080 2.5729805 2.5337746 2.5322364 2.3297195 2.4385973 2.4594948 2.2834278 2.4514579 2.3604369 2.1546201 2.3366844 2.2517651 2.2852704 2.1433109 2.1817173 2.2818281 2.1945082 2.2210932 2.1269410 2.5755410 2.4854094 2.2815309 2.3967270 2.2469341 2.3285246 2.2141035 2.1807162 2.2874213 2.1855740 2.3643198 2.4012080 2.4321310 2.2484386 2.3437180 2.3280312 2.3056199 2.5638987 2.3662895 2.0471772 2.2774027 2.1292126 2.2159578 2.2577458 2.0711010 2.2399564 2.3589789 2.3570728 2.0400284 2.0840716 2.3828927 2.2934540 2.2621708 2.4216436 2.2104545 2.3019259 2.3639292 2.0850494 2.2178775 2.0747461 2.2450718 2.2439811 2.1056471 2.1496637 2.0855728 2.1928824 2.0847654 1.9954901 2.1652478 2.2230252 2.0308418 2.1229095 2.0815459 2.0547234 2.1311707 2.1307074 2.2205223 2.0110003 2.0830506 2.9069488 2.3831405 2.4873320 2.4635447 2.1431757 2.2611310 2.6286419 2.5960766 2.9647448 2.7322830 2.6660786 2.5425384 2.7372415 2.4333095 2.4440241 2.7771156 2.5302132 2.5571591 2.6277518 2.0082775 2.0618435 2.2754269 1.9897342 1.9935275 2.4798721 2.0628994 2.2599746 1.9790607 2.3458239 2.2384417 2.4185385 2.4249353 1.9975805 2.1184470 1.9635465 2.0617389 2.1639213 2.1385448 2.2035891 1.9686237 2.3046743 2.0963947 2.5213474 2.1019339 2.1318117 2.2992036 1.9784745 2.3769802 2.1577599 2.6445031 2.4684793 2.2483595 2.2808474 2.5099441 2.1983372 2.4671792 2.8068684 2.3945789 2.4213686 2.6781437 2.6767814 2.1730059 2.2212962 2.1698222 2.4023839 2.1401233 2.1831281 2.2280579 2.2426008 2.4673492 2.5507154 2.5057739 2.9272342 2.5626627 2.6345230 2.2999842 2.5951130 2.6041009 2.6919947 2.7003859 2.4630011 2.5523655 2.5781292 2.7315514 2.3932103 2.2084683 2.5534257 2.6803069 2.5421528 2.3627167 2.4372891 2.6422330 2.6474519 2.8502377 2.6607084 2.5725581 2.4451561 2.5418843 2.8156099 2.5418090 2.6646638 2.7080142 2.3101482 2.2777833 2.4167871 2.0833677 2.0763801 2.0064396 0.3972326 0.4035851 0.4768320 0.5020109 0.5158290 0.4673823 0.3806006 0.1235106 0.0000000 0.1100228 0.1201661 0.1104695 0.1266124 0.1542384 0.5689196 0.6081385 0.5546850 0.5962715 0.5576231 0.5762133 0.5895535 0.8352584 0.8263431 0.8128797 0.8384665 0.8358114 0.7874215 0.9003776 0.9075957 0.9642227 0.9006907 0.8414921 0.8572725 0.9956372 0.9692223 0.9561130 0.8674765 0.8991481 0.9885643 1.0153859 1.0547562 1.1073701 0.9448073 1.1136156 0.9909332 1.1034232 1.2617284 1.2273395 1.2096856 1.1546340 1.2427463 1.1751373 1.2109402 0.9671810 0.9651622 0.9869990 1.1960410 1.1868415 1.0423769 1.1025411 1.1376167 1.0429486 1.0383243 1.0531852 1.0133562 1.1089003 1.0579459 1.1318479 1.1384099 1.0618100 0.9328066 1.1043201 1.1333716 1.0857343 1.1494007 1.0486923 1.1344420 1.1957956 1.1603610 1.0992814 1.1061257 0.9547081 1.0569239 1.0738628 1.0995577 1.1107472 1.2265507 1.3610877 1.2885660 1.3464166 1.2554679 1.3122535 1.4276739 1.4990792 1.4433284 1.5563994 1.2477679 1.1823221 1.2379259 1.3847017 1.3676522 1.3628270 1.1890382 1.0927823 1.2557480 1.6310175 1.4986379 1.6608588 1.6987765 1.5123622 1.5238065 1.6715604 1.6819948 1.6408350 1.5646737 1.7032180 1.6396147 1.5751157 1.6188449 1.7524614 1.6241148 1.5789938 1.6834987 1.7359796 1.9105141 1.6261917 1.6365997 1.8140036 1.5430846 1.4883492 1.5500707 1.7186993 1.5405985 1.5272456 1.6054462 1.6499513 1.7095143 1.5990854 1.6823706 1.6245443 1.6440400 1.6552432 1.7404280 1.7852772 1.7648715 1.7756188 1.7684959 1.7513354 1.6281549 1.6621442 1.6707907 1.5007519 1.8035100 1.8001856 1.7702202 1.8153823 1.8527351 1.5703534 1.6611161 1.6095599 1.7775436 1.7861882 1.7824726 1.7793245 1.7098794 1.7498172 1.7868522 1.7185920 1.6644098 1.6850811 1.7942539 1.6498217 1.6611516 1.7543920 1.6743306 1.4672884 1.6046234 1.7000461 1.5791460 1.6252237 1.7949792 1.7408402 1.6515351 1.6237082 1.6436495 1.6782291 1.6397033 1.7761177 1.8891958 1.7813664 1.8108238 1.7888088 1.7618875 1.7266475 1.8633139 1.7113382 1.7117005 1.6494582 1.6598766 1.5027637 1.5743320 1.6990403 1.5301908 1.5973833 1.6056310 1.5875828 1.5759133 1.6212715 1.6516813 1.6687944 1.8379474 1.5905279 1.7334575 1.6634756 1.6080991 1.7789147 1.6137716 1.5926817 1.6106643 1.5900169 1.6349473 1.7355933 1.4924213 1.7188497 1.7074211 1.5739516 1.3800267 1.6891044 1.5614800 1.6157020 1.5917969 1.6526067 1.6589440 1.6820901 1.6537875 1.6614969 1.6779879 1.6651153 1.5402887 1.6191524 1.5045583 1.4453546 1.5557356 1.5210379 1.5559030 1.5805968 1.5373256 1.6296704 1.6948591 1.5561057 1.5889266 1.6084442 1.6470290 1.5266339 1.5840395 1.6591254 1.5620621 1.6017555 1.6208755 1.5245208 1.6415535 1.5135445 1.3259141 1.6673560 1.6289344 1.6585028 1.6775082 1.5903601 1.4872805 1.7072033 1.7030338 1.6895823 1.6359718 1.6919266 1.5509768 1.6400659 1.6854439 1.6275529 1.5203456 1.6598702 1.6915400 1.7460667 1.8259608 1.6690528 1.7627012 1.6019721 1.6984662 1.6464682 1.6527455 1.6839196 1.6506117 1.7723118 1.6524323 1.7449918 1.6475525 1.7266932 1.5987050 1.5843698 1.6033418 1.5711725 1.5681267 1.6001589 1.5094681 1.5392793 1.5942169 1.6411996 1.5430433 1.6330988 1.5332355 1.3030662 1.5246646 1.6558191 1.4806471 1.5408679 1.5324318 1.5038568 1.5363575 1.4628789 1.4494995 1.5951350 1.4580535 1.5647918 1.6343853 1.5756159 1.5328359 1.5326726 1.6559698 1.6464180 1.5754073 1.6664858 1.5994746 1.3267296 1.4910305 1.4687995 1.6839678 1.5663743 1.5277984 1.6218122 1.6629671 1.5563739 1.7255503 1.6428223 1.6635841 1.6574469 1.6290918 1.5661554 1.6532079 1.8233582 1.6238196 1.6007760 1.5539072 1.5464283 1.6181755 1.6165307 1.6742840 1.7206655 1.5984184 1.7139615 1.6634755 1.7015493 1.6931408 1.7665103 1.7543296 1.6708989 1.4946546 1.8475695 1.6647837 1.6365767 1.7893944 1.6919959 1.5076958 1.6122374 1.7283803 1.7474627 1.6953858 1.7248692 1.5395897 1.6539554 1.6678200 1.6817152 1.6831271 1.6421843 1.7386885 1.6861551 1.7276540 1.8961846 1.5629316 1.7264634 1.7718573 1.6299743 1.5469763 1.5148023 1.5538068 1.5895837 1.5528948 1.5933523 1.5717135 1.4557585 1.5409193 1.5695513 1.5130651 1.6090700 1.5204199 1.5220148 1.5393227 1.4751241 1.5464573 1.5639268 1.5214503 1.6122831 1.6180723 1.3656657 1.5352427 1.5354055 1.5604515 1.6375089 1.5772070 1.6536339 1.6117061 1.6368743 1.7094211 1.5350250 1.7229917 1.6279822 1.7756802 1.5925003 1.5991593 1.5265256 1.5542004 1.6154161 1.6247057 1.6673305 1.5442113 1.6982102 1.7977710 1.6187589 1.7119723 1.6448860 1.7592550 1.5704723 1.6155631 1.6171089 1.6281962 1.8059255 1.6965775 1.7250030 1.6482840 1.7080886 1.7741843 1.6194033 1.5848806 1.6683533 1.7118086 1.5577298 1.4835643 1.6663293 1.7821976 1.6162282 1.6206956 1.7352379 1.6851095 1.6826406 1.6207255 1.5603869 1.5668925 1.5967922 1.6800194 1.5784584 1.6304495 2.0258592 1.5925775 1.6057196 1.6772889 1.5819717 1.5303228 1.6719459 1.7834873 1.5429556 1.5219596 1.5529882 1.5867527 1.7829087 1.8953398 1.7300531 1.6364617 1.6510731 1.6141884 1.5509496 1.5388930 1.5678306 1.5711809 1.4200951 1.3813802 1.6446631 1.5446180 1.5214820 1.5502117 1.4484884 1.6126037 1.5309506 1.6065899 1.6256182 1.6237638 1.6128957 1.5927257 1.6997519 1.6235922 1.4402938 1.7719247 1.7000078 1.6708586 1.7213007 1.7250572 1.7390559 1.6768489 1.5543068 1.7057227 1.6094855 1.6697968 1.6784253 1.7910831 1.7608745 1.6741484 1.8478175 1.6809308 1.6471471 1.6088722 1.4805628 1.7218642 1.6300688 1.5966449 1.5832876 1.5678834 1.4346131 1.5739384 1.4940611 1.7071145 1.5141793 1.5550093 1.5342613 1.5559065 1.6362876 1.6800347 1.6580845 1.7517373 1.7669449 1.8357923 1.8783122 1.7485045 1.7070860 1.7500405 1.6439230 1.6530489 1.5800620 1.5411292 1.6402156 1.5498528 1.6554220 1.5414353 1.5860547 1.6292255 1.7286580 1.6093318 1.6716957 1.6291935 1.5744925 1.6175908 1.6406524 1.6513558 1.6944330 1.6706624 1.5740740 1.7455836 1.7435414 1.8249000 1.4908324 1.6602905 1.6618600 1.6569908 1.6876849 1.5348767 1.4720176 1.6018984 1.5702296 1.7079663 1.7058519 1.6514986 1.7522627 1.6152657 1.5135804 1.6015026 1.5846569 1.7515018 1.7917668 1.7319378 1.7564821 1.6412487 1.6666734 1.6986223 1.6340039 1.4924299 1.7741519 1.7101315 1.5480042 1.6005649 1.5466839 1.7474623 1.7700717 1.5640338 1.6062471 1.8484085 1.8674195 1.6382900 1.6552009 1.6621924 1.7076529 1.6091055 1.7446797 1.8189887 1.7475165 1.5058015 1.5903603 1.7183498 1.7055140 1.6796495 1.6679729 1.7730668 1.7891482 1.6510386 1.8455837 1.7610430 1.7663136 1.7549250 1.6642814 1.6663024 1.7760880 1.5494346 1.6654428 1.8045227 1.6433119 1.7483832 1.7818976 1.7312430 1.8382439 1.9004961 1.7098464 1.8881278 1.7791913 1.6652897 1.6235340 1.6405344 1.8623345 1.5748763 1.7942382 1.7264805 1.8934176 1.7336728 1.7527792 1.9421623 1.5899976 1.6719995 1.8170238 1.6357410 1.6197493 1.4795530 1.4773825 1.6570912 1.4845019 1.4572579 1.4933467 1.6126265 1.5850937 1.5662471 1.6804103 1.5920673 1.6941242 1.6739392 1.6378090 1.6299994 1.6324542 1.6588477 1.6637465 1.6056682 1.8154805 1.7656927 1.6758439 1.6062222 1.5599223 1.7337658 1.9172277 1.8606920 1.7089493 1.5665935 1.9170555 1.8451206 1.8091677 1.6460054 1.6524731 1.5056293 1.6260052 1.5600348 1.6283674 1.4831777 1.6401018 2.0134282 1.8119735 1.5456492 1.8313716 1.7054023 1.7296029 1.7442485 1.6913062 1.7839919 1.7483486 1.7951509 1.7447515 1.7013295 1.8014608 1.7640248 1.6623234 1.7951414 1.6484602 1.6466380 1.7150992 1.5915458 1.8365401 1.8028151 1.7964980 1.7579871 1.7879281 1.7299411 1.9103366 1.8011803 1.8034684 1.7685230 1.8871088 1.7225483 1.6376825 1.6146968 1.6828360 1.7788957 1.7711210 1.8416294 1.8146529 1.8085909 1.9161362 2.0144120 1.7156494 1.6912642 1.6955240 1.3848902 1.5920461 2.0119171 2.1527140 2.1200522 2.1367828 2.3023215 2.2308383 2.2222149 2.2112878 1.9805576 2.3047951 2.0908987 2.0713016 2.0535314 2.2204492 2.3241330 2.1607777 2.2466671 2.1485716 2.1841592 2.2335736 2.1104545 2.2848307 2.2775986 2.3711199 2.5052875 1.9672410 2.0873611 2.2263139 2.1807219 2.0044447 1.9681772 2.1562763 2.1699609 2.2560172 2.1498799 1.9775134 1.8960057 1.8861347 1.9996720 1.9899087 2.7631000 2.7097220 2.8366475 2.8547062 2.9248428 2.7253277 2.6713536 2.7510067 2.2258814 2.7063358 2.5651887 2.4969499 2.4683150 2.4839626 2.3938612 2.5582820 2.4741756 2.4952289 2.6210580 2.6665696 2.5721598 2.6932156 2.5725356 2.6499606 2.4951311 2.6677153 2.5563366 2.4545072 2.4521584 2.5659898 2.4561975 2.7096551 2.4108465 2.3181422 2.4303033 2.4835934 2.5248081 2.2561342 2.1301433 2.4149539 2.3678896 2.2365889 2.1661067 2.2059150 2.4647059 2.3614163 2.4217044 2.2838619 2.2284334 2.1427093 2.0354886 2.1446417 2.1487377 2.6152513 2.0829674 2.4814536 2.6198888 2.2545346 2.6688719 2.4140755 2.4699597 2.1792597 2.3083153 2.2648748 2.2951804 2.3386458 2.1622389 2.3760539 2.4637421 2.3364293 2.3099543 2.4835620 2.3448258 2.6148027 2.5789269 2.1225024 2.5474214 2.0878178 2.3941851 2.7404753 2.9466816 2.7510074 2.8384423 2.9875425 2.2823800 2.0034304 2.3198185 2.4895523 2.2526092 2.3097055 2.5632168 2.4917849 2.3876965 2.3830955 2.2788406 2.5495305 2.7559329 2.5847307 2.4640258 2.3934368 2.6283974 2.2266657 2.6368683 2.5534727 2.6823053 2.6925234 2.5212505 2.6418732 2.5215405 2.3488485 2.5162513 2.5110517 2.1362994 2.7819934 2.3735853 2.5008010 2.3667566 2.6763685 2.4667597 2.4999842 2.3256121 2.2463825 2.5875123 2.6279085 2.4090313 2.5694398 2.3831107 2.5103741 2.5454592 2.6788139 2.4192039 2.4259663 2.4589179 2.3684140 2.4536505 2.6350027 2.2700282 2.5614632 2.6657249 2.5146250 2.7914965 2.5735634 2.5310236 2.5595838 2.5684045 2.5215261 2.5946772 2.3532985 2.5926670 2.2823877 2.4096034 2.5369298 2.5522565 2.3945348 2.6153542 2.5697771 2.5947196 2.3825698 2.3794847 2.4405502 2.5117609 2.3819265 2.5957616 2.5405632 2.6721788 2.6941998 2.8490507 2.5679437 2.7437696 2.6580658 2.6779883 2.6451943 2.7818738 2.9083753 2.8078467 2.8574094 2.7898669 2.8671254 2.8467955 2.7186668 2.8173082 2.8537827 3.0389853 2.7945045 2.9219910 2.6532770 2.5455515 2.3939260 2.3540721 2.4218251 2.9291845 2.8150812 2.5123972 2.7983514 2.5575490 2.5449758 2.7885283 2.9861053 3.0983288 2.9237363 2.7481669 2.6641405 2.5994206 2.7450422 2.6950667 2.7599620 2.9086879 3.0279140 2.6064284 2.9123957 2.5463193 2.1886295 2.6637303 2.6687445 2.4918206 2.6019822 2.6202533 2.5985338 2.5461569 2.4344955 2.4211791 2.7004889 2.5397028 2.9364736 2.7916004 2.9338349 2.8066752 2.1905063 2.7696414 2.4334726 2.9963761 2.6219068 2.7691883 2.8065720 2.7141278 2.7142059 2.3948046 2.4826346 2.4853504 2.4672463 2.6898066 2.3558901 2.4691796 2.1207318 2.4997332 2.2060743 2.4307521 2.4826738 2.5701160 2.1158455 1.9628810 2.5169882 2.3089400 2.4242312 2.6676163 2.7899517 2.5505407 2.4038649 2.7238471 2.5406399 2.5520470 2.4771450 2.4510386 2.4559510 2.3861133 2.5178647 2.1203869 2.4349179 2.6882745 2.7800852 2.5391804 2.6004198 2.5655763 2.4218084 2.2523245 2.5896865 2.2355372 2.6759706 2.7523191 2.5616243 2.4500590 2.6075033 2.5317930 2.6480572 2.4860352 2.1368715 2.6072559 2.4295040 2.3421177 2.7107092 2.5387196 2.5487589 2.8413042 2.5855520 2.5272505 2.6359872 2.3590412 2.4854105 2.4232771 2.4446267 2.4104609 2.3812938 2.1986112 1.9862320 2.4855822 2.5036531 2.6268427 2.7913435 2.6433390 2.6009446 2.5224851 2.7028500 2.6630967 2.7799050 2.5255531 2.2808513 2.3520666 2.5365621 2.4985859 2.5780729 2.5835274 2.7178348 2.4374353 2.7552699 2.3782192 2.5715377 2.4173637 2.4406967 2.4271230 2.4307540 2.2090711 2.8194444 2.5884832 2.4995912 2.5562056 1.9929239 2.4312419 2.5317838 2.6820800 2.5476884 2.4952407 2.3248470 2.3215811 2.9743986 2.7269996 2.6374776 2.3850667 2.0218285 2.2807512 2.6229654 2.6428985 2.6664219 2.7488202 2.5945435 2.7213710 2.3727255 2.4374061 2.5937637 2.1672809 2.7636884 2.5790111 2.6043037 2.6151087 2.6109204 2.1671889 2.5424656 2.7326459 2.2942436 2.3454708 2.1885149 2.7119434 2.1483670 2.2972436 2.2774867 2.6686391 2.3726367 2.4583365 2.1850653 2.2890372 2.5611443 2.3897074 2.3542038 2.2891264 2.6159900 2.8657871 2.1650317 2.8917285 2.6896453 2.6718932 2.5366325 2.4943256 2.9795006 2.5941306 2.4549805 2.3533623 2.5203456 2.3977060 2.4412931 2.6275521 2.6655051 2.8097643 2.9226339 2.7585957 2.6794272 2.9286872 2.9735155 2.9041522 2.0987881 2.3088053 2.1913035 2.3993145 2.2548706 2.2818914 2.2947489 2.1755636 2.6910490 2.6253105 2.7097891 2.7659424 2.6789039 2.6249610 2.3051874 2.4647221 2.4521244 2.8058338 2.4571168 2.4706148 2.8080832 2.9645764 2.7554069 2.6720652 2.8911717 3.1528639 2.9148051 2.4853999 2.4259945 2.3593496 2.4807430 2.3609633 2.4511885 2.8305983 2.6314792 2.5105670 2.8879138 2.7324898 2.5292585 2.5923907 2.5058681 2.6073121 2.6496948 2.2760485 2.2938492 2.4107662 2.5046497 2.1895769 2.0898566 2.0945147 2.2282232 2.0082327 2.4517724 2.2705147 2.2272451 2.1358000 2.3774584 2.3061078 2.1478593 2.3434725 2.1350623 2.3118814 2.3994065 2.3692300 2.4606501 2.5884855 2.4476048 2.4005032 2.4755655 2.3904494 2.2828466 2.1324136 2.5439622 2.2905491 2.1945350 2.2137908 2.2085824 2.3087234 2.4038346 2.2471159 2.3556801 2.2215880 2.3058898 2.0394656 2.2861577 2.3146555 2.3631006 2.3161287 2.1907321 2.3163801 2.1116373 2.2784546 2.2866914 1.9726194 2.0887485 2.1629234 2.5110874 2.2178960 2.2198154 2.1217507 2.3775959 2.4325102 2.8371617 2.7029432 2.3702897 2.1964073 2.4384230 2.6456082 2.2409031 2.5537953 2.5609268 2.5376999 2.4557737 2.5617763 2.7127295 2.9294018 2.8577597 2.7051195 3.0515957 2.8827065 2.9711028 3.0322246 2.5577065 2.4561779 2.3010015 2.5812209 2.5016440 2.2004460 2.1460926 2.2523239 2.7561441 2.7876136 2.8424466 2.5841934 2.8381336 2.8860338 2.4391570 2.8921303 2.8615885 2.7623210 2.6065451 2.7879339 2.9926813 3.0684191 3.0020793 3.1688656 3.3717139 3.6782974 3.4137922 2.6993016 3.5951286 3.2947542 3.1493335 3.4214644 3.3074634 3.4074276 3.5067867 3.3979663 3.2595484 3.3436114 3.0580109 3.3339651 3.1962760 3.4194243 3.4596679 3.1531470 2.9022143 3.3124685 3.4010855 3.0024852 3.2059968 2.8367981 3.1068784 3.3418276 2.9545271 2.7392173 3.1171518 3.2381328 3.0876307 3.0759643 3.2374164 3.2401472 2.9020769 2.1309292 2.1877157 2.3302260 2.3929536 2.5174323 2.5013248 2.5845775 2.7159861 2.6608658 2.1844125 2.1360647 2.5907244 2.5664826 2.5389384 2.5372953 2.4741433 2.4219545 2.4802115 2.4774047 2.8005117 3.3589548 3.5097227 3.1367769 3.6925037 3.2294937 2.9316894 2.9957192 3.1569559 3.1914014 2.5884138 3.1484934 2.9110901 3.4980301 2.9220564 2.7686294 3.1460360 2.8398162 2.5679012 2.8450089 2.5707636 3.0112130 3.0189820 2.9817565 2.9671979 2.9610986 2.6889951 2.9468544 2.8915801 3.1296179 2.8128208 2.8139257 3.0430709 2.8841793 3.0007288 2.8994347 3.0384343 2.7958927 3.4147545 2.9053637 2.8251890 3.2547565 3.4258993 3.4308969 3.0628101 3.2733037 3.0207026 2.8882869 3.1454717 3.3281603 2.9198902 2.9626116 3.0552496 3.0803448 2.8621752 3.2671679 3.1325259 3.3836443 3.3011108 3.1877909 3.2102437 3.1756467 3.2820978 3.1843074 3.1379700 3.0979661 3.1906898 2.9235275 3.3052144 3.0195386 3.1889073 3.2914293 3.1513307 3.2018855 3.1712967 3.0009419 3.4173487 2.8205502 3.1765136 2.3383677 2.1146677 2.8645355 2.9483958 2.5809791 2.5649209 2.7050839 2.6806702 2.5644979 2.8685901 2.4989356 2.7501197 2.7225615 2.8791707 2.8853765 2.7393889 2.7445916 2.8122985 2.9894454 3.0176975 2.8534194 2.6627168 2.9572783 2.7068221 2.4978809 2.8180349 3.0118537 2.9005320 2.1144512 2.0993007 2.2814155 2.2856339 2.1638008 2.4688465 2.6131195 2.3604376 2.5149819 2.4982817 2.5820569 2.6829321 2.3720317 2.6558374 2.3937254 2.3866235 2.8994275 2.5064392 2.7405195 2.4688171 2.4967203 2.5726534 2.6327647 2.6119678 2.6466919 2.5393108 2.5320148 2.8517391 3.0986103 3.1046540 2.9243862 2.6518151 2.8807038 2.8279164 2.7960616 2.6539389 2.8329559 2.8499838 2.7803249 2.6771978 2.7872727 2.8156848 2.7760073 2.7747436 2.7230218 2.5574267 2.7733205 2.7867678 2.8978060 2.6908978 2.9632662 2.7610267 2.9613877 2.7809753 2.8752914 2.6747969 2.9738224 2.8116707 2.7874102 2.6927809 2.9580570 2.5660339 2.7926174 2.9216969 2.9146574 2.9158142 2.8415712 2.7603189 2.6258659 2.8029148 2.5499965 2.7852886 2.7531699 2.7599132 2.5984797 2.6460271 2.7180447 2.7503298 2.7876080 2.7640871 2.9130980 2.8346515 2.6988284 2.5914740 2.6056806 2.8037403 2.8429603 2.8461073 3.0550813 2.9657767 3.0450317 3.0788572 2.3595144 3.0870967 2.5739750 2.5249425 3.0437847 2.9473719 2.6951905 2.5702019 2.4069002 2.5140312 2.6503510 2.6091417 2.1429997 2.6333401 2.5501986 2.6964343 3.1161957 2.8272540 2.9511188 2.8439162 2.8915612 2.7187373 2.8468806 2.7497507 2.8302934 2.7007165 2.7224170 2.8196406 2.7413547 2.8814372 2.9251685 2.7609470 2.5152977 2.8037095 2.8107668 2.5572179 2.4003801 2.7212127 2.7765112 2.8522200 2.7656236 2.8018885 2.8433609 2.7623018 2.7590011 2.5866657 2.5676471 2.6527907 2.6147425 2.3859579 2.8314510 2.7398684 2.6982198 3.3761500 3.0503315 3.4264183 3.0561746 3.0401370 2.9326426 3.2742363 2.8041153 2.9779394 2.5968571 2.8060562 2.9927393 2.7817536 2.9651587 2.7581297 2.9413212 2.9258120 3.0768331 2.9728876 2.8078023 3.0198042 3.1461996 2.7825813 3.1454854 3.0635947 3.1404269 2.7395061 2.6103674 2.6782407 2.9448463 2.6954629 2.8660047 2.7391284 2.6729049 2.5988153 2.9257214 2.7292263 2.8918020 2.9532811 3.1175704 3.0019858 2.8663776 2.9920538 2.8903655 2.9961978 2.9301881 2.7548592 2.7926860 2.9927890 2.8408866 2.7131857 2.6129127 2.9804793 2.8733908 2.8508594 2.6548999 2.9160505 2.8708560 2.6658278 3.0003021 3.1059468 2.9678616 2.8536232 2.8357702 2.6927957 2.8001319 2.6842440 2.7853436 2.7072883 2.8962051 2.9677679 2.4929324 2.6103252 2.5635962 2.5453523 2.6266977 2.8523507 3.0864944 3.1550891 2.9418117 3.2160738 3.4705087 3.1989507 3.3014928 2.7982471 3.1500729 2.9418324 3.2845347 3.0548471 3.1570279 2.8566529 2.8304989 2.9781047 3.0081187 2.5887676 3.0453411 2.7899962 2.6749873 2.6350681 2.5451267 3.1089025 2.8269334 2.8981031 2.7510297 3.0185628 2.8299971 2.4850864 2.4928125 2.2391498 2.4626092 2.4115178 2.4559458 2.3219853 2.4370335 2.6275151 2.9620330 2.5549624 2.8617819 3.0087815 3.1003588 2.7589530 3.0557227 2.9054318 2.7404706 2.8657524 2.7763816 2.8881575 2.7627574 2.7155979 2.6837921 2.5466442 2.8109798 2.5599813 2.6814398 2.6646659 2.7370249 2.6310625 2.6833129 2.7940072 2.7617563 2.5854237 2.6442869 2.6427640 2.7032650 2.6659245 2.8275346 2.6675609 2.5678461 2.7354923 2.7083534 2.7550686 2.8308192 2.5323178 2.7625939 2.7505640 2.9217861 2.7591299 2.5947571 2.8484874 2.7648157 2.5052853 2.7847084 2.7255409 3.0411841 2.8184230 2.6269438 3.1184920 2.8866995 3.0691765 2.8793809 3.3946303 2.6689508 2.4107823 2.2819063 3.3154690 2.9049359 2.7861792 2.7640446 2.7959686 2.9733341 2.9420359 
assembly_BlackSea3|NODE_33136_length_13613_cov_106.973005_2|protein      2.3830588 2.3457923 2.3116416 2.5689621 2.7622244 2.1846998 2.0835030 2.1176817 2.3327317 2.1391222 2.2639240 2.0249892 2.0594442 2.2191565 2.1638001 2.0064324 2.1985064 2.5119026 2.1816041 2.4038110 2.0481200 2.4793357 2.4805631 2.2999154 2.5151032 2.2340701 2.4091763 2.2903004 2.3702485 2.1150201 2.5145363 2.4103689 2.5976211 2.5204983 2.3887513 2.4075398 2.9205373 2.5897245 2.7428749 2.5981390 2.4617184 2.5131517 1.8872763 1.8791410 1.8170264 1.7774209 1.9548835 1.9008205 2.0653851 2.1208953 2.0921511 2.2413228 2.1354097 1.8319832 1.9720741 2.0245904 2.0758775 2.0045122 2.0672909 1.8378814 2.3291628 2.3872025 2.3139547 2.0456772 1.8737111 1.8540036 1.9535968 2.0470567 2.1337679 1.9135126 1.9698742 2.3879375 2.4398429 2.6749322 2.4399579 2.7597796 2.3783164 2.1369715 2.2396232 2.1967516 2.2183713 2.3054126 2.4291044 2.6206459 2.2541632 2.3232620 2.1365517 2.5226652 2.3807399 2.5004479 2.0448710 2.5759127 2.5317378 2.4937763 2.6245136 2.4845172 2.5906319 2.7785154 2.3116596 2.6158803 2.4591910 2.4942898 2.4555373 2.4552134 2.5901335 2.6882189 2.4124599 2.5666845 2.6439022 2.8585696 2.3514744 2.2467187 2.3603222 2.1995949 2.4189704 2.2454194 2.6808920 2.5581479 2.6958297 2.7402212 2.7541057 2.4901540 2.3374147 2.5974602 2.5709039 2.5078967 2.6781311 2.5984521 2.6183005 2.5696717 2.4846993 2.4312044 2.6455218 2.6412053 2.6439274 2.5197918 2.7369396 2.3285035 2.5327834 2.3603531 2.6881923 2.9321563 3.0590390 2.6525599 2.5241201 2.4492262 2.6301352 2.5532070 2.3788130 2.4289476 2.7290940 2.5901384 2.4894396 2.3093847 2.5828762 2.4193487 2.6650587 2.5021600 2.5032692 2.5922146 2.2598648 2.4193750 2.5189560 2.5585217 2.4352149 2.6458844 2.5074970 2.6158260 2.7156666 2.4572607 2.7866374 2.7049040 2.3968931 2.3004733 2.3210272 2.3540393 2.3477379 2.4133213 2.1285153 2.4961129 2.4550335 2.5438157 2.4208727 2.3408036 2.3450712 2.6802486 2.5430386 2.5726023 2.3584259 2.3718928 2.2760543 2.0778996 2.1831185 2.2154735 2.2608020 2.2324624 2.0500795 2.1662389 2.1173679 2.4003897 2.2108837 2.0873038 2.0368972 2.0406253 1.9164847 2.2692965 2.2231007 2.1508858 2.1502874 1.9609463 2.0904876 1.9848429 2.1392203 2.0768169 1.9418080 2.0275497 1.8347946 1.7087513 2.1626038 1.9879193 2.2266155 2.0754875 2.0629697 1.9805691 2.1635742 2.1932186 1.9347660 1.8400531 1.6299495 1.7196785 1.5783921 1.8508236 1.7569304 1.6034473 1.7843657 1.6791448 1.7999131 1.6719381 1.7853081 1.8416640 1.6402023 1.7149713 1.7620249 1.6940996 1.6484906 1.7548810 1.6942366 1.7600021 1.6816677 1.7433691 1.5580083 1.7766770 1.8438029 1.6932297 1.6497276 1.8822598 1.7711716 1.8370205 1.8814833 1.7304484 1.7861075 2.0523247 1.9221171 2.0530220 1.8928510 2.0553995 1.9017533 2.0061195 1.9868680 1.9484195 1.9862551 1.8195349 1.9379045 2.1415096 2.1057242 2.1040283 2.0167619 2.1226872 2.0869296 2.0189285 1.8959490 1.7909377 1.8810265 1.9136784 1.9191491 1.9686907 2.0410015 1.9522137 1.8137784 2.0332947 2.0305546 2.1408963 2.2181139 1.8905014 1.9641833 1.8608488 2.0337953 2.3091303 2.0101413 1.8670903 1.8786535 1.9580205 1.8883042 2.0165351 2.0842019 2.1372037 1.9328812 1.8635250 2.0418719 2.0277195 2.0928034 1.9574877 1.9029798 1.9187139 1.9997188 1.8299314 2.2394677 2.1891303 1.8634408 2.1491837 1.9342012 2.0545186 1.9711896 2.0502732 2.0412614 1.7937254 1.8364977 1.7773371 1.8446212 1.8324369 1.8400893 1.5887089 1.7426440 2.0473784 1.8622669 1.7776554 1.7833430 1.8525868 1.7902154 1.9489703 1.9088476 1.7222160 2.0069635 2.0257188 1.9410906 1.9556669 2.0490096 2.0214550 1.9016133 2.0757531 1.5336343 1.8240319 1.6744326 1.8356631 1.7476430 1.7029379 2.0845338 1.6787865 1.8748727 1.6672603 2.0253663 2.0582478 1.6696926 1.8559184 1.7154745 1.6129604 2.4268472 2.3614531 2.3746103 2.3377688 2.4468952 2.5330552 2.5841356 2.6284136 2.7371101 2.6140229 2.3517070 2.6039338 2.7793159 2.5415242 2.6584801 1.6621115 1.9506623 1.9584648 1.9668141 1.8446618 1.9434937 2.1079946 2.3875379 2.0958907 1.6834340 1.7780825 1.7865012 2.0505406 2.1938844 2.3097922 2.2365983 2.4087138 2.6449671 2.2981066 2.3372059 2.3545910 2.2829707 2.3391402 2.5760567 1.8479312 2.3145294 2.2310638 2.1948239 2.5013836 2.2506168 2.2495983 2.3675012 2.3626496 2.4380423 2.2765441 2.4904161 2.4086763 2.3278777 2.2563722 2.1682652 2.3311769 2.2776285 2.2650903 2.1768477 2.4724326 2.3320231 2.5235847 2.3880473 2.2429348 2.2302913 2.2985898 2.4956047 2.1549943 2.1504891 2.3841747 2.2812053 2.3319287 2.2601749 2.2928224 2.2554709 2.1396229 2.0617199 2.0094875 2.1564201 2.2599671 2.0294272 1.8645389 2.0032078 1.8733318 2.2251027 2.0410225 2.0041302 1.8366206 1.6598742 2.1431765 2.0940312 2.1423810 2.2832959 2.1531490 1.5952722 1.7796356 1.7378554 1.8427516 1.7553087 1.8092121 1.7726433 1.8572132 1.7785888 1.9778155 1.9261498 1.9685658 2.0096508 2.0681627 2.1396946 2.2096420 2.1039930 2.0653843 2.0310446 1.9827505 1.8513085 1.8862311 2.0101429 2.1411597 2.2606367 2.0799818 2.1243465 1.9137820 1.8676625 2.0722899 1.9592225 1.9012162 2.0596267 1.9675428 1.8668849 1.9948610 1.9532936 2.0100269 2.0502615 1.9682252 1.7696938 1.7032458 1.9014393 1.9099802 1.9608199 1.9478455 2.0087613 1.7836360 2.0183832 1.8172008 2.0830365 2.4142704 2.2023719 2.2192770 2.3678478 1.9515276 2.1124587 2.1870733 2.1401314 2.2396936 2.2842485 2.1983571 2.2858794 1.9320782 1.7734406 1.7876825 1.9326818 1.9099989 1.9140710 1.7761408 1.9524284 1.8361003 1.9874535 1.9638602 1.8620149 1.8235810 1.7914893 2.1832866 2.2242863 2.0569792 2.1896793 2.1339977 2.2512497 2.1711920 2.0897690 1.8009295 1.9539503 2.0995800 2.0915093 2.2827931 2.1568685 1.9922164 2.1225062 1.9973870 1.8407209 1.8300343 1.9986716 2.0921862 2.1795616 2.3247300 2.3651254 2.2573670 2.0499054 1.8496296 1.8355373 1.6666341 1.7953174 1.9919707 2.2187710 1.8704762 2.2092371 2.0073574 2.0654604 2.0500360 2.0244692 2.5616361 2.4199290 2.0502953 2.1409157 2.2346266 1.9861811 1.8933014 2.2611612 1.7672911 2.2020448 2.1783276 2.5003267 2.5381615 2.3333311 2.0994255 1.9844475 2.5304399 2.1889722 2.2988270 2.2082272 2.3071973 2.1721401 2.1793510 2.0711492 2.3318328 2.0990302 2.3042292 2.0933129 2.2361875 2.1710623 2.3317524 2.1729877 2.3101211 2.2334622 2.2230841 2.1203689 2.1711159 2.2565267 2.2493715 2.3017519 2.1043387 2.1140798 2.1760703 2.1638400 2.2251937 2.2428210 2.0065919 2.0190480 2.0154115 2.0517452 1.9825708 2.0108879 1.9922112 2.0658825 2.0953284 1.9867172 2.3828726 2.2767787 2.0817746 2.3192057 2.2951356 1.9744801 2.2864153 2.2371323 2.2004968 2.1080203 2.2394618 2.3468259 2.2168591 2.2160034 2.2999056 2.4034459 2.3278161 2.3392355 2.2143007 2.3677190 2.3326190 2.2590578 2.3319320 2.2396245 2.0922284 2.2483342 2.1977170 2.2808651 2.1600987 2.1131952 2.2792057 2.1431178 2.1867126 2.0387901 2.3975318 2.4809830 2.2177726 2.2762427 2.1472133 2.3041300 2.1511879 2.1888360 2.2212012 2.1043800 2.2880166 2.4779664 2.3555412 2.3384313 2.4316936 2.2030652 2.2572218 2.5732261 2.2933196 2.0930187 2.3364894 2.1594762 2.2489926 2.3133324 2.1039688 2.3044814 2.3408554 2.3399909 2.1108577 2.1064892 2.4786087 2.3670752 2.2243383 2.4212761 2.2329800 2.2838605 2.2900528 2.0767032 2.1702988 2.0642278 2.2266677 2.2379495 2.1700095 2.1124337 2.1037193 2.1558695 2.1040272 2.0056567 2.1573141 2.2489261 1.9946948 2.0901518 2.1103082 2.0980907 2.1866444 2.1501511 2.2441161 2.0808274 2.1029872 2.9515371 2.2453067 2.3627408 2.3602325 2.0150994 2.1334007 2.5956239 2.5870557 2.8870853 2.6493675 2.5471714 2.4485940 2.7395582 2.3785685 2.3611922 2.6898285 2.5270490 2.5545447 2.6176452 1.8822826 1.9847194 2.2798040 2.0139548 1.9612164 2.3821142 1.9959143 2.2400027 1.9379306 2.2418322 2.2784788 2.3092063 2.3805639 1.9285323 2.0367221 1.8639397 2.0734284 2.0890014 2.0751317 2.1826950 2.0356031 2.3457487 2.1233326 2.5235788 2.0475254 2.0687419 2.1827211 1.9594720 2.2492984 2.1886158 2.6028905 2.4380476 2.1554948 2.2089052 2.4452496 2.0567934 2.4413125 2.6813347 2.4354052 2.4145332 2.5927172 2.5850496 2.0813758 2.1673143 2.1126943 2.3229621 2.1454247 2.2299527 2.2166788 2.1558735 2.2941386 2.3952429 2.3040863 2.8673608 2.5116167 2.7037803 2.2517568 2.5445167 2.5610485 2.4808889 2.6004641 2.3492719 2.4315584 2.4858423 2.6317049 2.3310408 2.1978554 2.4563139 2.6508001 2.5702948 2.2692851 2.3267538 2.4671518 2.5345496 2.7205420 2.5769965 2.4519674 2.2780577 2.3940131 2.8338374 2.4952269 2.5564022 2.6845311 2.2827881 2.1476462 2.3296314 2.0791212 2.0637898 1.9935999 0.3767784 0.4205231 0.4773294 0.5221191 0.5257877 0.4681783 0.3883754 0.1204297 0.1100228 0.0000000 0.1119657 0.1165442 0.1161946 0.1756800 0.5719042 0.5850634 0.5176295 0.5593538 0.5059709 0.5498013 0.5489812 0.8575853 0.8427564 0.8476185 0.8396487 0.8143449 0.7941425 0.8631341 0.9112608 0.9384583 0.8858891 0.8271042 0.9055503 1.0035951 0.9415684 0.9601452 0.8512493 0.8863959 0.9782927 0.9911736 1.0066076 1.0467276 0.9270767 1.1247817 0.9931142 1.1018088 1.2275020 1.2072918 1.1769106 1.0750823 1.1895864 1.1379446 1.1253668 0.9767354 1.0002389 0.9804536 1.1797845 1.1700714 0.9395280 1.1120552 1.1425263 1.0240773 1.0419755 1.0703525 1.0070384 1.1758438 1.1002852 1.1210957 1.1266218 1.0138056 0.9459417 1.1258504 1.1071390 1.0721152 1.0823890 1.0469515 1.1677207 1.1718347 1.1293897 1.0897845 1.1140919 0.9808867 1.0349137 1.1215567 1.0859016 1.1153999 1.2153735 1.3471541 1.2429442 1.3463703 1.2077562 1.2984413 1.3886730 1.4485596 1.3999302 1.5129185 1.2118540 1.1676000 1.2439742 1.3072953 1.2884063 1.2945771 1.2430823 1.0720285 1.2073453 1.5692745 1.4715213 1.6621862 1.6875879 1.5090216 1.5086451 1.6064632 1.6688677 1.5906652 1.5360594 1.6580710 1.6889014 1.5619745 1.5642956 1.7167913 1.6525627 1.5330405 1.6521286 1.6692774 1.9579133 1.5202091 1.6801262 1.8174522 1.5650303 1.4739196 1.5599782 1.6929585 1.5379270 1.5184228 1.6120324 1.6668700 1.7225996 1.5975215 1.6807719 1.6495164 1.7024230 1.6807539 1.6882763 1.7025557 1.7353313 1.7059136 1.7244716 1.7074888 1.5814312 1.6492689 1.6749667 1.5337614 1.7559709 1.7997567 1.7534352 1.7921826 1.8358333 1.5688243 1.6171298 1.5613957 1.7513556 1.7883889 1.7376348 1.8033851 1.7653501 1.7726494 1.7636478 1.6822372 1.6792715 1.7189297 1.8000627 1.6892003 1.6788941 1.7418209 1.6801572 1.4504637 1.6196230 1.6979484 1.5765194 1.6573285 1.8444569 1.7354655 1.6495680 1.6595917 1.6843503 1.6765808 1.6456413 1.7949511 1.9146108 1.8130008 1.8399962 1.7939435 1.8142993 1.7384606 1.8437033 1.6977317 1.6500564 1.6716708 1.6747587 1.5369065 1.5486331 1.7149652 1.5200313 1.6364193 1.6527443 1.5711590 1.5165447 1.5945192 1.6386993 1.6731952 1.8034609 1.5115779 1.7277551 1.6063335 1.6506631 1.7142285 1.5624338 1.6371310 1.6221948 1.5944895 1.5939226 1.7359786 1.4550775 1.6579816 1.7012422 1.5277058 1.4086713 1.6761301 1.5607373 1.5856313 1.6219029 1.6975478 1.6747088 1.7114715 1.6531799 1.5817866 1.6014405 1.5746090 1.4884076 1.6050912 1.5000839 1.4848822 1.5633088 1.5595364 1.5807946 1.5856596 1.5510513 1.5708865 1.6716987 1.5952276 1.6061000 1.6359362 1.6066745 1.5257042 1.5726116 1.6657301 1.5540837 1.6217724 1.6287132 1.4692457 1.6940585 1.5251043 1.3452663 1.6390468 1.6365480 1.6482229 1.6848142 1.5937323 1.4741218 1.6822435 1.6923218 1.6542760 1.5982896 1.6649063 1.5275034 1.6099535 1.6448781 1.6082397 1.4930434 1.5946644 1.6582882 1.7491597 1.7793440 1.6387665 1.6995792 1.5941344 1.6464877 1.6413703 1.6171623 1.6560350 1.6291004 1.7591273 1.6171382 1.6993940 1.6445308 1.7932902 1.6826777 1.6194894 1.6481589 1.6123567 1.5486497 1.6080579 1.4852065 1.4978614 1.6453961 1.6383401 1.5946372 1.6173241 1.6133803 1.3503889 1.5802869 1.6407961 1.5206071 1.5705487 1.5947209 1.5438442 1.6092092 1.4903406 1.4243102 1.5922362 1.4489704 1.5898351 1.6377471 1.6096615 1.5893295 1.5638252 1.6918762 1.6995700 1.6005596 1.7157305 1.5031250 1.3403793 1.4819580 1.4878911 1.6667786 1.5341377 1.5710368 1.6391928 1.6726335 1.5636842 1.6690034 1.6655215 1.6071077 1.5540460 1.6129895 1.6086888 1.6407618 1.7969449 1.6756233 1.6243787 1.5412317 1.5467916 1.5684178 1.5844386 1.6316568 1.7269109 1.5848358 1.7125324 1.6314367 1.6552047 1.6689624 1.7476905 1.7035278 1.6471067 1.5146363 1.8103234 1.6802396 1.6220601 1.7556449 1.6632309 1.4469800 1.5513766 1.7157925 1.6882255 1.6190308 1.6970389 1.5424844 1.6043617 1.6260774 1.6300272 1.6386433 1.5395336 1.6781832 1.6000202 1.7039928 1.8143240 1.6062995 1.7162245 1.7933687 1.5370136 1.5709567 1.5151409 1.5466948 1.5531047 1.5087651 1.5869756 1.5305887 1.4697646 1.5256654 1.5034874 1.5241705 1.5882248 1.4952288 1.4913782 1.5105029 1.5293141 1.4392745 1.5377372 1.4923987 1.5617239 1.5585436 1.3570833 1.4759212 1.4748622 1.5393184 1.6481036 1.5306431 1.6431184 1.6211466 1.5828674 1.6847025 1.5367822 1.6958614 1.6532304 1.7063220 1.5923084 1.5227660 1.4961909 1.5201406 1.5680167 1.6534922 1.6464909 1.5288487 1.7349062 1.8299724 1.5927925 1.6940005 1.7135473 1.7478106 1.5191122 1.6275765 1.5854999 1.6673635 1.7933973 1.6336675 1.6879346 1.6237879 1.6984496 1.7929610 1.5895307 1.5579991 1.5948229 1.6357492 1.5474599 1.4349537 1.6236181 1.7402374 1.6157868 1.5690861 1.6317916 1.6156696 1.6790473 1.6123950 1.5854687 1.5635684 1.5862117 1.6680690 1.5869648 1.5522311 2.0426375 1.5755830 1.6069386 1.6946244 1.5465924 1.5546996 1.6526335 1.7867488 1.5841978 1.5772462 1.4763725 1.5471485 1.8116774 1.8901350 1.7751009 1.6164617 1.6925180 1.5347271 1.5771601 1.6132537 1.5254427 1.5253667 1.3562338 1.3704129 1.6335167 1.5120619 1.4727560 1.5492592 1.4534437 1.5960010 1.5968291 1.5692222 1.5945837 1.6575342 1.6125812 1.5517851 1.6539910 1.6556544 1.4430624 1.7481409 1.6953872 1.6652391 1.6753133 1.6723203 1.6969292 1.6677847 1.5651743 1.6922223 1.6530635 1.6284021 1.6288523 1.7601089 1.6719392 1.6397168 1.7772386 1.6956280 1.6624854 1.6555492 1.4723035 1.6838150 1.5643121 1.5711197 1.5915925 1.5769710 1.4271279 1.5424988 1.4378246 1.6414997 1.4804798 1.5757174 1.4770746 1.5582503 1.6345758 1.6309108 1.5889871 1.7207520 1.7099737 1.7751012 1.8862612 1.7179734 1.6822609 1.7443563 1.6235244 1.6293287 1.5744852 1.5304677 1.6295292 1.6071522 1.6614801 1.5406756 1.5935368 1.6272765 1.6311298 1.5374318 1.6167233 1.5995795 1.5659453 1.5967448 1.6360348 1.6379141 1.6450875 1.6746897 1.5238911 1.7125919 1.6837907 1.7893739 1.4728653 1.6182305 1.6151876 1.6702161 1.5877539 1.5351480 1.4653201 1.6189244 1.5247569 1.6644640 1.6838792 1.5907013 1.7199280 1.5619574 1.5501050 1.5501684 1.5506657 1.7531025 1.7655176 1.6688882 1.6923003 1.5744286 1.5994573 1.6530717 1.5737328 1.4927299 1.6993650 1.6768747 1.5146123 1.5492598 1.5744634 1.6983432 1.7295362 1.5472780 1.6039583 1.7455740 1.7824308 1.6136428 1.6251816 1.6109490 1.6420246 1.5752637 1.7089830 1.7413850 1.7442654 1.5349447 1.6145125 1.7028005 1.7246865 1.5676779 1.5846952 1.7004631 1.6966625 1.6734641 1.8078366 1.7891902 1.7533167 1.6845928 1.6869476 1.6576736 1.7485587 1.5384368 1.6363211 1.7593845 1.7078918 1.8091611 1.7482992 1.7049000 1.8008611 1.8645003 1.6913980 1.8504408 1.7409971 1.6427176 1.5181547 1.5995240 1.8171983 1.5822893 1.7818072 1.6899987 1.7746861 1.7256836 1.7212672 1.8266151 1.5125720 1.6215083 1.7972319 1.5731113 1.6128320 1.4306603 1.4133776 1.6476429 1.5016135 1.4495786 1.4310657 1.6078332 1.5728846 1.6022126 1.7145627 1.5667083 1.6456059 1.6027156 1.6407804 1.5633888 1.6468731 1.7061625 1.6706979 1.5734827 1.8199201 1.7233862 1.6377558 1.6107682 1.4962387 1.6842694 1.9190369 1.9207983 1.7341867 1.6241456 1.8220388 1.7502765 1.7602418 1.5924061 1.6306606 1.5968217 1.6306777 1.4945971 1.5508714 1.4631014 1.5761178 1.8957336 1.7666622 1.5323510 1.8348906 1.6851592 1.7288855 1.6944704 1.6193632 1.7814296 1.7074541 1.7334099 1.7304794 1.6535481 1.7689360 1.7240781 1.6998748 1.7724862 1.6159585 1.6325797 1.6447280 1.5754930 1.7441230 1.7948551 1.7982247 1.7690974 1.7825524 1.6297589 1.8145925 1.7461174 1.7308582 1.6689854 1.8151650 1.6665458 1.5882375 1.5859679 1.5931048 1.7156749 1.7165612 1.9220575 1.8281056 1.7459288 1.8631626 1.9355895 1.6711998 1.7344630 1.6955889 1.4036031 1.6111386 2.0160090 2.1749858 2.1015222 2.1116471 2.2270615 2.2309243 2.1625003 2.2030644 1.9752476 2.1471742 2.0572809 1.9931805 2.0069752 2.1461439 2.2121143 2.1631247 2.1476665 2.1351418 2.0720723 2.0814222 2.0003034 2.2890135 2.3604403 2.4171411 2.4642733 2.0320315 2.1105728 2.2346366 2.1867764 1.9605137 1.8987328 2.2312623 2.1065390 2.2734990 2.1304415 1.9717781 1.8543056 1.8542614 1.9979796 1.9875131 2.7044083 2.7259426 2.6982381 2.7471285 2.8642651 2.6969235 2.6563823 2.7127909 2.1721366 2.6252487 2.5077925 2.4747402 2.4672666 2.4796629 2.3947566 2.5036919 2.4000652 2.4508341 2.4842058 2.6019040 2.5044681 2.6847332 2.5834174 2.5739222 2.5237552 2.6036046 2.5621508 2.4751053 2.4554624 2.6275339 2.4619419 2.7761707 2.5211448 2.4281818 2.4819075 2.3891187 2.5342500 2.2523916 2.1593971 2.3464398 2.3280752 2.2436374 2.0666820 2.1432064 2.3530185 2.3651800 2.3023944 2.1416370 2.2715648 2.0942929 1.9755858 2.1424209 2.1250969 2.5501743 2.0133827 2.3362860 2.5701315 2.1451809 2.5513370 2.4576766 2.3960204 2.1269438 2.3918922 2.2400215 2.3300034 2.3373335 2.2358996 2.4202679 2.4552115 2.3627061 2.3272716 2.3989514 2.3130550 2.5753749 2.4320217 2.1988096 2.4725209 2.1307627 2.3740060 2.7085578 2.8716008 2.6688556 2.6779080 2.8569130 2.3562529 2.0992231 2.3504978 2.4028640 2.1328440 2.3149596 2.4698763 2.3904224 2.2798918 2.3486992 2.2541794 2.4719225 2.6381271 2.4754958 2.5437592 2.3144245 2.5359441 2.2278507 2.6669847 2.6256695 2.7180832 2.5981510 2.5199939 2.5466290 2.4395491 2.2966086 2.4968193 2.4113201 2.1293831 2.5615853 2.3725909 2.4889511 2.4622508 2.6018042 2.4272066 2.4118452 2.2522268 2.1803708 2.4153276 2.5034592 2.2354402 2.4276228 2.2902157 2.3526300 2.3918206 2.6254796 2.3564161 2.3073734 2.3837242 2.3625098 2.3184478 2.4523504 2.1725522 2.4449863 2.6262341 2.4543222 2.6464577 2.4710214 2.4461922 2.4079810 2.4655734 2.4050261 2.5247640 2.2438118 2.5074049 2.2509407 2.3903819 2.5464535 2.5528734 2.3220096 2.5672185 2.4729963 2.5790433 2.3098047 2.3348755 2.4048016 2.4949576 2.3939712 2.5177854 2.5604682 2.7534665 2.8364242 2.7280288 2.4847131 2.7346631 2.6251904 2.7294556 2.6785457 2.8158239 2.9348285 2.8574653 2.9841356 2.9560637 2.9756265 2.8414426 2.7750265 2.8085780 3.0294584 3.0823578 2.9116796 3.0636269 2.5176891 2.5480694 2.3793690 2.4132853 2.4334231 2.8850522 2.7828167 2.4303349 2.7723372 2.5286308 2.4008958 2.6895265 2.9172893 3.0110580 2.8484873 2.7091318 2.5187486 2.5727524 2.7185085 2.6957142 2.6983272 2.6979857 2.9163733 2.6169137 2.8255597 2.5252859 2.2168621 2.6001893 2.5601709 2.3373112 2.5552518 2.5125882 2.4274866 2.4794348 2.3385608 2.4009414 2.6811916 2.5089480 3.0203535 2.9405203 2.9187707 2.7275109 2.2172749 2.7311173 2.4477311 3.1321059 2.6640554 2.7835811 2.8302489 2.7374688 2.7348456 2.4030737 2.5502676 2.5008686 2.4666443 2.5979190 2.3016564 2.3864032 2.0846589 2.4631699 2.1493056 2.4517132 2.4080422 2.6231905 2.1068613 1.9574353 2.5818577 2.3473511 2.4805478 2.6563617 2.7094105 2.5474903 2.3327999 2.7245925 2.5380349 2.5501080 2.4779838 2.4897451 2.4889484 2.3647438 2.5382137 2.1506698 2.4495278 2.6922065 2.7496604 2.4843169 2.5540840 2.5152871 2.3137020 2.3113169 2.5519301 2.2005388 2.7172675 2.7989064 2.6795201 2.5212547 2.6717066 2.6323287 2.6465843 2.5321254 2.1726943 2.6343509 2.4778557 2.3991186 2.6854905 2.5247047 2.6169066 2.7889839 2.6492558 2.6108437 2.6953042 2.4034921 2.5366192 2.4804624 2.4825097 2.4141935 2.3289793 2.1164840 1.9759477 2.5445968 2.4767132 2.6590516 2.8005304 2.6965801 2.5903166 2.5525420 2.8554545 2.7573767 2.8337402 2.5732053 2.2600739 2.3957824 2.6077716 2.5706294 2.5929757 2.5925370 2.7448326 2.4591911 2.6442787 2.2518246 2.5099944 2.3594830 2.3795888 2.3744115 2.3828474 2.0830541 2.6957643 2.5061276 2.3865312 2.4027090 2.0913803 2.4520886 2.4990685 2.5703375 2.5505709 2.5466620 2.3116544 2.4286890 3.0035126 2.7011077 2.5552831 2.3907654 1.9225781 2.3016164 2.5646928 2.5850149 2.6295445 2.9063571 2.6514477 2.6733513 2.3506521 2.4071036 2.5198998 2.0707460 2.7155202 2.5574372 2.6075492 2.7113043 2.6677525 2.1947404 2.5996546 2.8298640 2.2473045 2.3384034 2.2246125 2.7552911 2.0640123 2.2776392 2.1709586 2.5579016 2.3394762 2.4935204 2.2782660 2.3493433 2.5575448 2.3172545 2.3941635 2.2627590 2.6075183 2.7462432 2.1421643 2.8990686 2.6090115 2.6277908 2.5282413 2.5064752 2.9310327 2.5527503 2.4425946 2.3846915 2.4496783 2.3857368 2.4183186 2.5781827 2.6159012 2.8329580 2.9166369 2.6844949 2.7589006 3.0107193 3.0392896 2.8645344 2.1843918 2.2475895 2.3246247 2.4037381 2.2935692 2.2371190 2.2883622 2.1907517 2.7691790 2.6778239 2.7627639 2.7457448 2.6502950 2.6185348 2.3244079 2.4028745 2.3609297 2.7578667 2.4639235 2.4225506 2.9091273 2.8951983 2.8696613 2.6878502 2.8005373 3.1063023 2.7706335 2.4318821 2.3826350 2.3491931 2.4857675 2.3403421 2.4583668 2.8316095 2.6160405 2.5363529 2.8011262 2.6799154 2.5312590 2.5473455 2.4543668 2.7051360 2.6338030 2.3334232 2.3671977 2.4174144 2.5280100 2.1197677 2.0052825 2.0643242 2.1618859 1.9735762 2.3475745 2.2885679 2.1371341 2.0443096 2.5014628 2.1920910 2.1912075 2.2748776 2.1131912 2.2444969 2.2634944 2.3286627 2.2375372 2.4292522 2.3455075 2.3742558 2.3912343 2.2659542 2.2134396 2.0686420 2.3613176 2.1364067 2.1685591 2.1335300 2.0513412 2.1568723 2.2479043 2.2445269 2.3373144 2.1826337 2.2606312 1.9909484 2.1889357 2.1913246 2.2474791 2.1966392 2.1435483 2.2389330 2.0377394 2.1590301 2.2799345 1.9275066 2.0224836 2.1434268 2.5540767 2.3305293 2.2270964 1.9974604 2.3890165 2.4034624 2.8193806 2.7856334 2.3895051 2.1584498 2.4408698 2.6548285 2.2156327 2.5495367 2.5147835 2.5575809 2.4051375 2.6215689 2.6719946 2.9506441 2.8323773 2.7625265 2.9434162 2.8585391 3.0018715 3.0504306 2.5491114 2.5211540 2.2701212 2.6123663 2.4490828 2.2324398 2.1996113 2.2995284 2.6690254 2.6137489 2.6745857 2.3909839 2.6847052 2.7282863 2.3484516 2.6988477 2.6530476 2.6572080 2.4625569 2.6719894 2.8515216 3.0968138 3.0284658 3.1232801 3.2333879 3.5536066 3.2769570 2.6574688 3.5174838 3.0898560 3.0768844 3.2775304 3.2107113 3.3226025 3.3886091 3.3489362 3.2383277 3.3285682 3.0525051 3.2639558 3.1683894 3.3500664 3.4136027 3.0887035 2.8839145 3.3042185 3.2924353 2.9407310 3.1153420 2.8535828 3.0043556 3.3142601 2.9250660 2.7484448 2.9787238 3.1904943 3.0929260 3.1071955 3.2469504 3.3314950 2.9601044 2.0859742 2.2334129 2.2473754 2.3818463 2.3474796 2.4742244 2.4219686 2.6267007 2.6410027 2.2644643 2.2006782 2.4858829 2.5039024 2.5373992 2.4780449 2.3177283 2.4175313 2.3515458 2.3661888 2.8578947 3.2977270 3.5122657 3.1354300 3.6844489 3.1400394 2.8673872 3.0197725 3.1715073 3.1079248 2.4878167 3.0051478 2.8277542 3.5848605 2.8701428 2.5949980 3.0391137 2.8197081 2.5353370 2.7530648 2.5641388 2.9993662 2.8938952 3.0259408 2.9821544 2.9964666 2.7403377 3.0507770 2.9562598 3.1457664 2.9277804 2.9242758 3.0663225 2.9042843 2.9628560 2.9295643 3.0981383 2.7716682 3.5082041 2.9336422 2.8533392 3.1022125 3.1996733 3.2506639 3.1262706 3.2580331 3.0262458 2.7628726 3.0414691 3.3038724 3.0961631 2.9612240 3.0304423 3.0077231 2.8604986 3.2200207 3.1152771 3.2905985 3.1156288 3.0630016 3.2410301 3.0241906 3.1793546 3.1692140 3.1582993 3.0867622 3.2134328 2.9187671 3.1708323 2.9850234 3.1352110 3.2708150 3.0482708 3.0856793 2.9681645 2.8818629 3.3694963 2.7373820 3.1142518 2.2606891 2.0954212 2.7872875 2.9618851 2.5110847 2.5268560 2.6815184 2.6691926 2.5257414 2.7104337 2.4455877 2.6816481 2.6544773 2.6896111 2.7531270 2.6734031 2.6617959 2.7150276 2.8851861 2.9529376 2.6478239 2.4894582 2.8238411 2.6275207 2.4601746 2.7787431 3.0511423 2.9238346 2.1597601 2.1006195 2.3110862 2.3147714 2.0933125 2.4771479 2.6081537 2.3262427 2.4573526 2.4160333 2.5526194 2.6639576 2.3174579 2.6936619 2.3145948 2.3513216 2.8415852 2.3857241 2.6960890 2.2974048 2.4112713 2.4995937 2.5936251 2.4974261 2.5771105 2.5182802 2.4572096 2.7437000 2.9561100 2.8638811 2.8344390 2.5692593 2.7393340 2.7878640 2.6844520 2.5711493 2.7577121 2.6823430 2.7612895 2.5444113 2.7418503 2.6834784 2.6716865 2.6645177 2.6923119 2.4978980 2.6780574 2.6926201 2.8136009 2.7766049 2.9546212 2.7070298 2.8954155 2.6813597 2.7781148 2.6000962 2.8273212 2.7818359 2.7703592 2.6567717 2.7262940 2.5063422 2.6166420 2.8524962 2.7598661 2.8957895 2.7453383 2.6870479 2.5802535 2.6757478 2.5506637 2.7670225 2.7452749 2.7817994 2.6910017 2.6912842 2.7029451 2.7678526 2.7478519 2.7863167 2.9567090 2.8182827 2.6367451 2.5254810 2.6020280 2.6710584 2.8022716 2.7399058 2.9644599 2.9901089 3.0422728 3.0112344 2.4063566 2.9955036 2.5195926 2.5153174 2.9451392 2.8032896 2.6398012 2.5752701 2.4205896 2.5178080 2.6222484 2.5692214 2.1289327 2.5854919 2.5029411 2.6921267 3.0736293 2.7014368 2.9283166 2.8646004 2.8355696 2.8509563 2.7444195 2.6496252 2.7871223 2.8273417 2.7584805 2.7806654 2.5663767 2.8870236 2.7720600 2.7377978 2.5726056 2.9824517 2.8548272 2.4009975 2.2669121 2.5335753 2.8005309 2.7629648 2.7681055 2.8639698 2.6086249 2.7878949 2.7184807 2.6670790 2.5683649 2.6463165 2.5864197 2.3439974 2.8603556 2.8435125 2.7014419 3.2689073 2.9162875 3.2238690 2.9454324 2.8301632 2.9052668 3.2006680 2.7376145 2.9772356 2.4446261 2.7565306 2.9749844 2.9145974 2.8849866 2.7438561 3.0096170 2.9034386 3.0334451 2.8858710 2.7895408 2.9746198 3.1961628 2.8066026 3.2271689 3.0687094 3.0141508 2.7588401 2.5507123 2.6002351 2.7842500 2.6591436 2.8166899 2.8252458 2.6181619 2.5543299 2.8332028 2.8414521 2.8663491 2.9381930 2.9964762 2.8985346 2.7564838 2.8907053 2.7563584 2.9625925 2.8268817 2.7664009 2.7133094 2.9335825 2.7210866 2.6176352 2.4929074 2.9016264 2.7349864 2.8808938 2.7075351 2.9782384 2.9239168 2.5871797 3.0439690 3.0787539 2.9167833 2.8803948 2.7687645 2.7026777 2.7537620 2.7383798 2.7758311 2.6379663 2.8444959 2.8598649 2.5312676 2.5848978 2.4402433 2.5609312 2.6133232 2.8301146 3.2088691 3.1208538 2.9742869 3.1718507 3.3736767 3.1131474 3.1879253 2.7798466 3.0785621 2.9306629 3.3196285 2.9894868 3.1109035 2.8402971 2.8459228 2.9978534 3.0032847 2.5596093 2.9777453 2.8837380 2.7028147 2.7713550 2.6726061 3.1576429 2.7942749 2.8917627 2.7122170 2.8933209 2.6333000 2.4209235 2.4385266 2.2554878 2.5257460 2.2928804 2.4062475 2.2938502 2.4264055 2.5758899 2.9090134 2.5372039 2.7660411 2.8986595 2.9823290 2.8321963 3.1946860 2.8947177 2.7354790 2.8538860 2.8114169 2.9682911 2.7595555 2.6401305 2.7117073 2.5363614 2.7073210 2.5363702 2.5035293 2.6970348 2.7077925 2.6208502 2.6234398 2.6552228 2.7423857 2.6047240 2.7082906 2.6781936 2.6606776 2.6391687 2.7911773 2.7171734 2.5174112 2.6686411 2.6547322 2.7761948 2.6580158 2.4753757 2.7976300 2.7463576 2.8740811 2.6405635 2.6288518 2.8619176 2.7310585 2.4385895 2.8233269 2.6380353 2.8905827 2.6980377 2.5692558 3.0402847 2.7725743 3.1215680 2.9456985 3.3012780 2.5821494 2.3010334 2.2050338 3.2361732 2.9600925 2.8439781 2.8205338 2.8643707 2.9014340 2.9079765 
assembly_BlackSea4|NODE_26957_length_13322_cov_6.371373_11|protein       2.4908487 2.4716637 2.3818209 2.6008160 2.7157994 2.2017224 2.1624063 2.1815454 2.3282906 2.1827209 2.2009659 2.0262063 2.0594128 2.2872255 2.1786556 2.0724767 2.2904499 2.5326999 2.3149200 2.4063745 2.0877175 2.4592452 2.6859115 2.3229370 2.4779096 2.2114354 2.4498297 2.2098952 2.3567780 2.2044451 2.5504214 2.4302090 2.5461090 2.5041754 2.3113766 2.2842691 2.9255237 2.5235909 2.7687866 2.6115053 2.4152423 2.4849013 1.9242731 1.9294028 1.9189169 1.8566227 1.9611339 1.9842111 2.1328696 2.1341410 2.1566679 2.2520073 2.1266267 1.8442346 1.9395879 1.9843137 2.0875803 2.0608278 2.1017968 1.8493605 2.3076147 2.4015943 2.3318335 2.1156045 2.0326705 1.9577677 2.0191631 2.1256668 2.1987179 1.9619381 2.0098204 2.3846000 2.3592990 2.6725131 2.4904571 2.8871762 2.3686564 2.1960121 2.3360339 2.2793701 2.3688412 2.4366213 2.5514849 2.6724566 2.4031561 2.3821851 2.1428292 2.5846633 2.3789104 2.5189563 2.0228537 2.6926895 2.5387854 2.5020105 2.6230324 2.5078530 2.4921256 2.8576490 2.4169558 2.5872593 2.4997571 2.4306068 2.5048965 2.5149506 2.5947104 2.6593408 2.4426808 2.5485996 2.5615512 2.7382151 2.3995979 2.3109013 2.4889218 2.3673109 2.4981071 2.2854451 2.6985669 2.4264580 2.6589871 2.6874611 2.7172182 2.4539474 2.2908239 2.6512081 2.7031112 2.5996200 2.5846770 2.6389678 2.5388516 2.6891089 2.6620679 2.4981235 2.8009558 2.7306079 2.7774830 2.5281225 2.8222234 2.4268151 2.4798799 2.4945835 2.9181408 3.0177326 3.1102563 2.7313612 2.4538067 2.5823971 2.5798202 2.5935353 2.3412646 2.4799686 2.8093351 2.5759259 2.5732841 2.2816358 2.6791292 2.5442113 2.8006637 2.6071588 2.5249161 2.6304375 2.2888430 2.4981375 2.6568055 2.6910824 2.3338761 2.7617451 2.6441076 2.5203576 2.7354339 2.5241856 2.8194334 2.7700303 2.4520464 2.3198195 2.3070579 2.4895587 2.5029798 2.5405371 2.2681913 2.4752996 2.6300256 2.5950690 2.4142210 2.3821418 2.4111769 2.7322440 2.6033984 2.6012584 2.5112664 2.3395002 2.2298772 1.9968313 2.0987983 2.1871350 2.2088892 2.2363537 2.0959582 2.2269032 2.1236359 2.3681731 2.2205001 2.1620604 1.9882474 2.0388484 1.9065636 2.3433408 2.3502332 2.2051584 2.1521954 1.9442192 2.1408895 2.1474532 2.2461075 2.0770903 2.0159906 2.0718864 1.8369329 1.6556086 2.1184247 2.0382039 2.1876774 2.0666102 2.0791981 1.9535596 2.1817859 2.1805978 1.9910178 1.8471606 1.6615007 1.7257333 1.5292179 1.8911121 1.7540682 1.6079452 1.7295369 1.6944100 1.8167400 1.7358393 1.8038996 1.8963761 1.6908624 1.7797938 1.8412024 1.7109175 1.7013636 1.7845663 1.7289904 1.7778814 1.6644858 1.7781218 1.5906524 1.7804184 1.8576051 1.7170684 1.5902249 1.8565177 1.8146531 1.8835330 1.8508242 1.7227571 1.7660007 2.0694232 1.9352385 2.0444576 1.9415433 1.9735724 1.9325678 2.0205953 2.0121929 1.9754465 2.0055381 1.9014155 2.0272008 2.1478457 2.1270697 2.1369572 2.0815843 2.0943764 2.1262907 1.9777847 1.8710686 1.8038080 1.8245916 1.8780566 1.8727800 1.9709898 2.0157487 1.9041411 1.7163054 1.9826338 2.0186130 2.1404189 2.1862165 1.9567962 1.9739655 1.9232423 1.9993268 2.2134342 2.0297957 1.8914958 1.8949148 1.9630487 1.9116979 2.0127131 2.0699599 2.1906603 1.9501672 1.8553746 2.0178824 2.0294318 2.0890522 2.0577629 1.9446585 1.9341299 2.0634732 1.9051469 2.2400452 2.0872127 1.8162899 2.1714405 1.8803765 2.0109222 1.9995158 2.0572892 2.0259018 1.8861629 1.8008338 1.6960669 1.8351857 1.8489314 1.7990444 1.5816842 1.7327319 2.0097334 1.7940557 1.7548565 1.8055828 1.8607134 1.7822127 1.9681534 1.8755767 1.7041670 1.9802691 2.0640026 1.9615418 1.9721973 2.1038668 2.0384745 1.9139722 2.1758554 1.5128385 1.8805040 1.7180157 1.8464453 1.7793782 1.7179180 1.9809621 1.6109031 1.9305548 1.6382102 1.9661117 2.0531672 1.7975216 1.9300305 1.6870134 1.5628905 2.4713893 2.4250152 2.4168778 2.3972714 2.5166247 2.5805599 2.5185976 2.6788336 2.7590867 2.6927485 2.4110691 2.7376206 2.8000674 2.5675251 2.7654917 1.6444747 1.9757131 2.0030165 1.9983237 1.8671268 1.9421793 1.9961853 2.4804818 2.0441121 1.7692011 1.8614471 1.9370940 2.0513878 2.2443889 2.3386360 2.2619770 2.3588818 2.5846560 2.3875675 2.3519180 2.3301095 2.2704066 2.3607312 2.5902292 1.9033412 2.3596251 2.2044397 2.2716135 2.4865104 2.2772240 2.2928711 2.3546871 2.4082105 2.4479816 2.3589627 2.4897236 2.4557424 2.4007778 2.2815938 2.2692982 2.3861392 2.3934173 2.3702299 2.2866814 2.4185978 2.3278726 2.5732632 2.4096459 2.2317180 2.2890496 2.2854323 2.4439467 2.2408929 2.2595945 2.3655308 2.2491492 2.3192032 2.1770999 2.3209949 2.2343081 2.2147186 2.0394779 2.0342142 2.0873696 2.3044067 1.9745824 1.8386266 2.0027235 1.9038394 2.1697730 2.0186008 1.9677277 1.8897708 1.6508640 2.1515635 1.9513766 2.0857006 2.2570747 2.1392184 1.6882899 1.8148875 1.8096240 1.8783278 1.7564607 1.7606563 1.7551875 1.8667507 1.7885049 2.0604524 1.8870406 1.9629785 2.0721344 2.1708570 2.2848066 2.2595614 2.0741015 2.0684580 1.9239030 2.0431039 1.9153164 1.8714556 2.0701191 2.2486196 2.3253627 2.1661269 2.2012007 1.9192023 1.9411291 2.1629710 1.9459972 1.9986176 2.0492829 1.8612274 1.7875524 1.9054058 1.8770377 1.9321140 1.9755004 1.9045594 1.6363509 1.6155149 1.7745410 1.8067938 1.8722218 1.8605974 1.9688896 1.7938834 2.0006406 1.7804924 2.1098095 2.3899013 2.1412332 2.2593045 2.3114274 1.9416585 2.0977006 2.1895446 2.1701294 2.2889053 2.3293397 2.2443112 2.2890692 1.9478347 1.8248675 1.8133862 1.9982922 1.9408216 1.9658492 1.7616479 1.9746684 1.8535747 1.9733389 1.9956110 1.8691241 1.7577854 1.7889146 2.1845839 2.1798673 2.0841257 2.1421366 2.1544583 2.2434126 2.1863544 2.1582670 1.8813952 1.9934457 2.1443427 2.1176680 2.2993300 2.1152058 2.1322289 2.2405607 2.0553269 1.9040427 1.7219457 1.9239362 2.0320573 2.1275776 2.2472677 2.2483344 2.1577354 1.9721001 1.8417312 1.8840294 1.6896922 1.7818900 1.9756641 2.2015587 1.9634618 2.2328171 2.0877905 2.1390325 2.1157475 2.1219601 2.5607888 2.3907368 2.0737793 2.1938044 2.2524906 2.1175391 1.8728536 2.2877279 1.8390312 2.2224012 2.1770616 2.4282645 2.4963806 2.3807970 2.0896391 2.0622697 2.4567987 2.0855449 2.3024337 2.1974258 2.2231063 2.1336618 2.0749762 1.9858126 2.2761315 2.0189306 2.2426140 2.0802204 2.1541783 2.1232891 2.4169103 2.1223585 2.1902126 2.3316101 2.2883916 2.1161134 2.1985212 2.2711168 2.2295428 2.3200148 2.2326824 2.2226373 2.2969370 2.2072075 2.3440691 2.3633302 2.0568701 2.0908285 2.1108566 2.1540285 1.9660890 2.0857333 2.0048065 2.1319481 2.1247189 2.1110819 2.5283975 2.2316347 2.1063148 2.4172361 2.3240354 1.9627973 2.2547742 2.2508911 2.1815213 2.1198546 2.2653541 2.3615555 2.2334526 2.2362631 2.3638648 2.4599677 2.3852500 2.4191213 2.2857508 2.4301873 2.3765257 2.1859745 2.3419181 2.2702228 2.1672745 2.2358885 2.2928569 2.2711450 2.1153382 2.1236150 2.2623898 2.1816779 2.2464394 2.0620037 2.4801402 2.4879822 2.2125425 2.2643965 2.1353027 2.3299004 2.2661894 2.2437386 2.3062878 2.1618223 2.2786982 2.5102021 2.4088771 2.2902925 2.3480761 2.1606809 2.3448210 2.6397095 2.2854748 2.1118365 2.3003862 2.2106919 2.1933450 2.2850541 2.1181047 2.2985686 2.3387190 2.3987477 2.1786120 2.1921421 2.5436054 2.3771535 2.3051882 2.4504282 2.3052561 2.3845462 2.3373838 2.0784729 2.1733115 2.0077340 2.2625727 2.1959150 2.1586157 2.1956814 2.1593010 2.2101382 2.1545358 2.0940794 2.1664384 2.3135721 2.1146524 2.1171133 2.1703401 2.1605453 2.2811971 2.1584226 2.2740856 2.1750355 2.1780414 2.9802084 2.2385006 2.3849787 2.3599258 2.1700448 2.2080139 2.5937002 2.6091010 2.9180773 2.5573714 2.5528662 2.4719311 2.7617759 2.3897212 2.3870858 2.6966876 2.6384086 2.5854279 2.6237276 2.0519495 1.9816561 2.1938366 2.0226222 1.8804083 2.4034790 2.0344970 2.2715279 1.9401001 2.2363063 2.1735569 2.2931372 2.3671833 1.9770738 2.1493816 1.8953355 2.0411091 2.0901895 2.1546128 2.1286754 2.0040051 2.2624922 2.1442912 2.6019425 2.1042716 2.1580200 2.1908784 1.8909680 2.3147559 2.1709175 2.6541602 2.4927377 2.2618657 2.1762427 2.4605194 2.1426940 2.4613468 2.7424668 2.3844682 2.4545643 2.5473663 2.4878994 2.1887217 2.1336066 2.0411660 2.2959360 2.1408774 2.1927412 2.2863222 2.2371173 2.3103377 2.4533244 2.4145128 2.7955427 2.5624743 2.7009327 2.2935533 2.5272857 2.5582608 2.5524910 2.6070474 2.3650413 2.3765812 2.6099682 2.7962595 2.4032931 2.2762059 2.5414841 2.6451735 2.5873491 2.3005857 2.3568063 2.5071827 2.6353482 2.7604238 2.5754774 2.5050260 2.3932025 2.4442868 2.8194460 2.5220172 2.5100177 2.7036931 2.3435597 2.1576006 2.2450959 1.8925010 1.9880604 1.9107688 0.4029907 0.4501701 0.4859381 0.5234882 0.5451398 0.4929921 0.4058314 0.1252108 0.1201661 0.1119657 0.0000000 0.1013125 0.1196214 0.1756453 0.5842504 0.5967222 0.5524402 0.5664755 0.5483734 0.5680280 0.5849882 0.8667244 0.8255977 0.8335049 0.8124452 0.8036767 0.8001398 0.8852800 0.9228638 0.9745965 0.9027087 0.8593276 0.9010758 0.9804950 0.9489832 0.9623721 0.8747159 0.9267023 0.9718775 0.9988097 1.0346614 1.0685621 0.9416754 1.0896716 1.0285780 1.0969008 1.2625437 1.1696480 1.1474032 1.1627699 1.2617305 1.1711477 1.2192447 1.0190235 1.0000662 0.9838360 1.1927573 1.2127285 0.9661123 1.1103093 1.1252212 1.0887195 1.0998079 1.1142410 1.0595904 1.1260117 1.1269730 1.1648902 1.1199419 1.0049916 0.9649674 1.1003843 1.1104872 1.0794091 1.1027166 1.0574223 1.1555300 1.1108926 1.0996502 1.0775108 1.1183023 0.9624471 1.0549431 1.1242008 1.0445718 1.0982356 1.2037594 1.2841596 1.2267816 1.3502655 1.2557145 1.2648581 1.3778105 1.4087571 1.4007447 1.5082238 1.2632712 1.1398178 1.2232206 1.3019192 1.3654313 1.3095238 1.2519532 1.0860495 1.1602224 1.6082397 1.4902595 1.6428952 1.6955286 1.4895191 1.5012823 1.6198808 1.6493700 1.6448517 1.6114767 1.7284703 1.6994270 1.6454783 1.6358954 1.7765344 1.6314127 1.6027283 1.6558005 1.7665880 1.9664804 1.4929105 1.6088212 1.7965824 1.5785705 1.4091873 1.5743188 1.6725167 1.4975028 1.4978612 1.5794572 1.6079792 1.6617917 1.6028511 1.6885344 1.6633794 1.6837197 1.6143740 1.7031199 1.7126067 1.7565887 1.7349722 1.6767747 1.7176653 1.6431390 1.6708793 1.6118409 1.5551304 1.7422208 1.7388937 1.7159712 1.7776067 1.7710743 1.5515054 1.6775491 1.5258433 1.7399151 1.7556358 1.7335635 1.7568706 1.6741961 1.6972849 1.6891636 1.6546653 1.6807311 1.6532714 1.7608991 1.6241310 1.6589752 1.7197503 1.5848716 1.4639578 1.6339706 1.6832684 1.5708899 1.6283662 1.7908102 1.6942858 1.5858402 1.5641847 1.6480868 1.6531679 1.6507195 1.7055851 1.8645955 1.7651700 1.8330513 1.7314800 1.7045663 1.7176976 1.8043985 1.6270667 1.6980919 1.6251841 1.6055175 1.5062718 1.4808791 1.6874901 1.4734233 1.5989223 1.5603784 1.5193878 1.5211328 1.5662199 1.5907038 1.6050214 1.7524705 1.4582500 1.7171510 1.5847801 1.6022972 1.6768623 1.5230965 1.6308320 1.6134049 1.5399711 1.5818109 1.7415408 1.4595871 1.6454698 1.6689950 1.5494110 1.3669776 1.6711652 1.5192410 1.5770928 1.6116520 1.6678584 1.6752217 1.6767734 1.6397056 1.6154110 1.5920866 1.5658897 1.4713742 1.5823360 1.4155002 1.3865270 1.5314810 1.5726330 1.5823511 1.5056998 1.4585245 1.5685569 1.6430983 1.5993506 1.5939250 1.6246826 1.5936272 1.4896979 1.5109004 1.6437548 1.5738749 1.6363949 1.6339517 1.4892818 1.6435292 1.5811948 1.3869984 1.6529089 1.6553281 1.6120459 1.6754901 1.5850367 1.4619434 1.6754385 1.6840232 1.6739792 1.5692448 1.6324287 1.4637475 1.5424309 1.6589485 1.6302730 1.5249581 1.6049893 1.6525471 1.7250792 1.7675875 1.5951780 1.6912648 1.6371842 1.6722418 1.6267212 1.5952746 1.6439883 1.6552493 1.7123474 1.5715763 1.6780278 1.6210602 1.7109482 1.6058140 1.5691176 1.5826118 1.5760973 1.4655691 1.5768185 1.4355639 1.5292411 1.5952327 1.6252819 1.5158743 1.6119448 1.5718400 1.3553295 1.5731890 1.6429248 1.5096007 1.5622866 1.6053284 1.5428072 1.5453860 1.4690119 1.4028127 1.5772936 1.4406177 1.5780225 1.6012598 1.5782291 1.5605903 1.5499144 1.7537952 1.6955583 1.6073549 1.6658904 1.4731903 1.3550427 1.4419157 1.4729047 1.6604029 1.5373898 1.5443203 1.6124587 1.6135584 1.5699110 1.6952831 1.6146261 1.6219321 1.5811133 1.6124191 1.5955803 1.6828291 1.8017698 1.5818713 1.5178469 1.5297268 1.5603256 1.5502282 1.5520507 1.6143186 1.7377257 1.5442613 1.6038460 1.5526324 1.6158168 1.5913064 1.7712410 1.7432056 1.7012917 1.4975355 1.8126684 1.7438328 1.6467173 1.7402149 1.6253554 1.4918010 1.6117086 1.7569001 1.6862915 1.6362390 1.6795117 1.5702883 1.6033912 1.6860241 1.6489239 1.6665533 1.6247832 1.6936902 1.6648197 1.7172650 1.8311572 1.6483745 1.6844827 1.7338065 1.5801427 1.5171883 1.4848518 1.4893639 1.4791142 1.4429051 1.5211430 1.5368625 1.4295324 1.5238911 1.5664596 1.5094672 1.5249173 1.4955300 1.5053652 1.4967408 1.4827440 1.4596782 1.5448493 1.4781038 1.5114723 1.5282811 1.3171001 1.5026607 1.5276684 1.5071816 1.5795587 1.5330367 1.6409373 1.6791794 1.5874666 1.6812568 1.5107261 1.7533942 1.6542257 1.7888416 1.5983326 1.5015541 1.5651562 1.5160832 1.5625373 1.6478515 1.6160103 1.5272566 1.7353290 1.7654906 1.6002618 1.6317415 1.6724430 1.7247716 1.5665074 1.6251519 1.5442426 1.6128360 1.7520373 1.6083022 1.6390060 1.5859315 1.6294861 1.7325354 1.5210730 1.5016140 1.5867135 1.6896261 1.5510136 1.4904604 1.6577075 1.7836295 1.5616714 1.5688316 1.7241294 1.6168775 1.6694944 1.4966668 1.4767793 1.5516202 1.5781934 1.6558427 1.5340937 1.5504474 1.9622644 1.6068472 1.5571263 1.6592570 1.5546784 1.5157296 1.6343224 1.6931892 1.5225133 1.4847880 1.5420863 1.5412428 1.7828155 1.8330264 1.7604309 1.5931963 1.5826983 1.5017622 1.4496075 1.5049361 1.4719308 1.5176022 1.3824995 1.4100095 1.6170245 1.5155184 1.5453631 1.5570901 1.4125094 1.6488632 1.5463650 1.5674081 1.5716852 1.6316554 1.5708071 1.5745355 1.6094267 1.5969077 1.4439210 1.7252212 1.6809770 1.6552276 1.5976324 1.6636500 1.6618818 1.6230306 1.5483310 1.6376577 1.5734673 1.6212351 1.6234602 1.7206744 1.6955258 1.5288245 1.7864675 1.6392155 1.6441883 1.5801240 1.3974465 1.6641391 1.6088168 1.5958650 1.5662525 1.5412341 1.3918484 1.5108882 1.3939594 1.6322535 1.4706341 1.4258584 1.4922602 1.4905873 1.5576758 1.6513535 1.6336290 1.6794399 1.6927699 1.7433250 1.8612158 1.6469282 1.6514211 1.7007817 1.5586351 1.5792027 1.5253893 1.4839129 1.6273761 1.5460591 1.6021990 1.5567490 1.5485913 1.6303819 1.6675760 1.5630934 1.5846735 1.5917276 1.5135529 1.5966825 1.6153826 1.6732299 1.6789510 1.6463641 1.5114954 1.6964948 1.7287521 1.8427039 1.5229471 1.6148880 1.6455463 1.6610722 1.6472008 1.5226659 1.4356333 1.5720042 1.5006899 1.6048093 1.6503819 1.5469071 1.6240755 1.5494763 1.5048491 1.5094845 1.4732857 1.7169340 1.7732530 1.6918883 1.6682482 1.6179959 1.6453558 1.6475043 1.6010620 1.4306148 1.6842206 1.6695979 1.5066887 1.5517631 1.5711846 1.6655937 1.7661137 1.4744175 1.5238115 1.7556862 1.7899770 1.6065397 1.6309268 1.5990771 1.6792712 1.5807189 1.6974248 1.7467351 1.7100078 1.5061864 1.5927797 1.6297180 1.6199785 1.5665903 1.5847630 1.7016525 1.7189112 1.6081615 1.8211583 1.7920468 1.7744277 1.7072540 1.7205188 1.6487996 1.7252729 1.5432887 1.5959472 1.7674073 1.6554421 1.7444030 1.7299501 1.7188907 1.7539482 1.8324943 1.7212142 1.8141338 1.7077122 1.6284409 1.5117125 1.5785662 1.8566788 1.6562626 1.8028633 1.6694743 1.8273960 1.7213152 1.7379988 1.8570972 1.5680047 1.6491971 1.8080751 1.5857960 1.5923005 1.3960221 1.3840418 1.6214074 1.4390432 1.4349469 1.4689570 1.6362613 1.5688798 1.5624660 1.6948162 1.6032724 1.6502544 1.5706128 1.5458571 1.5922042 1.6781370 1.6562149 1.6015117 1.5765141 1.7805081 1.7693769 1.6767669 1.6010490 1.5702893 1.7624420 1.9312382 1.8832148 1.7779786 1.5569930 1.8791457 1.7532605 1.6788419 1.6211922 1.6985923 1.5297650 1.5703542 1.4896770 1.5141751 1.4446889 1.4822458 1.9334600 1.7753073 1.5273891 1.8212588 1.6883863 1.7045755 1.7046857 1.6441921 1.7973753 1.7223000 1.7384611 1.7591396 1.6632383 1.7759731 1.7489515 1.7347566 1.7655522 1.6476398 1.5699136 1.6926224 1.5599288 1.7754399 1.7680277 1.7627354 1.6953486 1.7312883 1.6804119 1.8556517 1.7862251 1.7777383 1.6839950 1.8309875 1.6609812 1.5960032 1.5980473 1.6124116 1.7016417 1.7048457 1.8349702 1.8329951 1.7248020 1.9101579 1.9573469 1.6441883 1.6944406 1.6660092 1.3825476 1.5615578 1.9499049 2.1738113 2.1439444 2.0622936 2.3326145 2.3833706 2.1793611 2.1379568 2.0469104 2.2422792 2.1142737 2.0716380 2.0495004 2.2436366 2.2748066 2.2072383 2.2128054 2.1443378 2.0991187 2.1097204 2.0402500 2.1835265 2.3093191 2.4199984 2.3801526 2.0241631 2.1655815 2.2309079 2.1615578 2.0239537 1.9932271 2.1775281 2.0956905 2.2572946 2.1171128 2.0325890 1.9037636 1.8909281 2.0097496 1.9736257 2.7829016 2.7777022 2.8199124 2.8000117 2.9283873 2.7697597 2.7275604 2.8305238 2.2328094 2.6745209 2.5529548 2.5149548 2.4155029 2.4003225 2.3538457 2.5227927 2.3461891 2.4586959 2.4891552 2.5372511 2.3803704 2.6024577 2.5755509 2.5536103 2.4719783 2.5934921 2.6051297 2.4438389 2.4139542 2.5988503 2.6071283 2.8272677 2.5341228 2.4584533 2.5243415 2.3641564 2.4734387 2.2709539 2.1590173 2.3723621 2.3016211 2.2994900 2.1706532 2.2626713 2.4530081 2.4288372 2.3278435 2.2998559 2.1898866 2.1093019 1.9738583 2.0581595 2.2273170 2.6309512 2.0361590 2.3402382 2.5139964 2.1879877 2.5932631 2.4101932 2.4333295 2.2096008 2.4087986 2.3330850 2.3972973 2.3500873 2.2522231 2.3498607 2.4308111 2.4065636 2.2788816 2.3342197 2.3398459 2.5388613 2.3553549 2.1144480 2.4541991 2.0829966 2.3400161 2.6912409 2.8739977 2.6995214 2.7398059 2.8210693 2.3571859 2.0922408 2.4073218 2.4047142 2.1978631 2.3242153 2.4975763 2.4297323 2.3078492 2.3661952 2.2632696 2.4599633 2.6722626 2.4456009 2.5681181 2.3551277 2.5149757 2.1934318 2.5515763 2.5344600 2.6008327 2.6117173 2.4025920 2.5312381 2.3250998 2.2906256 2.4514353 2.2668989 2.1069591 2.6069958 2.3173420 2.4678390 2.3589100 2.6120833 2.4365129 2.5756518 2.3592192 2.3172155 2.5583170 2.5857466 2.3840696 2.5721818 2.4365898 2.4900398 2.5457977 2.7314604 2.4387846 2.4793049 2.4993164 2.4542414 2.4308970 2.6221951 2.1775522 2.5321106 2.7257534 2.5108348 2.7804519 2.5835104 2.5607818 2.4688483 2.5425143 2.4966242 2.4373431 2.2747973 2.7062297 2.3729827 2.4128125 2.5453012 2.5535880 2.3476809 2.6635414 2.5648897 2.6655142 2.5031051 2.4753365 2.4721125 2.5654004 2.4147596 2.6661878 2.6103701 2.7872083 2.8355212 2.8767579 2.5688489 2.8158285 2.6970050 2.8639932 2.8682733 2.8761274 3.0124537 2.8377692 2.9913516 2.9694650 2.9253803 2.8185786 2.7088473 2.8611384 3.0610379 3.0846814 2.8753115 3.0151122 2.7198625 2.6334100 2.3557527 2.3741533 2.4102395 2.8141275 2.7125837 2.3613313 2.7179306 2.4437893 2.4063384 2.7043810 2.7665878 2.9422495 2.8150898 2.6665148 2.6114466 2.5627114 2.6667203 2.6161744 2.6517197 2.7680788 2.8607710 2.4462060 2.8230861 2.4171983 2.2391484 2.4953008 2.5483229 2.3114667 2.5194011 2.4773014 2.4638093 2.5595202 2.2911740 2.3099434 2.6252623 2.5074790 2.9312220 2.8674382 2.8822436 2.8220961 2.2068029 2.7280132 2.4076692 2.9895108 2.6647056 2.7641176 2.8671831 2.7677501 2.6520995 2.2797194 2.4587425 2.4827115 2.4389629 2.6353237 2.3282826 2.4273999 2.1638720 2.5136439 2.2299976 2.4792335 2.4197591 2.6168381 2.1739548 2.0622585 2.5216905 2.3609010 2.4405696 2.6716190 2.6060181 2.5263327 2.2831669 2.6414578 2.5478419 2.5232615 2.4636652 2.4595195 2.4959660 2.3023561 2.5542189 2.1046635 2.4726214 2.6350719 2.7989604 2.5126526 2.5710546 2.4395203 2.2990216 2.2821239 2.5171952 2.1653690 2.5862015 2.6982609 2.5304140 2.4325714 2.5800412 2.5981619 2.6532602 2.4669224 2.0762260 2.6136832 2.4389038 2.2370937 2.6555514 2.4688319 2.4973592 2.8331865 2.5442383 2.5611680 2.6187999 2.3807442 2.4669548 2.4103853 2.4252247 2.3709994 2.3390987 2.1028681 1.8836283 2.4661645 2.4513089 2.6378659 2.7643306 2.5775849 2.5558640 2.4935218 2.7938370 2.7170772 2.7643992 2.4896031 2.3321063 2.3403059 2.5657672 2.5251878 2.5530082 2.6355525 2.7808685 2.3983438 2.6501951 2.2410744 2.4651231 2.4079417 2.4041541 2.4459920 2.3842358 2.1944352 2.7392782 2.4631935 2.4040289 2.3904700 1.9448947 2.4632459 2.4591968 2.6311344 2.4939374 2.4878735 2.2708250 2.3689884 2.9712776 2.7145829 2.5890993 2.4438705 1.9292798 2.2762798 2.5119585 2.4699170 2.6821998 2.7391801 2.4999478 2.6245814 2.3856995 2.4001299 2.4876738 2.0980388 2.7586052 2.5871530 2.6024648 2.7995652 2.8076508 2.1536930 2.5828540 2.9182543 2.2845124 2.3598868 2.3185340 2.7549748 2.0518455 2.2944729 2.2250213 2.5058722 2.2233041 2.5215470 2.2950098 2.3846796 2.4910994 2.2743865 2.3206839 2.2498895 2.6260985 2.7335590 2.0688302 2.8093077 2.5677183 2.5871615 2.4923938 2.4283590 2.8482417 2.5750056 2.4911955 2.3920079 2.4703976 2.3900294 2.3679875 2.5723440 2.6747697 2.7471807 2.8635160 2.6970271 2.7278507 3.0802900 2.9896170 2.7661258 2.0774534 2.2829318 2.2189575 2.4242763 2.3023270 2.2349492 2.3681332 2.2057602 2.7191394 2.6066526 2.6946348 2.7249585 2.5968822 2.6062259 2.3140988 2.3872181 2.3526440 2.8114179 2.3559547 2.4125574 2.8692924 2.9842660 2.7072528 2.6454403 2.8624799 3.0707229 2.8479301 2.4334209 2.3824117 2.3238596 2.4877732 2.3324969 2.5166723 2.8147526 2.6098932 2.4814232 2.8381958 2.7540027 2.4548230 2.4971291 2.4564131 2.7211410 2.6769043 2.3512498 2.3191871 2.5314339 2.6282346 2.0959944 1.9958159 2.0288015 2.1202385 1.9765040 2.4031500 2.2707535 2.2192871 2.1119661 2.4619916 2.2984710 2.1651477 2.3365237 2.2155796 2.3030385 2.3180112 2.4430830 2.3363664 2.4805615 2.3425498 2.4069171 2.4523522 2.3546045 2.2090248 2.0536438 2.4306645 2.1828098 2.1270162 2.1165154 2.0766080 2.1525566 2.2800774 2.2167493 2.3041543 2.1872540 2.2218200 1.9988847 2.1974347 2.2176250 2.2509596 2.2093585 2.1271276 2.2506297 2.0923373 2.1754666 2.2449811 1.9624983 2.0707571 2.2404361 2.4923854 2.2938857 2.2791639 1.9877736 2.3561511 2.4427934 2.8367694 2.7722529 2.3228266 2.1332627 2.3657562 2.5049524 2.2098384 2.4739021 2.4402596 2.3980899 2.4612371 2.4829225 2.5554505 2.8364218 2.7045801 2.6942326 2.8286960 2.8658843 2.8877355 2.9630142 2.5739303 2.4624267 2.4362642 2.5664009 2.4193551 2.1568360 2.1354299 2.1890752 2.7376024 2.7027060 2.8031339 2.4995566 2.8295131 2.8133380 2.4819900 2.7278100 2.7249650 2.6636666 2.5450539 2.7421840 3.0368472 3.0484346 3.1393215 3.1841720 3.3175923 3.5406729 3.3130094 2.7296887 3.5796257 3.1132959 3.0372880 3.3005935 3.2399779 3.3825928 3.4012689 3.3016825 3.1905442 3.2446974 2.9580563 3.2814387 3.1484413 3.3953095 3.3905388 3.1022106 2.8997604 3.2840660 3.3525256 2.9486569 3.1551490 2.8207145 3.0617327 3.1633505 2.9696544 2.7502646 3.0080045 3.1192528 3.0131979 3.0044083 3.1769930 3.2429472 3.0154594 2.1018046 2.1770333 2.2931698 2.3355327 2.3267765 2.3878734 2.3517862 2.4838998 2.6352813 2.2867432 2.2298751 2.5602435 2.4962558 2.4295795 2.4400163 2.3258801 2.4535501 2.4648414 2.4100938 2.7510087 3.2503001 3.4260686 3.1824038 3.7990108 3.3460297 2.9870504 2.9218189 3.1652883 3.1115895 2.5338961 3.0766411 2.8627603 3.5722907 2.9975994 2.6685590 3.1906559 2.9678911 2.6598415 2.9481204 2.7430030 3.0743654 3.0327067 3.0439486 2.9983404 3.0059858 2.8247886 3.1135425 2.9886572 3.0635760 2.9302215 2.9788208 3.0909383 3.0664943 3.0052969 2.9448375 3.1624729 2.8278560 3.3836074 3.0134017 2.8209714 3.2695096 3.3880018 3.4246690 3.2505770 3.3933000 3.1737308 2.7811440 3.1547091 3.4299339 2.9240691 3.0143011 3.0896480 3.0792319 2.9303355 3.2524086 3.1691439 3.2727815 3.1166761 3.0348108 3.2372381 3.0716011 3.1690523 3.1613282 3.1608777 3.0263543 3.1214119 2.8905222 3.3190545 3.0904159 3.0596197 3.3007989 3.2402215 3.2643656 3.1031630 2.9881493 3.3602557 2.8705942 3.1739682 2.4211625 2.1104615 2.8253731 2.9141545 2.4842995 2.5653788 2.6669428 2.5286790 2.3635448 2.7702247 2.5036556 2.7766950 2.7594618 2.7731649 2.8618558 2.7971860 2.6983514 2.8822262 3.0978966 2.9445398 2.7680993 2.5623615 2.8738550 2.7099142 2.6223846 2.8310104 3.0503552 2.8673342 2.1005076 2.0780960 2.2041799 2.2956828 2.1645583 2.5537625 2.5371224 2.3277490 2.4659597 2.4991333 2.5196362 2.6059864 2.4507331 2.8131603 2.4102840 2.4217995 2.8823303 2.3468436 2.6690344 2.3835497 2.4164139 2.5053189 2.5487134 2.4822083 2.5952864 2.3653924 2.4796300 2.7414572 3.1129260 2.9472685 2.7904024 2.5688655 2.6301139 2.6951007 2.5930926 2.5135151 2.6936765 2.6430366 2.6637310 2.5321551 2.7061328 2.6982960 2.5506390 2.6818677 2.6581432 2.4096807 2.6924337 2.6783628 2.7737993 2.6630325 2.8193477 2.6227729 2.7591311 2.5818660 2.6448190 2.4173829 2.7196023 2.5889723 2.6825110 2.5965665 2.6430496 2.4468126 2.5138479 2.7334870 2.7343737 2.8175579 2.6868958 2.4682008 2.4631000 2.5863632 2.5341624 2.6536071 2.6002697 2.6301588 2.5745203 2.5507502 2.5804771 2.6575245 2.6534332 2.6860052 2.7547156 2.6834659 2.5387133 2.3942362 2.4527412 2.5702275 2.6387954 2.6989396 2.8233219 2.8600464 2.9322697 2.9771355 2.4002634 3.0373390 2.3933145 2.4790338 2.8966675 2.8192955 2.5804782 2.4382451 2.3056413 2.4903840 2.5469193 2.5223554 2.1884797 2.5431431 2.4900472 2.6487066 2.9704951 2.6438246 2.7631040 2.7843183 2.7608456 2.6645995 2.6980803 2.6331745 2.7492563 2.6999964 2.6373080 2.7903407 2.5802501 2.7532425 2.7047511 2.6602350 2.5401595 2.8521327 2.7275026 2.4473183 2.3146579 2.6024776 2.6416158 2.6765168 2.7697788 2.7836424 2.6884801 2.6953833 2.6706345 2.5571998 2.5079472 2.5614639 2.4874940 2.3236357 2.6850077 2.6683632 2.4620250 3.2167650 2.9597375 3.2496945 2.9495457 2.8546156 2.8892751 3.2082461 2.8227652 3.0509889 2.4353942 2.8159337 3.0951403 3.0251793 2.9964009 2.8598452 3.0975140 3.0362853 3.1633764 3.0505488 2.8421591 3.1451220 3.3237607 2.9190967 3.3118001 3.1369387 3.1547511 2.6985663 2.5288962 2.6194991 2.8227203 2.7229485 2.8555948 2.7986365 2.6934901 2.5647829 2.7835872 2.7414787 2.7682864 2.8214572 2.9833707 2.9014343 2.7842454 2.8215296 2.7976029 2.8557079 2.7959523 2.7260734 2.5843935 2.7252604 2.6290824 2.6910203 2.5104181 2.8699781 2.7032632 2.8147129 2.5471842 2.8346237 2.8235775 2.6011398 2.9694355 2.8547384 2.7409033 2.6655182 2.6982162 2.8043245 2.6632767 2.5784979 2.6756349 2.6677418 2.8051898 2.8278350 2.4790592 2.6161326 2.5395816 2.4884321 2.5343449 2.8775960 3.0770554 3.0039114 2.8236908 3.0838529 3.3738588 3.1251932 3.1010558 2.7375693 2.9910406 2.8757825 3.1463799 3.0983058 3.0378578 2.6995650 2.7437326 2.9675849 2.9647327 2.5639266 2.9060026 2.8496687 2.6805633 2.8140256 2.7213615 3.1375429 2.8695811 2.9815027 2.7652984 2.9708615 2.7922946 2.4575471 2.4301792 2.2773023 2.4861086 2.2782899 2.3649967 2.3392357 2.3793130 2.6451651 2.8729948 2.6347182 2.9089586 2.8734135 3.0318519 2.6597133 2.9584136 2.9139438 2.9074701 2.9828602 2.7899880 2.9244964 2.7500428 2.5876148 2.6378619 2.5673421 2.8243324 2.4409104 2.7076470 2.7458629 2.7570586 2.5450428 2.7278972 2.5934807 2.7509725 2.6245842 2.5901825 2.6626715 2.6946527 2.6105712 2.9087207 2.7361884 2.5470911 2.6552568 2.6502251 2.7873895 2.7788677 2.5745109 2.8941572 2.6747525 2.8652895 2.6994965 2.7307584 2.8205143 2.8238724 2.5994851 2.8393293 2.7749357 2.8691291 2.7412960 2.5997387 2.9957084 2.9402232 3.0969021 2.9230662 3.3252959 2.5573065 2.2450061 2.1684428 3.2102022 2.9312154 2.7910411 2.7484654 2.6117059 2.8504402 2.9297465 
assembly_BlackSea4|NODE_1426_length_111302_cov_45.895431_2|protein       2.4960621 2.4570236 2.3660242 2.6288001 2.7339004 2.0993912 2.1302974 2.1793940 2.3235223 2.1678587 2.3005620 2.0858509 2.1429672 2.3282574 2.2467782 2.0535894 2.3285787 2.5146422 2.1791831 2.4081902 2.0673782 2.4600027 2.6725320 2.2931358 2.4855176 2.1693676 2.4427098 2.2451651 2.3259823 2.1337691 2.5529274 2.3836107 2.5250314 2.5666490 2.3838954 2.3250118 2.8676289 2.5335456 2.6735872 2.6471857 2.3930516 2.6296380 1.8551123 1.9586977 1.9736208 1.8771258 1.9294475 1.9285001 2.0733071 2.0624481 2.1613023 2.2216627 2.0997069 1.8614957 1.9974721 2.0488731 2.1019844 2.0466679 2.0843689 1.9304220 2.2919324 2.3283808 2.3886415 2.1012852 1.9972778 1.9301312 2.0131187 2.0881460 2.2317853 1.9887468 2.0512434 2.3093848 2.4563612 2.6004382 2.4124427 2.8202039 2.4041139 2.2753229 2.3088566 2.2794173 2.3244827 2.3413775 2.4475795 2.5917414 2.3598153 2.3238234 2.0528680 2.4782167 2.3867069 2.6291372 2.0617027 2.6718874 2.4598752 2.4484685 2.5700464 2.5789128 2.5087796 2.7321063 2.3872482 2.5499246 2.4416561 2.3598803 2.4395821 2.4883431 2.5498193 2.6375143 2.4826902 2.4872966 2.6304609 2.7661446 2.4014067 2.3341638 2.5004963 2.2598577 2.5192400 2.2133482 2.7710395 2.5062478 2.6734472 2.6896107 2.7150653 2.4088725 2.2031717 2.5754978 2.5802473 2.4761905 2.6237549 2.6098983 2.5821945 2.5107354 2.4793372 2.4153552 2.6606791 2.6154273 2.6236507 2.4870611 2.8719633 2.3512043 2.5068602 2.4461585 2.8570423 2.9241345 3.0372696 2.6957487 2.4764467 2.4490290 2.5028869 2.5997069 2.3628914 2.4927403 2.8375538 2.4985707 2.6030297 2.2403486 2.6272827 2.4615727 2.6945579 2.5480270 2.4427096 2.5994910 2.2289329 2.4775271 2.4985013 2.6453620 2.4086937 2.7240914 2.5968563 2.5830346 2.6874630 2.4216863 2.7319467 2.6323547 2.2719308 2.2884293 2.2932734 2.4316373 2.4023552 2.4790359 2.2586395 2.4972838 2.5662356 2.5638316 2.3895747 2.3931268 2.3265726 2.7116040 2.4648004 2.4972878 2.4237315 2.3014283 2.2155993 2.0959067 2.1715036 2.1660960 2.2760758 2.2851026 2.0953015 2.2049427 2.0839377 2.2706824 2.1472207 2.1231837 2.0533403 2.0073130 1.8788851 2.2527305 2.2812005 2.1197413 2.1016931 1.9921446 2.2039260 2.1409463 2.2175885 2.0428921 2.0069183 2.0513514 1.7587333 1.6548861 2.0872745 2.0392185 2.1905433 2.0143503 2.0635197 1.9544697 2.2224784 2.2023674 1.9723299 1.8743230 1.6327093 1.7584520 1.5873086 1.8970840 1.7530204 1.6210114 1.8208768 1.7398746 1.8995866 1.7641163 1.8036114 1.8674046 1.6915727 1.7163758 1.8482014 1.7311602 1.6799893 1.7288596 1.6589947 1.7376844 1.6587732 1.7480413 1.5343819 1.7412120 1.8454866 1.6978687 1.6390652 1.8318427 1.7736126 1.8467110 1.9140894 1.7695509 1.8297277 2.1021257 1.9787522 2.0926672 1.9508330 2.0863404 1.9456011 2.0233459 2.0365335 1.9650937 2.0667412 1.8373963 2.0358606 2.1765671 2.1500137 2.1265475 2.0214295 2.1729467 2.1004003 1.9899839 1.8632247 1.8493993 1.9050302 1.9027301 1.9370473 1.9550327 2.0519384 1.9015506 1.7674040 2.0278244 2.0253818 2.2518579 2.1960047 1.9178800 2.0349223 1.9182090 2.0448168 2.3435114 2.0986104 1.8425568 1.9580040 1.9926568 1.8753631 2.0553693 2.0811042 2.1471988 1.9550447 1.9087399 2.0498738 2.0106388 2.0796590 2.0209768 1.9841801 1.9092625 2.0454477 1.8918572 2.2339852 2.1650461 1.8960334 2.1693139 1.9421917 2.0675842 1.9884026 2.1184271 2.0164952 1.8642164 1.8298827 1.7437274 1.8726895 1.8033523 1.7509594 1.5496674 1.7432784 1.9842225 1.7979356 1.8259256 1.7840282 1.8106597 1.7995635 1.9937004 1.8572959 1.6912915 1.9303337 2.0583306 1.9909969 1.9866103 2.1491856 2.0306791 1.9743503 2.0885645 1.5705133 1.8813816 1.7042418 1.8548944 1.7652684 1.7063426 2.0626092 1.6489605 1.8590193 1.5681427 2.0029125 2.1166643 1.7580507 1.8837692 1.7345159 1.6222509 2.4785991 2.4513726 2.4608603 2.4001941 2.4602005 2.5338320 2.6369635 2.6818794 2.7639579 2.7188898 2.3800741 2.6713999 2.8489473 2.5712007 2.6999699 1.7362328 2.0140216 2.0563641 2.0221482 1.8804687 2.0006331 2.0795538 2.4256921 2.1012278 1.7113047 1.8446957 1.9449838 1.9997263 2.2513831 2.3249592 2.2801962 2.4360133 2.6226794 2.3754797 2.4147938 2.3147098 2.1710147 2.3005730 2.5263385 1.9409216 2.3193077 2.2372333 2.3190528 2.4657774 2.3225231 2.2611879 2.3336215 2.3572651 2.4846269 2.3157923 2.4674998 2.4225810 2.3342870 2.2294962 2.1918753 2.3448056 2.3725612 2.2774447 2.2382940 2.5000111 2.3266360 2.5219397 2.4257367 2.1931552 2.2680239 2.3023856 2.4195829 2.2591290 2.2118275 2.3577232 2.3349247 2.2305243 2.2989265 2.3855758 2.2669482 2.2209254 2.0776421 2.0690381 2.0895500 2.3206012 2.0245807 1.8747931 1.9782101 1.8946843 2.1811569 2.0399445 1.9644760 1.8372619 1.6713837 2.1264934 1.9673165 2.1310557 2.3087969 2.2075211 1.6592735 1.7771884 1.7735194 1.9234124 1.7989849 1.7644614 1.7720521 1.8585462 1.8945855 1.9989931 1.9695280 2.0171533 2.0094785 2.1471604 2.1847939 2.2581925 2.1639768 2.1133973 2.0458679 1.9203249 1.7722547 1.9104408 2.0429074 2.1699215 2.3326341 2.1506824 2.1937658 1.9682801 1.8972116 2.2054034 1.9842964 1.9374296 2.0285976 1.9784311 1.8713899 1.9674402 1.9402456 2.0030275 1.9570963 1.9424261 1.6976293 1.6569226 1.8329528 1.8870025 1.9483365 1.8805672 1.9821993 1.7952196 1.9823014 1.7821095 2.1244192 2.3942270 2.1995344 2.2445581 2.4419396 2.0328572 2.1467172 2.2216074 2.2154867 2.3711900 2.3713246 2.2429950 2.2691400 1.9531935 1.8128540 1.8273825 2.0262761 1.9865686 2.0053209 1.8161993 1.9668473 1.9038598 1.9534775 2.0764940 1.8554081 1.8120399 1.7954454 2.2793135 2.1894172 2.1043149 2.1695419 2.1112805 2.1958987 2.1845488 2.1260270 1.8928739 2.0101395 2.1368550 2.1553965 2.4257318 2.1481352 2.0378634 2.1831393 2.0227726 1.8546742 1.8111410 1.9922773 1.9423649 2.2072727 2.3002098 2.2925615 2.2428493 1.9451628 1.8844458 1.8671121 1.6219106 1.7521038 1.9793161 2.1892637 1.9236723 2.2478191 2.0656359 2.1103440 2.0565453 2.1482957 2.5077942 2.4431662 2.1164780 2.2209376 2.2426238 2.0435311 1.8900716 2.2521833 1.8005216 2.1861845 2.1163357 2.4961148 2.4885099 2.3024710 2.0481327 1.9393240 2.3773887 2.1541155 2.2258548 2.1995871 2.2303670 2.1404184 2.0475302 2.0146724 2.3036739 2.0509051 2.2471836 2.0303686 2.1946577 2.0886843 2.4138704 2.1111138 2.2302515 2.2996172 2.3135895 2.1482179 2.2252197 2.2410439 2.2610143 2.3410025 2.2544630 2.2320869 2.2964523 2.2230111 2.2857050 2.3924931 2.0378948 2.1177288 2.1014222 2.0991684 1.9339274 2.0376725 2.0189453 2.1109177 2.1717389 2.0445170 2.4399957 2.2030103 2.0937977 2.3224046 2.2919554 1.9218495 2.2514894 2.2655931 2.1755432 2.1263855 2.2421088 2.3431343 2.1920456 2.2502526 2.3635358 2.3634339 2.3837436 2.3747563 2.2463048 2.3881314 2.3742593 2.2076382 2.2932940 2.3153816 2.2082044 2.2968751 2.2158223 2.2428036 2.0511951 1.9976529 2.1809136 2.1634562 2.2538503 2.0648109 2.4743461 2.4908065 2.1089020 2.2091423 2.0953428 2.1633890 2.0828048 2.0962333 2.1808960 2.1313395 2.2774163 2.5741435 2.4148097 2.1761072 2.3472004 2.2002784 2.3474537 2.5709555 2.2550356 2.0050018 2.2673431 2.1496170 2.1940723 2.3254562 2.1005599 2.2817438 2.2729388 2.3228777 2.0416309 2.0676753 2.4704955 2.2403675 2.2461902 2.4972395 2.2216953 2.2750574 2.2531716 2.0371960 2.2083951 2.0541385 2.2640607 2.1739654 2.1303898 2.2641146 2.0989401 2.1167214 2.1618655 1.9974953 2.1074022 2.1558631 1.9672930 2.0658097 2.0748492 2.0755577 2.2084717 2.0807815 2.1738957 2.0123595 2.1235038 2.9501319 2.3195614 2.4100790 2.3461127 2.1333135 2.1741841 2.4416324 2.6079160 2.9102862 2.4144026 2.4588515 2.5103042 2.7121001 2.3333484 2.3799859 2.7088916 2.6740740 2.5110083 2.5550432 1.9672961 1.9937576 2.2790271 2.0398296 1.9415531 2.3879184 2.0261815 2.1897365 1.9373505 2.2151046 2.2301827 2.3946476 2.4186521 1.9395053 2.1280332 1.9431050 2.0457081 2.0431960 2.0923302 2.1356634 1.9202888 2.2996381 2.1285348 2.5063030 2.0256828 2.2002611 2.2764336 1.9037040 2.3886034 2.1124717 2.7045223 2.5327960 2.3030109 2.1677585 2.5755669 2.1609178 2.5857888 2.7406904 2.4473797 2.5521515 2.5682671 2.5461727 2.1637079 2.1930891 2.1399668 2.3647751 2.1867872 2.2617423 2.3672026 2.1275859 2.3972857 2.5171685 2.4077395 2.8047710 2.5313094 2.6106703 2.2471261 2.6268215 2.6106687 2.5832179 2.5922744 2.3415219 2.5222236 2.5937703 2.7863436 2.3661938 2.2918587 2.4623322 2.6636323 2.5216972 2.3807728 2.4445185 2.5950841 2.7177487 2.7966630 2.5872791 2.5340970 2.3366441 2.5139651 2.7125177 2.4673410 2.5265450 2.7869894 2.3587288 2.2041864 2.3413330 1.9443331 2.0317743 1.9478951 0.3933186 0.4203199 0.4892228 0.5248760 0.5522137 0.4548191 0.3886582 0.1340736 0.1104695 0.1165442 0.1013125 0.0000000 0.1017559 0.1658760 0.5842199 0.6361345 0.5800609 0.6208149 0.6009560 0.5986942 0.6090982 0.8671861 0.8136281 0.8288122 0.8089554 0.8113042 0.8101964 0.8736632 0.9144661 0.9577135 0.9132237 0.8498929 0.8863634 1.0080711 0.9305849 0.9280761 0.8188389 0.8768270 0.9771641 0.9717207 1.0228298 1.0885428 0.9133310 1.0608195 0.9636098 1.1012981 1.1915012 1.1360511 1.1190541 1.0824180 1.1291158 1.1074592 1.1224662 0.9364249 1.0090612 0.9762369 1.1809000 1.1452122 0.9965124 1.1191975 1.1109014 1.0414824 1.0148600 1.0548977 1.0024151 1.0913887 1.0633327 1.1170818 1.0915258 1.0072323 0.9281158 1.0526843 1.1097151 1.0188106 1.0859602 1.0294928 1.1310756 1.1164600 1.0623828 1.0732724 1.0889766 0.9057264 1.0339355 1.0729802 1.0687066 1.1161365 1.2384546 1.3455779 1.2383017 1.3756730 1.2992167 1.3187783 1.3849883 1.4812785 1.4223944 1.5637430 1.2233002 1.1669781 1.2145161 1.3516957 1.3280238 1.2877413 1.2242247 1.0838359 1.1765966 1.5771663 1.4695629 1.6613507 1.6608574 1.5406784 1.4895341 1.6596941 1.6824868 1.6550476 1.6473374 1.6808997 1.6843306 1.6056788 1.5845388 1.7477149 1.6436045 1.6004749 1.6307189 1.7814712 1.9616938 1.5571150 1.6781012 1.8204168 1.5476541 1.4873651 1.5815724 1.7156827 1.5555040 1.5370069 1.6003203 1.6320619 1.6861242 1.5339166 1.6196416 1.6537959 1.6719076 1.6201531 1.7575266 1.7444373 1.8344716 1.7658734 1.7592786 1.7957060 1.6090947 1.6741785 1.6825885 1.5691892 1.8112269 1.8395059 1.7829785 1.8463636 1.8334208 1.6369039 1.6816568 1.5769638 1.7790451 1.7621271 1.8381673 1.8682938 1.7759903 1.8108773 1.7901986 1.7532084 1.7110272 1.7255378 1.8559226 1.6731783 1.6754696 1.7212058 1.7031816 1.5043392 1.6528292 1.7174678 1.6084487 1.6556343 1.8463510 1.7860086 1.6673773 1.6389180 1.6613807 1.7338799 1.7038178 1.7769394 1.9265716 1.8344057 1.8267451 1.7530485 1.7519810 1.7560786 1.8926012 1.6900721 1.6912799 1.6613465 1.6718764 1.5126295 1.5638285 1.6987276 1.4929148 1.6043610 1.6483462 1.5810768 1.5321681 1.5701839 1.6299005 1.6443849 1.8187304 1.5407432 1.7252642 1.5385833 1.6632752 1.7653252 1.5329932 1.6002360 1.6124629 1.5327446 1.5902531 1.7490813 1.4875128 1.6378258 1.7643854 1.5487007 1.4436965 1.6757838 1.5850952 1.5713574 1.5861769 1.6499688 1.6359280 1.6634674 1.6779379 1.5815882 1.5201786 1.6120562 1.4699760 1.5578067 1.4769481 1.4385820 1.5773117 1.5508885 1.5927286 1.5367037 1.4937998 1.5786624 1.6611979 1.5706444 1.5629884 1.5786224 1.6180342 1.5342003 1.5142615 1.6272334 1.5781274 1.6271723 1.6047865 1.4679322 1.6296928 1.5288748 1.3276632 1.6314293 1.6431478 1.6394210 1.6644354 1.5321242 1.4157706 1.6706699 1.6649342 1.6379638 1.5767648 1.6004535 1.4799770 1.5111119 1.5952706 1.5686884 1.4785259 1.6061672 1.6072776 1.6551846 1.6793730 1.5655684 1.6917851 1.5577297 1.6226456 1.5802116 1.5837145 1.6127093 1.5903595 1.7254959 1.5837115 1.6960233 1.6475077 1.6564345 1.6608314 1.6578781 1.6330049 1.5959254 1.5925309 1.6625636 1.5411023 1.4944734 1.5799292 1.5990903 1.4863929 1.6272565 1.5622850 1.2879243 1.5428480 1.6583269 1.5358164 1.5438662 1.5573098 1.5102967 1.5899669 1.5363783 1.4405073 1.5798026 1.4512416 1.5232296 1.6530928 1.6298368 1.5549160 1.5614985 1.6546157 1.6327389 1.5503746 1.6644446 1.5296306 1.3754893 1.4829018 1.5092121 1.6133905 1.5547984 1.5168448 1.5747521 1.6174418 1.5438879 1.6841146 1.6401891 1.6419543 1.5536772 1.5644756 1.5918751 1.6020057 1.7548911 1.5714246 1.6198622 1.5495899 1.5419956 1.6307547 1.6006531 1.6777031 1.7649600 1.5437998 1.6198984 1.5549573 1.5950286 1.5731432 1.7376305 1.7458687 1.6700523 1.4846153 1.8114450 1.6698741 1.5877793 1.7614926 1.6199954 1.5092116 1.5775180 1.7478247 1.6355160 1.6822562 1.6824053 1.5447627 1.5958797 1.6414864 1.6053564 1.6505621 1.5676274 1.7829406 1.6527148 1.6611119 1.8374358 1.5739308 1.7191418 1.7196084 1.5986768 1.5788595 1.5370675 1.5510610 1.5691653 1.5509298 1.5697729 1.5738469 1.4312626 1.6188760 1.5268783 1.5276621 1.5867655 1.5522839 1.5075510 1.5079076 1.4724930 1.4654352 1.5283439 1.5034984 1.5371311 1.5437333 1.3550952 1.4681040 1.5339634 1.5977330 1.6189270 1.5517616 1.5797346 1.6225098 1.6183683 1.6712424 1.5242401 1.7178517 1.6588617 1.7370397 1.5928710 1.5385105 1.4633276 1.4901469 1.5413338 1.6234531 1.6149894 1.5187932 1.7832030 1.7575580 1.6066969 1.7199472 1.6759219 1.7458542 1.5838847 1.5887545 1.5857993 1.5825904 1.7460724 1.6119515 1.6508836 1.5875603 1.6566197 1.6907961 1.5953405 1.5461605 1.5863545 1.6543315 1.5596243 1.5013278 1.6316044 1.7642361 1.5687491 1.5691808 1.7228604 1.6941126 1.7102092 1.6163180 1.5765486 1.5959769 1.5519883 1.6996164 1.5948168 1.5755948 2.0468668 1.6241008 1.6212519 1.6782186 1.5999226 1.5421272 1.6674916 1.7757336 1.5318200 1.5440251 1.5063209 1.5623338 1.8117619 1.8571303 1.7703308 1.6433936 1.6070967 1.5324014 1.4722224 1.4810338 1.5086622 1.5617918 1.3891298 1.3763781 1.6579251 1.5125577 1.5221601 1.5396910 1.4118099 1.6253231 1.5495102 1.6127134 1.5240579 1.5977988 1.6016335 1.5090294 1.6227113 1.6705894 1.4080931 1.7228011 1.7095854 1.6604357 1.6737540 1.6666305 1.7232961 1.6948865 1.5355158 1.6914476 1.6154613 1.6303211 1.6557619 1.7487349 1.6820593 1.6186716 1.7722113 1.6351878 1.6698072 1.6210190 1.4409850 1.6882782 1.6187089 1.5735979 1.6154600 1.5621738 1.3820098 1.5389376 1.4706971 1.6092559 1.4882797 1.5107765 1.4330589 1.5336792 1.5672663 1.6542943 1.6009245 1.6901043 1.7284190 1.7568368 1.8669461 1.6772971 1.6751516 1.7216062 1.5891060 1.6093762 1.6181330 1.5651368 1.6139604 1.6381082 1.6658720 1.6234169 1.5843675 1.6488119 1.6403064 1.5788486 1.5848783 1.6043452 1.4853573 1.5707482 1.6178743 1.6362168 1.6561572 1.7028588 1.6230038 1.6799619 1.6846691 1.8223131 1.5069731 1.6496650 1.6273146 1.6757891 1.7111943 1.5648115 1.4296839 1.5900311 1.5235084 1.6793396 1.6832359 1.6455862 1.6661862 1.6241490 1.5561282 1.5519870 1.5488896 1.8072177 1.7812963 1.6337299 1.7023898 1.6012059 1.6233534 1.6333519 1.6434254 1.4595970 1.6815431 1.7410310 1.5462021 1.6148105 1.5278450 1.7100107 1.7848523 1.5514527 1.6081221 1.8322612 1.8280670 1.6690008 1.6365559 1.6258953 1.6795873 1.6117320 1.7061988 1.7596051 1.7124124 1.5694429 1.6435099 1.6863011 1.7051917 1.6172548 1.6160397 1.6898911 1.7486598 1.7048638 1.8107479 1.7549449 1.6947132 1.6885484 1.6791627 1.6505478 1.7544827 1.5602348 1.5574898 1.8154607 1.6887907 1.7730599 1.7932567 1.7690606 1.8370625 1.8689208 1.6990663 1.9089625 1.7892894 1.6039020 1.5644594 1.6491418 1.8012204 1.5983571 1.8080712 1.7375170 1.8329629 1.7295242 1.7585134 1.8746006 1.5749393 1.6597381 1.8224307 1.5846802 1.6447951 1.4930751 1.4770472 1.5987343 1.4244006 1.4711957 1.4197944 1.6060704 1.5700386 1.5908590 1.6748321 1.5827929 1.7197756 1.6665582 1.6339737 1.6045627 1.7291479 1.7560980 1.6908838 1.5784627 1.7851027 1.7865514 1.6908154 1.6245529 1.5368438 1.6995801 1.9122379 1.8895946 1.6971206 1.5918710 1.8727494 1.7713227 1.7873945 1.6189154 1.6621440 1.5533857 1.5990153 1.5223840 1.6150747 1.5102070 1.6272892 1.8672840 1.7880425 1.5473999 1.8078968 1.6846253 1.6970612 1.7470453 1.6346230 1.8004903 1.6918536 1.7408830 1.7353614 1.6626893 1.7531105 1.7312585 1.7059285 1.7435112 1.6309291 1.5690099 1.6996288 1.5283108 1.8180675 1.7952619 1.7681458 1.6705026 1.7360331 1.6828055 1.7949783 1.7797218 1.7555966 1.6659576 1.8563998 1.6484263 1.6014667 1.5793011 1.6091294 1.7219823 1.6974460 1.8525274 1.8517444 1.7583938 1.9021083 1.9109113 1.6629399 1.7664009 1.6789147 1.3945302 1.6246799 2.0272550 2.1675714 2.1509243 2.0337170 2.3353794 2.3244590 2.1526480 2.1267566 1.9454291 2.1944996 2.0925779 2.0133250 2.0097906 2.2059511 2.2213472 2.1354640 2.2305934 2.1617608 2.1414248 2.1500567 2.0020977 2.2225137 2.2975186 2.4152545 2.3881675 1.9595564 2.1206236 2.2541777 2.1685281 1.9542421 1.8888558 2.1712089 2.0860318 2.2231860 2.0900851 1.9528836 1.8223664 1.8690331 1.9873300 1.9022612 2.6997857 2.7779291 2.8130774 2.8081441 2.9379777 2.6918295 2.6850324 2.7130599 2.1430827 2.6424672 2.4685401 2.3842179 2.4633585 2.4417303 2.4412629 2.5803445 2.4893328 2.5092482 2.4668078 2.4793537 2.3957340 2.5700762 2.5136229 2.4741618 2.4223686 2.5044671 2.4949702 2.3183413 2.4201805 2.6425103 2.5064652 2.8017924 2.4542487 2.4377436 2.5445855 2.3895599 2.5170857 2.2938629 2.2275888 2.3093994 2.2637224 2.1820674 2.0853205 2.2542411 2.4488366 2.3762190 2.4129847 2.2080899 2.2357356 2.1626700 1.9575026 2.1366163 2.1455290 2.5891287 2.0250546 2.3329769 2.5918669 2.2505148 2.6014553 2.3585084 2.4921288 2.1850910 2.4051981 2.3255645 2.3734721 2.3561816 2.2294431 2.3575179 2.4577338 2.3387604 2.3362345 2.4033208 2.3830164 2.5852834 2.5220610 2.1643871 2.5255051 2.0718130 2.3593265 2.6782614 2.8222413 2.6929193 2.6775212 2.7942203 2.3127946 2.0658970 2.3521192 2.5197651 2.2625954 2.3693310 2.5785927 2.5161362 2.4026596 2.4302482 2.3168862 2.5120077 2.7824978 2.5384413 2.5125318 2.3455886 2.5619157 2.1572998 2.6219408 2.5577297 2.6546946 2.6549137 2.4097234 2.5785672 2.4301790 2.3181482 2.4433232 2.4216478 2.0650483 2.6607463 2.3543063 2.5081379 2.3527089 2.5422213 2.3721268 2.5539940 2.2577342 2.3004484 2.5434896 2.6007385 2.3125785 2.5054737 2.3680328 2.4333248 2.4930278 2.7271776 2.4011488 2.3638691 2.3789718 2.3559177 2.4465572 2.6095545 2.1995551 2.5113660 2.7691877 2.4838983 2.8362829 2.6293179 2.5586150 2.5294769 2.5583791 2.4169521 2.4443241 2.3490807 2.6587686 2.2287451 2.4560350 2.5738173 2.5057623 2.4170646 2.6783242 2.4882824 2.5223245 2.3183069 2.3395232 2.3422929 2.4772649 2.3212936 2.5683704 2.5366548 2.6735065 2.7121192 2.7958323 2.4813383 2.7383035 2.5650649 2.6266931 2.6550639 2.6598287 2.8430813 2.7042150 2.8673301 2.7293035 2.7913588 2.8028384 2.6346077 2.7332061 2.8888402 2.9328416 2.7564561 2.8193717 2.5921045 2.5800657 2.3711721 2.3937814 2.3725871 2.8149058 2.7433595 2.4150997 2.7636239 2.5275104 2.4692894 2.6922684 2.8720154 3.0418144 2.9477940 2.6868557 2.5861037 2.6080561 2.7627350 2.6907093 2.6858307 2.6878295 2.8879359 2.4978938 2.8185745 2.5028661 2.2479916 2.5657119 2.6222637 2.3719674 2.5258641 2.5408025 2.5041829 2.5974619 2.3866033 2.3832462 2.5427772 2.4420183 2.9930560 2.8236888 2.8262551 2.7508653 2.1241657 2.7164916 2.4041539 3.0247275 2.6451131 2.7378321 2.8116257 2.7722740 2.7433614 2.3496328 2.4453101 2.4450854 2.3882849 2.5955726 2.3312286 2.3955725 2.1540747 2.4697532 2.1429956 2.4578434 2.5201095 2.6368952 2.0914093 1.9493470 2.5556493 2.3067277 2.4141818 2.6195208 2.7157650 2.5418178 2.3489300 2.7206144 2.5696562 2.5600453 2.4691315 2.4631300 2.4554952 2.3515786 2.5401363 2.1058215 2.4439034 2.6847436 2.8130896 2.4505435 2.5770604 2.5504166 2.3713848 2.2232880 2.5417287 2.2640760 2.6175705 2.7439704 2.5795763 2.4310933 2.5970245 2.6241974 2.6759671 2.4815601 2.1382618 2.5871451 2.4173194 2.3582375 2.6680901 2.4592418 2.5712205 2.8205004 2.5829500 2.5452464 2.6463910 2.3813111 2.4920943 2.3354778 2.3964197 2.3923492 2.3846345 2.1486185 1.9643360 2.4713047 2.4415542 2.6055372 2.6688419 2.5434541 2.6180796 2.5044256 2.8089530 2.7302677 2.7900601 2.4942144 2.2472353 2.3469083 2.5909210 2.5767806 2.5818790 2.6678021 2.7122951 2.4155037 2.5767080 2.3645384 2.5213964 2.4469290 2.4742278 2.4871968 2.4565188 2.1449704 2.8292310 2.5541385 2.4627310 2.4115252 2.0149342 2.3842302 2.3764615 2.7052860 2.5207461 2.5197235 2.3400347 2.3435769 2.9369374 2.7303866 2.6341762 2.3721156 1.9964313 2.2336671 2.4618620 2.4866593 2.6483597 2.7961957 2.5926152 2.6276897 2.4089921 2.4239606 2.5178567 2.0824394 2.6858322 2.5390567 2.6061891 2.6552257 2.6087466 2.0269030 2.5532818 2.8104175 2.2694291 2.2421639 2.1412031 2.7761021 2.1454558 2.2779437 2.2765547 2.5482723 2.3240148 2.4020371 2.1645257 2.2847318 2.5378343 2.2841264 2.3305747 2.2986158 2.6586292 2.8463205 2.1482408 2.8149500 2.6215752 2.6269194 2.4937509 2.4701301 2.8922091 2.6003117 2.4768752 2.4340807 2.5483807 2.4196400 2.3907157 2.5306197 2.5800390 2.8241540 2.8495086 2.7096439 2.7066736 3.0372647 2.9214612 2.8250839 2.1127824 2.2803607 2.2300701 2.5176332 2.3601766 2.3297959 2.3851435 2.2265677 2.7474551 2.6113715 2.7370254 2.6729567 2.5702492 2.5347695 2.3658390 2.4660449 2.3238279 2.8029546 2.4215404 2.3825992 2.8743347 2.9910628 2.7357424 2.6296030 2.7620051 2.9762629 2.8685247 2.3219848 2.3972356 2.3078171 2.3808648 2.2800725 2.5364377 2.8014801 2.6241825 2.4672510 2.7895219 2.6367641 2.4696275 2.5200566 2.4817743 2.6938874 2.5971299 2.3109240 2.3265651 2.5264165 2.5397563 2.1149226 2.0309658 2.1062207 2.2264276 1.9530113 2.4183002 2.2677020 2.1851023 2.0692091 2.4188830 2.3145778 2.1372784 2.3093961 2.1454462 2.2734217 2.3414918 2.3992335 2.3544594 2.4576965 2.4127879 2.4375337 2.4949462 2.3846057 2.3611169 2.0824253 2.4127300 2.1874022 2.1924832 2.1131003 2.0995653 2.2421399 2.2497709 2.1755933 2.2752499 2.1007069 2.1940651 1.9085442 2.1818486 2.1802525 2.2855830 2.1770984 2.0689297 2.1470759 1.9305264 2.1617562 2.1555486 1.8877868 2.0103253 2.2200214 2.4830967 2.2266888 2.2024560 2.0405565 2.3616392 2.3898980 2.7301881 2.6797948 2.3586427 2.1687403 2.4663921 2.5334010 2.2857975 2.5418586 2.5116394 2.3851624 2.4406811 2.4929011 2.6181680 2.8636615 2.7978711 2.5833371 2.8680162 2.9268899 2.8769454 2.9838202 2.5941599 2.5474835 2.3485132 2.6274077 2.5233273 2.1515887 2.1286800 2.1458818 2.7445109 2.5167076 2.5875140 2.4178728 2.6331463 2.7302370 2.3930573 2.6491316 2.6246960 2.5494455 2.4390255 2.6645239 2.9575366 2.9816746 2.9976959 3.1670546 3.1858594 3.5090718 3.2516352 2.6471390 3.4561255 3.1211977 3.0118785 3.2697930 3.1218451 3.2883811 3.3530007 3.2619471 3.1360265 3.3399516 2.9903793 3.2313937 3.1845700 3.3111779 3.3215160 3.0859091 2.9259327 3.2601135 3.3059361 2.9584767 3.1026353 2.8012210 3.0579487 3.2754308 2.9165471 2.7492049 2.9771759 3.0754552 3.0215230 3.1028836 3.2548636 3.3794819 3.0997541 2.1197238 2.1775099 2.3419361 2.2848733 2.3720943 2.4437654 2.4677450 2.5669356 2.5530198 2.2365909 2.2152812 2.4435206 2.5427243 2.5160033 2.4291902 2.4143272 2.4094397 2.5865675 2.5956451 2.7998729 3.1897935 3.3161221 3.2099656 3.6262064 3.1183040 2.9686198 2.9403663 3.0645058 3.1284621 2.4520159 3.0489173 2.8540559 3.4968287 2.8642865 2.6483020 3.1418608 2.9141405 2.4265344 2.8806715 2.6211498 2.9748594 2.9823114 2.9767284 2.9660131 2.8554813 2.6579546 2.8663273 2.7657257 2.9557112 2.7464603 2.8229256 2.8948970 2.9403161 2.9906821 2.9629297 2.9601926 2.7317895 3.3671365 2.9413487 2.7723588 3.0480491 3.3692270 3.3796632 3.2314242 3.2258220 3.0618258 2.8841399 3.0124582 3.3384576 2.7874910 2.9774227 2.9744223 2.9299161 2.9083224 3.1874551 3.1738657 3.2416803 3.0654011 3.0328128 3.1265377 2.9943794 3.1941489 3.0850161 3.1450842 3.0294291 3.0844958 2.8667714 3.2236394 2.9701872 2.9295039 3.1235752 3.1061335 3.1979557 3.1494468 2.9472078 3.3587305 2.7760016 3.1380876 2.3214664 2.0656182 2.7989109 2.8330237 2.5244574 2.5468487 2.6765856 2.6289365 2.4554557 2.7526515 2.5762649 2.7974552 2.7213609 2.7529442 2.8201415 2.7321921 2.7178268 2.8614895 3.0529834 2.9269474 2.8143713 2.6295595 2.8625563 2.6695127 2.6075410 2.8844697 2.9649310 2.9285479 2.1040483 2.1169445 2.2626431 2.3120227 2.0879940 2.4854858 2.5072621 2.3711670 2.4706684 2.5427246 2.6132372 2.6941596 2.3702908 2.6767360 2.3986599 2.4278640 2.8495999 2.5069992 2.7404719 2.4166822 2.5283757 2.5508126 2.5831036 2.5518523 2.6208909 2.4205731 2.5488795 2.8146574 3.1418715 3.0831211 2.7911586 2.5722528 2.6665161 2.7436342 2.6657436 2.5493814 2.7648802 2.6829723 2.7134397 2.5879938 2.7420588 2.7592751 2.6826444 2.7384194 2.6586394 2.4238799 2.7242878 2.7210251 2.8237083 2.6780402 2.8698926 2.6724928 2.8101451 2.6343559 2.7688616 2.5589220 2.8145208 2.6760934 2.7652801 2.6456439 2.7394212 2.4914275 2.6022412 2.7765065 2.8534837 2.9064828 2.7506624 2.6445476 2.5261024 2.6968852 2.5758540 2.7022879 2.6813928 2.7373962 2.5865147 2.6119276 2.6316389 2.7333589 2.7015361 2.7390839 2.8734368 2.7426325 2.6288207 2.5651119 2.5257893 2.6488520 2.7449923 2.7583713 2.8986133 2.9833450 2.9746324 3.1100347 2.3894907 3.0117762 2.4883461 2.5478322 3.0006670 2.8424528 2.7510944 2.5032714 2.4048621 2.5540438 2.6012499 2.5711293 2.1866115 2.6273478 2.5454081 2.7023797 3.0339851 2.8367387 2.8411726 2.8765628 2.8405709 2.7725066 2.8079802 2.7494934 2.8493035 2.7540818 2.7521156 2.9128165 2.6601188 2.8910371 2.8623897 2.7120147 2.6253588 2.8332296 2.7581976 2.5549115 2.3409777 2.6735093 2.7961108 2.7632065 2.8766746 2.8198409 2.7599135 2.8374386 2.7405373 2.6132365 2.4964779 2.6493346 2.6169211 2.4057806 2.7502041 2.6917052 2.5451714 3.2736957 2.9939495 3.3136727 2.9971249 2.9080142 2.8617542 3.2748702 2.7689815 2.9302161 2.4921740 2.8004929 2.9796912 2.8794038 3.0861820 2.7713489 3.0492857 2.9539380 3.0842184 3.0030644 2.8090368 3.0624956 3.2620445 2.8168015 3.3409014 3.0474119 3.1886636 2.6676970 2.5809347 2.6069512 2.8363876 2.6404033 2.8528457 2.7629323 2.8299874 2.6467768 2.8499167 2.7471870 2.7789936 2.9054280 2.9751650 2.8736078 2.8340089 2.8388509 2.8303898 2.9236961 2.7894311 2.6924512 2.6248800 2.7427230 2.6231348 2.6929332 2.5489572 2.8633772 2.7196647 2.8802216 2.5809364 2.8923579 2.8473045 2.5983625 2.9240973 2.9752206 2.8202391 2.7054819 2.7026799 2.7656821 2.7597652 2.6247339 2.6407832 2.6461907 2.8595456 2.9615819 2.5855178 2.6199753 2.5497703 2.5630580 2.5797938 2.8739000 3.2100269 3.0958256 2.8698585 3.1581329 3.3179936 3.1574986 3.1597498 2.6808039 3.0795188 2.8187052 3.2052410 3.0981036 3.0711084 2.8096911 2.8117321 3.0481333 3.0299117 2.5821851 2.9802587 2.8196706 2.5641393 2.8193398 2.7143275 3.0659011 2.7721218 2.9384923 2.6667608 2.9651606 2.7813977 2.4133135 2.3831240 2.2896146 2.4606756 2.2280088 2.3902687 2.3395409 2.3569600 2.7211357 2.8436927 2.6043410 2.8297030 2.9912778 3.0725289 2.7923740 3.0832645 2.8889636 2.9208803 3.0849862 2.7679321 2.7952529 2.6431663 2.6012880 2.7049711 2.5397204 2.7225991 2.4844493 2.6963096 2.6520820 2.6886647 2.5593314 2.7344209 2.6837914 2.7521021 2.5023488 2.7280213 2.6324441 2.6665012 2.7085536 2.8379361 2.7171617 2.5972349 2.7442345 2.7222867 2.6641515 2.6944971 2.4982748 2.7587422 2.7786941 2.9305897 2.7220456 2.6481312 2.8422781 2.6988280 2.4900104 2.7360740 2.7737451 2.8974279 2.8229976 2.5465083 2.9267592 2.8251023 2.9519151 2.7773140 3.3689079 2.5228239 2.2658717 2.2006148 3.2240432 2.9188647 2.8854266 2.7606358 2.6148163 2.8608408 2.8696876 
assembly_BlackSea1|NODE_60822_length_5344_cov_3.550955_2|protein         2.4367775 2.5355288 2.4300634 2.5291372 2.7112876 2.2587145 2.1886070 2.0917965 2.3324455 2.1687529 2.2709339 2.0902169 2.1372745 2.2351448 2.1982952 2.0102510 2.3189440 2.4646072 2.2755812 2.3380508 2.0185785 2.3717225 2.5873169 2.1692798 2.4608569 2.1639014 2.3716525 2.2586670 2.3676559 2.1859960 2.5334287 2.4707125 2.5194573 2.6224166 2.3601764 2.3256183 2.9548261 2.4795243 2.6859787 2.5875268 2.4282500 2.6814688 1.9094674 1.9837056 1.9655297 1.9131773 2.0102292 1.9832674 2.1497667 2.0646779 2.1094197 2.2256705 2.1628590 1.7979597 1.9453426 2.0326832 2.0549615 1.9912949 2.0678714 1.8984209 2.3587091 2.3741536 2.3641871 2.0686451 2.0212664 1.9175348 2.0095102 2.1229183 2.2960498 1.9481888 2.0210818 2.4411255 2.4298894 2.6056716 2.2633846 2.8172130 2.3904597 2.2364131 2.2575484 2.2759009 2.3411351 2.3866167 2.4984484 2.6617048 2.4151866 2.4449915 2.1207182 2.5527073 2.4741958 2.5520320 2.0282275 2.6550234 2.5582543 2.3701434 2.4748033 2.5566283 2.4648199 2.7615123 2.4670891 2.5785172 2.5470388 2.4732774 2.5850676 2.5090300 2.5620974 2.5897990 2.4689542 2.6576998 2.5825775 2.8310336 2.4651409 2.3263463 2.5217275 2.2759765 2.5691552 2.2530919 2.6959103 2.5628859 2.6460133 2.6809299 2.6996849 2.4883220 2.2562863 2.6514112 2.6319880 2.5295900 2.5831583 2.6560209 2.6552725 2.5392277 2.5286986 2.4808101 2.6718342 2.6304379 2.6833897 2.5105310 2.8893388 2.3514337 2.5251894 2.4880458 2.8697223 2.9899027 3.1405118 2.7727102 2.4863362 2.5226732 2.5575676 2.5837374 2.4889574 2.5778074 2.7946354 2.6485706 2.5269058 2.3791267 2.6339977 2.5414608 2.7685586 2.5941421 2.5499673 2.5737293 2.2246330 2.5172997 2.5906494 2.6928926 2.4756510 2.7729164 2.6777540 2.5651416 2.8037033 2.4578459 2.7962717 2.7347781 2.3497509 2.3089259 2.2442228 2.4971732 2.3991703 2.5040820 2.2766711 2.4285060 2.6308869 2.5200564 2.4588169 2.3075145 2.3231254 2.6539191 2.5894556 2.6075398 2.4344404 2.3248956 2.2324245 2.1168677 2.2025340 2.2120260 2.2681444 2.3158248 2.0909433 2.2520720 2.0736712 2.3598031 2.1780561 2.1109186 1.9635013 1.9910296 1.8395944 2.2205149 2.2780372 2.1720077 2.0622362 1.9551503 2.1414004 2.1132029 2.1988120 2.0492844 1.9728111 2.0076273 1.8309052 1.6745407 2.1032450 1.9559148 2.1581259 1.9969975 2.0543452 1.9166569 2.1698707 2.1120606 1.9588285 1.8086213 1.6782384 1.7253242 1.5145633 1.9319604 1.7611373 1.5880032 1.7621408 1.7214850 1.8093885 1.7063271 1.8533916 1.8462989 1.6365283 1.7354187 1.7583637 1.7318011 1.6722272 1.6938676 1.6483233 1.7325905 1.6234373 1.7390949 1.5421721 1.7475759 1.8348330 1.6558685 1.5717218 1.7987129 1.7653973 1.8808079 1.8376539 1.7811734 1.8190281 2.0495022 1.9024163 2.0402671 1.8915914 2.0173896 1.8999302 1.9781989 1.9606907 1.9495165 1.9918764 1.7447461 1.9429258 2.0915416 2.0610712 2.0301005 2.0240919 2.1879729 2.0486112 1.9896069 1.8651122 1.8214416 1.8344528 1.8789213 1.9148983 1.9366010 2.0139042 1.9111635 1.7067530 1.9965094 1.9764982 2.1327621 2.1444503 1.9663193 2.0164908 1.8976640 1.9917519 2.2844369 2.0155873 1.7519745 1.9328866 1.9551039 1.8777494 1.9932012 2.0830621 2.1337063 1.9172886 1.8415499 2.0654433 1.9973930 2.0504619 1.9910589 1.9012997 1.9186670 2.0148706 1.9108286 2.1603537 2.1279009 1.7979062 2.1281966 1.8656123 2.0142225 1.9866455 2.0570061 1.9836788 1.8374506 1.8257477 1.6613894 1.9082191 1.8976658 1.7786243 1.6296368 1.7110294 2.0489622 1.9187031 1.8211646 1.8244665 1.7801433 1.7664354 1.9555697 1.8803026 1.6294664 2.0214727 2.0499089 2.0074417 1.9450882 2.0977501 2.0081386 1.9999497 2.1322090 1.5353171 1.8235301 1.6566936 1.8442425 1.7637149 1.7376041 2.0265491 1.6444631 1.8950361 1.6670892 1.9966092 2.0798365 1.6635595 1.8481084 1.7353640 1.6138324 2.4984727 2.3631107 2.4029063 2.3507128 2.5016264 2.6457404 2.6036253 2.5926155 2.6996269 2.6372468 2.2949973 2.5376888 2.7564439 2.5917721 2.6415381 1.6251808 2.0032683 1.9467765 1.9941028 1.9292228 1.9245849 1.9875565 2.4592601 2.0474022 1.6784054 1.7717607 1.8415377 1.9208856 2.1961522 2.2398192 2.2249203 2.3601660 2.4832755 2.4036221 2.3543134 2.4155716 2.2776209 2.3819687 2.5699739 1.8794010 2.3352985 2.2352189 2.2494909 2.6357624 2.3574462 2.2715435 2.3336397 2.4022824 2.4775062 2.3708046 2.4791448 2.4433638 2.3808467 2.3317526 2.2379871 2.4315093 2.3845356 2.3519963 2.2499029 2.4040612 2.3186855 2.4822050 2.4733403 2.1768467 2.2979622 2.2741760 2.4576332 2.1394092 2.3027551 2.2613233 2.3385423 2.2489499 2.2295690 2.3298752 2.2346587 2.2164201 2.0482021 2.0496578 2.0553044 2.3153579 1.9566975 1.8402872 2.0215364 1.9486260 2.1775089 2.0557024 1.9276339 1.8287192 1.6912469 2.1065286 2.0191817 2.1252788 2.2820674 2.1064499 1.6717278 1.8531404 1.8330994 1.9227065 1.8015985 1.8559028 1.8387756 1.9140763 1.9297034 2.0578697 1.9768573 2.0593068 2.0854052 2.1884323 2.2138836 2.2479851 2.1314232 2.1182663 2.0461746 1.9668214 1.7791509 1.8666324 2.0819702 2.2997654 2.3967864 2.1831768 2.1857400 1.8581090 1.8169981 2.1933538 1.9796251 1.9879147 1.9879076 1.8647903 1.7719127 1.8822259 1.8769457 1.9345629 1.9477194 1.8808926 1.6968196 1.6994697 1.8967063 1.9092450 1.9535364 1.8588271 1.9490633 1.7710224 1.9705044 1.6834182 2.1427834 2.3662349 2.1354657 2.2175148 2.3013318 2.0057073 2.0800482 2.1541700 2.1420592 2.2721891 2.3051108 2.1590680 2.2477339 1.9056297 1.8114863 1.8053382 2.0368754 1.9691975 1.9694315 1.7874475 1.9759709 1.8474491 2.0358610 1.9877131 1.8721824 1.7689205 1.7544738 2.1429262 2.1222722 2.1175873 2.1646614 2.2065252 2.2011847 2.2756401 2.2221382 1.8620610 1.9947694 2.0495602 2.1223829 2.2967942 2.1277901 1.9831366 2.1026141 1.9913630 1.8493490 1.7575242 2.0157407 2.0453338 2.1389156 2.2663814 2.2724271 2.2038290 1.9563432 1.8912555 1.8612238 1.6557456 1.7474250 1.9640904 2.2303943 1.9103881 2.2046897 2.0310056 2.0727307 2.0824149 2.0318576 2.4711472 2.4704604 2.0477885 2.1386201 2.2374934 2.0449441 1.8708379 2.2897116 1.8759917 2.2192684 2.2388197 2.4481855 2.4267781 2.3776973 2.1385783 2.0856800 2.5836671 2.2784069 2.2797956 2.2882038 2.3475268 2.2147831 2.1180309 2.0809071 2.3998066 2.1347417 2.3037387 2.1399945 2.1946417 2.1622883 2.4554515 2.1983269 2.3683906 2.3029754 2.2601562 2.1261602 2.1474844 2.2230048 2.2130472 2.4551619 2.1188219 2.1946517 2.2390077 2.1989651 2.3385697 2.3809449 2.0702291 2.1150482 2.1278114 2.1109983 1.9735601 2.0750822 2.0564766 2.2185579 2.2041820 2.0821061 2.4075382 2.2796143 2.1328139 2.4205093 2.3487092 2.0104952 2.2345199 2.2624654 2.2481407 2.1598290 2.2204515 2.3430066 2.2453387 2.2623656 2.3370224 2.5320518 2.3894271 2.4345384 2.2741849 2.4026315 2.4291249 2.2364585 2.3420987 2.3751169 2.2027779 2.1999337 2.2588265 2.3644776 2.1598514 2.1353729 2.2724688 2.1348848 2.1938773 2.0250728 2.5401745 2.4234842 2.1478328 2.2907501 2.1594514 2.2645638 2.2202188 2.2663086 2.2769395 2.0891768 2.4000126 2.5179104 2.3026196 2.3077946 2.2436768 2.2251891 2.3238090 2.6028187 2.2472458 1.9998560 2.2633679 2.1634156 2.2125988 2.2707941 2.0999981 2.2478195 2.2897114 2.3805105 2.0447782 2.0810775 2.4421378 2.2467553 2.2518493 2.4019728 2.1456994 2.2460130 2.3191204 2.0257152 2.1266174 2.0044668 2.2190690 2.1782463 2.0761329 2.2140022 2.0784875 2.1196771 2.1156362 1.9785347 2.1197869 2.2015724 2.0047736 2.0648610 2.0561746 2.0721614 2.1975495 2.0587429 2.1348994 2.0281074 2.0449306 2.9019271 2.3345799 2.4512087 2.4272011 2.1640186 2.2207492 2.5905715 2.5294549 2.9675261 2.5967146 2.4884001 2.4309595 2.7171768 2.4246208 2.3772328 2.7377326 2.4956577 2.4577754 2.5448334 2.0567661 2.0314018 2.1846078 1.9979342 1.9111188 2.5031770 2.0554992 2.1764119 1.9784111 2.2657290 2.2354851 2.3993775 2.3560186 1.9345627 2.1918472 1.8538095 2.0142982 2.1237537 2.1254554 2.1481137 2.0058618 2.2492253 2.1221594 2.5241016 2.0434275 2.1440350 2.2324628 1.9062007 2.3288915 2.1757758 2.6356352 2.4508455 2.2460474 2.1888844 2.4425747 2.1051309 2.4654024 2.7930893 2.3812062 2.4328355 2.6223667 2.6402351 2.1962192 2.1640171 2.1652869 2.4262674 2.1523198 2.2334398 2.2775302 2.3253688 2.2864899 2.4706327 2.3512244 2.8201370 2.4692172 2.5414396 2.2387908 2.4961577 2.4384416 2.5554838 2.5587843 2.4035050 2.3384245 2.5597801 2.7587226 2.5090901 2.3124612 2.4868307 2.5760546 2.5350721 2.2183273 2.3608392 2.4469901 2.6761701 2.7632282 2.3965481 2.4624159 2.3155361 2.4692481 2.7344326 2.3950393 2.5110452 2.7804614 2.4164734 2.1646347 2.2520046 1.9760822 2.0254304 1.9067901 0.3886655 0.4237553 0.4854870 0.5383437 0.5510752 0.4629209 0.3679227 0.1271278 0.1266124 0.1161946 0.1196214 0.1017559 0.0000000 0.1701977 0.5610975 0.5836775 0.5267786 0.5410877 0.5277359 0.5499587 0.5531599 0.8571638 0.8354526 0.8440380 0.8185851 0.7889793 0.7914268 0.8360804 0.9080296 0.9531216 0.9007517 0.8314781 0.9120811 1.0051724 0.9457726 0.9260691 0.8674111 0.8729826 0.9809448 1.0073069 1.0461794 1.1027482 0.9543582 1.0900263 0.9961432 1.1045960 1.1758191 1.1272199 1.1447382 1.1201274 1.1749505 1.1208955 1.1469273 0.9528640 0.9749401 0.9858448 1.1531344 1.1742885 0.9666190 1.0652308 1.1024698 1.0342648 1.0770336 1.0807804 0.9966596 1.0765758 1.0574191 1.1294270 1.1047575 1.0211619 0.9461104 1.0527369 1.0414858 1.0670188 1.0633258 1.0245293 1.1125447 1.1200646 1.1194453 1.0596292 1.0983336 0.9337136 1.0564147 1.1008175 1.0543630 1.0638314 1.1581735 1.3317692 1.2679429 1.3903186 1.2689703 1.2707046 1.3842118 1.4290130 1.4021621 1.4751510 1.2229416 1.1730231 1.2047577 1.3261613 1.3141476 1.3026989 1.2208284 1.0285165 1.1852142 1.5801636 1.5217268 1.6690295 1.6452617 1.5511501 1.4937518 1.6829799 1.6575893 1.5309682 1.5485957 1.6664869 1.6592353 1.5782615 1.5326265 1.6826251 1.6045800 1.5626674 1.6155803 1.6638995 1.9206161 1.5206906 1.5447257 1.7451719 1.4766046 1.3925283 1.5744660 1.6610543 1.4603761 1.4679283 1.5139842 1.5938460 1.6680134 1.5808180 1.6659272 1.6460915 1.5902284 1.5655033 1.6967743 1.6706474 1.7672901 1.6641114 1.7094463 1.7007596 1.5491479 1.5947327 1.5849933 1.5048235 1.6738891 1.7341415 1.6616265 1.7203046 1.7544874 1.5635320 1.6344526 1.4989050 1.7081321 1.7148694 1.7269976 1.7357792 1.6754568 1.7035932 1.6947678 1.6615486 1.6402450 1.6328153 1.7324082 1.5760761 1.5929092 1.6872606 1.6404957 1.4463333 1.5888372 1.6868538 1.5422081 1.5927150 1.7438135 1.7225925 1.5967250 1.6090711 1.6255640 1.5959386 1.6705625 1.7050528 1.8339389 1.7202649 1.7945426 1.6875371 1.6817182 1.6317538 1.7726710 1.6552794 1.6454163 1.6318484 1.6285184 1.4636858 1.4548809 1.5905227 1.5131681 1.5183190 1.5682099 1.5624543 1.5356643 1.5613488 1.5890566 1.6171286 1.7770549 1.5180593 1.7282255 1.5608121 1.6184885 1.7697887 1.5355833 1.5782282 1.5793195 1.5153836 1.5280109 1.6742820 1.4271156 1.5875667 1.6521773 1.4961846 1.3500209 1.6063558 1.5209397 1.5255216 1.5628840 1.5413222 1.6565280 1.7040871 1.6092740 1.5861927 1.5586272 1.5760489 1.3873171 1.5404816 1.4061499 1.3638252 1.5485629 1.5294251 1.5823154 1.5460921 1.5109774 1.5461786 1.5954850 1.5424872 1.5954670 1.5917557 1.6161821 1.5200085 1.4856564 1.6013655 1.5538191 1.5972344 1.6197707 1.4680358 1.6074626 1.5531312 1.3487491 1.6326619 1.6014171 1.5551174 1.6461303 1.5114149 1.4435303 1.6033777 1.6229149 1.6265760 1.5547935 1.6389184 1.4573692 1.5178219 1.6103634 1.5414369 1.4683698 1.5889860 1.5832100 1.7013102 1.6960543 1.5337387 1.7038872 1.5935178 1.6271534 1.6409810 1.5776332 1.6113654 1.5780674 1.6686281 1.5914910 1.6922342 1.6077708 1.6112648 1.6006314 1.5510065 1.5685153 1.5083894 1.4928220 1.5936296 1.4787885 1.4718120 1.5651369 1.5932135 1.5350291 1.6339181 1.5077636 1.2993822 1.4901979 1.5859048 1.4971226 1.5258337 1.5167411 1.4964709 1.5027278 1.4469888 1.4103228 1.5212479 1.4133750 1.5453403 1.5653274 1.5803438 1.5738991 1.5526307 1.6216465 1.6166075 1.5544294 1.6150821 1.4683405 1.2991511 1.4270429 1.4200952 1.6026472 1.5694948 1.5539044 1.6170948 1.5612567 1.5404154 1.6552758 1.6312074 1.6060727 1.5447958 1.5397844 1.6026760 1.5800227 1.7075764 1.5328378 1.5657346 1.5401367 1.5068902 1.5442969 1.5157210 1.6169461 1.7345232 1.5066266 1.5853483 1.5906943 1.5897828 1.5488623 1.7465035 1.7453077 1.6353398 1.5128904 1.7809759 1.6552306 1.5947865 1.7326273 1.6338652 1.4895387 1.5841034 1.7498706 1.6115484 1.6451020 1.6512770 1.4752658 1.5933219 1.6731635 1.6259606 1.6641311 1.5939385 1.6756186 1.6294977 1.7180579 1.8466098 1.5344457 1.6384561 1.6956509 1.5530076 1.5084327 1.4736119 1.5264881 1.5214652 1.4789705 1.5365363 1.5379340 1.4329733 1.5293215 1.4984272 1.4942593 1.5790059 1.4915083 1.4493384 1.4892848 1.4718765 1.4563327 1.5231997 1.4848939 1.4906125 1.5212818 1.2928791 1.4608396 1.5071927 1.5640816 1.5734033 1.4408623 1.6035654 1.5880269 1.5623658 1.6389712 1.5004813 1.7130884 1.6553899 1.7362127 1.5285009 1.5566768 1.5379005 1.4793256 1.5378568 1.6297590 1.5847887 1.4575133 1.6774366 1.7760976 1.5840874 1.6974960 1.6428641 1.6569420 1.5322889 1.5504648 1.5849178 1.5434270 1.6834963 1.5725520 1.6527859 1.6078559 1.6501434 1.6453921 1.5223687 1.5437600 1.5259420 1.6893451 1.5090288 1.4739313 1.5867012 1.7069443 1.5647795 1.5226676 1.6852253 1.6142035 1.6461362 1.5632928 1.5093593 1.5661374 1.5557615 1.6342979 1.5544696 1.5460919 1.9379759 1.6409369 1.5410450 1.6315995 1.5835711 1.4719110 1.6922640 1.7249002 1.5309971 1.5484387 1.5625280 1.5180094 1.7379594 1.7931869 1.7054976 1.6001065 1.5580342 1.4765005 1.3863389 1.4714270 1.4565676 1.5164915 1.4154192 1.3521052 1.6184245 1.4710040 1.5041185 1.4960209 1.3977685 1.5838050 1.4946293 1.5106829 1.5682624 1.5976765 1.5882653 1.5120144 1.5322285 1.5997383 1.4049163 1.6201748 1.6636443 1.5822595 1.6240700 1.6396248 1.6440214 1.5950260 1.4239105 1.5845483 1.5479734 1.5743520 1.5588400 1.6411258 1.6392381 1.5769621 1.6675724 1.5787317 1.5844748 1.5475879 1.3775916 1.5941999 1.5346481 1.4874594 1.5217105 1.4656922 1.3864742 1.4724624 1.3592978 1.5631973 1.5002680 1.4504243 1.4472478 1.4880090 1.5325971 1.5881807 1.5496344 1.6958717 1.7072005 1.7196716 1.7713367 1.6020731 1.5692912 1.6131162 1.5521777 1.5351896 1.5557349 1.4792128 1.5744949 1.5590717 1.5889785 1.5598617 1.5488380 1.5816598 1.5701705 1.4730883 1.5078461 1.5034580 1.5176881 1.5568538 1.5509770 1.5872334 1.5834425 1.5629333 1.5131842 1.6853765 1.6819325 1.7979010 1.4902192 1.6132111 1.5936216 1.6698952 1.6434004 1.5209264 1.4228209 1.5474802 1.4674017 1.5925447 1.6079315 1.5429190 1.5834090 1.5588468 1.4767774 1.5358392 1.4994662 1.6595197 1.7583674 1.6077526 1.6502833 1.5673363 1.5795705 1.6117749 1.5672603 1.4179777 1.6072982 1.6348309 1.4759211 1.6060514 1.5217937 1.6287629 1.6905790 1.4792536 1.5470514 1.7459688 1.7412008 1.6157156 1.6492283 1.6320122 1.6045491 1.6016108 1.6700532 1.7308240 1.6879795 1.4750042 1.5732797 1.5918833 1.5655345 1.5100771 1.5311890 1.6586806 1.6517024 1.5727755 1.7756745 1.7041234 1.6898672 1.6682178 1.6569605 1.5810391 1.6733650 1.4571384 1.5524709 1.7303596 1.6098475 1.6955509 1.7049297 1.6676181 1.7170816 1.7973226 1.6461721 1.7930532 1.6650597 1.5847760 1.5116358 1.5385896 1.8007249 1.5905409 1.8232964 1.7077921 1.8792788 1.7407502 1.7721567 1.8333401 1.5882511 1.6830121 1.7499880 1.6191042 1.5868547 1.3819862 1.4053748 1.5462419 1.4439187 1.3927841 1.4275285 1.5763779 1.5314451 1.5325297 1.6573183 1.5740554 1.6309475 1.6027088 1.5881151 1.5976354 1.6486592 1.7030324 1.6276114 1.5233748 1.7774511 1.7586056 1.6628590 1.5436457 1.4973611 1.6912455 1.9337481 1.7885401 1.6727155 1.5651129 1.8226440 1.7530572 1.6900937 1.5444541 1.6459197 1.6104412 1.5548767 1.4909876 1.5150402 1.4457761 1.5218573 1.7863717 1.7307256 1.5163469 1.8173621 1.7072688 1.6566651 1.6844730 1.6099719 1.7185489 1.7439979 1.7087662 1.6970462 1.6637531 1.7443161 1.7063437 1.6549333 1.6971300 1.6207464 1.5378476 1.6372894 1.5203151 1.7790041 1.7131292 1.7403564 1.6427734 1.7664550 1.6415140 1.8324080 1.7569114 1.7193420 1.6556535 1.8093122 1.6354856 1.5854114 1.5827665 1.6363682 1.7361182 1.7353738 1.8523643 1.7505997 1.6745460 1.8501167 1.8997282 1.5825620 1.7369053 1.6778230 1.3827383 1.6002452 1.9848915 2.0963009 2.0514244 2.0282914 2.2130420 2.2351690 2.1186078 2.0936109 1.9680774 2.2028419 2.0682769 2.0158462 1.9599594 2.0695123 2.2106071 2.1370879 2.2118954 2.1316506 2.0437218 2.0516285 2.0042772 2.2236058 2.2803885 2.4187741 2.3348246 1.9931725 2.0946489 2.1439340 2.0901119 1.9229025 1.9058588 2.1510412 2.0215684 2.2346847 2.1208778 1.8690850 1.8042480 1.8597683 1.8787489 1.9315312 2.7818404 2.6248526 2.7396564 2.7514322 2.8514525 2.6998570 2.6842005 2.7511233 2.2877821 2.7722939 2.4724658 2.4233418 2.4165541 2.4117932 2.4331304 2.5709875 2.4487393 2.5545417 2.5473233 2.6003991 2.3669684 2.5763080 2.4945798 2.5189000 2.4655839 2.5522616 2.5440065 2.3925034 2.3605362 2.6561896 2.5017631 2.7761445 2.5189578 2.3804758 2.5401335 2.3550059 2.4482497 2.2505448 2.1668440 2.3740485 2.3156721 2.2729842 2.1543994 2.2326931 2.4041810 2.3719806 2.3743354 2.2338701 2.2354808 2.1283825 1.9295502 2.1435233 2.1768701 2.5370331 1.9998411 2.3113295 2.4841412 2.0825023 2.5052694 2.4195655 2.3547409 2.1658000 2.4132930 2.3073190 2.3668418 2.3868915 2.2573811 2.4208512 2.4027330 2.3999615 2.3545594 2.4183797 2.3116945 2.6661781 2.5030497 2.0904843 2.5134841 2.0935062 2.3310843 2.6471202 2.8321961 2.6379499 2.7272216 2.7816584 2.2155406 1.9940472 2.3046504 2.4006958 2.1516469 2.2926611 2.5556591 2.4717884 2.3203052 2.3398883 2.2123297 2.4569785 2.6865347 2.5016040 2.5678869 2.3440313 2.5919813 2.2091802 2.5949457 2.5873956 2.6764010 2.5748986 2.4371249 2.5457819 2.4510385 2.2977978 2.4793445 2.3420774 2.0934717 2.5339721 2.4512388 2.5575086 2.3515883 2.5085353 2.4555982 2.5771555 2.3996580 2.3631891 2.5905906 2.6745918 2.3839301 2.5842342 2.4160192 2.4719732 2.5435159 2.7721835 2.4213791 2.4057718 2.5125048 2.4148378 2.5006666 2.6646274 2.2047454 2.5243455 2.8218206 2.5958618 2.7477009 2.6694822 2.5666187 2.4907431 2.5176405 2.5288702 2.5840637 2.3325351 2.6395201 2.2786030 2.4541437 2.5555670 2.4939700 2.3655652 2.6476482 2.5032038 2.5949551 2.3285425 2.3521456 2.3995551 2.5452963 2.4055362 2.6038718 2.5558086 2.7097090 2.6406960 2.8272229 2.4984458 2.7851839 2.6022152 2.6947949 2.7446488 2.8241600 2.9092073 2.8110092 2.9181131 2.8138977 2.8750930 2.8087169 2.7201756 2.7505530 2.8662390 2.9349231 2.7665062 2.8921636 2.5910996 2.5730905 2.4777984 2.4546163 2.4060281 2.9181902 2.7695611 2.5180265 2.7577790 2.4233989 2.5067490 2.7914210 2.7707143 2.9683234 2.8165202 2.7295644 2.5229135 2.4343578 2.7730437 2.7683284 2.7190747 2.7472972 2.9131667 2.3786508 2.8289578 2.4423386 2.2670464 2.5987023 2.5871749 2.3900798 2.5768819 2.5449019 2.4292567 2.5387217 2.3601717 2.3807722 2.6414437 2.4401713 2.9812305 2.8911508 2.8286212 2.8099978 2.2227966 2.7737183 2.4298388 2.9832241 2.5799373 2.8290317 2.8140135 2.7582096 2.6644966 2.3989005 2.4317967 2.4194897 2.3807201 2.6000638 2.3181345 2.3911647 2.1340933 2.5337811 2.2820347 2.4472626 2.5580287 2.6227075 2.0699157 1.9817373 2.4882938 2.2305690 2.2956688 2.6034490 2.7083430 2.5659065 2.3503697 2.6827279 2.5716708 2.5644754 2.5041854 2.4700368 2.4892409 2.3438828 2.5561741 2.0850475 2.5041035 2.6736376 2.7466113 2.4624900 2.5927498 2.4735521 2.2805315 2.3174069 2.5810263 2.1491093 2.5786570 2.7003028 2.6146597 2.4661888 2.6026264 2.6607017 2.6943197 2.5028051 2.1843018 2.6145722 2.4692835 2.3643973 2.6943728 2.5036515 2.5906438 2.8107873 2.5496023 2.5778310 2.6902006 2.3300058 2.5855393 2.4215226 2.4877831 2.4025912 2.3468536 2.1707905 2.0131530 2.5421412 2.5121129 2.6551812 2.7332603 2.6501149 2.6245625 2.4817681 2.7282603 2.6476520 2.7347616 2.5728790 2.3516992 2.4131149 2.6689765 2.5762029 2.5697467 2.6480601 2.7455711 2.4042371 2.5365536 2.2601463 2.4790622 2.3692689 2.3854240 2.4075969 2.4272164 2.0939160 2.7047455 2.5210275 2.3500009 2.4262803 2.0447898 2.6031216 2.5797967 2.5833839 2.5113386 2.5438411 2.2952861 2.3727756 2.8188377 2.6156897 2.6034828 2.4472213 1.9925619 2.2071288 2.4987912 2.4846709 2.6312816 2.8358308 2.6486718 2.5703723 2.4343874 2.4157969 2.4183444 2.0836935 2.6101305 2.4825949 2.5533087 2.7813509 2.7736269 2.1308089 2.7571596 2.9393355 2.3424239 2.3166982 2.2239345 2.6429756 2.0761246 2.2662699 2.3446315 2.5904603 2.3235108 2.4919295 2.2587722 2.4105428 2.5820086 2.4167922 2.4225555 2.3310078 2.5422927 2.7066163 2.1134517 2.7636523 2.5690563 2.5696484 2.4631717 2.5429457 2.8926879 2.5736196 2.4830317 2.4125309 2.5656214 2.4583838 2.3943535 2.6017696 2.6904216 2.7561500 2.8898969 2.7357533 2.6752298 3.0832825 2.9010774 2.8755911 2.1402323 2.3785372 2.2526577 2.5728847 2.3947334 2.2886358 2.3526782 2.1020354 2.6911096 2.6109250 2.6744602 2.7293510 2.5759026 2.5837412 2.3609075 2.4135145 2.3594426 2.7371131 2.3891333 2.4137071 2.8814708 2.9287737 2.7299331 2.7536893 2.8247096 3.0151566 2.8157105 2.4935047 2.3509126 2.2717178 2.3671793 2.2827124 2.4495361 2.6913271 2.6309472 2.5017265 2.7536682 2.6029708 2.5650819 2.5659769 2.4961384 2.6708121 2.6178270 2.2375966 2.2909194 2.5025214 2.5264052 2.1626247 2.0160900 2.0421833 2.1102844 1.9278237 2.3550845 2.2315229 2.1197016 1.9855379 2.3956681 2.3032425 2.1445410 2.2876175 2.1760868 2.2470342 2.3457322 2.3506075 2.4214840 2.5040102 2.4278363 2.4612419 2.4498619 2.3694408 2.2577606 2.1273955 2.4531668 2.1675772 2.2149206 2.2152155 2.1617845 2.1900564 2.2655422 2.1485978 2.2737123 2.1088093 2.2470004 1.9787251 2.1546693 2.1969807 2.2327242 2.2282825 2.1376377 2.1855475 2.0927229 2.2238685 2.1729784 1.9454815 2.0193547 2.2232863 2.5812300 2.2870458 2.3293616 1.9956525 2.4032839 2.3942802 2.7797717 2.7388996 2.3789880 2.1767116 2.4689237 2.5974308 2.2868693 2.5176989 2.4647367 2.4187130 2.4288743 2.5275678 2.6827311 2.8969426 2.7457039 2.6387568 2.9106964 2.8889272 2.9856696 2.9920454 2.4936918 2.3447614 2.4218134 2.5447435 2.3901519 2.2141721 2.1678021 2.2480095 2.6108544 2.6863578 2.7232970 2.4801318 2.7938995 2.8588032 2.3940530 2.7935569 2.7487297 2.6985414 2.5836950 2.7403732 3.0576468 3.0972991 3.1238967 3.2244103 3.2497555 3.5636204 3.3368780 2.6916534 3.4810160 3.1280076 3.0343010 3.3457650 3.2002481 3.3661867 3.4464181 3.2706682 3.1802247 3.3979421 3.0134993 3.2881360 3.2540195 3.4227131 3.3979185 3.1642114 2.9759021 3.2293496 3.3397256 3.0520764 3.1464220 2.8321788 3.0894347 3.3842907 3.1132781 2.7851096 3.0399932 3.1558546 3.0397942 3.1238219 3.3004299 3.4190109 3.1142696 2.0393802 2.1319861 2.2257713 2.4022969 2.4147384 2.4333845 2.4035498 2.6061338 2.6089116 2.1773721 2.2012801 2.5282441 2.5265105 2.4151948 2.4683276 2.2799015 2.4148963 2.5605021 2.5513115 2.7946104 3.3060460 3.5045516 3.2213403 3.6088236 3.2594617 2.9985843 3.1084810 3.1975274 3.2657611 2.4481819 3.1061663 2.8382217 3.5076696 2.8789334 2.7028735 3.1855242 2.9422997 2.4999933 2.8355647 2.6174345 3.0895229 3.0840882 3.0238055 3.0325153 2.9892704 2.7729782 3.0226059 2.9099119 3.0918921 2.8825219 2.9714535 3.0949375 2.9772132 2.9094616 2.8750953 3.0544731 2.8112763 3.4221948 2.8376420 2.7750068 3.1473502 3.3264006 3.3341545 3.2417169 3.3064184 3.1037620 2.8683380 3.0132466 3.3244559 3.0252716 3.0274664 3.0464028 3.0215982 2.9763313 3.2027619 3.1245562 3.3562558 3.2135965 3.0921851 3.2457033 3.1442013 3.3006411 3.2945582 3.3291394 3.1648172 3.2988353 2.9913303 3.3512695 3.0370047 3.1498394 3.1871153 3.1815983 3.2153697 3.1250567 2.9938290 3.3739307 2.7274345 3.1382952 2.3603722 2.0309558 2.7227619 2.8511369 2.4886826 2.4721695 2.5669580 2.6540116 2.4506698 2.7900736 2.4676362 2.7358930 2.6677089 2.7273123 2.7652822 2.8191238 2.6143733 2.8549175 3.0032028 2.9699159 2.7458556 2.5506397 2.9545545 2.7014810 2.6080994 2.7015212 2.9357472 2.7968597 2.1293767 2.0714033 2.2227658 2.2974635 2.0942961 2.4754328 2.4707126 2.4298200 2.5258367 2.5750408 2.4661821 2.5691638 2.4233671 2.8160199 2.4758577 2.4576234 2.9409572 2.5562158 2.7524308 2.4787125 2.5886743 2.5093682 2.5906369 2.5884345 2.6144281 2.4762937 2.5240965 2.9165456 3.0468779 3.0584127 2.7811664 2.5260807 2.7098518 2.7138413 2.6327796 2.5683392 2.6908326 2.6381972 2.6858585 2.6041102 2.7123165 2.6746618 2.6479612 2.6641953 2.6197946 2.4633497 2.6694008 2.7384631 2.7724127 2.6289258 2.7996998 2.6540549 2.6903952 2.5180177 2.7700836 2.4911595 2.8559389 2.6448463 2.7647215 2.7153621 2.8240631 2.5357724 2.6468357 2.8043325 2.7955281 2.8266173 2.6367691 2.6191380 2.4808932 2.7312995 2.5476180 2.6523359 2.5864243 2.6563837 2.5878899 2.4855335 2.5726172 2.6836082 2.6948180 2.7061761 2.7445203 2.6678893 2.5996098 2.4347992 2.4174041 2.6427355 2.7198370 2.7318689 2.9181506 2.9279970 2.9376953 3.0212784 2.3380749 3.0946451 2.3527416 2.4966006 2.9755813 2.8405463 2.6790898 2.5245953 2.3402881 2.4958573 2.5286580 2.6356081 2.1803728 2.5908657 2.4754559 2.6572988 2.9756187 2.8434303 2.8787618 2.7757960 2.8162143 2.7193848 2.7173909 2.6270495 2.8089811 2.6727444 2.7276261 2.7472586 2.6624732 2.9586340 2.8660535 2.7328247 2.5388607 2.8697437 2.7372071 2.5072003 2.3504310 2.6758634 2.7332100 2.7464416 2.7246489 2.8060171 2.8407733 2.7886029 2.7641155 2.6609291 2.6372069 2.6604417 2.6194298 2.4014735 2.7179800 2.6878746 2.6253174 3.2780509 3.0055743 3.3414685 2.9792816 2.9835773 2.8673558 3.2105033 2.7692554 3.0715025 2.4974230 2.7345942 3.0278153 2.9510290 3.0523154 2.8462451 3.0468452 2.9390110 3.0935467 2.9870473 2.7874345 3.0930226 3.1894798 2.7701375 3.1999798 2.9635717 3.1763796 2.7481974 2.4626469 2.6433606 2.8981593 2.6096169 2.7992568 2.7032525 2.7585419 2.5238505 2.7961120 2.6764730 2.7426906 2.8065862 2.9341476 2.8442321 2.7853633 2.7741446 2.7675395 2.9317553 2.7776592 2.6826701 2.6158160 2.8221224 2.6910713 2.6284699 2.5204751 2.7628776 2.7474379 2.8382058 2.5473218 2.8083828 2.7905889 2.5569471 2.8486000 3.0305330 2.8535417 2.8057794 2.7605718 2.7391086 2.7216204 2.6164473 2.6831623 2.5191120 2.7495596 2.7667663 2.4968359 2.5411047 2.5352531 2.4907323 2.4567781 2.7958840 3.0689700 2.9498027 2.8002945 3.1053710 3.2179838 3.0314964 3.1556300 2.7381265 3.1165295 2.7833480 3.1951202 2.9860340 3.1297449 2.8211513 2.7538536 2.9134816 2.9207758 2.5262694 2.8373599 2.7839148 2.6316144 2.7796958 2.6618199 2.9825132 2.7852279 2.8141271 2.5533042 2.8683858 2.7411802 2.5594081 2.3917086 2.2217219 2.4446699 2.2820003 2.4205190 2.2898767 2.3966501 2.6426985 2.8244584 2.5504155 2.8072120 2.9441772 2.9794507 2.7170007 2.9813833 2.8418724 2.7670523 2.8815811 2.7268863 2.8222688 2.6869331 2.5799662 2.6699798 2.6312435 2.7537397 2.4935434 2.5451838 2.6946669 2.7440810 2.4942371 2.6463916 2.6553645 2.7795928 2.6279009 2.6234365 2.5841123 2.6640223 2.5631723 2.6797815 2.6808372 2.5562585 2.6712309 2.6923815 2.7907672 2.7186786 2.4943025 2.8366669 2.6314725 2.8235276 2.6397119 2.6647262 2.8106144 2.7409816 2.5670980 2.8020809 2.7469914 2.8809960 2.7715304 2.6483850 2.9255451 2.8454430 3.1274286 2.9671409 3.2586097 2.5101037 2.2289411 2.1487226 3.0705352 2.8842021 2.8614119 2.7623352 2.7021118 2.9959655 2.8757182 
assembly_BlackSea2|NODE_445_length_172867_cov_7.592141_14|protein        2.5597083 2.6225732 2.5757036 2.6987697 2.8029945 2.2419232 2.2279553 2.1936209 2.4540137 2.2206303 2.4322245 2.1303977 2.2143080 2.3243004 2.3099968 2.1550304 2.4476983 2.6437495 2.2857726 2.3358873 2.0626957 2.5958644 2.6853260 2.4336575 2.6106559 2.2805835 2.6112166 2.2918902 2.3209698 2.1349859 2.4796687 2.4177602 2.5885121 2.4850801 2.5700406 2.5676513 2.8941801 2.5357428 2.7247604 2.7220778 2.4078258 2.6947751 1.9149901 1.9528422 1.9383952 1.9162638 2.0392756 2.0564484 2.1513753 2.1765892 2.0896560 2.2836655 2.1706510 1.9168252 1.9479499 2.0101372 2.0707988 2.0557055 2.0638185 1.9704608 2.2512323 2.4690410 2.4697017 2.2461980 1.9597927 1.9400780 2.0997319 2.1944462 2.2452253 2.0046767 2.0500926 2.4892034 2.4591347 2.6193798 2.3823936 2.8348480 2.4521345 2.2853940 2.3667158 2.3930125 2.3990261 2.4412529 2.5811230 2.8004243 2.5251699 2.3491923 2.1487106 2.5372971 2.3945324 2.6195060 2.2987861 2.9347670 2.5642128 2.5505628 2.6501617 2.6414237 2.5584968 2.8091880 2.4996990 2.5603469 2.4904365 2.5200299 2.5098002 2.5975477 2.5367035 2.6543036 2.4549472 2.7135489 2.7800516 2.8807299 2.5102579 2.4549981 2.6459838 2.2492230 2.7545346 2.2109143 2.6671603 2.5567772 2.7513619 2.7651408 2.8103319 2.6096290 2.2898733 2.6573553 2.5860292 2.5418189 2.8630926 2.5925257 2.7296088 2.6019026 2.5714235 2.4709867 2.7011515 2.6333199 2.7835297 2.5847261 2.9178177 2.4188255 2.5510966 2.4377691 2.7308392 2.9474693 3.0616822 2.6178343 2.6019217 2.5200238 2.6245085 2.5083052 2.4650411 2.5793685 2.8306972 2.5626417 2.6990276 2.2650281 2.6056544 2.5431204 2.6906303 2.5617343 2.6424833 2.6663425 2.2376198 2.5907393 2.7846890 2.6558338 2.5025934 2.7113827 2.5738582 2.6483867 2.6502474 2.4027674 2.7327249 2.7991273 2.4650178 2.2859977 2.2697597 2.5324518 2.4382556 2.5305660 2.3459430 2.5865163 2.5762072 2.5097964 2.5536073 2.4779376 2.4658974 2.8860976 2.7184223 2.7152090 2.4240640 2.4980703 2.1613621 1.9875628 2.1037212 2.2032617 2.1573352 2.3236775 2.0486938 2.2260372 2.0439151 2.3165841 2.1330716 2.0621019 2.0055039 1.9830431 1.8547395 2.2062874 2.1897644 2.1247224 2.0033135 1.9500829 2.0498967 2.0648314 2.0836000 2.0031897 1.9538887 1.9643503 1.7089035 1.6781987 2.0558947 1.9456208 2.1594294 1.9495654 2.0353492 1.8642496 2.2000640 2.1743893 2.0140905 1.8204397 1.7205671 1.7864548 1.6030756 1.9308737 1.7378016 1.6135668 1.8176474 1.7834528 1.8514628 1.7660877 1.9372016 1.8578281 1.7100267 1.7331137 1.9051826 1.8578045 1.7793328 1.8990833 1.8566647 1.8447139 1.8091130 1.8613254 1.6904429 1.8614749 1.9675668 1.7325590 1.5812124 1.9996909 1.8962744 1.9569685 1.9416930 1.7727846 1.8359925 2.1621609 1.9794849 2.1371213 1.9754612 2.0974917 1.9206794 2.1177825 2.0631565 1.9610248 2.0054314 1.8901049 2.0158757 2.1919470 2.1315770 2.0817810 2.0377179 2.1268811 2.1131566 2.1256164 1.9236382 1.8364434 1.8528665 1.9169202 1.9445662 2.0137915 2.0422328 1.9475852 1.8594964 2.0993960 2.1322792 2.2205979 2.2352468 1.9479159 1.9966572 1.9573759 1.9760136 2.2950341 2.0432560 1.9107491 1.9182955 1.9918709 1.9510664 2.0014552 2.0735569 2.2343246 2.0049215 1.9248311 2.0875347 2.1041405 2.1282779 2.0594261 1.9573367 1.9482881 2.0859934 1.9078322 2.2645409 2.1398552 1.8167005 2.0847025 1.9155557 2.0472304 1.9029884 2.1560651 2.0680675 1.9277062 1.8352305 1.8322612 1.9145902 1.9811468 1.8540879 1.6710735 1.7925830 2.0842332 1.8648001 1.8660307 1.7623376 1.8017197 1.7623593 1.9684917 1.9436974 1.7507589 1.9308619 2.0218247 1.9961632 1.9917597 2.1541984 2.0776806 2.0105067 2.0476880 1.6827050 1.7974237 1.7237906 1.9181883 1.8032279 1.7440775 2.1369167 1.7361214 1.8515669 1.6001378 2.0827512 2.1592782 1.8170419 1.9929404 1.6620887 1.5650007 2.5074665 2.4282991 2.5129105 2.4084127 2.5164621 2.6807616 2.6411458 2.5766505 2.7193715 2.7210644 2.3596988 2.7638668 2.8892796 2.6749954 2.6480523 1.6579261 1.9730573 1.9271853 1.9909717 1.8945961 1.9237350 2.0269035 2.4318849 2.0757777 1.7478575 1.8528044 1.9430794 2.0834916 2.2909380 2.3651286 2.2625780 2.4375272 2.6045304 2.4391535 2.5190032 2.3833728 2.3031599 2.4401079 2.6086475 1.9601422 2.4196392 2.3002252 2.3985541 2.6333726 2.3348392 2.3530065 2.4423081 2.4812712 2.4535370 2.3857477 2.5385959 2.5728063 2.4236050 2.3642690 2.1974341 2.3536825 2.3560840 2.3297553 2.1970992 2.4706935 2.3634383 2.4601716 2.4592056 2.3023125 2.2759120 2.3588232 2.5870392 2.2444839 2.2445217 2.3717191 2.3901537 2.5203379 2.3275484 2.5161544 2.4567875 2.3351897 2.1410578 2.0243513 2.1451182 2.3804596 2.0310709 1.9972804 2.0405021 1.9432032 2.1730953 2.0662524 2.0882288 1.8688363 1.7922798 2.1649783 2.0788713 2.1351766 2.4453730 2.2758469 1.7329164 1.8496657 1.7950193 1.9667914 1.8399133 1.9186507 1.8924433 1.9649346 1.8583890 2.0627348 2.1078792 1.9597146 2.1697092 2.2815054 2.2376875 2.4079026 2.1132706 2.0590477 2.0427068 2.0410868 1.8714013 1.9443111 2.1063814 2.3087076 2.4137994 2.1020479 2.2826492 2.0723808 1.7668192 2.2405146 1.9794418 2.0065472 2.0730121 1.9671410 1.8299304 1.9668192 1.9909090 2.0244581 2.0682050 2.0125007 1.7224236 1.6987453 1.9042663 1.8845396 2.0554006 1.9140684 2.0498210 1.8044122 1.9209502 1.6890148 2.0004177 2.4510425 2.2368301 2.2997822 2.3201193 2.0105011 2.1444486 2.1086509 2.2247089 2.3063431 2.2628270 2.2307635 2.2963312 2.0295882 1.8087298 1.8293114 2.0189000 1.9970493 1.9980284 1.8665034 1.9881319 1.9532787 2.0832171 1.9944529 1.9963437 1.8911408 1.8114784 2.1996763 2.2335003 2.1906767 2.2476475 2.4279757 2.4103842 2.4135194 2.3650028 1.9559512 2.0463614 2.1367418 2.1212058 2.3787694 2.1859145 2.1224702 2.2631096 2.1942861 1.9180279 1.6803168 1.9952910 1.9871051 2.1216305 2.2304112 2.2431825 2.1756774 1.9184664 1.8772203 1.8611257 1.5628760 1.6668648 1.9202637 2.2916581 1.9672504 2.2334393 2.0100611 2.1263650 2.1107586 2.0943503 2.6973476 2.6393780 2.1972713 2.2143998 2.2729308 2.0119538 1.9380449 2.2965402 1.8384484 2.2354452 2.2169266 2.5095770 2.5616264 2.3773366 2.1396191 2.0594142 2.5400276 2.2929927 2.2811162 2.2100711 2.3156464 2.1360827 2.1813944 2.0979714 2.4107866 2.1226956 2.3651868 2.2272051 2.2289690 2.2210020 2.4369989 2.1431517 2.2896991 2.4170365 2.3710588 2.2503911 2.2841293 2.3049963 2.3032908 2.3920955 2.3072418 2.2463021 2.2794634 2.2794858 2.3513832 2.3652150 2.1631761 2.1493166 2.1866419 2.2177022 2.0039564 2.1722735 2.1465356 2.0964226 2.1781816 2.0562051 2.3975723 2.1894002 2.1538863 2.3537057 2.3860624 2.0008415 2.2542692 2.2490958 2.2672938 2.1344637 2.3313289 2.3897170 2.2497814 2.3264800 2.3557750 2.6046587 2.4408812 2.4554295 2.2705642 2.4398634 2.4613874 2.2629088 2.4308330 2.3758141 2.1370923 2.3146083 2.2524650 2.3055586 2.1415690 2.1483837 2.2326231 2.1394825 2.2750689 2.1563910 2.5870391 2.4737823 2.1810820 2.2691210 2.1458770 2.4281716 2.2785451 2.3327307 2.3422776 2.2326160 2.3225626 2.6472809 2.4208776 2.2327568 2.4349317 2.2698236 2.3737587 2.6076056 2.4316915 2.1761194 2.3640702 2.2824156 2.3132832 2.3497877 2.1340487 2.3491137 2.3812586 2.3416195 2.0957566 2.0917223 2.5153023 2.2511133 2.2844650 2.4655083 2.2677308 2.3355233 2.4669628 2.0698404 2.2980226 2.1062931 2.2565938 2.3275779 2.3389412 2.2524318 2.2356582 2.2470025 2.2379304 1.9932777 2.2194325 2.2886210 2.0478995 2.1140013 2.1467990 2.1199366 2.2513595 2.1250171 2.2188184 2.0948634 2.2046250 3.0785525 2.3404896 2.4657373 2.4632617 2.1306671 2.2115955 2.6431140 2.6111705 2.8620348 2.6752390 2.5858794 2.3556524 2.7589592 2.4522627 2.5736523 2.7543600 2.5984881 2.6048501 2.7190874 1.9838358 2.0244755 2.2532275 2.0831956 1.9810348 2.4693227 2.0003649 2.3740011 2.0751810 2.4017056 2.4306852 2.3857643 2.4119792 2.0693008 2.0627484 1.9619879 2.0420157 2.0494022 2.2008514 2.0656095 2.0068495 2.3809823 2.1207877 2.6103225 2.0670549 2.3822363 2.2926582 2.0272162 2.2495465 2.1365024 2.6033481 2.4705654 2.3505820 2.3677664 2.4558651 2.2249964 2.4818172 2.9439546 2.4572162 2.5091127 2.7004375 2.6729264 2.2386630 2.2136192 2.3716092 2.5842685 2.1730639 2.1601446 2.3012620 2.2969060 2.3885151 2.6184764 2.4300945 3.1569911 2.5524564 2.6435323 2.4470450 2.7276039 2.6325422 2.6704812 2.6148543 2.4547361 2.4904362 2.4671317 2.8007218 2.4962551 2.2563543 2.4652825 2.5814522 2.5263112 2.1803329 2.2969769 2.4186473 2.5341141 2.8177591 2.7213986 2.5527673 2.4743197 2.5653223 2.7184781 2.4404417 2.6595151 2.7344127 2.3700674 2.2889406 2.3920177 2.1292858 2.0832800 2.0503673 0.3924317 0.4193354 0.4853091 0.4870246 0.4900405 0.4517905 0.4021432 0.1910322 0.1542384 0.1756800 0.1756453 0.1658760 0.1701977 0.0000000 0.5773208 0.6097318 0.5343031 0.5789212 0.5706803 0.5814324 0.6130035 0.8453958 0.8630962 0.8655460 0.8257705 0.8797669 0.8045229 0.8954937 0.9217973 0.9681253 0.9354367 0.8742910 0.9122712 0.9897949 0.9591315 0.9307329 0.8483968 0.8667404 0.9647016 1.0234174 1.0465430 1.1020965 0.9425522 1.0457698 0.9777420 1.1154736 1.1808432 1.1626969 1.1772384 1.1732277 1.2245193 1.2130291 1.2006893 0.9669743 1.0303029 0.9922522 1.1834545 1.1697904 1.0675601 1.0521599 1.0900409 1.0199720 1.0230464 1.0414661 0.9901262 1.0855890 1.0173560 1.1655293 1.1276000 1.0691714 0.9664653 1.0815752 1.1192534 1.1369917 1.1253547 1.0250888 1.1629057 1.1543510 1.1150803 1.0903050 1.0956295 0.9507324 1.0491465 1.1294735 1.0878563 1.1257370 1.3007023 1.3314541 1.2884088 1.3810063 1.2568318 1.3064633 1.3879506 1.4390090 1.4475741 1.5723013 1.3051279 1.2726512 1.2608207 1.3448680 1.3289027 1.2873895 1.2208747 1.0518797 1.2288318 1.5363935 1.5063956 1.6509564 1.5887003 1.5291000 1.5148497 1.7376772 1.6756316 1.5928228 1.5399673 1.6223792 1.5823974 1.5121272 1.5889616 1.6218656 1.6295924 1.5237655 1.6281861 1.6812081 1.9073731 1.5349730 1.6920880 1.9010274 1.5104151 1.4888105 1.5507719 1.7038201 1.5983535 1.5357267 1.5997377 1.6949503 1.7299561 1.5769681 1.7339172 1.6668090 1.6654931 1.6937113 1.7435594 1.8542871 1.8118217 1.8139626 1.8253921 1.8201673 1.6636488 1.6827313 1.7205677 1.6289866 1.8209905 1.8740448 1.7602266 1.8155079 1.8296335 1.5850527 1.6943437 1.5967064 1.7679400 1.7899735 1.7388789 1.7553682 1.6609008 1.7883110 1.7277884 1.7165310 1.6406306 1.6603027 1.8130816 1.6888961 1.6628857 1.7849492 1.6567938 1.4578933 1.5928832 1.6788290 1.5887105 1.6914737 1.7769830 1.7354583 1.6710275 1.6218210 1.6672423 1.6163309 1.6743423 1.7748231 1.9351418 1.7779996 1.8442757 1.7892191 1.7428252 1.8088181 1.8914932 1.7887678 1.7448759 1.6579006 1.6808689 1.4417814 1.5586747 1.6807018 1.5353051 1.5697185 1.5515418 1.5719211 1.5519599 1.6070231 1.6212244 1.7034805 1.8003340 1.5579451 1.7808361 1.6480765 1.6394550 1.7548110 1.6040430 1.6022215 1.5843763 1.5699438 1.5880882 1.7164751 1.4854782 1.6709252 1.7053404 1.5808923 1.4345722 1.6845854 1.5951124 1.5960351 1.6726911 1.7061113 1.7764068 1.7444381 1.5496138 1.6014676 1.6182916 1.6649206 1.5375180 1.5638976 1.5021673 1.4897709 1.5783109 1.5860133 1.5404990 1.5369147 1.4487560 1.5546313 1.5767758 1.5588456 1.6155419 1.6047541 1.5901065 1.4642425 1.5337124 1.5857201 1.5068487 1.5681329 1.5829996 1.5611547 1.6777353 1.4965499 1.3108620 1.6085103 1.5674714 1.5971820 1.5877176 1.5713638 1.4491707 1.6439656 1.6507430 1.5812516 1.5655054 1.6149609 1.4850080 1.5704215 1.6401234 1.5530742 1.4569272 1.5994630 1.6070283 1.7072104 1.7302875 1.5899380 1.6636078 1.6095817 1.6320781 1.6032061 1.5783398 1.6777758 1.5824400 1.6790313 1.6406066 1.6731256 1.6271835 1.7225591 1.6217363 1.6152591 1.6156271 1.5747182 1.5830009 1.6355653 1.5577857 1.4548328 1.6099256 1.6480025 1.5718900 1.6344481 1.6029688 1.3511023 1.5461198 1.6799717 1.4527959 1.4865744 1.4733416 1.4813460 1.4558098 1.4474165 1.4476788 1.5853417 1.4517690 1.5457363 1.6080894 1.5434239 1.5982047 1.5617977 1.6184734 1.6232625 1.5658838 1.6785904 1.5400310 1.3581149 1.4644296 1.5103712 1.6577259 1.5527567 1.5616445 1.6204497 1.5928517 1.4993628 1.5637896 1.6300955 1.5718649 1.6266255 1.5745242 1.6386240 1.5715262 1.7967724 1.6110476 1.5524075 1.4878003 1.5197146 1.5492797 1.5371798 1.5719225 1.7252000 1.5305172 1.5706017 1.6091089 1.6825685 1.5877158 1.7791392 1.7509827 1.7050220 1.4808913 1.8429822 1.6072456 1.6107130 1.7173715 1.6570857 1.5177235 1.6131050 1.6652780 1.6251044 1.5833260 1.6662142 1.5451802 1.6357424 1.6589498 1.6702860 1.6313068 1.5983604 1.7657318 1.6943689 1.6933878 1.8719817 1.5490527 1.6429455 1.7104972 1.6351120 1.5395293 1.5782091 1.6082235 1.6454340 1.6113919 1.6365784 1.6294479 1.4705011 1.5271793 1.6033140 1.5984336 1.6744958 1.5609436 1.4795563 1.6077728 1.5457667 1.5396543 1.5899941 1.5882760 1.6137590 1.6174588 1.4386942 1.5255520 1.5172700 1.6507812 1.6932241 1.5898747 1.6358060 1.5325862 1.6251110 1.6458168 1.4575144 1.7082282 1.6173223 1.6834809 1.5596458 1.5412625 1.5806448 1.5253779 1.5421917 1.6097885 1.6059017 1.4728621 1.6618143 1.7232469 1.5709551 1.6609259 1.6728763 1.7667589 1.5684411 1.5393777 1.5877599 1.6542828 1.8231724 1.6941817 1.7500726 1.5410699 1.6917907 1.8071553 1.6355456 1.6168500 1.6474295 1.6975772 1.5705508 1.4881386 1.7171639 1.8669092 1.5941109 1.6351660 1.6897554 1.6679906 1.7572559 1.6128384 1.5617004 1.6187274 1.6576303 1.6288633 1.5633101 1.6350025 1.9774393 1.6685680 1.5558783 1.6429582 1.5138331 1.4562156 1.6832497 1.7874568 1.5947410 1.5225694 1.5368192 1.6580552 1.7593399 1.8762857 1.7870466 1.6085834 1.7119306 1.5659019 1.5157587 1.5276239 1.5389064 1.5456242 1.4280016 1.3620006 1.5964354 1.5337326 1.5305706 1.5100866 1.4986479 1.5727339 1.5872174 1.5705087 1.5947377 1.6693967 1.6151940 1.5450524 1.6419294 1.6264037 1.4556118 1.6506289 1.7676236 1.6587361 1.6266880 1.6697990 1.7197364 1.7375329 1.5296782 1.7152889 1.6705737 1.5760376 1.6609377 1.7213321 1.7053856 1.6560162 1.7601240 1.6673333 1.7054568 1.5963640 1.5040980 1.7007212 1.6129832 1.5527647 1.5718306 1.5778629 1.4536755 1.5283650 1.4461468 1.6353818 1.5150071 1.5410196 1.4815480 1.5660713 1.5900308 1.6956572 1.5994045 1.6998584 1.7242966 1.7505902 1.8093397 1.6891335 1.6678776 1.6765702 1.6142681 1.6481155 1.5264243 1.3772449 1.5444131 1.5099829 1.5990882 1.5564291 1.5166359 1.6394515 1.6391013 1.6063774 1.6290349 1.5555309 1.4907713 1.5631322 1.5819645 1.5719054 1.5977216 1.6110264 1.5698128 1.6638568 1.6722741 1.7284727 1.4288507 1.5743565 1.5844153 1.5890737 1.6181635 1.4987678 1.3855596 1.5693003 1.4524628 1.6378980 1.6876754 1.6146723 1.7144208 1.5755912 1.5882632 1.5788694 1.6026806 1.7467793 1.6681423 1.6920364 1.7249937 1.6514038 1.5841639 1.6615435 1.5886495 1.4315192 1.7304833 1.7142119 1.5212085 1.5226346 1.4988628 1.6342936 1.7339321 1.5331591 1.6357397 1.7173334 1.8006003 1.6988496 1.6723481 1.6549743 1.6571430 1.5291843 1.7500522 1.6512027 1.6441757 1.5098120 1.5006450 1.6704657 1.6466588 1.6552966 1.6691312 1.6570055 1.6779111 1.6429093 1.8938117 1.8193214 1.8164512 1.7349339 1.6848943 1.6546001 1.7295039 1.6071797 1.6716641 1.7955830 1.7300386 1.7824340 1.6975810 1.7011393 1.8292365 1.9245994 1.7313864 1.8456974 1.7680511 1.6458420 1.5406684 1.5634786 1.8516829 1.5409412 1.7346043 1.7740796 1.8161983 1.7524621 1.7629678 1.9336868 1.5364448 1.7026435 1.7791026 1.5514653 1.5392114 1.4697355 1.4355478 1.6694318 1.4620267 1.5058141 1.4550189 1.6247114 1.5889278 1.5836484 1.6448009 1.5703601 1.6563994 1.6663407 1.6674988 1.5982918 1.7687951 1.6817658 1.6380511 1.5555967 1.7886354 1.7502882 1.7015876 1.6251069 1.5025310 1.6476845 1.8688975 1.8685215 1.7151368 1.5677064 1.7940325 1.8258547 1.8117088 1.6119414 1.6307880 1.5035637 1.5948521 1.5626456 1.5592909 1.4167197 1.5913865 1.9632456 1.7878113 1.4541844 1.8095392 1.7690724 1.7433856 1.7376543 1.6851306 1.8030533 1.7720369 1.7687301 1.7225233 1.7046316 1.7953232 1.7483244 1.7117981 1.8096863 1.6647924 1.6019945 1.7059773 1.6560022 1.8673822 1.8233725 1.7768848 1.8352861 1.8118387 1.7476389 1.9228749 1.7179521 1.7740966 1.6802752 1.8631417 1.7273897 1.7049381 1.6826780 1.7032630 1.7507111 1.6952757 1.9213556 1.8682267 1.7673150 1.9591370 1.9862218 1.7069029 1.7835605 1.7016737 1.3898061 1.6322059 2.0117146 2.3165549 2.2134422 2.2654298 2.3096516 2.2441941 2.2357869 2.2229790 2.0422932 2.3394382 2.1103205 2.0608813 1.9770571 2.2124436 2.3396896 2.1638964 2.2703750 2.2163245 2.2300209 2.2409904 2.0950555 2.2708339 2.3797230 2.4181262 2.5281030 2.0393749 2.1723855 2.2446913 2.2211511 1.9730823 1.9517476 2.2621834 2.1004906 2.2353363 2.1256606 1.9935914 1.9395311 1.9908422 2.0637282 2.0624455 2.7602883 2.8475616 2.9260670 2.8609594 2.9400847 2.6516911 2.5857063 2.5902561 2.2677973 2.7948827 2.5823928 2.5174425 2.4720014 2.5238497 2.4240254 2.5634849 2.4917572 2.5293868 2.6058012 2.5813704 2.4591404 2.6483135 2.5168044 2.6519999 2.4527983 2.6016157 2.5548700 2.5058231 2.4653493 2.6700092 2.5794217 2.8242191 2.4914420 2.4010424 2.4697681 2.4870499 2.5137210 2.2819842 2.1967791 2.3736798 2.3288802 2.2840594 2.1421733 2.1407029 2.3979643 2.3262251 2.3652240 2.2304344 2.1454776 2.0294004 1.9558665 2.1611401 2.1760875 2.5995276 2.0706338 2.5164536 2.6685175 2.1996124 2.6324334 2.4893725 2.5138531 2.2839948 2.4739804 2.3365227 2.2931388 2.3739833 2.2198260 2.3780350 2.5046355 2.3849161 2.4316768 2.4673265 2.4274849 2.6650898 2.4675045 2.1098315 2.4853141 2.0798692 2.3269014 2.7281899 2.8762316 2.7911406 2.7909547 2.9199988 2.3453292 2.0424531 2.2904956 2.5082065 2.1930531 2.3619362 2.4399029 2.3371812 2.3039971 2.3449640 2.2294109 2.5484577 2.6686966 2.4832830 2.4492925 2.4292149 2.6424410 2.2067701 2.6130201 2.5503216 2.6407591 2.6005168 2.4550742 2.5239050 2.4615877 2.3290279 2.3562071 2.3512822 2.0263399 2.5984989 2.3531068 2.4122758 2.2423111 2.6044588 2.4984247 2.4386210 2.3616801 2.2754632 2.5735372 2.5706329 2.4560245 2.5554978 2.3675617 2.4398736 2.4288025 2.6564235 2.4419947 2.3829261 2.4927446 2.4087906 2.4395127 2.6835892 2.2868230 2.5573554 2.7409310 2.5482411 2.7739766 2.5929783 2.4692327 2.5692009 2.5585887 2.5846631 2.5882979 2.3352021 2.5049235 2.3274756 2.4596825 2.6077007 2.5119699 2.4273784 2.5757656 2.5450644 2.7150627 2.3339272 2.3724752 2.3825198 2.5525740 2.4144749 2.6438957 2.5273086 2.7412066 2.6693044 2.8522544 2.5206367 2.7076150 2.6794362 2.7181938 2.6952155 2.8103303 2.9147692 2.8613292 2.9114415 2.7577449 2.8496677 2.8582588 2.6522921 2.7874310 2.8595786 2.9897568 2.8624997 2.9069449 2.5962222 2.5670623 2.5174058 2.4640130 2.4241878 2.7964817 2.6730086 2.5080060 2.6309428 2.3149636 2.4589861 2.6903462 2.7513201 2.9453416 2.8127499 2.6271881 2.4444554 2.3190179 2.7008165 2.6476479 2.6146331 2.7110949 2.9062703 2.4524430 2.8957238 2.4280820 2.3212678 2.6873795 2.5685431 2.4236446 2.4376494 2.6066990 2.5743111 2.4644355 2.4469168 2.5357275 2.6234661 2.5101733 2.9903725 2.9053127 2.9022856 2.9319204 2.2237624 2.7642375 2.4790475 2.9973886 2.6733678 2.7429017 2.8185598 2.7906290 2.7118960 2.4182491 2.4668850 2.4887448 2.5208385 2.7517392 2.3633447 2.4419362 2.1412109 2.3914361 2.1795113 2.4797771 2.5330545 2.5766671 2.1384133 1.9945388 2.4435558 2.3867227 2.5101406 2.6011542 2.6880918 2.5346030 2.3347737 2.6852460 2.5906204 2.4712812 2.5268514 2.4863299 2.3927114 2.3424673 2.5407622 2.2009318 2.5005104 2.6050802 2.8071980 2.4924293 2.5360574 2.3508531 2.4732183 2.3811238 2.6729595 2.2077056 2.5665894 2.7385742 2.6985146 2.5581121 2.6775968 2.7716787 2.7992857 2.5832101 2.2204020 2.7354471 2.5306572 2.3435040 2.7403978 2.5120655 2.6080912 2.9394816 2.5887429 2.5957841 2.6578435 2.4294582 2.5153532 2.4785822 2.4710445 2.4624856 2.5352450 2.2323358 1.8972032 2.5062934 2.5096101 2.6459450 2.8436646 2.7518508 2.5426766 2.4858533 2.8182056 2.8090364 2.8042645 2.5650764 2.3388430 2.4653632 2.6282422 2.5238325 2.6114527 2.6992231 2.6307564 2.5214487 2.7008232 2.3347793 2.5497073 2.2819936 2.2720853 2.3212426 2.3320941 2.1802051 2.6667311 2.5431501 2.4824295 2.5110776 1.9879787 2.4648370 2.5183758 2.7012215 2.6207828 2.5759792 2.3736635 2.3785972 3.0389670 2.7061565 2.6341428 2.3808650 1.9713760 2.2249502 2.5540060 2.5820848 2.6972062 2.8516990 2.4984077 2.5404113 2.3069047 2.3396298 2.5193510 2.1605215 2.7424017 2.5726406 2.6578618 2.6503532 2.6131940 2.1199811 2.6878423 2.8832495 2.3416395 2.3901969 2.2005582 2.8139053 2.1102459 2.3120833 2.2991621 2.5524235 2.3783588 2.5191925 2.3502799 2.3868164 2.6017424 2.4186532 2.4092681 2.2927208 2.7110993 2.7732418 2.1428155 2.6959489 2.6480713 2.8225339 2.5241315 2.5664450 2.9212240 2.5324256 2.4908701 2.4955304 2.6468400 2.5311090 2.5187322 2.7727578 2.7076150 2.6657090 2.8797432 2.7483827 2.7582094 3.0086084 2.9143892 2.8653819 2.1397354 2.3256363 2.2542700 2.4464908 2.2698093 2.2075396 2.3002406 2.1693202 2.6092625 2.5827389 2.6485732 2.6925318 2.6659878 2.6136736 2.4478018 2.5423258 2.5006643 2.8984230 2.4213084 2.5840721 2.8971978 2.9490541 2.9055221 2.8493196 2.8926916 3.1154841 2.8941969 2.4540953 2.3785971 2.3496926 2.4750314 2.2996923 2.5181564 2.7656142 2.6082344 2.4463105 2.7432612 2.6551427 2.6282871 2.6813232 2.5535206 2.5580231 2.5455138 2.4324105 2.4260842 2.5259589 2.6979346 2.1026959 1.9583105 2.0561002 2.1947002 2.0020815 2.3472088 2.3289765 2.1585074 2.1108666 2.4165170 2.4083024 2.1701676 2.4341513 2.1418153 2.3605958 2.4254866 2.3789955 2.5568569 2.5984971 2.4962105 2.4125834 2.5186508 2.3755505 2.3243979 2.2078767 2.4792282 2.2045348 2.2836301 2.1788267 2.2358896 2.3268579 2.2562308 2.2103291 2.3056329 2.1662221 2.2027030 2.0505627 2.2215027 2.2079238 2.1430693 2.1814697 2.0904235 2.2262582 2.0516990 2.1882594 2.2428816 1.9778238 2.1405537 2.3402116 2.5549121 2.2632947 2.3010538 2.1659188 2.6181274 2.4032470 2.9430984 2.8754013 2.4470816 2.3061267 2.5805646 2.8182363 2.3930872 2.7466597 2.7004078 2.6576021 2.5481450 2.7176400 2.7862418 3.0533246 2.9480047 2.7857644 3.1673803 3.0790960 3.0984298 2.9806923 2.5535450 2.5267086 2.4767505 2.6995909 2.5921110 2.2564464 2.2538152 2.2933804 2.6685212 2.8111858 2.9400371 2.5896232 2.9039438 2.8308496 2.5276246 2.7720289 2.7947724 2.7391666 2.5832961 2.8636117 2.8855226 3.1387770 3.0505327 3.1289276 3.3935129 3.7197964 3.4115562 2.7409993 3.5615394 3.3566549 3.1503294 3.5559300 3.3139321 3.3295420 3.5641093 3.4452348 3.2089301 3.4694145 3.1341800 3.3327197 3.2151186 3.4584687 3.5098820 3.1420565 3.0311509 3.2985357 3.3534796 2.9779742 3.1283940 2.8443688 3.0438372 3.4856947 2.9608183 2.7732816 3.1929557 3.1772917 3.1996115 3.1738438 3.4426172 3.4389880 3.1378301 2.1422174 2.2861922 2.4137535 2.5314929 2.4766921 2.4593054 2.5183527 2.6945882 2.7242451 2.3091893 2.2605584 2.5840303 2.5002907 2.5657520 2.4391861 2.3554508 2.4313132 2.6472489 2.6792098 2.7456894 3.3089829 3.5830515 3.2155768 3.7207126 3.2224062 3.0562284 2.9900977 3.2815116 3.3021732 2.5908103 3.0670031 2.6915298 3.5167312 2.7153164 2.7264567 3.1260483 2.8139475 2.4619956 2.8222122 2.5114540 2.8673345 2.8850565 2.8835064 2.9368062 2.9128856 2.7704676 3.0232285 2.9437920 3.1772274 2.9246855 2.9028742 3.0777441 2.8963804 3.1101367 2.9373976 3.0153027 2.8304500 3.4655390 2.8782310 2.8751477 3.1614975 3.4875095 3.4980218 3.1352429 3.2146112 3.0261071 2.9013071 3.1735911 3.2531689 3.0471489 2.9896950 2.9094762 3.1862145 2.8885528 3.3190648 3.0221814 3.1858344 3.2220856 3.1204863 3.1438737 3.1497282 3.2688195 3.2313870 3.1452731 3.0603510 3.1148951 3.0159702 3.3691266 3.1137037 3.0715070 3.3033438 2.9183409 3.0078048 2.9794466 2.7617932 3.4008532 2.9279116 3.1285430 2.3969251 2.2223761 2.7288380 2.8113151 2.5713291 2.5746682 2.5810395 2.6080103 2.5392320 2.8817965 2.6071793 2.7592715 2.9103526 2.8542767 2.7942721 2.6759079 2.7662819 2.7352401 2.8243473 2.9872122 2.7942310 2.6359903 2.9733079 2.8082896 2.6986098 2.8147674 3.0353418 2.9547536 2.1708493 2.1230818 2.3178730 2.3489477 2.0564611 2.4203386 2.5167568 2.4051499 2.5451769 2.6443840 2.4275898 2.4311715 2.3077195 2.7636245 2.5449866 2.4405739 2.8643777 2.5762854 2.8175714 2.4663627 2.5296064 2.5577699 2.5824134 2.6393495 2.6596245 2.6687338 2.6353300 3.0215304 3.1178209 3.0636892 2.9191575 2.6158802 2.7790483 2.7066149 2.7822015 2.6926887 2.8705384 2.7991851 2.8291010 2.6468782 2.6975840 2.7852914 2.7534518 2.7630048 2.8062957 2.5820704 2.6328414 2.7858431 2.8853813 2.6726882 2.8819740 2.7547685 2.8638478 2.7215832 2.8044623 2.6393093 2.8346126 2.7914741 2.8946987 2.7240735 2.8169164 2.4881308 2.6917061 2.8919957 2.9658959 2.9489631 2.7151704 2.6505868 2.5743157 2.7246939 2.5194882 2.7451578 2.6405909 2.6871193 2.6020438 2.6827251 2.6997984 2.7160225 2.8101681 2.7871794 2.8522138 2.7114007 2.6885566 2.5360461 2.5548077 2.7234673 2.8069014 2.7583363 2.9174881 3.0178754 3.0157561 3.0110003 2.4379004 3.0863308 2.4484520 2.5256486 2.9344891 2.8967511 2.7832591 2.5512078 2.4677328 2.5746454 2.6083172 2.7217273 2.1959814 2.5914794 2.5153125 2.7614984 3.1087348 2.7625702 2.8638595 2.7486074 2.9145859 2.6190700 2.7181848 2.7368925 2.8270815 2.6674755 2.6783543 2.7241051 2.6826049 2.7338725 2.7912372 2.6190264 2.6992903 2.8926317 2.8825866 2.5695422 2.4392960 2.7016265 2.6549173 2.7266783 2.7402643 2.8225974 2.7903650 2.6841377 2.8371680 2.7132359 2.6394768 2.7645329 2.7224765 2.4202562 2.8069568 2.7323695 2.7687904 3.2147047 3.0469159 3.2990529 3.0535408 2.9996745 2.9866594 3.2048398 2.8272889 3.0092003 2.7605218 2.8037997 3.0124566 3.0187434 3.0016417 2.8810937 3.1489119 3.0337341 3.2182176 2.9928739 2.7862738 3.0633352 3.2156630 2.8232078 3.2994078 3.1519801 3.1878369 2.7867665 2.5993636 2.6519189 2.8956764 2.7782365 2.9121196 2.8030478 2.8454866 2.6514126 2.9371029 2.6640659 2.8280878 2.8754611 3.1324440 3.0074417 2.8763258 2.7942546 2.8964331 2.9887837 2.9561618 2.7466114 2.6175298 2.7893164 2.7354921 2.6143059 2.5288549 2.9583342 2.7940915 2.8652532 2.6884109 2.9281118 2.8850853 2.5802277 2.9332026 3.0073655 2.8684351 2.8047497 2.7374416 2.7579314 2.7834579 2.7054631 2.7569645 2.8372456 2.8983608 3.0275980 2.6462572 2.6138933 2.4760743 2.5772420 2.6041954 2.8310444 3.2195165 3.0770415 2.9386776 3.2892167 3.3978070 3.2617436 3.2461682 3.0195955 3.2134015 2.9116644 3.3216802 3.1070867 3.2060512 3.0162831 2.9919258 2.9870768 3.0740768 2.6386631 3.0964197 2.7200961 2.6564057 2.8099618 2.6809720 3.1133927 2.8358137 3.0083197 2.6939544 3.0032466 2.8387621 2.5659060 2.4028542 2.2872539 2.5129887 2.4301014 2.3808939 2.2847980 2.5084006 2.7081225 2.7850093 2.5163053 2.7776200 3.0083251 3.2065998 2.8072089 3.0426759 2.9366563 2.7890439 2.8407773 2.7113581 2.7936083 2.6183452 2.6257574 2.7081960 2.5549227 2.6864350 2.5530222 2.6605576 2.6609211 2.7614214 2.5789881 2.6573142 2.7690925 2.7304458 2.6723583 2.8194944 2.6185889 2.6836718 2.6878342 2.7097808 2.6527389 2.5209601 2.6966286 2.6338577 2.9428642 2.7531623 2.4584314 2.7582065 2.7318759 2.7709634 2.7317339 2.7646313 2.8924320 2.7470999 2.6103906 2.9282478 2.7584722 3.1087422 2.7237077 2.5875878 3.0150339 2.8487513 3.0467857 2.9015341 3.2484464 2.6831187 2.3909601 2.2671911 3.3417505 2.8939727 2.9199772 2.8234525 2.6458329 3.0912068 2.7946433 
assembly_BlackSea1|NODE_59_length_331656_cov_36.850525_125|protein       2.3611008 2.4350048 2.3939017 2.5770382 2.5686971 2.1238779 2.1796398 2.2919718 2.2899562 2.2178162 2.4726331 2.1173672 2.1783954 2.2715387 2.1781863 2.1888603 2.4568040 2.5351011 2.3668567 2.3695436 2.0024351 2.3431444 2.4460766 2.4666092 2.5262083 2.1908556 2.1536456 2.3122270 2.4057992 2.2579927 2.3817091 2.1158454 2.4430899 2.4227251 2.6154076 2.5678988 2.7895159 2.5254298 2.8028480 2.7016502 2.5713494 2.5886045 2.0174327 2.0316422 2.0227317 1.9845497 2.2655870 2.2707218 2.1554416 2.1849459 2.1628158 2.2638201 2.1623150 1.9416723 2.0018471 2.1993471 2.0268199 2.0438913 2.0435494 1.9994329 2.2362713 2.5713006 2.5513910 2.0995168 2.1314400 2.0552325 2.0907669 2.2334630 2.2390071 2.1388171 2.0750598 2.5290388 2.5843412 2.5325256 2.2562723 2.6496160 2.4862516 2.3346939 2.3810469 2.4855966 2.4643202 2.4118539 2.4479148 2.4965608 2.3482101 2.2812023 1.9941741 2.4841742 2.2971408 2.3721884 2.1860349 2.6206959 2.3196421 2.4743073 2.5383527 2.2406956 2.5079515 2.5043975 2.2720493 2.6731166 2.5919867 2.4567101 2.2123052 2.5024193 2.1743020 2.6292089 2.6356676 2.4267697 2.6338824 2.7848857 2.4028580 2.4102632 2.4079251 2.3232702 2.4582091 2.1684468 2.6330319 2.3029817 2.5201157 2.4778679 2.4938660 2.3202173 2.0810648 2.3055976 2.3787319 2.2918006 2.3843934 2.2190315 2.2565803 2.3241745 2.2259496 2.1803573 2.2939348 2.2783522 2.3363613 2.3209823 2.3810429 2.0905543 2.0538901 2.1541299 2.3030350 2.5769308 2.6466419 2.3757054 2.2321052 2.3360764 2.3699970 2.2671834 2.0514195 2.3019532 2.5966896 2.1010795 2.3404961 2.1641279 2.3921879 2.1689790 2.4724864 2.4043857 2.2041473 2.2751505 2.1590212 2.1487947 2.4164246 2.1922555 2.1889016 2.2004125 2.2591075 2.3169919 2.2279555 2.2173156 2.5081535 2.4695916 2.2922493 2.1481284 2.2480728 2.2384302 2.2913116 2.2962115 2.0031017 2.3710972 2.2967528 2.4865286 2.2910647 2.0710571 2.0264372 2.2554579 2.4218002 2.5945066 2.2127840 2.0946480 2.0472285 1.8329709 1.8695796 1.9171097 1.9881528 2.0719631 1.9994787 2.1202653 2.1507743 2.2240441 1.9835148 2.0827499 2.0993500 2.0353381 1.9380203 2.2195339 2.1411659 2.1319377 1.9322391 1.8961347 1.9492441 1.8483277 1.8779001 2.0337782 1.9069896 1.9058040 1.8890390 1.8145930 1.9727346 2.0273659 2.0051161 2.0877739 2.1188385 1.8293775 2.1306912 2.0928370 1.7294483 1.7965877 1.5514449 1.6166701 1.6470225 1.8190948 1.6338778 1.6287318 1.8746794 1.8504772 1.9602453 1.7362715 1.8294604 1.9177743 1.7933628 1.7927172 1.8799692 1.8898115 1.8322423 2.0046718 1.9322912 1.8591479 1.8969187 1.9033352 1.7087928 1.9066860 1.9162020 1.8771340 1.8573850 1.9131791 1.8778483 1.9239018 1.9584196 1.7757254 1.9053630 2.1174548 1.9807266 2.1153712 1.8562708 2.1463273 2.0356167 2.0469702 2.0072600 2.0342004 2.0898612 2.1228867 2.0889148 2.2449993 2.2085225 2.1903310 2.1163425 2.0067522 2.0611031 2.1669504 1.9565494 1.8587926 1.9232954 2.1310385 2.0426841 2.0127819 2.1476906 2.0826982 1.9946562 2.1389188 2.1399882 2.2152021 2.1907756 2.0913059 2.0796140 2.0320107 2.0767115 2.2114641 2.0654041 1.9550121 2.0898789 2.0831474 1.8009166 1.9288663 2.1011564 2.1532135 2.0292979 1.9663460 1.9674887 2.0034760 2.0276727 2.0542817 1.7929977 1.9455821 1.9759135 1.8716162 2.1181669 2.1189750 1.8542235 2.1341487 1.9069342 2.1237701 1.9397680 2.1704782 2.1762088 1.9845630 1.8967198 1.8565268 1.9161305 1.7964944 1.8115005 1.7472704 1.7934235 2.0603871 1.8171031 1.7985486 1.8804376 1.7385884 1.7381681 1.8906995 1.8882831 1.7531945 2.0331625 1.9892955 2.0019013 2.0326045 2.1914292 2.0373612 2.0198613 1.9541864 1.7805630 1.8521922 1.6270806 1.8444232 1.7386289 1.8999672 1.9551439 1.7018376 1.9589261 1.7738835 1.9699477 2.0356647 1.7260961 1.6633768 1.9783855 1.8562387 2.2381822 1.9431220 2.1256781 2.1182942 2.1879852 2.3719097 2.3955099 2.3616569 2.3921052 2.4007828 2.2042519 2.1998307 2.5191476 2.4752096 2.4889656 1.7436111 2.0065340 1.9101483 1.9537911 1.7819624 1.9977913 2.1263265 2.2086876 1.9064682 1.7867182 1.9293461 1.9597985 2.1011741 2.2614208 2.3455507 2.2246517 2.1690347 2.4199651 2.2981255 2.3028201 2.3177572 2.3093873 2.2509332 2.4038999 1.8224827 2.2718109 2.1960244 2.2931852 2.4387815 2.2100698 2.2465653 2.2949528 2.2595411 2.3458973 2.0894292 2.4971937 2.2651838 2.3759191 2.2090564 2.1582236 2.3307785 2.2831104 2.1943355 2.1227740 2.2584358 2.2075333 2.2875668 2.3067892 2.3132100 2.1837272 2.1007688 2.5984224 2.0639639 2.2716512 2.2845744 2.1729844 2.3189951 2.3619228 2.2818221 2.2491244 2.1320291 2.0626881 2.0888143 2.0829821 2.4950314 2.1095455 2.0921112 2.1191399 2.0042197 2.2702011 2.2777184 2.1427884 2.0674360 1.7900856 2.0610909 2.0064392 2.1564000 2.2137568 2.3055702 1.7650112 1.7473893 1.7488798 1.8957845 1.7381460 1.8887598 1.7821090 1.8348376 1.8554692 1.9880840 1.8853463 2.0023107 2.2686867 2.1584789 2.3235240 2.4526097 2.2723704 2.1106731 2.2000177 1.9844623 1.9402270 1.9285860 2.1221324 2.0420500 2.1434678 1.8913803 2.0640300 2.0423795 2.0637488 2.0916984 2.0417926 1.9455344 1.9270165 1.8710132 1.7905922 2.0687614 1.8902638 1.9654331 2.0115456 1.9220589 1.7584857 1.7306072 1.9431949 1.9661964 2.1004599 2.0050362 1.9263906 1.7376060 1.7595392 1.7365039 1.9637177 2.1776557 2.2089064 2.1418611 2.1378422 1.9264404 2.0219481 1.9853268 2.1573518 2.0692687 2.0705473 2.1433941 2.1311984 1.9127579 1.6417023 1.7873456 1.9292351 1.9939035 1.9481674 1.9316985 1.9720534 1.8651768 2.0496137 2.0147341 1.9582016 2.0305713 1.9624830 2.0660635 2.1798766 2.3887469 2.4573048 2.2057342 2.2178032 2.1751500 2.0972693 1.8611645 1.9249095 1.8861793 1.9079406 2.1416706 2.0230003 1.8685599 2.1007793 2.1578695 2.1040782 1.9196306 1.9573067 2.1010975 2.3463038 2.3678892 2.3045232 2.3333736 2.1067142 2.0629345 2.0279284 1.7531128 2.0319499 2.1272434 2.1746768 1.8638529 2.2197185 2.1002932 2.1363228 2.0206838 1.9837626 2.4658169 2.3948730 2.1095105 2.3427283 2.2733063 1.8857696 1.6488991 2.2266119 1.9529856 2.1666821 2.0430982 2.4629036 2.3995715 2.3224200 2.1095965 2.0227839 2.4936807 2.2937104 2.2352800 2.1922338 2.2364738 2.2178466 2.1132496 2.1681015 2.2736507 2.1772762 2.3605730 2.2486138 2.0483622 2.0729044 2.3917604 2.2368801 2.4227368 2.1423073 2.2835894 2.2003588 2.2057841 2.2303529 2.1973827 2.1822791 2.0232088 2.2468779 2.2650389 2.2494814 2.2471562 2.2518618 2.0359715 2.0893902 2.0362935 2.1721963 1.8828058 2.0166423 2.1202258 2.0341268 2.1708243 2.0507288 2.2475878 2.1626628 1.9762298 2.5267579 2.4251170 1.9510866 2.1409589 2.1101204 2.1138980 2.0799476 2.3065192 2.4208895 2.1757299 2.4334090 2.1978107 2.2478809 2.2607968 2.3650844 2.1661028 2.3072184 2.2142660 2.1459307 2.3942362 2.2359320 2.1071257 2.1333154 2.1895741 2.2253380 1.8680202 1.8896309 2.1541425 2.0381002 2.0261627 2.0283504 2.3528465 2.4775903 2.2665624 2.4471604 2.2645184 2.3229729 2.1135036 2.1887788 2.0730792 2.1579299 2.2177912 2.4937012 2.4010592 2.0532929 2.2692835 2.1819417 2.6096998 2.4210817 2.2196712 2.1960520 2.2832515 2.1536363 2.2555546 2.1338508 2.0059546 2.2008993 2.2311605 2.2612675 1.9745574 2.0223730 2.2482236 2.0516144 2.1168799 2.1070650 1.9979525 2.0782586 2.4225722 2.0544456 2.3199915 2.0964623 2.1616946 2.0808581 2.2150776 2.1603359 2.2427965 2.0958213 2.0164779 1.9506025 2.0291494 2.0917285 1.9989824 2.0161025 1.9053885 1.9616715 2.0139859 1.9079031 2.0994610 1.9128655 2.1225910 2.9269928 2.4796322 2.5502312 2.4458472 2.2517951 2.1809646 2.4755390 2.4059058 2.4265763 2.5825387 2.4307653 2.4244225 2.5756364 2.4338270 2.4821371 2.7361073 2.5249486 2.3153839 2.5596758 1.9125966 1.7870427 2.2589456 1.8610347 2.1067909 2.3983216 1.9788157 2.1295721 2.1355252 2.4537850 1.9157881 2.1035462 2.1062140 2.1356364 1.7956269 1.8577775 2.1486004 2.1614445 2.2185168 2.3031206 1.9284029 2.4531586 2.3209032 2.2385560 2.0064267 2.2635646 2.1210525 1.9336665 2.2097767 2.1271422 2.4881119 2.4511105 2.2454766 2.2189444 2.2986909 2.1663190 2.2299130 2.5678691 2.4993831 2.7181462 2.5195924 2.6501706 2.0994234 2.0081776 2.0152639 2.1649180 1.8493566 2.0229158 2.1436130 1.9941326 2.4428597 2.5103788 2.4618936 2.8047647 2.4464518 2.3813225 2.1199097 2.3781084 2.4500313 2.6494988 2.6527643 2.3050826 2.1154270 2.2299684 2.6406663 2.3134397 2.0401006 2.4437972 2.5289896 2.5304711 2.2106994 2.1574504 2.3461078 2.5933298 2.5003974 2.5781525 2.3097170 2.6230996 2.4337527 2.8869459 2.1915820 2.5207063 2.5829305 2.5270713 2.0985552 2.2447288 1.8200285 1.8643567 1.8332697 0.4645064 0.4195071 0.5199942 0.4792576 0.4960626 0.4751673 0.5060091 0.5872418 0.5689196 0.5719042 0.5842504 0.5842199 0.5610975 0.5773208 0.0000000 0.1355140 0.1701557 0.1882815 0.2571503 0.3162145 0.3080319 0.8996348 0.8563000 0.8356669 0.8863770 0.8345809 0.8639298 0.8573910 0.9563027 0.9211598 0.9769118 0.8505231 0.9355842 0.9199331 0.9269744 0.9041540 0.7947144 0.8095357 0.9671104 0.9347933 0.9444893 0.9729360 0.8564142 0.9225155 0.9155013 1.0079729 1.2197221 1.1843055 1.1811118 1.2725532 1.2222693 1.1889702 1.1381941 1.0018060 1.1225450 1.1040061 1.1153912 1.2010314 1.0120841 1.0568182 1.0583582 0.9791681 0.9597465 0.9694360 0.9614488 1.0800132 0.9656895 1.1377422 1.0501151 1.0322867 0.9645818 0.9848455 1.0380162 1.0477109 1.0784339 1.0377874 1.0231605 1.1303347 1.0924205 1.0300601 1.0916315 0.9417254 1.1428504 1.1846241 1.0012210 1.0511825 1.2159136 1.2285951 1.1947760 1.3893722 1.3509801 1.3113793 1.2980280 1.3227751 1.4814301 1.5257051 1.4010491 1.2083270 1.1790887 1.4321151 1.3946630 1.3504524 1.3168467 1.1684653 1.2238526 1.7417780 1.5725468 1.5761044 1.5493737 1.6532395 1.5778188 1.5975897 1.7112111 1.6038856 1.6749709 1.6274308 1.6265411 1.5938796 1.5883813 1.7305456 1.5683667 1.5764161 1.6221761 1.6695426 1.6856216 1.5457721 1.6606474 1.7646637 1.5641366 1.5377799 1.4461865 1.6721424 1.5981609 1.5397700 1.6070945 1.6809794 1.6672148 1.5237457 1.5937689 1.6331898 1.6505783 1.6642126 1.7376012 1.7036338 1.7287507 1.6973414 1.7024446 1.7564616 1.6920490 1.6568437 1.5649101 1.5482324 1.6522473 1.6988637 1.7267091 1.6487105 1.7091186 1.4256785 1.7154337 1.7350992 1.5827157 1.5939032 1.7960625 1.8502670 1.7841956 1.8264039 1.8664842 1.7772931 1.8397631 1.7455171 1.8970191 1.8643134 1.8199686 1.7517099 1.6841161 1.4793118 1.6528294 1.7514242 1.6060787 1.7746243 1.7660894 1.7490970 1.6295823 1.6793754 1.6602280 1.5992099 1.5699494 1.7214421 1.8277239 1.6832678 1.8104269 1.6840635 1.6625221 1.8304837 1.9008946 1.6807464 1.6580311 1.7237216 1.6872696 1.4618887 1.4722637 1.5196696 1.4649132 1.6320850 1.7387568 1.7320161 1.6136626 1.6219014 1.6502882 1.6233410 1.7727347 1.6226131 1.6128069 1.6011547 1.5434352 1.8289152 1.7397782 1.6279415 1.7541264 1.5820809 1.5771733 1.6571172 1.4650653 1.6773833 1.6872913 1.5212522 1.4113631 1.5877518 1.6058746 1.5762926 1.5632385 1.6483623 1.7892362 1.6712798 1.6294477 1.5725685 1.6072240 1.7118282 1.5782046 1.7230437 1.5526322 1.6017122 1.6139843 1.6245237 1.5329400 1.4756447 1.4454313 1.5211881 1.5521448 1.4712920 1.4839434 1.5410093 1.5330678 1.4619600 1.5410664 1.4681110 1.4263108 1.4135110 1.4856508 1.5265416 1.5638788 1.4397554 1.2618744 1.5153402 1.5845174 1.6958945 1.6693006 1.5867291 1.4440745 1.6777012 1.6434517 1.6671057 1.5073981 1.4726142 1.3486963 1.4694125 1.5613830 1.5511827 1.3852028 1.5201110 1.5596663 1.6083811 1.5826727 1.5496523 1.5263672 1.5104886 1.5336683 1.5229092 1.4731569 1.4954338 1.6160467 1.6056878 1.4591646 1.7006877 1.5199751 1.6165347 1.5702413 1.6023832 1.6197380 1.5165585 1.6247438 1.6712656 1.5750794 1.4367464 1.5061337 1.5184975 1.6330873 1.7274010 1.6573663 1.4015562 1.4876278 1.6551443 1.4941066 1.4618511 1.4386857 1.4864417 1.5582183 1.4835166 1.4884447 1.5076578 1.4922663 1.4880713 1.5406513 1.6079717 1.5949150 1.5002316 1.5080292 1.5493867 1.4909412 1.5304877 1.3958242 1.3030124 1.4189362 1.4231857 1.5879967 1.5477968 1.5082928 1.5170861 1.5954682 1.4867228 1.5727691 1.6116010 1.5113111 1.5500095 1.5950390 1.6320012 1.5400609 1.5424004 1.5058603 1.5634243 1.6042361 1.4225055 1.6225837 1.5921193 1.5571092 1.6778410 1.5049349 1.5266418 1.4865386 1.5982203 1.5871229 1.7293593 1.7448428 1.6819814 1.5197880 1.6582624 1.4735131 1.5164006 1.7352349 1.7522828 1.3969731 1.5940594 1.6125396 1.5832339 1.6205405 1.5489366 1.4784124 1.5414587 1.5934912 1.6439752 1.4932102 1.5813539 1.5993301 1.6833380 1.6964811 1.7983829 1.4749526 1.6751669 1.5827476 1.5502691 1.6402248 1.6157556 1.6129932 1.5977172 1.5822847 1.7098498 1.6631066 1.4969182 1.6654645 1.6156856 1.5608772 1.6750812 1.5664766 1.5706579 1.5888618 1.5816873 1.5428083 1.4884791 1.5741932 1.6484886 1.6522654 1.5353452 1.6151375 1.5669916 1.6320503 1.6930506 1.6441324 1.5621276 1.4290417 1.5422362 1.5290139 1.4970496 1.5810674 1.6135695 1.5176028 1.4864408 1.5145518 1.4851140 1.5328055 1.5127445 1.5816659 1.5678245 1.4740589 1.6290204 1.7251456 1.6398886 1.6920095 1.6485580 1.7274852 1.4694577 1.5811980 1.5682239 1.6933474 1.7644945 1.7155837 1.6870537 1.7389648 1.7944312 1.7194279 1.6361887 1.6755211 1.6904380 1.6113197 1.6996754 1.6823760 1.6999792 1.6705120 1.5411546 1.6730441 1.7023122 1.5937249 1.6183464 1.6692484 1.6358467 1.6983755 1.8690578 1.6623244 1.5788947 1.7185058 1.9616911 1.6114755 1.4234801 1.5154945 1.4495455 1.5083152 1.6674481 1.7733684 1.5408280 1.4825512 1.6678198 1.6642241 1.7233691 1.7587480 1.7775944 1.6513129 1.7505020 1.6271372 1.5830963 1.5824582 1.5541946 1.6553073 1.4296212 1.3854494 1.6017361 1.6314574 1.5769227 1.5540544 1.6321725 1.4044009 1.5829061 1.5513988 1.6784340 1.6661520 1.6599358 1.6151420 1.6851392 1.6010323 1.5255520 1.5127748 1.5819169 1.4599094 1.5526701 1.7735905 1.6117376 1.6012672 1.4315808 1.5780300 1.5640878 1.5182587 1.4881006 1.5334460 1.5130495 1.5440488 1.5857363 1.6048931 1.5308318 1.5097998 1.3474085 1.6399135 1.5292421 1.4897034 1.5849506 1.5705744 1.4167666 1.4161627 1.3813636 1.6314952 1.4606423 1.4413537 1.4676229 1.4604278 1.5651762 1.6291236 1.5505620 1.6541786 1.7070145 1.6502177 1.8224257 1.6832011 1.7224441 1.6212203 1.6127544 1.5073152 1.5483958 1.3451582 1.6163763 1.4941253 1.5300244 1.4916034 1.5738296 1.6815926 1.6384848 1.5822636 1.5513683 1.6790926 1.5591502 1.5918193 1.6445113 1.5763539 1.5503443 1.5606095 1.6097018 1.5475355 1.4957095 1.6313475 1.4546035 1.4515839 1.6591705 1.4868041 1.7551263 1.5669845 1.3879627 1.5380892 1.4700952 1.6984013 1.6943670 1.6059709 1.6950164 1.6208745 1.6633655 1.4406038 1.5790278 1.7131695 1.6697061 1.5905579 1.6778932 1.6417311 1.5301582 1.6585653 1.5716351 1.4818189 1.7281154 1.5324858 1.4539961 1.4961228 1.5543704 1.6687941 1.7235775 1.5879567 1.6696667 1.6747715 1.7078524 1.6115867 1.6131206 1.5708289 1.6193417 1.7082507 1.6486309 1.7518284 1.6438512 1.5105286 1.5807753 1.5727339 1.7101652 1.5458058 1.5950278 1.6589420 1.7030599 1.6714253 1.8109407 1.8257999 1.7676264 1.8205181 1.8195968 1.6932381 1.7535683 1.6638977 1.7855518 1.7460039 1.7509559 1.7822764 1.7287150 1.8169348 1.8442379 1.8970840 1.6364481 1.9367996 1.8072000 1.8368055 1.5200136 1.5543344 1.8624323 1.6171080 1.7426261 1.7033297 1.7770616 1.7194987 1.7344562 1.8089164 1.5944666 1.6620467 1.5878985 1.6562406 1.4926901 1.5478866 1.4837604 1.5056817 1.6133202 1.4511223 1.4702409 1.6254650 1.7053650 1.6879509 1.5832271 1.6422979 1.5167251 1.5079769 1.5334365 1.7614638 1.8581405 1.6343006 1.7741961 1.5422103 1.8688170 1.8617928 1.6219071 1.5801134 1.4895991 1.5164042 1.9118356 1.8417117 1.6946346 1.6982047 1.8477745 1.7936769 1.6254987 1.6117103 1.7557321 1.5728784 1.5733655 1.5200351 1.5363122 1.4793953 1.5216140 1.9778230 1.9537579 1.6423195 1.7458788 1.6959458 1.7416179 1.6329399 1.6315302 1.7099982 1.6837423 1.7299003 1.6785297 1.5905628 1.7129602 1.6959875 1.7285175 1.6869423 1.6983206 1.6807330 1.6407987 1.6512528 1.7778624 1.7435943 1.7344115 1.7242859 1.6829676 1.7275225 1.7586314 1.6740518 1.6593180 1.7157378 1.7657745 1.6788380 1.6819350 1.7183836 1.7293235 1.8408113 1.8040181 1.8125468 1.7502281 1.8099295 1.7966812 1.7849816 1.5927805 1.6067344 1.6987379 1.4119152 1.6346231 2.0026782 2.1696553 2.1153870 2.0182520 2.3295296 2.2793566 2.1983790 2.2397628 2.1793793 2.3388326 2.2268630 2.1038832 2.1410826 2.1854467 2.3307552 2.0706365 2.1920909 2.1028497 2.2232517 2.2730514 2.1528026 2.1982477 2.3033827 2.2839781 2.2808495 1.8962973 2.1364044 2.2641307 2.1327516 2.0115342 1.9072195 2.1690411 2.0511229 2.2646721 2.2145725 2.2670485 2.2677441 2.1716195 2.2044132 2.2476821 2.6213747 2.4437634 2.4643106 2.4496543 2.4864297 2.5063429 2.4864059 2.5955078 2.2004583 2.6045389 2.3314823 2.3174405 2.3618451 2.1738678 2.2746924 2.3826558 2.1734441 2.3229838 2.2489744 2.3425403 2.1868298 2.5186190 2.4091146 2.4361558 2.3766391 2.4143352 2.2895083 2.2843299 2.3207214 2.4674542 2.3854634 2.5508219 2.4439139 2.3138008 2.3553057 2.3902021 2.4754751 2.3334033 2.1966737 1.9017250 1.8871176 2.0337263 1.9278992 2.0937331 2.2936345 2.2277828 2.2841473 1.9256672 2.0244566 2.0225583 2.0801683 2.1481201 2.0081643 2.3892235 1.8168151 2.1472786 2.2826600 1.8891232 2.2729630 2.2925427 2.3045114 2.1724673 2.0075913 1.9647922 2.0262920 1.9990209 1.8399950 1.9289435 2.0010373 1.9366031 1.9790138 2.0931014 2.1305357 2.2960013 2.2341965 2.1229780 2.3239179 2.0372173 2.1521410 2.2415214 2.4983180 2.3561468 2.4069499 2.3470316 2.2274856 2.0416627 2.2349156 2.2171748 2.0046048 2.1859715 2.3979501 2.3244762 2.1471635 2.1856125 2.0574783 2.3732130 2.4500913 2.4138904 2.0013682 2.4377006 2.6435874 2.2422868 2.5694117 2.4753693 2.5528090 2.4079695 2.3766578 2.3100166 2.3520496 2.2571008 2.2516753 2.3885293 2.0254757 2.3432374 2.3889524 2.4059393 2.4025807 2.4306659 2.2877448 2.1840486 2.1761113 2.0978649 2.3401401 2.3184888 2.1550500 2.2982534 2.1456246 2.2243601 2.2025760 2.1781243 2.0958194 2.2580088 2.1679364 2.2492312 2.1960053 2.3526289 2.0564674 2.2125159 2.4525798 2.2363298 2.3294327 2.2783737 2.0590070 2.2048075 2.2539553 2.2180196 2.2279449 2.1164262 2.2681500 2.1139879 2.1916559 2.3107216 2.3711070 2.3372833 2.3919194 2.0632702 2.1377662 2.1114111 2.1755211 2.1553032 2.1563131 2.1466729 2.3041888 2.3196451 2.3653734 2.3998526 2.4576416 2.3616268 2.3531985 2.3591068 2.3098329 2.4552518 2.5647929 2.5637714 2.5627840 2.4950054 2.5123006 2.5478883 2.5718080 2.5700781 2.6850601 2.5500452 2.6393698 2.5570082 2.5726141 2.2634330 2.2404480 2.1199350 2.1878774 2.0965505 2.3762295 2.3195291 2.2227884 2.3282983 2.1308416 2.1334217 2.3569975 2.4187897 2.4130866 2.3592503 2.3278432 2.2935988 2.1980321 2.3748585 2.3805368 2.4054156 2.3525540 2.5239151 2.3569906 2.6172699 2.1974607 2.1113625 2.3679752 2.3568634 2.1440133 2.2217646 2.3006493 2.1186975 2.1426284 2.1306246 2.3610308 2.3678702 2.2994363 2.6020454 2.7207363 2.6131177 2.4451347 1.9478891 2.4043656 2.1317715 2.6330110 2.3930848 2.5221897 2.5352971 2.6666922 2.4345099 2.4240206 2.3566591 2.2541199 2.3291848 2.4829649 2.0774245 2.3615072 2.2983002 2.5422845 2.3220466 2.5298245 2.6352804 2.6468166 2.4992249 2.2299201 2.3070091 2.2905160 2.2209963 2.4614994 2.5214776 2.3646912 2.1588301 2.4529708 2.2894403 2.3095441 2.2868948 2.3737167 2.3003987 2.1436528 2.3368670 2.0241051 2.1345113 2.3354573 2.5622436 2.3628782 2.4283189 2.2200273 2.2612159 2.2747158 2.4760286 2.2087532 2.3220513 2.4084360 2.4910911 2.2909435 2.4276037 2.4304589 2.4153663 2.3951303 1.9188097 2.3812874 2.2814276 2.2781601 2.4659093 2.3893304 2.3827235 2.5348830 2.2856233 2.4824153 2.5028554 2.3289897 2.3969235 2.3497585 2.3553510 2.3176020 2.3325892 2.2053214 1.8722374 2.4376231 2.3318001 2.4789565 2.5544936 2.3601527 2.4979599 2.4379397 2.5073392 2.5704284 2.5420199 2.3008690 1.9660667 2.4724620 2.5831656 2.5277301 2.1704722 2.1633056 2.2732802 2.2769351 2.3305741 2.1671449 2.4430922 2.3145612 2.2389495 2.1289826 2.1396292 2.0509914 2.3261039 2.2278249 2.2422797 2.1265271 1.9134621 2.0711652 2.1478801 2.5026611 2.3029612 2.1429594 2.0732006 2.0397806 2.6703775 2.3572795 2.3015330 2.4042435 2.0961694 2.3679295 2.4251739 2.5460834 2.4989481 2.4888852 2.5287651 2.4846761 2.1655913 2.0384550 2.3643666 1.8364609 2.5872512 2.4311361 2.5176112 2.3170734 2.3630239 1.9800025 2.4544305 2.4872332 2.2251920 2.2683419 2.1750722 2.3668063 2.1324836 2.2435873 2.2302823 2.5760022 2.3210061 2.3127365 2.3361106 2.2482084 2.4804970 2.4353862 2.3839818 2.2116950 2.6230323 2.6852606 1.9795021 2.4739237 2.6961907 2.3912670 2.3568253 2.1739456 2.6978916 2.9016257 2.6265034 2.7222667 2.7291542 2.6397075 2.6365097 2.9223509 3.1413343 2.7728204 2.8121535 2.5807129 2.6887365 2.9229660 2.9100786 3.0840844 2.0417203 2.3794997 2.1651481 2.4489008 2.3353371 2.3159389 2.4968278 2.3395046 2.4770401 2.4677543 2.3786241 2.6464131 2.4451217 2.7212066 2.3030204 2.4869475 2.3359010 2.4935515 2.4615920 2.5915744 2.7764240 2.6485494 2.7877812 2.7017707 2.5782691 2.8922863 2.9429398 2.1043189 2.3707289 2.3045011 2.3633900 2.3405520 2.1621116 2.4015423 2.3561291 2.2086657 2.6735230 2.3030832 2.6819794 2.6611489 2.7332025 2.5586640 2.5185839 2.1489379 2.0975979 2.4769978 2.3751879 2.1208240 2.0189623 2.0714155 2.2601684 1.9087863 2.2297767 2.4221093 2.0166727 1.9094818 2.3923487 2.3149164 2.0761350 2.2915217 2.0925705 2.4137649 2.3234327 2.2934400 2.4152728 2.4191537 2.3428860 2.3763503 2.4278624 2.3082242 2.0400849 1.8865619 2.3759486 2.1608413 2.1731605 2.1364752 2.1383499 2.1621441 2.2525276 2.1355526 2.1957628 2.1717627 2.1919797 1.8314552 2.2581266 2.1991034 2.3482522 2.2136179 2.1012777 2.1859044 1.8799785 2.1599898 2.2701902 1.8338601 2.1743781 2.2806412 2.0850164 2.1102310 2.2030095 2.0234879 2.4410550 2.2072548 2.7282251 2.4723357 2.3117105 2.1879431 2.4778053 2.3748223 2.0731230 2.5381659 2.5048490 2.3194697 2.3752424 2.4470724 2.4254885 2.6600557 2.5206081 2.5608898 2.4953166 2.5365660 2.5625036 2.6705469 2.2871671 2.3268314 2.3418670 2.3534104 2.3375070 2.2914410 2.3021935 2.3376686 2.4388836 2.5757667 2.5084429 2.2849107 2.5284711 2.5103524 2.2608379 2.5786046 2.5986146 2.5368385 2.3206444 2.7087686 2.4420671 3.1903658 2.8946486 2.9059814 2.9171549 3.0641195 2.9847189 2.4407883 3.2935063 2.8113009 2.9407443 2.9763084 2.8339174 3.0000772 3.0942318 3.1834289 3.0007238 3.1671195 2.8706991 2.9904670 2.8987476 3.0628135 3.2015864 3.0101564 2.8951764 3.1905999 2.8964682 2.7659334 2.9949699 2.7918311 2.9771096 3.0309964 2.8385686 2.5856420 2.8841686 3.0861585 2.7330393 2.6681109 2.8989603 2.7989815 2.7570731 2.2192368 2.1967452 2.3064878 2.4302127 2.5685757 2.3109613 2.4144572 2.4187733 2.5867169 2.2196298 2.2090036 2.6354671 2.3753084 2.5373629 2.3533977 2.1407744 2.4883991 2.4958027 2.4254744 2.6589304 3.2696103 3.3404346 3.1787781 3.4759361 2.9910311 2.7473862 3.0478414 3.2142384 3.3113269 2.6383974 3.1008074 3.2155991 3.8231730 2.7506871 2.6294342 2.9487686 2.7735659 2.4669305 2.6678141 2.4050320 2.9724025 3.0166487 2.9532557 2.7941494 2.9517143 2.7094091 3.0212885 3.0892005 3.0898500 2.8204106 2.9251870 2.9880698 2.7982543 3.2460142 2.8779189 2.9703781 2.6735706 3.5683222 3.0103433 2.7286722 3.0612647 3.3854928 3.4853142 3.0844688 2.9266154 2.7861182 2.7496095 2.9034669 3.0856429 2.9505496 2.8010396 2.8975952 3.0805348 2.9017427 3.1290184 3.1223030 2.8230720 2.9828682 2.8818387 2.8132483 2.8074245 2.8714977 2.7443258 3.0243708 3.0101380 2.9065929 2.6438489 3.0069669 3.0851894 3.1628560 3.4154701 2.9447273 3.1102514 3.0321286 3.0735329 3.2494941 3.0088030 3.1198772 2.1842268 1.8664980 2.8266092 2.9344326 2.5735147 2.5585063 2.5246274 2.5592652 2.6264963 2.4472284 2.2707409 2.5425436 2.5346951 2.4953787 2.5765279 2.2630452 2.3457402 2.4371061 2.6654868 2.5379929 2.3412388 2.3181178 2.5177458 2.4735195 2.2800349 2.6063307 2.6210926 2.6088973 2.2379440 2.1488978 2.3284599 2.1661276 2.1007566 2.2654234 2.4275726 2.5564853 2.5830927 2.6870117 2.4329260 2.3726742 2.3730559 2.4051242 2.1093577 2.2672841 2.9305268 2.6361489 2.7610528 2.4651532 2.5456385 2.5803275 2.6895083 2.6246252 2.6531985 2.6041141 2.6368985 2.9587359 3.0070690 3.0668928 3.2223828 3.0006533 3.2890843 3.0130568 3.0818310 2.9160286 3.0684898 3.1135511 3.1053187 2.8471721 2.9938696 3.1750900 2.9877801 3.0039363 2.9652320 2.7854171 2.8801249 3.0733214 3.0931351 3.0217426 3.0905060 2.9726507 3.1405068 2.9062526 2.9978759 3.0119946 3.1106687 3.0362297 3.0709572 3.0702213 3.0494841 2.8246590 2.9499839 3.2914081 3.2026420 3.1232983 3.0546227 2.9597139 2.8170061 3.1519806 2.8398404 3.0979859 2.9458121 2.9346582 2.9125197 2.8023038 2.9190831 2.9084222 3.0424313 2.9609546 3.0118788 2.8796167 2.8431292 2.8927075 2.8135888 2.7867331 2.8672400 3.0261475 3.3759742 3.3181365 3.2739045 3.1347582 2.6076545 2.6501679 2.7507856 2.7439608 2.9401748 2.7724385 2.9342710 2.6788185 2.5300334 2.5467619 2.5225932 2.7449417 2.5195537 2.6145593 2.3501741 2.8417680 3.1360209 2.8802278 2.9502684 2.7590548 2.8364275 2.8388762 3.0047727 2.7862617 2.9315255 3.1800767 3.1404962 2.8648697 2.9387825 2.9895003 2.8960342 2.9397801 2.7580836 3.2103803 3.1065253 2.5160132 2.4110252 2.7653229 2.8990693 2.8989111 2.9773590 2.8666754 2.6299429 2.7778597 2.6713607 2.7706507 2.6966721 2.6131476 2.5717936 2.3875597 2.9147087 2.8858530 2.5113245 3.0983990 2.8486173 3.1264386 2.8472912 2.6851200 2.8932856 3.0051877 2.5404360 2.9213035 2.7095777 2.3998187 2.5246556 2.5008858 2.4704917 2.3199681 2.6277268 2.4904310 2.5286196 2.6141770 2.3952824 2.5398488 2.8514424 2.5577721 2.7700338 2.5146536 2.5890680 2.6782306 2.6083737 2.5676238 2.6445228 2.5067016 2.7603269 2.7801844 2.6551690 2.4517746 2.5543420 2.5810939 2.5571783 2.6007295 2.6108288 2.6220537 2.4626630 2.5915298 2.6276693 2.6543723 2.9286356 2.5982512 2.4054604 2.6157750 2.4935066 2.6145502 2.5148203 2.5763645 2.4127788 2.5806611 2.4929504 2.6814266 2.5576141 2.3778596 2.6092405 2.6036657 2.4777772 2.4973481 2.6595223 2.5429669 2.6104589 2.5230031 2.4939050 2.5944124 2.4430963 2.5236928 2.3711413 2.4291814 2.4675789 2.3521931 2.3190955 2.5164313 2.9458355 2.9434406 2.6617634 3.0853317 3.1437536 2.8058382 3.0098235 2.6842610 2.9042542 2.7665302 3.1568240 3.0352931 2.9718483 2.6256710 2.6374594 2.9334381 2.8434882 2.4421035 2.6668103 2.6037748 2.5486919 2.7507626 2.5812452 2.7455446 2.7407240 2.5769349 2.6605261 2.9467685 2.5084603 2.4902944 2.3088918 2.4202010 2.5648506 2.6197154 2.6615027 2.3916367 2.3918623 2.6125473 2.7852593 2.3979157 2.4990153 2.9967111 3.1667833 2.9370501 3.1295134 2.6941010 2.6875612 2.6717835 2.6835926 2.7900313 2.7969986 2.7121484 2.8106662 2.4849057 2.7780712 2.6959921 2.7300085 2.6491467 2.6955143 2.5109923 2.6366258 2.8230429 2.5209619 2.6457776 2.5746854 2.6710590 2.7879421 2.5091031 2.6998116 2.6823439 2.3856302 2.6784867 2.6299136 2.8263665 2.6873391 2.4999727 2.7856588 2.7766407 2.8297080 2.6871074 2.7127150 2.8768011 2.6343782 2.5779630 2.8603410 2.8594787 2.8287990 2.6856906 2.5418026 3.0281630 2.9037718 2.9152895 2.8968548 2.9300228 2.7153804 2.6050361 2.2918539 3.0443764 2.8063025 2.7948668 2.9449992 2.7891987 2.8556864 2.3748060 
assembly_BlackSea1|NODE_349_length_166756_cov_51.213754_15|protein       2.2351103 2.4361018 2.3645666 2.4843169 2.4640203 2.1417141 2.1491045 2.1763769 2.2056984 2.2406017 2.4673306 2.0295549 2.1659000 2.1304023 2.1002986 2.1502244 2.4502221 2.4870264 2.2901321 2.3508962 1.9827393 2.2210372 2.3682166 2.3825543 2.4913173 2.1376410 2.1221615 2.3550931 2.3650993 2.2546443 2.3962074 2.1744548 2.3460205 2.4095124 2.4198839 2.5192335 2.7751438 2.4868458 2.6444145 2.5809269 2.4639253 2.4923255 2.0137247 1.9776789 2.0254361 1.9743317 2.2077421 2.2021572 2.2260149 2.1328501 2.1014938 2.2675954 2.2314349 1.9764271 2.0046903 2.2332713 2.0933631 2.0741561 2.0646744 1.9753742 2.3050937 2.5190635 2.4533789 2.0333223 2.1816064 2.0620615 2.0560094 2.2207206 2.2083820 2.0395494 1.9722514 2.4822383 2.5066056 2.5188396 2.2662985 2.7865306 2.3843272 2.2664413 2.2620541 2.4838495 2.4219053 2.3622844 2.3638311 2.4017122 2.4110938 2.3958476 2.0672728 2.5453653 2.3918907 2.4007398 2.1105408 2.7180192 2.3659094 2.4378437 2.6241613 2.3622456 2.4637443 2.4403295 2.1564208 2.6057506 2.5949246 2.5840638 2.3896646 2.4321538 2.1134232 2.6294758 2.5798609 2.4004106 2.5163093 2.7156954 2.3733362 2.3855572 2.3223634 2.2025337 2.4501089 2.1966792 2.5476284 2.4006873 2.6517031 2.6599794 2.6369496 2.3108295 2.1906827 2.3382514 2.3519228 2.3199061 2.3919198 2.2715833 2.3573189 2.4708439 2.3123061 2.2696020 2.3580007 2.4495461 2.4308646 2.2906251 2.3355640 2.0884662 2.1137790 2.2116535 2.3030971 2.5862307 2.7166431 2.3076345 2.3146280 2.3978443 2.3746895 2.3130510 2.0846053 2.2374066 2.4924407 2.1389313 2.3727285 2.0965973 2.4488084 2.1390136 2.4774360 2.3390082 2.2100654 2.3053587 2.0995566 2.1329760 2.4141142 2.1589309 2.1296010 2.2538806 2.2388848 2.3577495 2.2992661 2.2274922 2.4825832 2.4647915 2.3204177 2.1693396 2.2773942 2.2532400 2.2727449 2.2701265 1.9767009 2.3537337 2.3413997 2.4264816 2.2819576 2.0263652 2.1436297 2.3080309 2.3724388 2.5725250 2.2636871 2.0961605 2.0137994 1.8824080 1.9121417 1.8749749 1.9772135 2.1337564 2.0220455 2.0399280 2.1605556 2.3974254 2.0642774 2.1303420 2.0791114 2.0780143 1.9575070 2.1929269 2.1675859 2.1404276 1.9479613 1.9542535 1.9189824 1.9488835 1.9691614 2.0769314 1.9452700 1.9766056 1.9704513 1.9348241 2.0519725 2.0504378 2.1270900 2.1047898 2.0905966 1.9066199 2.0996564 2.1183652 1.7804230 1.8087037 1.6457445 1.6170578 1.6195309 1.8459753 1.5797271 1.7052248 1.7507413 1.8064049 1.8722569 1.7615666 1.8444450 1.9238770 1.7948322 1.7325234 1.8204161 1.8875608 1.8124526 2.0173447 1.9416087 1.8506674 1.9329220 1.9001466 1.7542354 1.9620204 1.9073444 1.8681202 1.9481330 1.8365457 1.8653085 1.9523420 1.8721660 1.8220097 1.8967208 2.0730311 1.9724764 2.0582477 1.8631264 2.1100158 2.0434670 1.9902777 1.9656003 2.0275540 2.0634172 2.1453278 1.9777774 2.2332754 2.1744755 2.1791821 2.0660062 1.9943406 2.0458365 2.2193672 1.9202348 1.8764021 1.9822384 2.0024632 1.9747669 1.9781201 2.0695220 2.0147810 2.0365979 2.0784583 2.0439311 2.1067570 2.0958986 2.0163624 2.0611532 2.0315623 2.0826862 2.1985259 2.0436879 1.8490202 2.0237865 2.0351209 1.8072433 2.0041092 2.1049067 2.1319521 1.9352036 1.8969138 1.9690449 1.8970924 1.9986113 2.0470526 1.8333251 1.9632311 1.9124342 1.8574240 2.1088609 2.0620429 1.8620194 2.0517221 1.9499255 2.0862020 1.9572774 2.1046985 2.2201965 1.9201049 1.8396922 1.8124996 1.8732924 1.7805410 1.8153209 1.7946639 1.8065390 2.0199909 1.8118672 1.8559581 1.8088975 1.8090367 1.7872478 1.9429845 1.9103162 1.8096571 2.1485372 2.0497157 2.0180280 2.0628529 2.0998298 2.0281042 2.0370606 1.9064429 1.7469874 1.8385540 1.7343947 1.8640924 1.7647489 1.8734176 1.9131398 1.6969450 1.9803011 1.7766088 2.0467213 1.9709012 1.7734303 1.6674866 1.9037897 1.8836156 2.2849693 1.8691957 2.0755224 2.1158237 2.1886237 2.3219277 2.4439662 2.3113998 2.3138248 2.2568152 2.0893560 2.0830561 2.5662172 2.4357846 2.4791510 1.6012426 1.9473573 1.8320498 1.9340524 1.8354850 1.9438883 2.0052020 2.2671588 2.0171852 1.8262430 1.9507749 1.9617711 2.0773896 2.1584251 2.2208503 2.0864583 2.1189428 2.3127156 2.2372115 2.1454925 2.1977181 2.2002728 2.1722316 2.3118631 1.7533793 2.1662459 2.0668437 2.2055831 2.3103573 2.1109217 2.1367754 2.1797142 2.1487440 2.2057912 2.0025314 2.3603470 2.2436075 2.2395534 2.2187144 2.2003640 2.3210026 2.2493434 2.2146020 2.0883598 2.2096451 2.1485123 2.2672239 2.1396422 2.1909750 2.0756650 1.9981615 2.4865412 1.9719686 2.2723613 2.2047178 2.1337318 2.3634689 2.3226860 2.2053003 2.0868414 2.0375714 2.1248500 2.1599935 2.1545309 2.4655260 2.1529466 2.0255989 2.2328308 2.0816174 2.2752374 2.2518530 2.0997961 1.9548168 1.7996785 2.0293985 1.9644188 2.0810611 2.1814608 2.2804855 1.7493707 1.8721049 1.8293652 1.9855548 1.8488466 2.0343467 1.8963533 2.0003106 1.9479232 2.1995761 1.8139416 2.0209929 2.1982580 2.0802170 2.2239418 2.4657748 2.2724640 2.0721934 2.2473064 1.8802799 1.7901084 1.8209422 2.1082352 2.0699118 2.1534663 1.9540511 1.9795473 2.0712719 2.0280945 2.1612636 2.0162784 1.9841903 1.9431107 1.8114720 1.7590923 2.0273988 1.8004838 1.8854564 1.9376104 1.8675195 1.7057531 1.6818989 1.9981219 1.9577138 2.0722830 1.9272241 1.8723351 1.6821830 1.7894166 1.7048814 1.9263731 2.1241796 2.1590631 2.1215109 2.1324492 1.9262690 1.9903534 1.9668721 2.0991122 1.9732431 1.9335741 2.1117583 2.0879367 1.8885500 1.6644496 1.6625550 1.8799743 1.9362673 1.9048738 1.8538978 1.9523131 1.8733261 1.9871976 1.9696784 1.9209270 2.0201084 1.9261116 1.9826959 2.1251244 2.3320817 2.3940294 2.1798699 2.1539912 2.1206594 1.9883707 1.7849315 1.9007352 1.8357624 1.9191432 2.1483522 2.1037023 1.8392596 2.0402199 2.1139923 2.1225004 1.8828694 1.8692138 2.0542815 2.2425214 2.3271898 2.2512862 2.2375823 2.0054302 2.0463362 1.9975980 1.6146495 2.0634698 2.1174649 2.0863398 1.9421931 2.1754364 2.0110710 2.1291285 1.9176652 1.8842295 2.4153842 2.3063951 1.9884431 2.3191319 2.2802255 1.8100853 1.5690789 2.2787586 2.0106905 2.2527262 2.0997172 2.4456607 2.3465830 2.1925080 2.0209007 1.8792327 2.4207951 2.2115552 2.1557278 2.1111943 2.1692725 2.1131998 2.0316763 2.1398017 2.2015578 2.1297267 2.3279945 2.1953690 2.0059780 2.0582115 2.4119186 2.2031058 2.4137044 2.0897305 2.2083114 2.1711345 2.1090954 2.1560490 2.1628028 2.2029504 1.9577992 2.1903840 2.1953816 2.1878679 2.1953201 2.1580448 2.0299876 2.0309756 1.9933920 2.0478144 1.8258744 2.0135514 1.9863784 1.9411170 2.0537025 2.0812620 2.1671760 2.0461003 1.9604770 2.4523412 2.3561589 1.9398898 2.1775832 2.0645732 2.1438090 2.1159381 2.1826341 2.2944234 2.1178935 2.3450697 2.1161939 2.0960419 2.1636375 2.2131244 2.0988799 2.2693067 2.0724853 2.2059473 2.3540416 2.1642313 2.0344940 2.1461159 2.1898697 2.1618136 1.9160688 1.7966986 2.0556175 1.9848688 2.0439547 1.9959662 2.2652987 2.4912616 2.3992204 2.3859064 2.1362718 2.2639007 2.1279373 2.1929408 1.9446947 2.1248316 2.2924973 2.5112300 2.4228705 2.0308578 2.2717437 2.0888279 2.6089177 2.3121631 2.1720305 2.1012974 2.1758422 2.0946151 2.1794664 2.1489375 1.9460603 2.1488145 2.1909987 2.2959814 1.9764861 2.0670421 2.2646355 2.0422187 2.0610599 2.1647702 2.0739821 2.1691255 2.4081456 2.0225826 2.2324757 2.0362361 2.1445483 2.1344607 2.2556634 2.1170947 2.2407279 2.1588416 2.0338791 2.0135314 2.0508654 2.0574871 2.0215156 2.1074708 1.9657884 1.9940238 2.0396645 1.9700227 2.1459972 1.9982050 2.0015239 2.8714646 2.3729311 2.4633209 2.3710972 2.1629358 2.0296540 2.4277085 2.3651743 2.5200294 2.5271533 2.3801954 2.4671705 2.5375314 2.4195373 2.4436662 2.5579451 2.4915502 2.1599772 2.4583537 1.9201634 1.6971576 2.2875468 1.9209842 2.1106156 2.2879810 1.9516378 2.1096895 2.0962399 2.3975618 1.9148449 2.1635496 2.2032857 2.0204830 1.7994565 1.8519803 2.1434897 2.1231910 2.0889042 2.3568747 1.9356537 2.3891091 2.2766292 2.0296024 2.0354962 2.2662052 2.2502475 2.0757214 2.0707771 2.0597071 2.5208105 2.2881319 2.2894334 2.2579656 2.2342715 2.1594831 2.0639870 2.4701757 2.3649404 2.5700300 2.4584935 2.5003096 2.1420202 2.0524721 2.0778905 2.1424113 1.8728555 1.9869479 2.1987246 1.9863085 2.3941272 2.5073851 2.3342452 2.6690303 2.3716482 2.4504516 2.0474415 2.3127524 2.5607529 2.4773605 2.5209444 2.2952503 2.1246571 2.2377866 2.7201418 2.2966808 2.1241719 2.5628006 2.5005060 2.4882760 2.1852880 2.0953253 2.3032715 2.6226484 2.4603044 2.5270605 2.3575504 2.4680994 2.4273393 2.7991923 2.3041008 2.5692056 2.6380715 2.5713338 2.0682204 2.1925823 1.8869080 1.8984362 1.8157955 0.4772753 0.4797211 0.5341435 0.4914442 0.4972502 0.4856600 0.4886961 0.6149863 0.6081385 0.5850634 0.5967222 0.6361345 0.5836775 0.6097318 0.1355140 0.0000000 0.2072817 0.1628474 0.2307208 0.3344135 0.3131192 0.9437073 0.9059845 0.8958628 0.9174651 0.8639831 0.8871595 0.8502239 0.9469159 0.9010217 0.9873727 0.8496962 0.9660487 0.9354486 0.9406434 0.8781956 0.8299250 0.8714861 1.0175153 0.9248231 0.9226570 0.9526026 0.8552224 0.9218961 0.9430305 0.9651768 1.2193307 1.1731110 1.1909612 1.2686057 1.1857387 1.1607639 1.1169934 0.9536203 1.1540151 1.0854189 1.1641905 1.1678686 1.0232829 1.1161404 1.0712073 0.9960510 0.9909929 0.9739290 0.9612309 1.0531251 1.0452428 1.1475340 1.0538413 0.9733067 0.9894350 1.0460793 1.0229459 1.0400117 1.0310150 1.0559943 0.9989741 1.1676720 1.0858188 1.0546322 1.0546903 0.9678922 1.1147840 1.2083181 1.0050687 1.0482944 1.1970049 1.1899584 1.1908926 1.3987449 1.3796153 1.3691940 1.2777027 1.3148690 1.4875792 1.5350975 1.3993649 1.2739170 1.1934101 1.4574215 1.4303567 1.3607583 1.3431280 1.1834807 1.1658424 1.6803324 1.5536622 1.5467311 1.4596408 1.5847924 1.5099838 1.5818281 1.7200211 1.5673370 1.6241936 1.5544543 1.6732966 1.5370109 1.5477182 1.7013144 1.5912366 1.5373086 1.6201104 1.6692159 1.6771795 1.5609109 1.6347520 1.7224091 1.5927109 1.5296643 1.4818663 1.6883893 1.5634030 1.5442133 1.6209027 1.7694770 1.6446494 1.6527134 1.6948859 1.6511659 1.6468010 1.5961847 1.7867433 1.6671693 1.6514877 1.6595110 1.6470186 1.8016435 1.7142221 1.6821191 1.5242113 1.5596593 1.6656325 1.6676010 1.6435792 1.5628410 1.6710217 1.4139457 1.6673327 1.6741877 1.5409908 1.5881342 1.8030502 1.8430434 1.7147267 1.7892576 1.8320059 1.6583246 1.7507014 1.6540202 1.7890335 1.7921001 1.7776683 1.7490848 1.7084169 1.5136756 1.6465319 1.7726314 1.6068246 1.7671786 1.7621741 1.7266717 1.5858840 1.6230979 1.6542170 1.6386903 1.5263853 1.6850600 1.8470315 1.7545420 1.8045150 1.7023168 1.6741829 1.7983547 1.8780476 1.6517634 1.6056959 1.6668280 1.6038765 1.4543046 1.4398068 1.5306720 1.5063212 1.5640338 1.6451484 1.6955698 1.5619083 1.5439198 1.5947402 1.5329869 1.7656417 1.5901014 1.5717905 1.5533850 1.5592941 1.7923604 1.6572464 1.5970519 1.6848680 1.4987913 1.4917293 1.6691298 1.4526467 1.6615743 1.6640095 1.4522840 1.3740061 1.5916086 1.5516245 1.5332517 1.6004689 1.5916390 1.7402170 1.6338142 1.6447416 1.5848710 1.5433930 1.6336430 1.5349469 1.6328542 1.5480031 1.5683437 1.6649036 1.5992356 1.5137627 1.5156655 1.4666859 1.5070845 1.5339306 1.5222445 1.4532328 1.5156771 1.5256286 1.4944541 1.5211574 1.4445275 1.4072769 1.3797184 1.4730424 1.4751106 1.5331550 1.4115664 1.1967045 1.5053784 1.6020763 1.6386417 1.6547410 1.5424423 1.4992019 1.6459703 1.6275106 1.6197394 1.4967828 1.4703223 1.3946966 1.4701349 1.5505215 1.5054262 1.3543423 1.4508167 1.5827431 1.5807617 1.5866941 1.5039921 1.5111191 1.5576285 1.5415453 1.5390368 1.4686679 1.5228375 1.6106423 1.6079950 1.4853683 1.6569927 1.4533348 1.5987032 1.5927955 1.6597021 1.6980799 1.5868832 1.6586966 1.6829574 1.5665981 1.4413176 1.4473288 1.4770472 1.6056532 1.6556669 1.5749373 1.3548242 1.4610361 1.6549719 1.4819755 1.3943761 1.4260401 1.4298114 1.4886111 1.4275941 1.4802118 1.4456642 1.4234892 1.5039863 1.5046892 1.5632820 1.6192765 1.5241644 1.5241290 1.5677627 1.4889400 1.4739942 1.3954424 1.2852512 1.4045232 1.4032196 1.5502252 1.5662194 1.4532772 1.4924375 1.5802010 1.5172420 1.5545058 1.5653415 1.4716632 1.5318654 1.5668677 1.6049987 1.4768901 1.5505998 1.4720593 1.4960085 1.5599431 1.4046512 1.5158832 1.5097577 1.4769261 1.6805600 1.5249718 1.5640345 1.5081241 1.5519723 1.5871405 1.6953860 1.6474976 1.6216017 1.4909081 1.6097366 1.4401248 1.4929875 1.6481810 1.7022175 1.3850354 1.5674599 1.5904825 1.4703143 1.5879422 1.4969691 1.4703485 1.4785669 1.6582981 1.6431603 1.4915486 1.5410008 1.5847845 1.5723772 1.5961871 1.8011795 1.5018854 1.5881638 1.4911401 1.4951073 1.5852483 1.5433480 1.5795664 1.5228247 1.5506975 1.6220385 1.6066284 1.4658894 1.6827641 1.5953018 1.5578808 1.6605912 1.4971739 1.5599578 1.5128831 1.4784597 1.5517143 1.5273141 1.5558456 1.5825868 1.6707542 1.5803181 1.6216611 1.5180107 1.5923162 1.6559208 1.5647905 1.5425900 1.4927277 1.4911335 1.5492770 1.5490677 1.6006675 1.6364121 1.5173662 1.4813444 1.4936016 1.4827554 1.4925372 1.5318654 1.5849848 1.5954147 1.4434303 1.5977547 1.6585434 1.6466893 1.6843706 1.6496784 1.6504711 1.3919024 1.5600942 1.4942297 1.6764919 1.7220826 1.6072797 1.6702990 1.6474705 1.7163486 1.6947621 1.6022529 1.6125944 1.6457790 1.6076532 1.6849741 1.6279920 1.6616990 1.6366000 1.5147702 1.6385829 1.7353442 1.5971482 1.6343057 1.6502420 1.5843167 1.7198842 1.8790655 1.5583217 1.6352595 1.6816358 1.8971514 1.5991035 1.4844640 1.4792789 1.4824793 1.5576775 1.6811141 1.7620127 1.5037513 1.4580453 1.5619581 1.5857140 1.6609462 1.7078480 1.6819473 1.6210812 1.7070827 1.6136902 1.5559919 1.5644913 1.3133496 1.5447383 1.4261363 1.4596405 1.7151961 1.5996816 1.5723111 1.5418984 1.5617509 1.4275016 1.5533424 1.5810463 1.6645344 1.7397471 1.6321113 1.5914083 1.6043655 1.6501028 1.4991567 1.5591707 1.6006819 1.4172741 1.4922522 1.6742479 1.5362190 1.5606579 1.3679163 1.5388815 1.5623878 1.4417331 1.4766489 1.5958405 1.4955197 1.5415204 1.5814579 1.5702251 1.4628035 1.5053261 1.2584026 1.5256411 1.4648298 1.4355135 1.5311073 1.5224009 1.3765747 1.3965893 1.3594420 1.5206762 1.4092980 1.4422296 1.5072665 1.4526854 1.4927186 1.6204161 1.5801861 1.6181982 1.5901775 1.5893568 1.7523999 1.6556591 1.6534320 1.5744483 1.5453936 1.5392038 1.5147546 1.4027166 1.6069950 1.4405726 1.5423351 1.5151762 1.5382572 1.6482325 1.5557414 1.5141502 1.5288981 1.5684544 1.4793993 1.5116011 1.5179670 1.5424812 1.5294893 1.6144082 1.5805716 1.5441246 1.4964947 1.6341878 1.4365797 1.4745541 1.6144697 1.4635006 1.6466043 1.4681743 1.4112129 1.4898898 1.4628229 1.5912232 1.5475260 1.5183366 1.6815473 1.5370073 1.5812267 1.4867764 1.5795983 1.7273739 1.6720050 1.6165981 1.5960677 1.6394173 1.5703024 1.6138807 1.5298160 1.4403660 1.6554985 1.5065902 1.4539672 1.5035407 1.5291801 1.6570565 1.6367060 1.6023902 1.6741545 1.6326317 1.6934733 1.5713500 1.6124826 1.5942447 1.5654321 1.6106572 1.7070306 1.7218950 1.7179572 1.5595860 1.5555678 1.5466226 1.6914135 1.5599776 1.5621299 1.6327291 1.6530030 1.6287449 1.7849200 1.8310031 1.7489745 1.8024163 1.7800805 1.6976359 1.7665611 1.6788614 1.7686678 1.7178718 1.6999691 1.7748617 1.7605622 1.7642133 1.8142750 1.8092774 1.5853145 1.8366230 1.7312485 1.8603600 1.5179919 1.5031842 1.7858437 1.6334946 1.7185849 1.6437081 1.7382368 1.6233823 1.6428037 1.7540111 1.5422157 1.5406708 1.5315296 1.6394388 1.5158499 1.5589904 1.4815980 1.4558066 1.5379171 1.4578814 1.4479078 1.7035424 1.7291616 1.5849085 1.5822005 1.6768139 1.5455534 1.4738197 1.5273117 1.7427934 1.8923214 1.6658114 1.7921539 1.5716615 1.8631378 1.8514980 1.6021572 1.5948160 1.4985321 1.5290992 1.9317450 1.7550005 1.6875540 1.7263358 1.8319672 1.6818847 1.5809596 1.6011830 1.7262640 1.5843588 1.5109425 1.5424062 1.5034810 1.4208422 1.5401540 1.9491467 1.9322153 1.6191808 1.8875856 1.6992800 1.7569975 1.6665465 1.7016027 1.7191573 1.7348603 1.7588734 1.7285830 1.6604561 1.7383929 1.8147351 1.7847892 1.7301724 1.7261342 1.7288540 1.6717794 1.6660600 1.7293021 1.7607112 1.7310604 1.7111380 1.7021317 1.6964688 1.6929541 1.6919082 1.7053394 1.6887695 1.7665370 1.6515510 1.6135607 1.6966111 1.6864707 1.8299251 1.7797261 1.7868012 1.7490996 1.8379649 1.7525117 1.7204665 1.5478685 1.6489958 1.6696186 1.4119712 1.5599088 1.9222589 2.1064927 2.1326182 1.9346892 2.2463868 2.3268310 2.1567346 2.1315186 2.1826851 2.3118421 2.1330731 2.0698024 1.9963213 2.1425181 2.2835850 2.0230129 2.0771789 2.0100103 2.0897652 2.1394495 2.0897336 2.1379088 2.2036442 2.1752322 2.1093149 1.8508891 2.0307877 2.2177387 2.1397375 1.9759749 1.8667891 2.1476637 1.9872303 2.1440832 2.1682650 2.1947328 2.2182122 2.1205173 2.1305093 2.2955676 2.6457163 2.5150440 2.5782325 2.5145445 2.5533164 2.5053384 2.5341716 2.5425935 2.2779368 2.5703509 2.4643310 2.2750325 2.4017989 2.1384732 2.2681877 2.4011531 2.2966431 2.3339114 2.2639184 2.3296742 2.2106381 2.5633069 2.4746165 2.5522822 2.3625034 2.4413309 2.3269468 2.3679375 2.3647469 2.5761392 2.3336557 2.4403918 2.3629997 2.3688945 2.3389361 2.4916365 2.5189208 2.3703939 2.0971433 1.9793264 1.9459300 2.0308196 1.9637283 2.1505900 2.3619254 2.3523125 2.2253641 1.9944712 2.0596396 2.0332399 2.1441664 2.1742752 1.9722897 2.4229673 1.8293965 2.1505959 2.2872433 1.9537273 2.2609713 2.2773808 2.3521425 2.1655676 2.0570055 2.0404407 2.1404069 2.0760197 1.8486438 1.9991052 2.0179790 1.9972557 2.1390459 2.0979918 2.1549054 2.3570164 2.2628956 2.1314062 2.3146217 2.0118359 2.1644159 2.2333772 2.5286993 2.3908753 2.4686962 2.3533174 2.1821742 2.0079424 2.2227960 2.1521942 1.9936494 2.1831674 2.4119963 2.3124742 2.1391407 2.2168111 2.0102959 2.3542077 2.4153787 2.3493851 2.0617197 2.3913641 2.6364726 2.2002889 2.4657086 2.3865954 2.4535131 2.3972759 2.3473775 2.3304350 2.2757381 2.1670380 2.3293996 2.4403399 2.0764447 2.3251784 2.4330089 2.4014443 2.3336503 2.3370638 2.2843799 2.1922230 2.2285719 2.1568336 2.3477657 2.3644685 2.2045943 2.3481264 2.2251049 2.2951858 2.2350492 2.1746640 2.1262498 2.2011994 2.1929251 2.2381782 2.2844745 2.4810047 2.0221172 2.1865544 2.3846755 2.3097386 2.2951250 2.2595361 2.0825592 2.2289649 2.2568919 2.2495375 2.2867251 2.0766547 2.3594485 2.1754744 2.3335556 2.3239830 2.3965277 2.3666261 2.3632629 2.0661783 2.1210852 2.1535767 2.2212149 2.2511968 2.2050866 2.2121236 2.2952709 2.3197715 2.4093733 2.4819172 2.4566477 2.3505210 2.2870262 2.3424324 2.3681377 2.5658221 2.5623908 2.5559970 2.5722164 2.4505586 2.5415285 2.6157723 2.5507673 2.5943690 2.6540438 2.6059939 2.6367836 2.6210209 2.6353396 2.2451171 2.2026560 2.2641046 2.2758877 2.1790846 2.3969664 2.3405880 2.1517638 2.3173590 2.1567989 2.1158167 2.3446788 2.3833851 2.3918642 2.2943806 2.4029111 2.2108793 2.1194533 2.3461885 2.3578832 2.3886333 2.4660535 2.5545836 2.3140477 2.6235234 2.1276084 2.0851423 2.2967657 2.3144508 2.0738420 2.1686806 2.1734393 2.0668796 2.2293651 2.1696551 2.4161835 2.4024884 2.2700526 2.7279086 2.8348318 2.5650521 2.5330554 1.9773237 2.4842840 2.1212376 2.6058525 2.4184613 2.4956094 2.5625872 2.5973152 2.4740024 2.4187880 2.4040736 2.2872581 2.3023153 2.4392155 2.0138049 2.4262313 2.2649289 2.5774553 2.2616721 2.4828033 2.6991133 2.6326315 2.4713492 2.2038948 2.3403857 2.3181695 2.2959918 2.4889961 2.6374670 2.3689004 2.1819178 2.3817573 2.3218606 2.3334142 2.3008557 2.2990375 2.3562947 2.2150862 2.3252290 2.0144474 2.1714331 2.3475040 2.5868579 2.3596515 2.4644284 2.2851300 2.3132185 2.3157592 2.4787972 2.2487620 2.4596775 2.5689454 2.5528465 2.2949666 2.4411780 2.5181302 2.5021106 2.4134702 1.8926409 2.4152517 2.2827698 2.2801914 2.5239205 2.4664072 2.4958907 2.6370900 2.2239875 2.5113281 2.5133677 2.3571480 2.3870089 2.3990000 2.3744526 2.4656652 2.4329842 2.3398705 1.8522165 2.4891648 2.4775483 2.5353026 2.5299389 2.4969941 2.5037114 2.3951377 2.5214712 2.5359259 2.4603185 2.4112397 2.0285703 2.4797100 2.6319727 2.5119517 2.2213333 2.2474652 2.3580597 2.3219713 2.4338512 2.1068251 2.4127764 2.2207313 2.2149664 2.1045823 2.0928795 2.0862467 2.2687819 2.1788816 2.1724364 2.1631714 1.9657798 2.2317438 2.1861693 2.5343369 2.3281193 2.2244082 2.1493544 2.0863466 2.5794302 2.2397937 2.3969984 2.4596339 2.1191208 2.2770522 2.5974142 2.6226534 2.4915105 2.5428615 2.5177952 2.5335683 2.2948010 2.0723673 2.5266129 1.9320254 2.7721638 2.5008014 2.6511076 2.4224858 2.4127326 1.9792070 2.5376110 2.6146765 2.2082619 2.2741389 2.1377952 2.3032297 2.0919038 2.2333056 2.3014040 2.5375842 2.3290193 2.3383121 2.3509866 2.2510373 2.5408533 2.3726900 2.3539928 2.0570041 2.6551672 2.5999990 2.0404852 2.4650525 2.5807146 2.3422511 2.3588303 2.1399185 2.6828919 2.8574359 2.5313191 2.6547106 2.6679871 2.6135366 2.6588876 2.8940986 3.0570151 2.7030973 2.7955778 2.6196991 2.6565640 2.8856508 2.8165635 2.9271753 2.0344824 2.4793813 2.2528667 2.3953423 2.2268313 2.2966302 2.4245948 2.3596680 2.5161692 2.4798634 2.4043513 2.6219589 2.4764558 2.6679811 2.2769668 2.4901412 2.3994971 2.4241048 2.4059689 2.5000197 2.6716665 2.6402424 2.8754587 2.6973109 2.4997522 2.8903483 2.9315773 2.1984429 2.3635152 2.3438664 2.3926215 2.3568902 2.2099710 2.4227452 2.3403716 2.2099829 2.6790570 2.3745051 2.5909966 2.5020684 2.7007513 2.5105650 2.4752778 2.1225823 2.0971669 2.4770098 2.4007336 1.9970357 1.9769180 2.0109498 2.1175054 1.8206238 2.2851822 2.3761412 1.9424954 1.8967750 2.3415130 2.3590435 1.9845166 2.2331191 2.0218056 2.3398892 2.3793760 2.2716522 2.3459162 2.3544275 2.3656523 2.3805089 2.4119493 2.3345908 2.0413817 1.9285862 2.3370166 2.1686898 2.2176739 2.1240212 2.1178800 2.1576592 2.2528331 2.2318620 2.2454697 2.1982623 2.2747188 1.9140583 2.2451782 2.1633811 2.2404871 2.2047797 2.0582879 2.1682784 1.9707621 2.1364052 2.2484796 1.9246567 2.1644832 2.2969704 2.0367891 2.1073695 2.1476079 1.9916964 2.3933920 2.1728114 2.6812529 2.3597425 2.2884591 2.1046889 2.5018438 2.4745249 2.0828016 2.3988191 2.4839211 2.2910691 2.3087722 2.4920464 2.4495176 2.6301996 2.5575298 2.5066007 2.5404836 2.5121034 2.6086644 2.6397957 2.3354370 2.3879731 2.3465303 2.3671029 2.3924487 2.2888416 2.2346080 2.3299649 2.4398516 2.6609986 2.6459952 2.3517869 2.6419149 2.6103796 2.4275098 2.6220129 2.6836591 2.6085891 2.4692680 2.8908892 2.4723863 3.0400500 2.8846262 2.9941225 2.9506680 3.1015013 2.9551453 2.4417428 3.2648865 2.7120028 2.9258885 3.0058872 2.8308937 2.9060455 3.0708860 3.0595971 2.9618478 3.1642530 2.8022983 3.0028578 2.9069856 3.0837109 3.1611225 2.8438197 2.7190458 3.1178545 2.8886542 2.7229377 2.8833589 2.7217938 2.9617813 2.9805355 2.7222458 2.5339566 2.9598589 3.0481871 2.7754147 2.6153660 2.8075229 2.7378047 2.7534703 2.0972140 2.1353820 2.2177074 2.3977988 2.5271626 2.3797289 2.3357762 2.3944584 2.5576704 2.1443907 2.2438769 2.5201561 2.4410188 2.4412603 2.3335924 2.1088078 2.5126491 2.3763314 2.3983193 2.6397756 3.3483968 3.5582412 3.0579136 3.2633285 2.9835798 2.7613241 2.9709009 3.1040595 3.1211097 2.7748138 3.0608534 3.5381454 3.7486550 2.5524526 2.5755919 2.9014260 2.7437926 2.2829414 2.6691485 2.4155633 2.8387612 2.9376420 2.9197440 2.7993372 2.9717513 2.7448650 2.9879685 3.1092634 3.1357523 2.7754145 3.0140506 2.9124382 2.7531781 3.1360484 2.9263437 2.9216486 2.7199841 3.5269975 2.9311092 2.7287481 2.9676343 3.4238949 3.4230241 2.9705646 2.8470207 2.7741594 2.7725627 2.9207155 3.1297372 2.9400982 2.9097251 2.9359238 3.0626009 2.8732802 3.2252888 3.1060781 2.8162957 2.9318947 2.8834771 2.8375429 2.5961308 2.7192305 2.6748124 2.9762398 2.8864881 2.8117691 2.6360653 2.9569674 3.1183364 3.1097267 3.5091642 2.9760267 3.0992078 2.8710337 3.0112053 3.2075111 3.0297284 3.1019762 2.1980308 1.9027048 2.8421873 2.9667147 2.5269485 2.5730999 2.5290542 2.5652797 2.5954651 2.4833812 2.2059081 2.3927280 2.5057494 2.5122261 2.6002693 2.3093037 2.4383933 2.4769354 2.6655621 2.6195131 2.4112862 2.4698138 2.5446796 2.4924687 2.2582171 2.4791503 2.6647815 2.6123351 2.2382639 2.0551774 2.3228698 2.2501472 2.0858402 2.2113013 2.4895453 2.4557636 2.5137697 2.6346711 2.2174851 2.2227071 2.3881357 2.4228488 2.0673241 2.2742991 2.8231049 2.6925703 2.7551146 2.4774908 2.5393304 2.5950806 2.7713261 2.5452008 2.6627621 2.4907783 2.5979017 2.8814006 2.9164826 2.8916518 3.1114098 2.9422246 3.1206196 2.8734694 2.8914570 2.8297269 2.9278066 3.0242036 2.9725386 2.7894427 2.8386743 2.9184375 2.9063198 2.9428612 2.7808827 2.7244003 2.8028629 2.9818660 3.0247486 2.9632880 2.9276033 2.9472363 2.9653308 2.8688749 2.9070550 2.9351904 3.0700928 2.8864653 2.9943486 3.0226114 2.9057761 2.8171223 2.8278266 3.1034372 3.0473113 2.9051115 2.9255761 2.9014789 2.7091763 3.0162137 2.6540794 2.8920982 2.7905428 2.7592781 2.7698154 2.5602724 2.7447229 2.7591826 2.8277518 2.9008199 2.8673648 2.7304291 2.7034666 2.8061789 2.7245929 2.7842719 2.8426071 2.8806544 3.2320253 3.0927083 3.0661027 3.0033394 2.5657758 2.6749937 2.5407165 2.7010579 2.6818903 2.5913304 2.8227285 2.4627711 2.3445306 2.4628835 2.5366179 2.6087132 2.6247527 2.6062803 2.2713110 2.7011443 2.9032960 2.7985441 2.8393021 2.8254381 2.7865620 2.8319301 2.8463967 2.6764545 2.8320641 3.0619627 3.0092475 2.7976072 2.6903453 2.9706165 2.6971438 2.8233507 2.7596376 2.9983474 2.9140257 2.3586188 2.2895752 2.5652838 2.8011351 2.7301408 2.8450152 2.7714638 2.4635456 2.6585672 2.6328151 2.7210560 2.6218320 2.5555166 2.4546501 2.3081541 2.7710736 2.9255194 2.5515646 2.9557847 2.7513875 2.9507525 2.7317858 2.6433859 2.7665222 2.8793511 2.5296693 2.8045988 2.6244415 2.3636050 2.5134210 2.5679537 2.3657694 2.3012761 2.8179524 2.5947137 2.5384225 2.6034374 2.4142478 2.6442770 2.7913565 2.5691860 2.8711036 2.5112694 2.5898106 2.6660143 2.5174776 2.5680113 2.7122224 2.4691399 2.5989434 2.6239961 2.5710214 2.2979786 2.4929171 2.4868998 2.5236437 2.5845729 2.5629289 2.4971087 2.4677704 2.5791996 2.5240102 2.5575957 2.8934682 2.6169607 2.3365153 2.5512253 2.4198091 2.5209061 2.4304497 2.6505689 2.4100339 2.5586695 2.4380677 2.6656167 2.5358887 2.2990280 2.6630330 2.7407764 2.6016154 2.6143936 2.6814601 2.4755688 2.5079902 2.3231476 2.4895059 2.5228246 2.3697888 2.5141381 2.3815080 2.4341788 2.3873002 2.3132275 2.3085255 2.5352914 2.9589332 2.9965425 2.7866846 2.9463694 3.0947479 2.8457534 2.9668540 2.5642026 2.9095198 2.8030120 3.1240359 2.9991707 2.8367862 2.5098791 2.6420379 2.7164291 2.6541403 2.3410196 2.6688714 2.7298685 2.7080647 2.8133685 2.6262768 2.7095850 2.7420721 2.5671055 2.5710098 2.6191036 2.3996900 2.4802964 2.3169307 2.3881901 2.6335238 2.5085106 2.4002287 2.4031210 2.4211337 2.5227918 2.7071432 2.3428102 2.5087300 3.0300240 3.2009098 2.9946573 3.2259207 2.6017969 2.5656474 2.5027577 2.6516447 2.7634910 2.7748231 2.6879949 2.7539773 2.4800451 2.7850313 2.6742354 2.7316014 2.5925593 2.5431573 2.5220766 2.6010895 2.7606339 2.4575348 2.5863553 2.4573341 2.6165794 2.7802951 2.5410448 2.7578593 2.7474707 2.2593851 2.5942581 2.6139710 2.7620895 2.6360396 2.4341117 2.7171797 2.7594979 2.8368719 2.5863370 2.7441100 2.8397694 2.6108296 2.6516507 2.8482188 2.7911677 2.8081561 2.6918533 2.5036707 2.9355368 2.9914965 2.9631315 2.9715924 2.8016513 2.7122632 2.5575980 2.2961827 2.8653666 2.8790623 2.7550962 2.9462589 2.8018652 2.8247888 2.4437173 
assembly_BlackSea1|NODE_12366_length_17777_cov_72.980984_7|protein       2.4138640 2.4605191 2.5019324 2.5114865 2.6397306 2.2099339 2.1487546 2.3360172 2.3011418 2.2397149 2.5385938 2.0664169 2.2225374 2.2660197 2.1803045 2.1652022 2.5431572 2.6296539 2.3013166 2.3422511 2.0356386 2.3843704 2.4528651 2.4205880 2.5747548 2.2371944 2.2869318 2.4169362 2.3696101 2.2494834 2.3847205 2.2126421 2.5074026 2.3727354 2.4379579 2.6126717 2.8026278 2.5078240 2.7224974 2.7817620 2.5100522 2.7147229 2.0504578 2.0024233 1.9823031 1.9481357 2.2961627 2.1738215 2.1787079 2.2526238 2.0797518 2.2991294 2.2261389 1.8883705 1.9488554 2.2558207 2.1544653 2.1628163 2.1392992 2.1000347 2.3315531 2.5529559 2.4607956 2.1904993 2.1504149 1.9530168 2.1343669 2.2352082 2.2561236 2.0634731 1.9689373 2.5250050 2.4922067 2.5237982 2.2070313 2.7459763 2.4165312 2.3259522 2.1817467 2.4059706 2.4096591 2.5894734 2.4311140 2.5163492 2.3877288 2.4543626 2.0896390 2.5971429 2.4647000 2.4448676 2.1269706 2.7363884 2.4019644 2.4423739 2.4682758 2.3331321 2.4298070 2.5764415 2.3080952 2.7289971 2.7056685 2.5155832 2.3123208 2.4343763 2.2981925 2.7448209 2.6135549 2.6254217 2.5738899 2.7714648 2.4187980 2.4814330 2.4026374 2.2236102 2.5715784 2.2440259 2.6241912 2.4101370 2.7584962 2.7182576 2.7554583 2.5833424 2.1236715 2.4752476 2.5647540 2.3619971 2.6020398 2.4483350 2.4702136 2.4302759 2.2972530 2.3116416 2.4408587 2.3836460 2.4750990 2.4380300 2.5193905 2.1638356 2.2105422 2.1423425 2.4249293 2.6543478 2.7503573 2.5964387 2.4597695 2.3973643 2.4960589 2.4886658 2.2656399 2.4245355 2.6261884 2.3433991 2.4943323 2.3073411 2.4688920 2.2645092 2.6985088 2.5310372 2.3807772 2.4323906 2.2524227 2.2239437 2.5473126 2.3937161 2.4196833 2.4783306 2.4155401 2.4367522 2.4376905 2.2047933 2.5968589 2.6353600 2.3109117 2.1364648 2.3158813 2.2590988 2.2744621 2.3870077 2.0705542 2.4653965 2.4033615 2.5098416 2.4063026 2.1293266 2.1320005 2.4609549 2.5275003 2.5402340 2.2922250 2.1384911 2.0719101 1.9454676 1.9819822 1.9700840 2.0893278 2.1845685 1.9918170 2.1285933 2.2005695 2.2881576 2.1972951 2.1752675 2.1125295 2.1266034 1.8781501 2.2337063 2.1806666 2.0784587 1.8930385 1.9911969 2.0543286 2.0354466 2.0599819 2.2518210 2.0418669 2.0717171 2.0415271 1.9483063 2.1139211 2.0679201 2.2234513 2.1750029 2.1560223 1.9817334 2.2183219 2.2218840 1.8768144 1.7913384 1.5215062 1.6948884 1.5730982 1.8125813 1.6817433 1.6892431 1.8730329 1.8871243 1.9522089 1.7479744 2.0310042 2.0135114 1.8860440 1.8915501 1.9103088 1.8261281 1.8531055 2.0442731 1.9991323 1.9382639 1.8792228 1.9150802 1.7717628 1.9897250 2.0055851 1.8615476 1.9126994 1.9131837 1.9593436 1.9277632 1.9781953 1.8886179 1.9619287 2.2945176 2.0581640 2.1914727 2.0093480 2.2384090 2.1325764 2.1693208 2.0612352 2.1147444 2.2291988 2.1708199 2.0972751 2.3613539 2.3508155 2.2509127 2.1404844 2.1689367 2.1092716 2.3053106 2.0882898 1.9474961 2.0055786 2.1622764 2.0853949 2.1179222 2.2777318 2.1286223 2.0233798 2.1899874 2.1846704 2.1593694 2.2661387 2.0344850 2.1290628 2.1576448 2.1364135 2.3512102 2.1992887 2.0112763 2.1927285 2.1953560 1.9462832 2.1219712 2.1881731 2.2454804 2.1304270 2.0092521 2.0997013 2.0689292 2.0769130 2.1240379 1.8976140 1.9990308 2.1058800 1.9794790 2.1659541 2.1105494 1.7792001 2.1343258 1.8864602 2.1067304 1.9607343 2.2481820 2.3135574 1.9726888 1.8888643 1.8253618 1.9245582 1.8669724 1.8301337 1.8101399 1.8107958 2.0660653 1.8640124 1.9107833 1.8945550 1.7562612 1.7214368 1.8606684 1.9939554 1.7613899 2.0642495 1.9681838 2.0176690 1.9623603 2.1097233 2.0648477 2.0270566 1.9255174 1.7816854 1.9927394 1.6241452 1.8963329 1.7785953 1.9001608 1.9468547 1.8512199 1.9643530 1.6656838 1.9654107 1.9991728 1.6681781 1.6722109 1.8802404 1.7750131 2.2853277 2.0614448 2.2156305 2.1442250 2.2358005 2.4065354 2.4849007 2.2488839 2.2999173 2.3864942 2.0831217 2.2103879 2.5740289 2.5604538 2.5078161 1.6774302 1.9492034 1.8355848 2.0019410 1.8563643 1.8964853 2.0173244 2.2058614 1.9838777 1.8748433 2.0352130 2.0352140 2.1813465 2.2624247 2.2973688 2.1372505 2.1906713 2.4029694 2.2284632 2.1924258 2.3321655 2.3320073 2.2668883 2.4886562 1.8026230 2.2884471 2.2014181 2.3396772 2.4957564 2.2168466 2.2030734 2.3802702 2.3208975 2.2833886 2.1060362 2.4512379 2.2829517 2.3451250 2.2900514 2.2237631 2.3799681 2.3561813 2.3001911 2.1217229 2.3493306 2.2092441 2.3701267 2.2369553 2.2159993 2.2191210 2.1093377 2.5433601 2.0184433 2.3074867 2.3347428 2.1076344 2.3653870 2.3934399 2.3865459 2.2400128 2.1692850 2.1742837 2.2405334 2.2488713 2.5197515 2.2255063 2.1469703 2.2976222 2.0960682 2.3939094 2.2244696 2.1102982 1.9647609 1.7497633 2.0659407 2.0206339 2.2448009 2.3331995 2.2405955 1.7827124 1.8513165 1.7662581 1.9255631 1.8363367 1.9727248 1.9113065 1.9301915 1.9197108 2.0948960 1.8568513 2.0362557 2.2199674 2.1163825 2.2454830 2.5049845 2.2379294 2.0278958 2.1730184 2.0279920 1.8986533 1.9520212 2.1551789 2.1678102 2.2879130 2.0487280 2.1904736 2.0031634 1.9540257 2.1577147 2.0007765 2.0417383 1.9726150 1.7943152 1.6717770 1.9942798 1.8114053 1.9255079 1.9769671 1.9372815 1.8184710 1.7398503 2.0484286 1.9978639 2.0295219 2.0103623 1.8514039 1.6636459 1.8570629 1.7008458 2.0289810 2.2453740 2.2601718 2.0859404 2.0904487 1.9341255 2.0005571 1.8859017 2.0861860 1.9707421 1.9547538 2.0484377 2.1486932 1.9444540 1.5801518 1.7718170 1.8424983 1.9230368 1.8697751 1.8650043 1.8839627 1.7752015 2.0068087 2.0930089 1.9198955 2.1410795 1.9100559 2.0883656 2.2863057 2.4424893 2.4633173 2.0621772 2.1263258 2.1979983 2.0815779 1.8489923 1.9780622 1.9990763 2.0475260 2.2355259 2.1605352 1.9340122 2.1185023 2.1468588 2.1029981 1.8080112 1.9565303 2.0692446 2.2203005 2.3145082 2.2512433 2.2872494 2.1037586 2.1311968 2.0428612 1.7353491 1.9556240 2.1841510 2.1483282 1.9128679 2.2532381 1.9882045 2.0197025 1.9903021 2.0178773 2.3385424 2.3584899 2.0347854 2.4384011 2.2167377 1.9277211 1.7248203 2.2217244 1.9909690 2.3269428 2.2480620 2.4674014 2.3696132 2.2119995 2.0545947 1.9753192 2.4929108 2.1841512 2.1313809 2.1500320 2.1722278 2.1506934 1.9905878 2.1237097 2.1788940 2.1270853 2.3173838 2.2610939 1.9403351 2.0689671 2.3076808 2.2198157 2.4272705 2.0930046 2.1686614 2.0899512 2.0627645 2.1172425 2.1780942 2.2056547 1.9515540 2.1505676 2.1188543 2.2324409 2.2354503 2.2004231 2.0989351 1.9931353 1.9966868 2.1242926 1.8134409 1.9956695 2.0583951 2.0181246 2.1168436 2.0093782 2.1834422 2.0753904 1.9359416 2.3842652 2.3365007 1.8976979 2.1611206 2.1280286 2.0836953 2.0375615 2.2143658 2.3558905 2.1795944 2.3900028 2.1480850 2.1303028 2.0995111 2.1515262 2.0088880 2.1550839 2.0948831 2.2153085 2.2187593 2.2973174 1.9999478 2.0326007 2.1990962 2.2079581 1.9312093 1.9752421 2.1265052 2.0315645 2.0729486 2.1766681 2.4079626 2.4835575 2.2289806 2.4739854 2.2768554 2.2644253 2.1697699 2.2525369 2.0021074 2.1711124 2.2679728 2.6068947 2.4038091 2.1053490 2.4208566 2.2091760 2.5115910 2.5773399 2.2415786 2.2496096 2.3483141 2.2579630 2.3161765 2.1661213 2.0981918 2.2408053 2.2915748 2.2333563 1.9420604 2.0703370 2.3325602 2.1242774 2.0666273 2.1730678 2.0769957 2.1729066 2.5274288 2.1526908 2.3125564 2.1212851 2.2197353 2.1349445 2.1807960 2.1170034 2.1933470 2.1917619 2.2416570 2.0399260 2.1684851 2.2526479 2.1295461 2.1545662 2.0751526 2.0848988 2.2050573 2.0618762 2.2874783 2.0604794 1.9274622 2.8908558 2.3509545 2.4654449 2.3344095 2.2204443 2.1486957 2.6306724 2.4729388 2.5281187 2.6395197 2.4729217 2.4072684 2.7215358 2.4151820 2.3436002 2.7743376 2.6181771 2.3121663 2.6095825 2.0144664 1.8418817 2.3456591 1.8707174 2.0231399 2.3878648 1.9993085 2.0807821 2.1911422 2.4733851 1.9594338 1.9504186 1.9678657 2.1026214 1.9339189 1.9158620 2.2043902 2.1889559 2.2313174 2.3795563 2.0371278 2.5327338 2.2546803 2.2219502 2.0866403 2.2171728 2.3148226 2.1446098 2.2053305 2.1776452 2.5500526 2.4598595 2.4111756 2.3286018 2.4023699 2.0915241 2.2534627 2.6670161 2.4471427 2.5216037 2.4833202 2.4844216 2.1291194 1.9808948 2.0697130 2.2274722 1.9372735 1.9987230 2.2093461 2.1466914 2.4797386 2.5897988 2.5098619 2.8490054 2.4687865 2.4168291 2.1119827 2.2667381 2.5110730 2.6011258 2.5553199 2.2914161 2.1540602 2.2706035 2.6345941 2.3900143 2.1436198 2.4760151 2.6416507 2.5240354 2.1928708 2.0867289 2.4027258 2.5857083 2.5778374 2.6122531 2.4073860 2.5452415 2.4782983 2.9036938 2.3193262 2.6820063 2.7315610 2.5290618 2.0833024 2.2011971 1.8765139 2.0157998 1.8800796 0.3973019 0.4258463 0.4653664 0.4638162 0.4714822 0.4690211 0.5088493 0.5609133 0.5546850 0.5176295 0.5524402 0.5800609 0.5267786 0.5343031 0.1701557 0.2072817 0.0000000 0.1594944 0.2310272 0.3120350 0.3204712 0.8677216 0.9024418 0.8829003 0.8797744 0.8212425 0.8932350 0.8986661 0.9207148 0.9586313 0.9575248 0.8433234 0.9713578 0.9122546 0.9335451 0.8801873 0.8127937 0.8117208 0.9968966 0.9168089 0.8929146 0.9763354 0.8681310 0.9625156 0.9601542 1.0245194 1.1944278 1.1288953 1.1754001 1.2834783 1.2562734 1.2209707 1.2107059 0.9987589 1.1163926 1.0315381 1.1370618 1.1474487 1.0165253 1.0579338 1.0301569 0.9537217 0.9837402 0.9486446 0.9515409 1.0005169 1.0382719 1.1406651 1.0712820 1.0662920 0.9891285 1.0450042 1.0941601 1.0456090 1.0467340 1.0894282 1.1296137 1.1125230 1.1034514 1.0189767 1.0805040 0.9592215 1.0771686 1.1638707 1.0641106 1.0974725 1.2461215 1.2000270 1.2184059 1.3811871 1.3243462 1.3641726 1.3337890 1.3662081 1.5081043 1.5738196 1.3842602 1.2061157 1.2345609 1.4091138 1.4370537 1.3329834 1.3438183 1.1889971 1.2037786 1.7369804 1.6227884 1.6440105 1.6219442 1.6035644 1.6374964 1.6284089 1.7348798 1.5838354 1.6149082 1.6718646 1.5803889 1.5808689 1.5774296 1.7248811 1.6857514 1.6008729 1.6882246 1.7107821 1.7708191 1.4815002 1.6771351 1.8103245 1.5998015 1.5039046 1.4654502 1.7328487 1.5355879 1.5157274 1.5864525 1.7167914 1.6415642 1.6045942 1.6582367 1.6691394 1.6833569 1.5874428 1.8022231 1.7949224 1.7417192 1.7771290 1.7348681 1.8317046 1.6668916 1.6937949 1.6092059 1.5720728 1.7477546 1.7930411 1.8101572 1.7541041 1.8342038 1.4717403 1.7973697 1.7019041 1.6557190 1.6354380 1.7787245 1.8148004 1.7394586 1.7782245 1.8374605 1.7087990 1.7609901 1.7123397 1.8489167 1.7905541 1.7822225 1.8281644 1.7228319 1.5097288 1.6557569 1.7842621 1.6263618 1.7600534 1.7806377 1.8076021 1.6006589 1.7079210 1.6920637 1.5852912 1.5534165 1.7649005 1.9077303 1.7239405 1.8331476 1.7739863 1.7527953 1.8239945 1.9197211 1.7068804 1.7083160 1.7608148 1.7787661 1.5093400 1.4985941 1.6266546 1.5374920 1.6439234 1.6942251 1.7428466 1.7063712 1.7207673 1.7799391 1.6725872 1.8389853 1.6172969 1.6849554 1.6680354 1.5644267 1.8901520 1.7206640 1.5738903 1.7089435 1.5450066 1.5985288 1.6383303 1.4322409 1.5973464 1.7424456 1.5216054 1.3868097 1.5930539 1.5932982 1.5718269 1.6326647 1.6785609 1.7552203 1.8353199 1.5472832 1.5846668 1.5912808 1.7140592 1.5866713 1.7046192 1.5479557 1.6075729 1.6832724 1.6714892 1.6277908 1.5761432 1.5811207 1.5818836 1.6613052 1.5324652 1.5634873 1.5894103 1.5972385 1.5760268 1.6183485 1.5364122 1.5147419 1.5002293 1.5700972 1.6309071 1.5999966 1.4530748 1.2371777 1.5873999 1.6952974 1.6724601 1.7664260 1.6343744 1.5339948 1.7127157 1.6669383 1.7260414 1.5826123 1.6602726 1.5022987 1.5513571 1.6607507 1.6572840 1.4129227 1.5282549 1.7053652 1.6609266 1.6828076 1.5701235 1.7140634 1.6559195 1.6785734 1.6659795 1.5995284 1.6542850 1.6810560 1.7359679 1.5893129 1.7818330 1.6136779 1.6892766 1.6474219 1.6760535 1.6372505 1.5768527 1.6850291 1.6764170 1.6133242 1.5050812 1.5245727 1.5814820 1.6123116 1.6200409 1.5758982 1.3802845 1.5205108 1.6683757 1.5177385 1.4649451 1.4549739 1.5363197 1.5741952 1.4903900 1.5116795 1.5315428 1.5358914 1.5204562 1.5816083 1.6167305 1.6140429 1.5519209 1.5415905 1.6231628 1.5407992 1.5252153 1.4215589 1.3506545 1.4685060 1.5695572 1.6380733 1.6196587 1.5503446 1.5620293 1.6380335 1.5266279 1.6311846 1.6662812 1.5725036 1.6112557 1.6412820 1.7152183 1.5540112 1.5893611 1.5522063 1.5599505 1.6676558 1.4164966 1.6122837 1.5605503 1.5505492 1.6819397 1.5345703 1.6116321 1.5241852 1.5520025 1.6321736 1.6896724 1.6918716 1.6807836 1.5521404 1.6859320 1.5186133 1.5577212 1.7126355 1.6992932 1.3761551 1.5394803 1.6147003 1.5562901 1.6291649 1.5309175 1.4570914 1.5074693 1.5704412 1.5830352 1.4971379 1.5589100 1.7023326 1.6264097 1.6998644 1.6768821 1.4767368 1.6129385 1.5508011 1.5638432 1.5266423 1.5263899 1.5507457 1.5342104 1.5319568 1.6394967 1.5818776 1.5101637 1.6698861 1.5999116 1.6031939 1.6690795 1.5290575 1.5197507 1.5155423 1.5357824 1.5593079 1.5580420 1.5579092 1.6219946 1.6765689 1.5256736 1.5985234 1.5588059 1.6397074 1.6616787 1.6647475 1.5654598 1.4343870 1.5753612 1.5711652 1.4688973 1.6920496 1.6622674 1.6073555 1.5842553 1.6122136 1.5592721 1.5553301 1.5728796 1.5988259 1.5871543 1.5115251 1.6905085 1.7790767 1.7428616 1.7318491 1.6964246 1.7210849 1.4713078 1.6745385 1.6041982 1.7517676 1.8541975 1.7775998 1.7867105 1.8260832 1.8385865 1.8203887 1.6896739 1.5767213 1.6229865 1.5637059 1.7044934 1.5871472 1.6493618 1.7663198 1.5882156 1.6228194 1.7513505 1.6607850 1.6923949 1.7095753 1.6658353 1.6871382 1.8547974 1.6810843 1.6092267 1.7207871 1.9684224 1.6769471 1.5380086 1.5642915 1.5177368 1.5865181 1.6994111 1.8188807 1.5645923 1.5301302 1.6275230 1.6707499 1.7486946 1.7928294 1.8098559 1.6386240 1.7513327 1.5689327 1.5106709 1.5697588 1.4082754 1.6344304 1.3733440 1.4173425 1.6713685 1.5102643 1.5646694 1.4870185 1.6219005 1.4307134 1.5206150 1.5512352 1.6874744 1.7100933 1.6451123 1.5677929 1.6316559 1.5855697 1.5561924 1.5492696 1.6178904 1.4866210 1.5732036 1.6847371 1.5406931 1.5808032 1.3784985 1.5814662 1.5119583 1.5701351 1.4833931 1.5725877 1.5350597 1.5871630 1.5800748 1.6137188 1.5490790 1.5448012 1.3458967 1.5702601 1.5107256 1.3989834 1.5778791 1.6156281 1.4246201 1.4216583 1.4145454 1.6609987 1.4780119 1.4989972 1.5077946 1.5877355 1.5622546 1.6473422 1.5645055 1.7301878 1.6782974 1.7041170 1.8323297 1.8127616 1.8056557 1.7267392 1.7463577 1.6062923 1.6069396 1.4638939 1.6822871 1.6073466 1.6175992 1.5874838 1.6895560 1.7094094 1.7431125 1.6688810 1.6686299 1.7088018 1.6051013 1.7157988 1.7170530 1.6476839 1.5847605 1.6364052 1.5958571 1.6909306 1.6262393 1.7383839 1.5239176 1.5723497 1.7194767 1.5873700 1.7456246 1.5891664 1.4900387 1.5877076 1.5988367 1.7354145 1.7006933 1.6200714 1.8006561 1.6757897 1.7528034 1.5355716 1.6238542 1.7683070 1.7073813 1.6942445 1.7344691 1.7052245 1.6072110 1.7238130 1.6130750 1.4206020 1.7458132 1.6905676 1.5669945 1.5751219 1.5971420 1.6886770 1.8180027 1.6875574 1.8295158 1.7453057 1.7328036 1.6031616 1.6426768 1.6355590 1.6878848 1.6584021 1.7250903 1.7827040 1.6970350 1.5639152 1.6857470 1.7153084 1.7678445 1.6285208 1.6732571 1.7703352 1.8248681 1.7114763 1.8560608 1.8807616 1.8676097 1.9153588 1.8006448 1.6907275 1.8771152 1.7070069 1.8117305 1.8027789 1.6468135 1.7921775 1.6933881 1.7830428 1.8272770 1.8654626 1.6693901 1.8911238 1.7807713 1.8286512 1.5444931 1.6147759 1.8573892 1.6868345 1.7868158 1.6962252 1.7684907 1.7811184 1.7885320 1.9007333 1.5342787 1.7063695 1.6760263 1.6800572 1.4439293 1.4675119 1.3851359 1.4557734 1.5938869 1.5113148 1.4233798 1.6837439 1.7447465 1.7244126 1.6493422 1.6499339 1.5652336 1.4298652 1.5189808 1.8364787 1.8426171 1.5845326 1.7416187 1.5882911 1.9135405 1.8432480 1.7332839 1.6366650 1.5776333 1.6315014 1.8978782 1.7603826 1.7489203 1.6922627 1.8858988 1.7849453 1.6835636 1.6850604 1.7938578 1.5765528 1.5500056 1.5031741 1.5669448 1.4425392 1.5071561 1.8931431 1.8442040 1.6737958 1.8325565 1.6255275 1.7032203 1.6573413 1.5872173 1.6490858 1.6467244 1.6428979 1.6868141 1.6363449 1.7004364 1.6661659 1.7098945 1.6529975 1.7064368 1.6612679 1.6242754 1.6711289 1.8100433 1.7895441 1.7140917 1.7762834 1.7371047 1.8048906 1.8506415 1.7356968 1.7845533 1.8001798 1.8101791 1.6998126 1.7117698 1.7636532 1.7685838 1.7182491 1.7383931 1.8722421 1.7753891 1.7962131 1.8148228 1.7770956 1.6191884 1.6071288 1.7051707 1.4452678 1.6876051 1.9618060 2.1770279 2.0914997 2.0561601 2.3602109 2.3595696 2.2030174 2.2704088 2.2716148 2.4098764 2.3696471 2.1470487 2.1366452 2.2197869 2.3224232 2.1107923 2.1330190 2.0822950 2.2326131 2.2466128 2.0591874 2.1835383 2.3944268 2.3397350 2.3157951 1.9159666 2.1216282 2.3446737 2.1788748 1.9826820 1.8254095 2.1848878 2.1067772 2.3267280 2.3181220 2.1668521 2.1603676 2.1631108 2.1698801 2.2301828 2.5979160 2.4551984 2.5024372 2.4624349 2.5138916 2.5641325 2.5398574 2.6041251 2.2114384 2.6349700 2.4237676 2.4632707 2.3621316 2.2056791 2.1843034 2.2876966 2.1507354 2.2750433 2.3676489 2.4040144 2.3048614 2.5354858 2.4006528 2.4295889 2.3876926 2.4262545 2.2465436 2.4232428 2.3214933 2.5399113 2.4835607 2.5941104 2.4263794 2.3174664 2.3677344 2.4267744 2.4833454 2.2769588 2.0677807 2.0533288 2.0232449 2.1465962 2.0784136 2.1964559 2.3758657 2.3354105 2.3265658 2.0539523 2.0785935 1.9551197 2.0402415 2.1615050 1.9917922 2.4649357 1.9076698 2.3253965 2.4239614 2.0330750 2.4015121 2.3903498 2.3547285 2.2268952 2.0388534 1.9757646 2.0799690 2.0226808 1.8133470 1.9820710 1.9311155 1.9794399 2.1155707 2.1069870 2.1827366 2.3909323 2.3144249 2.1691179 2.3508064 2.0479289 2.2824232 2.2973620 2.5462420 2.4349384 2.5054180 2.4011799 2.2096821 1.9956328 2.2071769 2.3286037 2.0785000 2.2920186 2.3783543 2.3450690 2.1937349 2.2306243 2.0436582 2.3973839 2.4629421 2.5726242 2.1144400 2.4114015 2.7026677 2.2891471 2.4842438 2.3952439 2.4263062 2.3467038 2.2595171 2.3807669 2.3034938 2.1327613 2.2043067 2.3414448 1.9749845 2.3286856 2.3620477 2.3855063 2.3830538 2.3883089 2.3605161 2.3202603 2.3084254 2.1829258 2.4938738 2.4620686 2.2718051 2.4142478 2.2584074 2.4168677 2.3483414 2.4006167 2.1800117 2.2778647 2.2539109 2.3305805 2.2878230 2.4193314 2.2175747 2.3816953 2.4589525 2.4030362 2.3877077 2.3887770 2.3237245 2.3503949 2.3183947 2.2820906 2.2539043 2.1621592 2.4104195 2.2414174 2.2791143 2.3901827 2.3726782 2.3532421 2.4269320 2.1481641 2.2137407 2.1065357 2.2511046 2.2037460 2.2859978 2.1321984 2.3694917 2.3220098 2.4120158 2.4297797 2.5580978 2.3616653 2.4827995 2.4612993 2.3998477 2.5472650 2.6107595 2.6405788 2.6784714 2.5656509 2.6168598 2.6608378 2.6208937 2.6530092 2.7118635 2.6205621 2.6561664 2.6709442 2.6161500 2.2370748 2.2837212 2.2210587 2.2746230 2.1006671 2.6025025 2.4728095 2.2860566 2.5320768 2.2758971 2.2554959 2.4880721 2.5261370 2.5083460 2.4600601 2.5275719 2.3642441 2.3735548 2.4653356 2.4806748 2.5217525 2.5674882 2.6157481 2.3328495 2.6489685 2.2883190 2.2185762 2.3655749 2.4085844 2.2240516 2.2758051 2.3108108 2.1374344 2.1863402 2.2402807 2.3964821 2.3011675 2.2009433 2.6494090 2.6429425 2.6485990 2.5023789 2.0149373 2.4932390 2.1669848 2.4889500 2.3698929 2.4448179 2.5430467 2.6215294 2.4322129 2.3712009 2.3441273 2.2232496 2.2495534 2.4007207 1.9706830 2.2631728 2.1500055 2.5020270 2.2654431 2.4549962 2.5687862 2.5978663 2.4147376 2.1585143 2.3503032 2.2601841 2.3717541 2.4419557 2.5515273 2.3696136 2.2178519 2.3683037 2.2614785 2.2852641 2.2643592 2.1804097 2.3380698 2.2340454 2.3830655 1.9589161 2.1358354 2.3478298 2.5554248 2.3300320 2.4103411 2.3005342 2.3118489 2.2312934 2.5375300 2.1909272 2.3704567 2.4743002 2.4677019 2.2683598 2.4641606 2.4066721 2.3988918 2.3199737 1.8908000 2.3608232 2.2079846 2.2338165 2.4680514 2.3457452 2.3536872 2.5447626 2.2602740 2.4347545 2.4838042 2.3052887 2.3616199 2.3139962 2.4508349 2.4433909 2.5051237 2.3402627 1.9608762 2.5703633 2.5243481 2.6399974 2.5677619 2.4477642 2.3764305 2.3982870 2.3962105 2.4528184 2.4989015 2.3805962 2.0640694 2.4880136 2.5235398 2.4866761 2.2615689 2.2740945 2.4326458 2.2728421 2.4134280 2.1003508 2.3111768 2.2547513 2.1757373 2.1364883 2.1371353 2.0860661 2.3978565 2.3845846 2.3267697 2.2442018 1.9266009 2.1998598 2.2703702 2.5702768 2.3922688 2.3605459 2.2454707 2.2319177 2.8391267 2.4655069 2.4248906 2.4394826 2.1706368 2.3607292 2.3918362 2.5379354 2.5127633 2.4833829 2.4878796 2.4818359 2.2201533 2.1833775 2.4445840 1.8725793 2.6890420 2.5497907 2.5724385 2.3938802 2.4528453 2.0098596 2.5432394 2.6065050 2.3514866 2.3462580 2.1657075 2.3554577 2.1471662 2.1929920 2.3671956 2.4832354 2.3555050 2.3149172 2.3949396 2.3591416 2.3792480 2.2738373 2.3169902 2.1519585 2.6745699 2.5619949 2.1189066 2.5241449 2.6668211 2.4015795 2.3607345 2.1946085 2.6145790 2.7028991 2.5807696 2.5722759 2.6516305 2.5326125 2.6328310 2.8376580 2.9847117 2.6164882 2.6643018 2.5096178 2.5838837 2.7389804 2.7130563 2.9015432 2.0612748 2.4350124 2.2346185 2.3873965 2.3468032 2.1709872 2.3971975 2.3246036 2.4214211 2.4013537 2.3010009 2.6649869 2.2990940 2.6638148 2.2893426 2.5844997 2.3788943 2.5700352 2.3484442 2.5327885 2.8045491 2.5718172 2.7867959 2.6132662 2.5722297 2.9634609 3.0684777 2.2483181 2.5017529 2.4308112 2.4892372 2.4454327 2.2611568 2.4361133 2.3937082 2.2427708 2.7702898 2.5618027 2.6979985 2.5916586 2.7078449 2.3801138 2.5016418 2.0666174 2.1231797 2.5321328 2.4511172 2.1833349 1.9566362 1.9343716 2.1829246 1.8822078 2.2805582 2.2493084 2.0073805 1.8444134 2.3072518 2.3601930 2.0869434 2.3920479 2.1228852 2.3847934 2.4008054 2.4233032 2.3046728 2.3563523 2.3296475 2.3285435 2.4142042 2.2896775 2.0193408 1.8725719 2.3686575 2.1779513 2.2222825 2.0943501 2.1969061 2.2651578 2.3113679 2.1048395 2.1695267 2.1424191 2.2418874 1.8584848 2.2850331 2.2260929 2.3154529 2.2793904 2.1233398 2.2130186 1.9689146 2.1886219 2.2073609 1.9019563 2.1427333 2.2957373 2.1795636 2.1946722 2.2883090 2.0490415 2.3869071 2.2257848 2.5797413 2.4354285 2.2812417 2.1343833 2.5210966 2.4973592 2.0540692 2.4378534 2.3832972 2.3574746 2.4052301 2.5519778 2.5061866 2.7635119 2.5192315 2.5921540 2.6317838 2.6381903 2.6662897 2.7329340 2.3399315 2.3310492 2.2560679 2.2879877 2.2518807 2.2981688 2.3100626 2.3748399 2.5027814 2.5594852 2.6061768 2.2279539 2.6030298 2.4496651 2.2680647 2.6766162 2.7116628 2.6331295 2.3379691 2.7778350 2.6250343 3.2337452 3.0305735 3.0532146 3.1601064 3.3245175 3.1431549 2.5076448 3.3878078 2.9050248 3.1178569 3.2659357 3.1481255 3.0754844 3.2195735 3.3419222 3.1367553 3.2876048 2.9018158 3.1310219 3.0850645 3.2352147 3.4300601 3.0375247 2.8515020 3.2201483 3.0223806 2.6610023 3.1425006 2.6724708 3.1459777 3.0182180 2.9957291 2.7868260 3.0199926 3.2455205 2.7987932 2.8641725 3.0043470 2.8198135 2.8206443 2.1154525 2.2251236 2.2993370 2.4765987 2.5669221 2.2650324 2.2893495 2.3965418 2.6622568 2.1340850 2.2259251 2.6357647 2.5383667 2.6218664 2.3537185 2.0852544 2.4426629 2.4998322 2.4243371 2.6839421 3.5351297 3.7292963 3.2492938 3.6020803 3.4133236 3.0827164 3.2054104 3.3178017 3.3672073 2.8351020 3.3183197 3.4175384 3.8212783 2.8124451 2.7621032 3.0498691 2.7902288 2.5973947 2.8077100 2.5728718 3.0960404 3.1082018 3.0591682 3.0897490 3.1187529 2.9777374 3.1955440 3.3522911 3.3791414 3.1009610 3.1216559 3.2919459 2.8025127 3.2718643 3.0903174 3.1051097 2.8817756 3.7685595 3.2722530 2.8941241 3.1925074 3.6085447 3.6437854 3.2766571 3.1248513 2.9481741 2.7419547 3.0890906 3.1081581 3.0972783 2.8258281 2.9152041 3.1552210 2.9652820 3.2788086 3.1012618 3.0192496 3.1750180 3.0083782 2.9997573 2.8994030 2.9956290 2.8456631 3.2214167 3.0636501 3.0404491 2.8449856 3.0691303 3.3634403 3.4122802 3.5955903 3.1921513 3.2888118 3.1895513 3.0556386 3.2161343 3.1121016 3.2825015 2.1975786 1.9192314 2.7196899 2.8826617 2.6503282 2.5858405 2.6401921 2.6951447 2.6111939 2.6453258 2.2838289 2.5602171 2.5935400 2.7208738 2.7871651 2.5479078 2.5009352 2.7002925 2.9410441 2.7227906 2.5097042 2.5527263 2.5094301 2.6038798 2.3625187 2.6390518 2.6297770 2.7599696 2.4069801 2.1952889 2.2000335 2.3268173 2.0841241 2.3190583 2.4384581 2.5459765 2.6933815 2.6938392 2.3599895 2.2471400 2.2114944 2.4086860 2.1712850 2.3018460 2.9965026 2.6095305 2.6277245 2.3625616 2.4501590 2.5643979 2.6847453 2.5622441 2.6519626 2.3610232 2.6258540 3.0996015 2.8949369 2.8308688 2.9708494 2.7869173 3.0867284 2.8822006 2.8967577 2.7627522 2.8570870 2.9169509 2.8291125 2.6234365 2.7901065 2.7477651 2.7631800 2.9090793 2.8808096 2.7695202 2.7621789 2.8281970 2.8708332 2.9312300 2.8897989 2.8318612 2.8900741 2.7760809 2.8425118 2.8982202 2.9859672 2.9075586 2.9147298 2.8598249 2.9256896 2.7165081 2.7931453 3.0486833 2.9641478 2.8038799 2.7631313 2.8503556 2.6430953 2.9789076 2.6936149 2.8100682 2.7488744 2.7299457 2.7278791 2.5268663 2.7021838 2.7431500 2.8958743 2.8076083 2.7486799 2.5250663 2.7439595 2.6611805 2.6367431 2.6971130 2.8020025 2.8096387 3.2144278 3.1752741 3.0160998 2.9226201 2.7583762 2.6257330 2.5457744 2.8205139 2.8712574 2.7677461 2.9726732 2.5817040 2.4212678 2.6040597 2.6759537 2.7937269 2.4769155 2.7006677 2.2862686 2.7499338 2.9859545 2.8026430 2.8954565 2.8128718 2.8023130 2.7925091 2.8578372 2.6563965 2.8446544 2.9641188 2.9135156 2.6917287 2.6980332 2.8970403 2.6055214 2.8367581 2.6079904 3.1365720 3.0596070 2.5338878 2.3494360 2.7456101 2.8241693 2.8059486 2.7988267 2.8020307 2.7088362 2.7090394 2.6717215 2.6840813 2.5957564 2.5177595 2.5734492 2.3596712 2.7596633 2.7184903 2.5461371 2.8674474 2.6490098 2.9158176 2.6354984 2.5602554 2.6780973 2.8321153 2.7595924 2.8936667 2.6382737 2.3514463 2.5993591 2.5344284 2.5498447 2.3919924 2.8077629 2.6485743 2.6850799 2.5945330 2.4444275 2.7013456 2.7865947 2.5060307 2.8768815 2.5976868 2.6701580 2.7054146 2.4904469 2.6296858 2.7110148 2.5393896 2.7063245 2.7270608 2.5175151 2.3007883 2.6072264 2.6292409 2.6440080 2.7207176 2.8238307 2.8349020 2.5875366 2.6676597 2.6829676 2.6183666 2.9163850 2.7864513 2.4388791 2.7187655 2.6156299 2.6074755 2.5363626 2.6619170 2.4997195 2.5709112 2.4278394 2.6471166 2.5291272 2.3941391 2.6198626 2.8584014 2.6478944 2.6333773 2.7239320 2.6372988 2.6196191 2.4139328 2.4860945 2.6166050 2.5956667 2.6488784 2.5868164 2.3901818 2.4266804 2.4335703 2.3983930 2.5986454 3.0432054 3.1105424 2.7648930 3.0136872 3.2343052 3.0359336 3.1457964 2.7714807 3.0120654 2.8105309 3.1192279 2.9425056 2.9356096 2.4984702 2.6997214 3.0601525 2.8133937 2.4809932 2.6792765 2.6878132 2.6067305 2.7464982 2.5184799 2.8586969 2.6423462 2.4963331 2.7651403 3.1040024 2.5895040 2.6389843 2.3079611 2.3205886 2.5809890 2.5799907 2.5976585 2.5008794 2.4129939 2.5669345 2.6876122 2.4390110 2.6411303 3.0172999 3.1853004 2.8118999 3.0907882 2.6825998 2.5411650 2.4530827 2.6606258 2.7888915 2.7329158 2.6280855 2.7576854 2.5436362 2.9293343 2.6742301 2.5705549 2.6102135 2.6048238 2.5240733 2.5006880 2.7405224 2.4565833 2.5005948 2.4763897 2.5406739 2.7727301 2.5339153 2.6984288 2.6808074 2.2619539 2.5783931 2.6162086 2.6970291 2.7139501 2.4689003 2.6035598 2.5912163 2.8427323 2.5495469 2.5474296 2.8025228 2.5848536 2.5964956 2.9221562 2.7147203 2.7870517 2.5077991 2.6927282 2.7382299 2.7270999 2.9548658 2.7886009 3.0924963 2.6486327 2.4931916 2.2593382 2.9936547 2.8109651 2.7867741 2.9624970 2.6717463 2.8799166 2.5098378 
assembly_BlackSea3|NODE_64937_length_7431_cov_5.256508_1|protein         2.2531350 2.3136871 2.3454424 2.5136495 2.6111684 2.1380755 2.1415670 2.2447525 2.1965756 2.2222106 2.5463841 2.0336241 2.2537491 2.2480837 2.1540711 2.1052239 2.4363351 2.4718672 2.3141298 2.2458883 1.9313516 2.3597305 2.3156744 2.3018629 2.5010597 2.2121954 2.1194097 2.3010894 2.3977571 2.2123434 2.4450900 2.2634405 2.4545945 2.4551161 2.5050054 2.5496688 2.6863365 2.4888415 2.5797531 2.6075352 2.5504011 2.6298744 2.0016340 1.8962096 1.9261978 1.9681347 2.1854762 2.1356177 2.1884596 2.1659281 2.0187342 2.2340948 2.1795980 1.8840794 1.9786203 2.1841147 2.1147484 2.0906229 2.1900124 1.9421961 2.2641452 2.4366099 2.3909020 2.1153297 2.1696213 2.0649827 2.1599307 2.2670889 2.1933896 2.0988711 2.0226398 2.5703128 2.5101793 2.5537034 2.3177177 2.7085317 2.4075601 2.3634457 2.2786698 2.5301243 2.4726236 2.6157577 2.5017647 2.6384494 2.4904216 2.4898155 2.2342064 2.6241344 2.4743902 2.4664581 2.1691484 2.6228223 2.4387724 2.3877113 2.4952213 2.3346882 2.4338053 2.5528369 2.3484200 2.6836296 2.6996590 2.5778949 2.4037882 2.3730368 2.2839389 2.6516276 2.5561057 2.4721768 2.5978520 2.7725786 2.4865784 2.4679561 2.3703225 2.2543626 2.5308247 2.2513693 2.5956814 2.3295811 2.5719859 2.5393343 2.6326155 2.3737132 2.0949771 2.3491280 2.3832799 2.2633648 2.4363541 2.2926412 2.3510815 2.3971592 2.2236279 2.2632076 2.3899221 2.3742639 2.4215040 2.3963389 2.3018951 1.9885441 2.0659924 2.1220890 2.3445300 2.5517108 2.6358507 2.3620377 2.3888475 2.3648389 2.3604665 2.3584046 2.0759503 2.2720334 2.5267013 2.1843886 2.3191325 2.0216101 2.3972421 2.0764046 2.5488150 2.4366772 2.2717850 2.2783142 2.0839776 2.0395199 2.4550660 2.2001926 2.2704638 2.2763952 2.2635676 2.3981474 2.2021673 2.2282359 2.5196317 2.4792822 2.2901639 2.1637372 2.3009176 2.1867015 2.1561775 2.2974604 2.0171356 2.3387303 2.3580223 2.5258053 2.3600950 2.0405156 2.0084785 2.3194310 2.3566139 2.5222283 2.1431897 2.1398769 2.0611194 1.9795350 1.9669015 1.9259840 2.0836334 2.1133065 1.9991569 2.1095564 2.1814744 2.3537171 2.1490672 2.1499046 2.0038942 2.0306562 1.9629573 2.2012827 2.1645306 2.0409880 1.9385812 1.9116854 1.8337827 1.9410428 2.0088034 2.0803675 1.9248818 1.9039094 1.9057313 1.8409079 1.9952371 1.9725744 2.1987939 2.2396102 2.1111488 1.9034538 2.1072347 2.1466467 1.8408852 1.7887983 1.5665615 1.6963099 1.6434269 1.7893449 1.6392943 1.6505784 1.7711473 1.8660272 1.8587706 1.8029058 1.9111110 1.9639881 1.7494299 1.7207110 1.8960465 1.8085059 1.8639516 2.0303158 1.9636796 1.9306158 1.9185195 1.9949189 1.8043545 1.9794589 1.9379574 1.8953650 1.8569691 1.8715859 1.9091839 1.8748937 1.9206992 1.8900462 1.9691342 2.1553806 2.0311442 2.1055058 1.9613142 2.1461990 2.0954958 2.0314756 1.9833235 2.0670137 2.1659393 2.0800069 2.0160085 2.2964671 2.2845201 2.1797443 2.1278382 2.0791872 2.0437425 2.2231981 2.0782004 1.9396864 1.9472623 2.1561952 2.1068545 2.0421744 2.1843273 2.0918498 2.0796442 2.1703628 2.0974307 2.1155150 2.1689660 1.9884695 2.0540415 2.0436920 2.0791771 2.2133435 2.1382896 1.8983305 2.0738563 2.0722074 1.8960789 2.0330310 2.2689809 2.2884272 2.0875426 1.9866237 2.0181453 2.0556568 2.0752464 2.1056578 1.9206256 2.0472104 2.0614640 1.9510506 2.2109159 2.0808180 1.8210097 2.1583412 1.9998779 2.1168074 1.9610534 2.0953296 2.1938111 2.0178351 1.9054023 1.8039172 1.8843415 1.8158692 1.7628200 1.7503540 1.7887384 2.0011067 1.8029700 1.8743544 1.8730370 1.8188863 1.7446199 1.9673724 2.0076636 1.7929948 2.1006169 1.9619970 1.9476382 1.9357509 2.0973729 1.9952796 1.9656308 1.9346974 1.7225109 1.9306785 1.5876976 1.7965226 1.7247659 1.9590826 1.9806962 1.6929706 1.9118357 1.6867625 1.9038686 1.8758765 1.6729026 1.5922108 1.9506915 1.8452289 2.2983578 2.0449618 2.1809379 2.2212214 2.3272991 2.3938640 2.4467143 2.2593832 2.3592497 2.3598892 2.2033977 2.2364619 2.5423451 2.4508933 2.6063816 1.5741617 1.9264172 1.8281097 1.9969674 1.8074345 1.9841742 2.0452466 2.3140212 1.9626466 1.7844540 1.9528797 2.0304561 2.1161939 2.1236446 2.2037786 2.1339992 2.1165445 2.2585260 2.1916323 2.1324328 2.1863948 2.1943662 2.1173596 2.3664256 1.7601602 2.0876235 2.1007624 2.1941738 2.2667671 2.1773007 2.1315840 2.1555388 2.1333574 2.2241802 2.0690514 2.3667963 2.2553219 2.2299314 2.1724221 2.1547783 2.2946928 2.2514025 2.2343542 2.0782396 2.2077743 2.1495109 2.2104474 2.2059853 2.1812595 2.1425826 2.1028933 2.5422328 1.9174070 2.2751916 2.1909931 2.0706244 2.2487673 2.2696581 2.3052381 2.1281252 2.1772506 2.0765266 2.0953725 2.0921670 2.3165462 2.0615261 1.9268666 2.1292876 1.9862593 2.1956406 2.2361753 2.0025993 1.9995192 1.7220606 2.0175835 2.0076592 2.1313645 2.2436307 2.2441476 1.7609306 1.8204152 1.7111681 1.8935517 1.7805168 1.9219546 1.9000261 1.9180181 1.8549493 2.0296820 1.8916576 2.0973293 2.1687159 2.0607934 2.2160999 2.4313721 2.3174950 2.1057858 2.1939437 1.8535546 1.7880434 1.8289281 2.1522991 2.0560998 2.1039557 1.9154277 2.0293066 2.0671232 1.9565105 2.1011285 2.0608298 2.0132743 1.9615127 1.8029236 1.7535094 2.0116150 1.7816607 1.8784573 1.9278304 1.8747818 1.7276059 1.7285360 1.9915924 1.9787172 2.1027644 1.9948376 1.9001370 1.8073743 1.8391868 1.6890369 1.9225173 2.1681372 2.1304089 2.1232659 2.0820746 1.9016072 1.9853183 1.9192481 2.0170580 1.9282796 1.9326783 2.0894468 2.0920954 1.9020207 1.6371273 1.8052875 1.8866162 2.0486026 1.9741867 1.8454215 1.9475980 1.8996945 2.0087093 2.0609734 1.9352527 2.0730359 1.9318024 2.0233957 2.2003822 2.3572602 2.3947361 2.0501838 2.1552853 2.0983619 2.0883972 1.7744322 1.9780788 1.9307294 1.9523246 2.0968133 2.1530388 1.9081277 2.0602095 2.0624538 2.0454639 1.8007236 1.9245026 2.0917383 2.2181407 2.3527730 2.2330531 2.2596577 2.0153024 2.0157585 1.9509526 1.7306335 1.9183472 2.1159781 2.1888304 1.8535738 2.2362544 2.1179167 2.1317498 2.0425755 1.9686375 2.4592437 2.3981876 2.0846081 2.3302071 2.1864113 1.8752800 1.7416616 2.2520029 1.9527477 2.2979106 2.1241926 2.3030811 2.3760952 2.2460689 2.0271753 1.9566755 2.4627914 2.3011776 2.1330881 2.1608393 2.1915508 2.1786431 2.0310182 2.1361398 2.1440308 2.1217935 2.3090917 2.1499183 2.0844284 2.0927731 2.4281398 2.2700597 2.4293448 2.1529603 2.2938348 2.1455734 2.1900899 2.1963422 2.1729430 2.2076976 2.0292801 2.2639434 2.1886342 2.2269582 2.3009324 2.2574727 2.0504500 1.9382733 1.9345484 2.0620633 1.8529558 1.9437176 2.0402735 2.0059889 2.0833349 2.0358940 2.2414769 2.1332079 1.9759350 2.3061110 2.4332969 1.9643148 2.1050328 2.0604017 2.1333245 2.0717365 2.2737623 2.3675515 2.1628285 2.3324782 2.1288523 2.2111502 2.1601829 2.2349480 2.0566677 2.1980859 2.1004163 2.1589956 2.2669531 2.1273551 2.1068988 2.0658744 2.1479728 2.2385209 1.8899107 1.9131783 2.1637243 1.9741263 2.0913734 2.1640684 2.3225376 2.4843495 2.2453394 2.5266936 2.2785385 2.3123142 2.1723870 2.2483758 2.0938558 2.0904305 2.2015614 2.5906701 2.4775886 2.1547027 2.3913269 2.1456486 2.5776660 2.4593498 2.2140217 2.0573833 2.2132608 2.1682357 2.2307120 2.0917488 2.0073347 2.1438388 2.1794629 2.1183695 1.9608851 2.0970744 2.2711271 2.0770576 2.0694314 2.0948449 1.9877414 2.0439302 2.4227924 2.0741027 2.1274155 1.9346585 1.9744162 2.0020224 2.0726026 2.0704194 2.1108217 2.0884898 2.1141060 1.9633507 2.0302161 2.1285625 2.0176649 2.0465975 1.9521543 1.9988215 2.0741309 1.9796970 2.1468861 1.9129101 1.9303055 2.8966153 2.3066120 2.4654419 2.3026339 2.1606254 2.0446756 2.5161969 2.3804553 2.4771880 2.6494562 2.4658160 2.3172034 2.5503426 2.3886710 2.3805416 2.7079451 2.4185405 2.3073536 2.4791867 1.9820563 1.7944436 2.1907441 1.8179556 2.1365592 2.2105592 2.0418123 2.1714074 2.1160153 2.2462938 1.9570236 2.1260512 2.1616866 2.0880235 1.9526038 1.9097094 2.1744396 2.1539962 2.1754671 2.4466180 2.0373564 2.4183497 2.1859745 2.2556191 1.9360026 2.2579535 2.2106562 2.0521414 2.1844742 2.1402239 2.5887109 2.4092311 2.2822535 2.3033712 2.2008494 2.2306024 2.3215729 2.5962699 2.3377405 2.5634605 2.5452668 2.5742306 2.1923082 2.0551751 2.0725205 2.1394444 1.8877484 1.9627507 2.2463926 2.0189638 2.4407533 2.5501814 2.4748211 2.8849977 2.5006249 2.3965767 2.0807639 2.2738687 2.3810287 2.5824369 2.5255973 2.2837475 2.1495954 2.3523493 2.6865335 2.2533640 2.0007953 2.4624858 2.5278005 2.5355419 2.1186889 2.0483873 2.2821908 2.4868261 2.4516611 2.4915033 2.2806360 2.5287959 2.3564532 2.8380835 2.1967774 2.5359282 2.6871060 2.5861494 2.0618730 2.1287841 1.8247073 1.8938092 1.7975408 0.4658687 0.4448063 0.5485347 0.5065381 0.5199415 0.5147935 0.5090272 0.5891562 0.5962715 0.5593538 0.5664755 0.6208149 0.5410877 0.5789212 0.1882815 0.1628474 0.1594944 0.0000000 0.1747308 0.3248568 0.2785191 0.8527586 0.8913892 0.8781755 0.8917626 0.8313191 0.9010977 0.8728498 0.9191023 0.9206898 0.9543858 0.8161203 0.9421743 0.8781358 0.9223815 0.8944280 0.7821314 0.8077307 0.9521631 0.9221970 0.8901135 0.9537527 0.8689001 0.9485102 0.9133941 1.0144876 1.2386000 1.1474799 1.1919340 1.2668301 1.1950846 1.1462220 1.1889010 0.9390616 1.0816861 1.0528363 1.1701741 1.1954284 0.9838985 1.1192716 1.0860618 0.9445951 0.9281194 0.9520664 0.9713133 1.0527338 1.0478780 1.1324422 1.0144447 0.9897097 0.9675709 0.9685234 1.0384705 1.0236823 1.0191604 1.0587815 1.0711837 1.1261878 1.1116920 1.0022979 1.0472685 0.9597470 1.0448103 1.1963812 1.0115433 1.0555898 1.2154493 1.2427310 1.2320382 1.3838448 1.3350222 1.3286148 1.4031925 1.4005488 1.4259403 1.4541795 1.3753174 1.1983692 1.2574022 1.3961500 1.4207266 1.3205004 1.3313500 1.1641636 1.1686843 1.6330241 1.5447453 1.5934143 1.5566956 1.5648865 1.5461085 1.5858033 1.6665011 1.5752821 1.5776197 1.6030984 1.5729612 1.5573238 1.5130572 1.6647542 1.6191960 1.5531886 1.6506578 1.6554667 1.7260520 1.5206782 1.5346348 1.6290393 1.5529140 1.4514059 1.4357056 1.6199319 1.4842302 1.4282271 1.5099602 1.6740617 1.6094393 1.5782716 1.5875909 1.6474594 1.6537090 1.5575549 1.6852971 1.6765959 1.6479289 1.6699946 1.6278865 1.6795619 1.6372116 1.6248409 1.5465181 1.4964642 1.6427746 1.6423989 1.6582889 1.6126823 1.7062373 1.4029041 1.6911460 1.6446468 1.5396162 1.5304025 1.8739256 1.8001220 1.7292911 1.7703200 1.8236060 1.6634125 1.7734298 1.7386297 1.8393245 1.7920082 1.8073151 1.7532622 1.7034263 1.5280553 1.6958164 1.7716613 1.6571726 1.7741417 1.8402386 1.7748381 1.5829305 1.6387012 1.7013002 1.5555094 1.5363489 1.6992320 1.8383476 1.6509406 1.7626072 1.6737895 1.7192309 1.8106341 1.8662553 1.7156717 1.6494657 1.6987346 1.6927289 1.5185092 1.4393259 1.5674998 1.5066625 1.6246497 1.7305927 1.6585477 1.6546107 1.6763066 1.7302411 1.6407922 1.7818868 1.6008965 1.6882142 1.6634716 1.5831454 1.8556746 1.6654196 1.6216135 1.7191384 1.5905091 1.5897592 1.6531540 1.4174828 1.6054621 1.6505542 1.5346801 1.3904584 1.6024834 1.5957216 1.5591130 1.5576632 1.6111459 1.7685342 1.6581881 1.5880371 1.6063125 1.6222690 1.6649241 1.5121664 1.6923247 1.5109099 1.5790668 1.5936236 1.6746305 1.5024950 1.5517534 1.5432006 1.4959092 1.5390737 1.4676273 1.5224176 1.5410400 1.5438839 1.5040964 1.5376981 1.5390512 1.4223515 1.4464631 1.5502547 1.5875657 1.5855820 1.4129286 1.3067099 1.4782784 1.5658176 1.6568167 1.7543454 1.5992158 1.4783985 1.6769348 1.6576566 1.6952980 1.5506204 1.5306916 1.3851192 1.4915309 1.6418773 1.5890417 1.4198938 1.4992632 1.6590311 1.6806758 1.6302159 1.5023713 1.5641213 1.5604853 1.6284125 1.6144488 1.5619491 1.5210161 1.6344157 1.6682120 1.5250818 1.6510652 1.5352789 1.6651570 1.5992877 1.6309077 1.6419358 1.5462141 1.6177498 1.6291131 1.5843191 1.4453278 1.5328815 1.4601828 1.6243184 1.6619552 1.5806232 1.4434760 1.5767381 1.6720836 1.4424066 1.4499395 1.4399126 1.5114070 1.5933799 1.5089266 1.5291223 1.5431223 1.5027401 1.4907876 1.5440913 1.5172495 1.6308720 1.5614296 1.4882179 1.6231992 1.6148992 1.5429949 1.3677541 1.2822423 1.4717636 1.4829767 1.5912532 1.5458071 1.5513504 1.5217441 1.6050242 1.5099554 1.5852688 1.6142336 1.5302851 1.5998204 1.6225030 1.6938435 1.5165217 1.5481496 1.4592273 1.5214231 1.5835088 1.4016122 1.6079096 1.5297477 1.5553044 1.7128307 1.5287318 1.5677347 1.5206867 1.5690260 1.6277557 1.7604332 1.7059876 1.6742398 1.5067290 1.7110133 1.5431579 1.5580970 1.7429405 1.7542667 1.4278858 1.5968828 1.6723293 1.5202751 1.5619282 1.5358507 1.4797862 1.4957754 1.6571166 1.6118916 1.5579545 1.6290003 1.6268177 1.6218072 1.6788869 1.8189156 1.5299255 1.6802664 1.5798892 1.5331162 1.5536148 1.4881330 1.5993878 1.5613864 1.6205910 1.6602088 1.6352052 1.5836495 1.6217156 1.6051506 1.6043625 1.6559002 1.5156038 1.5801282 1.5810107 1.5554614 1.5800440 1.5963609 1.6234451 1.6205188 1.6545438 1.5684420 1.6319030 1.5682035 1.6233362 1.6607264 1.5958413 1.5527129 1.5115916 1.5234128 1.5355228 1.3618150 1.6205835 1.6021914 1.5302445 1.5301918 1.5891645 1.5174096 1.4788232 1.5008179 1.5865590 1.6124473 1.4910923 1.6492007 1.7379924 1.6827998 1.6806336 1.7157032 1.6711109 1.5158943 1.6467374 1.5529941 1.7078858 1.7569486 1.7160417 1.6823907 1.7148977 1.7078882 1.7385133 1.5641534 1.5788694 1.6948681 1.6395522 1.6017790 1.6051948 1.7162409 1.7761370 1.6000600 1.5358980 1.7634941 1.6402110 1.6489565 1.6811861 1.6419664 1.6148180 1.8432902 1.6685266 1.6152353 1.6984005 1.9442795 1.6554814 1.4518748 1.5567690 1.4881028 1.5160926 1.7134453 1.7375987 1.5435235 1.5082723 1.6437676 1.6048963 1.6981160 1.7358123 1.7735405 1.5957894 1.7121495 1.5706026 1.5043678 1.5734432 1.3671094 1.5724542 1.3951165 1.4141388 1.7117134 1.5597057 1.5556502 1.5490315 1.5445535 1.4373072 1.5277776 1.5637793 1.6889786 1.7042628 1.6999514 1.6275391 1.6013035 1.5970452 1.5103890 1.6257329 1.6558804 1.5104627 1.4958316 1.7460537 1.5396155 1.5868908 1.4474571 1.5395434 1.5147812 1.5102187 1.4625109 1.5517579 1.5157739 1.5540780 1.5779923 1.5278114 1.5172360 1.5808749 1.3428314 1.5754216 1.5241403 1.4716603 1.5726153 1.5323586 1.4452559 1.4139523 1.3012888 1.5770080 1.5152506 1.5229545 1.4971768 1.4831617 1.5145901 1.5867736 1.5316009 1.6547227 1.6629404 1.7079123 1.8029150 1.7760326 1.7541753 1.6780135 1.6499231 1.5258711 1.5574335 1.4356074 1.6437986 1.5474435 1.5838717 1.5292624 1.5978783 1.6487410 1.6020529 1.5013195 1.5748920 1.6391821 1.5026415 1.5623625 1.6315559 1.6252987 1.5219159 1.6335394 1.5309218 1.6376732 1.5882050 1.7318323 1.4964506 1.5796770 1.6310339 1.5896582 1.7111515 1.5515277 1.4828260 1.4684102 1.4914817 1.6530553 1.6103382 1.5268953 1.6641406 1.6271309 1.6310156 1.5435961 1.5689987 1.7160551 1.7017548 1.6812712 1.6827084 1.6784247 1.6121808 1.7265676 1.5435775 1.3658150 1.7152741 1.5568145 1.5213022 1.5413540 1.5269943 1.6366208 1.7370958 1.5954352 1.7179635 1.6993607 1.7159562 1.6238644 1.5612881 1.5434174 1.6179470 1.5898638 1.6490181 1.7017532 1.7080278 1.5314842 1.6193695 1.6232943 1.6803326 1.5095562 1.6050519 1.6578217 1.6817613 1.6381902 1.7898925 1.8504533 1.8209354 1.7765275 1.7813959 1.6411295 1.7729883 1.6611982 1.7657054 1.7141006 1.6869450 1.7162326 1.6644261 1.7324987 1.7471783 1.7830330 1.6246258 1.7881573 1.6927966 1.7983400 1.5306208 1.6006616 1.8779185 1.6814959 1.7138570 1.6593309 1.7177451 1.7241270 1.7342662 1.8165311 1.5609544 1.5973356 1.5884614 1.6478099 1.4631661 1.4339349 1.3911402 1.4827261 1.5702536 1.4457879 1.4804904 1.7035281 1.7452069 1.6182437 1.5933938 1.6401571 1.4487408 1.4225069 1.4828317 1.7529400 1.8852008 1.5244548 1.7082818 1.5912509 1.8994364 1.7756195 1.6176759 1.6403913 1.5455136 1.5423924 1.8242126 1.7406586 1.8173170 1.7271141 1.7593649 1.7118231 1.6171958 1.6079501 1.7429891 1.6263397 1.5119057 1.4586760 1.5337652 1.4960718 1.5046958 1.9217135 1.8278757 1.6889542 1.8029786 1.5915460 1.7571401 1.7104628 1.6892896 1.7526972 1.7114007 1.6866587 1.7428760 1.6727832 1.7102436 1.7397855 1.7679883 1.7269361 1.7227736 1.7159380 1.6879092 1.7080054 1.7918275 1.7402224 1.7263354 1.7323298 1.6945246 1.7461377 1.7528646 1.7138821 1.7345737 1.7363475 1.7638831 1.6270035 1.6472355 1.7201909 1.6989313 1.8262371 1.7934892 1.8437216 1.8048794 1.8306761 1.8152301 1.7165897 1.5540930 1.6588625 1.6149994 1.4114635 1.6468136 1.9906991 2.1797113 2.1251507 1.9697735 2.2954129 2.3972346 2.1994692 2.1991824 2.1765506 2.3914165 2.3905343 2.2083439 2.1616232 2.1885325 2.4352709 2.1692291 2.2441729 2.2004878 2.2132167 2.2588253 2.1525560 2.2197221 2.3535999 2.2821676 2.2854489 1.9981308 2.2035115 2.2984558 2.1701062 1.9751331 1.9744783 2.2660258 2.0396718 2.2989838 2.3073421 2.2228682 2.1280945 2.1999982 2.1915698 2.2515698 2.5579251 2.4130373 2.5071025 2.5342143 2.5119529 2.6760914 2.6066452 2.6876574 2.2107184 2.5658624 2.3989884 2.3608587 2.4205888 2.1898426 2.2091036 2.3221314 2.1763892 2.2549053 2.3135973 2.4347185 2.1852815 2.4780313 2.3463403 2.4661902 2.3585015 2.4039116 2.2331338 2.3233186 2.4325884 2.4931446 2.3723678 2.5531765 2.3930172 2.3193036 2.4168916 2.4154359 2.4477657 2.3116493 2.0898323 2.0185381 1.9885165 2.0784828 2.0272995 2.1387259 2.2807020 2.2936013 2.2387075 2.0645471 2.0400785 2.0248064 2.1526421 2.1892092 2.0335770 2.4606883 1.9030064 2.1765182 2.3497074 1.9826487 2.2743125 2.3249365 2.3265940 2.1799541 2.1064731 2.0078966 2.1265234 2.1298837 1.8753766 2.1120661 2.0363827 2.0441409 2.1859854 2.1117103 2.1028220 2.3170210 2.1975572 2.1360226 2.3002633 2.0286349 2.1566868 2.2007403 2.3844665 2.3270513 2.3690660 2.2279643 2.2822137 2.0333604 2.2781901 2.1610520 2.0270061 2.1764354 2.3074547 2.2564048 2.1775427 2.1862456 1.8724616 2.3554793 2.4229557 2.4156399 2.0634204 2.3564961 2.5968484 2.2021172 2.5129079 2.4034882 2.4747021 2.3697335 2.3349658 2.3722201 2.2693820 2.1938943 2.3516492 2.2435277 2.0453212 2.3857273 2.3715964 2.4170753 2.4632428 2.3433409 2.3169755 2.2765171 2.3272382 2.2003257 2.4138100 2.4370132 2.2746900 2.4040162 2.2836360 2.3527006 2.4014880 2.3047860 2.1167058 2.2290223 2.1957029 2.2483050 2.2526598 2.4631148 2.1796123 2.3138036 2.3894057 2.3325522 2.2933677 2.3424036 2.1686921 2.2768660 2.2642499 2.2625000 2.2852923 2.1243029 2.3470762 2.2525528 2.2552181 2.3140538 2.2998535 2.3485351 2.3057603 2.1698886 2.2899848 2.2200398 2.2208231 2.2337012 2.2650006 2.2606604 2.3513583 2.3771693 2.4464189 2.4653881 2.5537985 2.3975937 2.4380844 2.4892621 2.3857482 2.6086687 2.6556961 2.7028959 2.7423496 2.6050538 2.6411046 2.6845649 2.5989106 2.7036691 2.7483664 2.7099076 2.7517393 2.6995794 2.6635634 2.2669261 2.3146483 2.1868980 2.1901947 2.1089682 2.4632395 2.3205541 2.1109787 2.3938809 2.0678961 2.0950423 2.3735420 2.3972396 2.4177012 2.2896475 2.3931629 2.3129034 2.2756506 2.3564031 2.3470112 2.4120115 2.4955440 2.5180619 2.2026360 2.5373155 2.1519905 2.1537479 2.3776992 2.3470524 2.1853310 2.2592326 2.3326171 2.1035870 2.1345530 2.1643621 2.3756047 2.3792505 2.3130735 2.6463027 2.6733476 2.5542413 2.5716915 2.0256179 2.5441179 2.1142409 2.6260366 2.4239043 2.6414918 2.4858333 2.6250590 2.4563534 2.4300184 2.4589052 2.3081653 2.3537998 2.5200333 2.0387563 2.3256774 2.1699638 2.6146468 2.3102941 2.4821310 2.5718725 2.5819705 2.3904870 2.1519580 2.2416745 2.2091220 2.1747911 2.4066571 2.5128113 2.2750103 2.1377593 2.3791267 2.2896152 2.2912458 2.3229323 2.2530758 2.2610358 2.1090356 2.3251401 1.9243228 2.0948090 2.3102193 2.5180572 2.3405260 2.3446626 2.1467374 2.2519444 2.3931203 2.5082129 2.1383516 2.4050442 2.4500263 2.5008483 2.3565468 2.5329028 2.4214989 2.4680146 2.3790398 1.9309277 2.3422395 2.2900925 2.1809825 2.4401801 2.3002832 2.3892351 2.5793720 2.2875536 2.4410592 2.4946130 2.2572620 2.4049124 2.3072415 2.4648145 2.5173358 2.4748029 2.2900371 1.8551076 2.5075938 2.3751917 2.5585042 2.4623524 2.5188260 2.4462143 2.4140525 2.4658302 2.4661729 2.5697887 2.2171006 2.0977313 2.4356194 2.5917583 2.5563175 2.2447868 2.3182312 2.4583374 2.3964090 2.2771403 2.1348577 2.4275824 2.1675347 2.1504474 2.1288142 2.0635432 2.1365726 2.3691182 2.0966752 2.2245964 2.2998048 1.9767769 2.1899703 2.2950221 2.5965935 2.3827162 2.3426445 2.1969897 2.2455110 2.6961569 2.3710232 2.4032875 2.3255571 1.9544892 2.2367718 2.5107981 2.5746336 2.4500591 2.5401201 2.5043548 2.4614201 2.2566773 2.1811695 2.4488372 1.8699906 2.6841487 2.4239456 2.5631735 2.3871132 2.5333616 2.1135067 2.5556450 2.6258169 2.2760613 2.3205807 2.2149478 2.3306046 2.0617888 2.1986581 2.3099569 2.5078553 2.3832102 2.4765480 2.3965875 2.4104352 2.4451721 2.4421496 2.3872912 2.1346999 2.7256514 2.6127924 2.1129836 2.4233046 2.6652120 2.3179841 2.2765107 2.1665014 2.6229493 2.8272747 2.6558286 2.7016182 2.7436789 2.6424894 2.6731217 2.9042604 3.1162213 2.5567230 2.8330079 2.6235612 2.5995622 2.8575398 2.8318246 2.9179991 2.1832891 2.4968687 2.2067989 2.4314429 2.2873309 2.2165820 2.4225958 2.3223390 2.4416298 2.4039102 2.3380167 2.7389157 2.2638739 2.6125627 2.4148230 2.5991110 2.3335498 2.4263894 2.3311578 2.5290891 2.7560081 2.5818064 2.9313217 2.6701665 2.5065766 2.8441024 3.0037585 2.2434227 2.6624398 2.6172251 2.6739083 2.5580709 2.1278355 2.4004202 2.3318415 2.2733455 2.7171420 2.5496144 2.7030799 2.6665101 2.7284274 2.4235216 2.5556358 2.0783223 2.0753324 2.4452120 2.3929020 2.1678205 2.0984077 2.0022543 2.2140309 1.8417354 2.2619897 2.3579854 2.0817561 1.9263015 2.3270270 2.3537814 2.1032842 2.3073171 2.1647649 2.3420097 2.3825518 2.3308288 2.2365429 2.4387752 2.1944852 2.2937569 2.3048873 2.1598642 1.9188739 1.8072323 2.2571645 2.1744559 2.1905805 2.0597271 2.1672660 2.1729150 2.2991323 2.1273223 2.1873120 2.1707934 2.2276354 1.9690803 2.2739198 2.2498982 2.2555560 2.2691932 2.0862280 2.1793325 2.0318976 2.1672358 2.2260188 1.8659771 2.1941804 2.3164950 2.1179529 2.1469496 2.2659336 2.0012627 2.3120122 2.1622357 2.6878329 2.3779826 2.2512546 2.1456441 2.4066344 2.4651780 2.0863129 2.4267540 2.4016540 2.2355651 2.3412505 2.5007763 2.4217047 2.5984271 2.4886090 2.4962957 2.5047897 2.6335175 2.5112319 2.6233838 2.2580681 2.3088352 2.3441582 2.3344538 2.2991338 2.2096898 2.2242361 2.2709794 2.3640157 2.6464228 2.5866276 2.2915265 2.7457773 2.5779904 2.3203918 2.6489763 2.7483087 2.5693890 2.3583390 2.8158036 2.6217593 3.1905413 2.9494170 2.9648482 2.9788719 3.1013471 2.9312520 2.5088086 3.2333524 2.7382496 2.9332911 3.0392644 2.9715502 2.9754355 2.9591820 3.0951074 3.0364445 3.1102677 2.8536257 2.9771216 2.9228589 3.0864588 3.1567297 2.9284091 2.7827249 3.0614690 3.0113795 2.6892821 3.0412701 2.7631035 3.0717177 3.0787356 2.8884650 2.6686386 2.8985819 3.0678675 2.8406051 2.7302812 2.8452678 2.7767742 2.7257530 2.1236302 2.1452704 2.2520959 2.3097160 2.5555627 2.2882735 2.3495788 2.4006897 2.4803762 2.1130251 2.1966476 2.5509017 2.4850895 2.4727534 2.3702797 2.0911638 2.6010872 2.3088674 2.3167783 2.5349320 3.4089313 3.5712631 3.0230077 3.3412496 3.2030025 2.9501874 3.0189459 3.1541436 3.1903796 2.7484859 3.2079525 3.4731133 3.8677830 2.8746255 2.6381083 2.9802394 2.7693827 2.5948113 2.7141295 2.4307068 3.0513563 3.0193582 2.9331052 2.8204671 3.0702362 2.9329403 3.1178465 3.3655781 3.3485901 3.0449356 3.1093397 3.2204035 2.7873057 3.1712908 2.8754988 3.0484244 2.7463716 3.6386117 3.0036268 2.7901497 3.0608674 3.3859311 3.4633138 3.2045334 2.9905255 2.8311286 2.6313033 2.8853489 3.0358083 2.9671068 2.7751994 2.9783986 3.0901964 2.8719200 3.1776138 3.0733961 2.7917532 2.9802431 2.8095351 2.8552748 2.7676899 2.9218532 2.7847691 3.0825872 2.9953978 2.8846728 2.7012483 2.8883371 3.2109701 3.2654786 3.5581921 3.1019880 3.1336493 2.9621371 2.8978911 3.1357668 3.0034479 3.1172389 2.1780977 1.8962835 2.6837386 2.8451039 2.4689045 2.4553337 2.4361195 2.4850596 2.5166608 2.5839738 2.2073590 2.5324791 2.4488962 2.6156729 2.6939290 2.4484100 2.4196185 2.5027622 2.7617763 2.5242499 2.4966411 2.5602819 2.5440873 2.4235603 2.3208549 2.5118824 2.7218991 2.6887195 2.3632994 2.2049033 2.3059258 2.3585185 2.1500243 2.3125091 2.5078126 2.4503361 2.6888575 2.7651364 2.4259048 2.3090927 2.3453571 2.5102591 2.2452422 2.2523095 2.8750418 2.6358481 2.5789871 2.3369886 2.3946847 2.6406445 2.7215364 2.5711447 2.7479452 2.3389187 2.5972675 2.9233691 2.9792416 2.8851404 3.0443607 2.8895652 3.0010077 2.8325026 2.8407937 2.7605664 2.8391228 2.8893685 2.8504190 2.6743965 2.8108022 2.8356850 2.8878098 2.9250010 2.8667481 2.7878792 2.8240517 2.8633157 2.9157382 2.9728811 2.9558979 2.9432009 2.9703027 2.8655978 2.8702941 2.9777637 3.0173443 2.9155448 2.8802915 2.9150079 2.9050692 2.7382840 2.7942071 3.1666594 2.9325964 2.9199722 2.8162521 2.8769573 2.7313743 2.9774674 2.7213956 2.8720460 2.7998994 2.8036589 2.8222910 2.6193798 2.6627444 2.7285669 2.9709766 2.8470888 2.8912612 2.7703893 2.7722899 2.8000348 2.7516191 2.7873230 2.9964867 2.8202128 3.2097052 3.2478867 3.0167855 3.0381853 2.7356925 2.7158762 2.5636790 2.7847030 2.7117731 2.6354735 2.7015247 2.6345665 2.4464310 2.5813838 2.5635731 2.5667963 2.4724666 2.6467144 2.2334255 2.7744080 3.0382023 2.8802957 2.9124925 2.7863789 2.8632591 2.8682269 2.9563979 2.6548856 2.9373390 2.9925213 2.9607337 2.7951569 2.7186573 2.9477326 2.7612374 2.8663049 2.5756289 3.1339272 3.0876861 2.4781922 2.3484806 2.7655602 2.8669316 2.7875438 2.7566551 2.7627445 2.6031211 2.7280087 2.6319145 2.6943925 2.6583445 2.5805314 2.5593524 2.3840091 2.7606293 2.7406220 2.5101195 2.8324065 2.7344808 2.9131622 2.6492083 2.5942499 2.7684544 2.8682913 2.7031805 2.8738024 2.4424955 2.3986537 2.5536095 2.4611881 2.4545147 2.3675007 2.6921768 2.4938615 2.5347027 2.6508184 2.4047753 2.6963589 2.8002118 2.6207154 2.7982008 2.5413747 2.5898181 2.7199060 2.4976874 2.5952591 2.6709731 2.5268023 2.6809824 2.7422659 2.5648555 2.3297380 2.5209264 2.5331049 2.5213718 2.6013924 2.7234045 2.7639448 2.6183945 2.6320397 2.6096280 2.6402494 2.8325220 2.6192809 2.3808420 2.6752703 2.5905568 2.6071133 2.5533994 2.6891640 2.4557791 2.5442866 2.5027631 2.6612018 2.5950319 2.3604746 2.6419662 2.7361773 2.5786138 2.5378158 2.6983668 2.6928783 2.5605520 2.4025321 2.4048574 2.5150472 2.4571183 2.5040330 2.4699590 2.4428274 2.3665847 2.4048368 2.3224583 2.5737730 3.0783214 3.1788379 2.8278504 2.9092893 3.2745584 2.8283547 2.8579709 2.7616748 2.8626900 2.6691791 3.0345217 2.8813309 2.8049965 2.4946761 2.5044790 2.8213832 2.6545736 2.3318090 2.6136959 2.7130798 2.7160122 2.6821984 2.4909949 2.7823171 2.6348524 2.4760075 2.6494012 2.9480105 2.3598676 2.5311707 2.4529388 2.2872715 2.5675889 2.5370737 2.4978298 2.4223814 2.3488570 2.6183568 2.8623786 2.4397577 2.6172109 3.0659345 3.0752678 2.9206419 3.2586027 2.6128301 2.5743167 2.5089209 2.7163115 2.8075954 2.7125490 2.6653475 2.7840252 2.4955574 2.8721467 2.7225569 2.6820132 2.7831397 2.5760665 2.5400832 2.5448412 2.7555585 2.5557783 2.5040629 2.4807325 2.5438132 2.7310113 2.5370659 2.7278648 2.6121773 2.2616586 2.6009988 2.5220305 2.8195869 2.7021724 2.3501343 2.7399522 2.6204619 2.8423075 2.6116080 2.6904767 2.8019806 2.6601743 2.5448970 2.8750700 2.6936779 2.7759264 2.5592961 2.5800853 2.8598237 2.8184816 2.9472032 2.9308967 2.9630059 2.7707778 2.5596800 2.3428809 2.9427483 2.7188615 2.8323902 2.9598941 2.7780075 2.6665737 2.4644376 
assembly_BlackSea2|NODE_5637_length_44478_cov_35.100759_29|protein       2.2185359 2.2976849 2.3725560 2.5473523 2.5507912 2.2369931 2.1180695 2.1620166 2.2316010 2.2307935 2.3823665 2.0311366 2.2592420 2.1453795 2.0968164 2.0169569 2.5235749 2.5465973 2.3426266 2.3267856 2.0258959 2.3408779 2.4617488 2.3013316 2.7411461 2.3220069 2.1615372 2.4426804 2.4017647 2.1212277 2.4030124 2.3304654 2.4168305 2.5767209 2.5262641 2.4867370 2.7122017 2.5384030 2.6957565 2.7582545 2.5523272 2.6178861 2.0334121 2.0055485 2.0206737 1.9870620 2.2716772 2.2186302 2.0972730 2.1434695 2.1812401 2.3200838 2.3040861 1.9989455 1.9238541 2.2023257 2.1477595 2.1614711 2.2018050 1.9957003 2.4772276 2.5134893 2.4683400 2.1275580 2.0091088 1.8696804 2.1191501 2.0524160 2.0676710 2.0599615 2.0084942 2.5717780 2.4133225 2.4985575 2.2329484 2.7393771 2.3999951 2.3277551 2.2542835 2.4441782 2.3538718 2.5476127 2.6098043 2.6209186 2.4846441 2.4582161 2.1977374 2.6124459 2.4047807 2.4086784 2.0935954 2.6265080 2.4092807 2.2923874 2.4353071 2.2369665 2.4070841 2.4749855 2.2434267 2.6009774 2.6038321 2.4799666 2.3496921 2.4462685 2.2198577 2.6290737 2.5137837 2.6907851 2.6663091 2.8180806 2.4287613 2.3618500 2.4666083 2.3163066 2.4366586 2.2578997 2.6018434 2.3639087 2.7928149 2.7543735 2.7938453 2.4410627 2.0629084 2.4712483 2.5766242 2.4832721 2.5678388 2.3951550 2.4082875 2.5298542 2.3118881 2.3317087 2.4573849 2.4855853 2.4724455 2.4855229 2.3761702 2.1587399 2.2061400 2.2316874 2.3384018 2.5813404 2.7647865 2.5356064 2.3934362 2.4598569 2.3252742 2.4598741 2.0870441 2.3713844 2.5759677 2.3213246 2.4123986 2.2523595 2.3030228 2.0711758 2.6499693 2.4359466 2.2847988 2.4301785 2.2037611 2.2618414 2.4691264 2.3879106 2.3801471 2.3606495 2.3034030 2.3057514 2.3263998 2.2346392 2.5028896 2.4692809 2.1519977 2.1994462 2.3479235 2.2813402 2.2333643 2.2725438 2.0682502 2.3275986 2.3570698 2.5298528 2.3862119 2.1005037 2.0710359 2.4511773 2.4414333 2.7151907 2.1787419 2.2115432 2.2145451 2.1511274 2.0731292 2.1646418 2.2802220 2.3557896 2.1845867 2.3255775 2.1627737 2.4554390 2.1722392 2.1145311 2.1080166 2.1776047 2.0889015 2.2482747 2.1318317 2.1398081 2.0790150 1.9691069 2.0220178 2.0885924 2.0905218 2.2580946 2.1197546 2.0918811 1.8945278 1.8939635 2.1861949 2.1206372 2.2647346 2.1625960 2.1146520 1.8920580 2.1345766 2.0860935 1.8124548 1.8250868 1.7247672 1.7891034 1.6829516 1.8097095 1.7489855 1.7323196 1.9171294 1.8962521 1.9685361 1.9036858 1.9846622 2.0401334 1.9338850 1.8640740 1.9605470 1.9662092 2.0041655 2.1375770 2.0399936 2.0059812 1.9979615 2.0466646 1.8327317 2.0802463 2.0666981 1.9049049 1.8923561 1.9971118 1.9940797 1.9539100 1.9877050 1.9031750 2.0346773 2.2719109 2.0355721 2.3274346 1.9642232 2.2704759 2.1452046 2.2200359 2.0524764 2.1842298 2.2716457 2.1698045 2.2100626 2.2877810 2.2443831 2.2075686 2.2143551 2.1326725 2.2213705 2.2315132 2.1511972 2.0032504 2.0033103 2.2780704 2.1964414 2.2296408 2.3427929 2.2518742 2.0675271 2.3338623 2.1885649 2.2847986 2.3343899 2.1633176 2.2051866 2.1239702 2.1689835 2.4105201 2.2632425 2.0257063 2.0808602 2.2160926 1.9262161 2.2044762 2.2816050 2.2546031 2.0701812 1.9924440 2.2437647 2.2149483 2.2018962 2.2301924 1.9753784 2.1370142 2.1985919 2.0639900 2.3583053 2.2138150 1.8261842 2.2260275 1.9145713 2.1650197 2.0618223 2.2767941 2.3755109 2.1326885 1.9950361 1.8480832 2.0244928 1.9443467 1.8123704 1.7969316 1.7982173 2.1638198 1.9741623 2.0012064 2.0416093 1.8511951 1.8136476 1.9900060 2.0808555 1.8453263 2.1354441 2.0243698 2.0611547 1.9410256 2.1557942 2.1326094 2.0385978 1.9321985 1.7997696 2.0721287 1.5586743 1.8557908 1.8117836 1.9808974 1.9384638 1.7608324 1.9851940 1.8223658 2.0861026 2.0123487 1.6744146 1.7701938 2.0331871 1.8354962 2.3333152 2.1314739 2.3696721 2.2832394 2.4071979 2.4261424 2.5347966 2.4211839 2.5317611 2.4860982 2.2555866 2.2477104 2.5532657 2.5325067 2.5564301 1.6776890 2.0552101 1.9572174 2.0431503 1.9185918 2.0627034 2.1366004 2.3629216 2.0647032 1.8193917 1.9567830 1.9704469 2.1084667 2.1417890 2.2848850 2.2053356 2.2404717 2.3306987 2.2031169 2.2366375 2.3441289 2.2780363 2.2794537 2.3397344 1.8606926 2.1873834 2.1071340 2.3397457 2.4440731 2.1715195 2.2706188 2.2049423 2.1735265 2.2488037 2.1589194 2.3704188 2.3269611 2.3274814 2.2482488 2.2119693 2.3085578 2.2958303 2.1963953 2.2032054 2.2452446 2.0660815 2.2594043 2.1842399 2.1802253 2.1613293 2.0870104 2.4319395 1.9410099 2.2583254 2.3054518 2.0062672 2.2539756 2.3185137 2.3541596 2.1715773 2.1399938 2.1362405 2.0406889 2.0871065 2.4736001 2.2650047 2.1532408 2.1274796 2.1471882 2.3581901 2.1768993 1.9710003 2.0308771 1.7606043 1.9992836 2.1026672 2.2113370 2.3579088 2.3325042 1.9163687 2.0470216 1.9399609 2.0649246 1.9410986 2.1244353 2.0240521 2.0655005 2.0614223 2.1752482 2.0081933 2.0798174 2.1242996 2.0483752 2.2132802 2.4675676 2.4017516 2.1567678 2.1729635 2.0046568 1.8107459 1.8357799 2.1261592 2.3028221 2.3142103 1.9791304 2.0517881 1.9950312 1.8984876 2.2487827 2.1165805 2.1450945 2.0160674 1.9954444 1.9089990 2.1575757 1.8801139 2.1043666 2.1026779 2.0910791 1.7752852 1.7576536 2.0744290 2.1399391 2.2475147 2.0549479 2.0219808 1.8724939 1.8384667 1.7515278 2.0599870 2.2259562 2.2159845 2.0414567 2.0348580 1.9294458 2.0078022 1.9454158 2.0344083 1.9212920 1.9330245 2.0084120 2.1353761 1.8163431 1.7459812 1.8674357 2.0044781 2.0452855 1.9972528 1.9025251 1.9801196 1.8690861 2.0138536 2.0930702 2.0155924 2.0732548 1.8533023 2.0307138 2.1952896 2.2560963 2.3092543 2.0960266 2.0627674 2.0710322 2.0760086 1.8618065 2.0153733 2.0470925 2.0296393 2.2165115 2.3271427 2.0055602 2.1558279 1.9537146 2.0131231 1.7864617 1.8339581 2.0720790 2.2450147 2.3436389 2.3128770 2.2614919 2.1367487 2.0190965 1.9964903 1.6222369 1.8753179 2.1516373 2.1508258 1.9245790 2.1852600 2.0383829 1.9524496 1.9592698 1.8327858 2.4789082 2.4980655 1.9788145 2.2287248 2.2540553 1.8082131 1.7077756 2.1129815 1.8595769 2.2116082 1.9733302 2.4857105 2.3520059 2.2625591 2.0503940 1.9327215 2.5070264 2.2891352 2.2781086 2.2476545 2.3495050 2.2658749 2.1398106 2.0694045 2.2699878 2.1304933 2.4322286 2.2129079 2.2504296 2.1958275 2.5120683 2.3078663 2.4895070 2.1679485 2.2032336 2.1396267 2.1763075 2.1712810 2.2248221 2.3078384 1.9697220 2.1988334 2.1403836 2.2280365 2.2096599 2.1711804 2.1061470 2.0233298 2.0860169 2.1490376 1.9072022 2.0639302 2.0740106 2.0149635 2.1442529 2.0727804 2.1280660 2.2111480 1.9936615 2.4678973 2.3646455 1.9758356 2.2284091 2.1519654 2.2453971 2.1787342 2.2638566 2.3581856 2.2501131 2.3784040 2.1915234 2.2488736 2.1224752 2.2059982 2.0539699 2.1906907 2.2145691 2.2032770 2.3968864 2.2179444 2.0908342 2.1351333 2.1767251 2.1779637 2.0276550 2.0180200 2.2407497 2.0102567 2.1680782 2.3475368 2.2339703 2.3600322 2.1550472 2.4054612 2.2787626 2.2494579 2.1505027 2.0961402 2.0034019 2.1551847 2.3671006 2.5820985 2.1979124 1.9794082 2.3694510 2.1556998 2.4399792 2.4223904 2.2878031 2.1491923 2.1900806 2.0225789 2.1813153 1.9668220 1.9125842 2.0586651 2.1385547 2.0861513 1.8659605 2.0899307 2.2604585 2.0944520 2.1818098 2.1606016 1.8746092 1.9620380 2.4618569 1.9689713 2.2362931 2.0341324 2.0700282 2.0805179 2.1660313 2.0745088 2.0734510 2.1063225 2.0520774 1.8486873 1.9712706 2.0595703 1.9445676 2.0024837 1.9093332 1.9519234 2.0379116 1.8122426 2.0574251 1.8414962 2.0137666 2.9931168 2.1853883 2.4387560 2.3540578 2.1709098 2.1327789 2.7553890 2.4792462 2.6105621 2.6721552 2.5426614 2.3123497 2.6924902 2.4718833 2.2661953 2.8715831 2.3588247 2.4815122 2.6515384 1.9665309 1.8002801 2.2029730 1.8089338 2.0673931 2.3828611 1.9832931 2.1004780 2.1320468 2.3972819 1.9991958 2.0630935 2.1115568 1.9918103 1.9453369 1.8967650 2.3030112 2.2715344 2.1653788 2.3480230 2.0985626 2.4268063 2.1076786 2.2339295 2.0358595 2.1224456 2.2954902 2.1481440 2.1102115 2.1650580 2.4513918 2.5004896 2.2583123 2.3582571 2.3781742 2.1181050 2.2784178 2.6133228 2.4334780 2.6185673 2.5013711 2.5658037 2.1637924 2.1737107 2.0794629 2.2233749 1.8661984 2.0104171 2.2073583 2.0489927 2.4874522 2.5742212 2.3553449 2.7269383 2.3410449 2.4500749 2.1860670 2.5721107 2.6352696 2.6101886 2.4841090 2.3001438 2.2404989 2.3424077 2.5682257 2.5147341 2.2162358 2.4593464 2.6206915 2.4137651 2.2058296 2.2018422 2.3997912 2.5848023 2.6375306 2.4824735 2.4626854 2.5624857 2.4210918 2.9242670 2.4502679 2.7492018 2.6191515 2.4862613 2.0044918 2.1343032 1.8646941 1.9551399 1.8318571 0.4818572 0.4855594 0.5105024 0.5022290 0.5064672 0.5047772 0.5456962 0.5555356 0.5576231 0.5059709 0.5483734 0.6009560 0.5277359 0.5706803 0.2571503 0.2307208 0.2310272 0.1747308 0.0000000 0.2804128 0.2101402 0.9251514 0.9456908 0.9252703 0.9209841 0.9048568 0.8972690 0.8868513 0.9364977 1.0054198 1.0146040 0.8575633 0.9789506 0.9550098 0.9457561 0.9164357 0.8306703 0.8978904 0.9945332 0.9627307 0.9529747 1.0095619 0.9277307 1.0200617 0.9740401 1.0802404 1.2905906 1.2170597 1.2851106 1.2168960 1.2577221 1.2301095 1.2375459 1.0064960 1.1965131 1.0576276 1.1809141 1.2398674 1.1313880 1.1015518 1.0883258 0.9846148 0.9901954 1.0108961 0.9859591 1.0597361 1.0873910 1.1973122 1.1397837 1.0743016 1.0132757 1.0686411 1.0923370 1.0871228 1.0602484 1.1085108 1.1071988 1.2001616 1.1515456 1.0277940 1.0892345 0.9574810 1.1164693 1.2398542 1.0419383 1.0553783 1.2171904 1.3212150 1.3695532 1.4331565 1.3559833 1.3790028 1.3670482 1.4353112 1.5711062 1.5937862 1.3820475 1.3155908 1.3124514 1.3926665 1.4262217 1.4300826 1.3840685 1.2276102 1.2395794 1.7613257 1.6732218 1.6993904 1.6569407 1.6739173 1.6565039 1.7582005 1.7888718 1.6178879 1.5940245 1.6796371 1.6085995 1.5832073 1.5164925 1.7618347 1.6960488 1.5921579 1.6561468 1.7570646 1.7545606 1.5416740 1.7377628 1.7652350 1.6866717 1.5298825 1.5884035 1.7524276 1.6205887 1.6049819 1.6783532 1.8017537 1.7171847 1.7409360 1.7288191 1.7035494 1.7237110 1.6634859 1.8145052 1.8307137 1.8336979 1.8396961 1.7550686 1.8157055 1.7074703 1.7105626 1.5986828 1.6390306 1.6843624 1.7709144 1.6917214 1.7336519 1.8316824 1.4987360 1.7431272 1.7077397 1.6363327 1.6353022 1.8031319 1.8470533 1.7855541 1.8083281 1.8186684 1.7066317 1.7514016 1.7375536 1.8060595 1.7696763 1.7787098 1.8397582 1.7352572 1.4943543 1.7045558 1.8094720 1.6851491 1.8289325 1.8428379 1.8312218 1.6518462 1.6866148 1.7482162 1.6057422 1.6588021 1.8123024 1.8830492 1.7494918 1.8555390 1.8170529 1.7683995 1.8717787 2.0163525 1.8279823 1.5923659 1.6835896 1.7291653 1.5467912 1.5498898 1.6222624 1.5619410 1.6995941 1.7003401 1.7270886 1.7168826 1.7398453 1.7661135 1.7048675 1.7802446 1.5865754 1.6532717 1.6299608 1.6487767 1.8932598 1.6305961 1.6624900 1.7433568 1.6093087 1.5365482 1.5884529 1.3696108 1.6666199 1.7382806 1.6212314 1.3956159 1.6708098 1.6398207 1.6248130 1.6829025 1.7008232 1.9361993 1.7736010 1.6962888 1.5878866 1.5537565 1.6540877 1.6291050 1.7463330 1.5803678 1.6223857 1.6771912 1.6517009 1.5906530 1.5828670 1.6182283 1.6298803 1.6236230 1.5763976 1.5891971 1.6241433 1.6196114 1.5793883 1.6197623 1.6714403 1.5852139 1.5543492 1.6262258 1.6525742 1.5831042 1.4958006 1.3349121 1.5906484 1.6938802 1.6927637 1.7606762 1.6753148 1.4885425 1.7411699 1.7177436 1.6998284 1.6006443 1.6780886 1.4647707 1.6421283 1.7324030 1.6823915 1.4852303 1.6388733 1.7158837 1.7986309 1.7594218 1.5716157 1.7132031 1.6511160 1.7340209 1.7502769 1.6291419 1.6689664 1.7759158 1.7282243 1.6618309 1.7439915 1.6320834 1.7651945 1.6548578 1.7111701 1.6764145 1.5896446 1.7099482 1.7862714 1.6163057 1.5818656 1.6827295 1.6138346 1.7048354 1.6515373 1.7460280 1.4102542 1.5443390 1.6322037 1.5308832 1.5465968 1.4976910 1.5396713 1.5639187 1.4791811 1.4969497 1.5101971 1.5048157 1.5995900 1.5619182 1.6624084 1.6972138 1.6031655 1.6648718 1.6417290 1.5384590 1.6178568 1.4000280 1.2468496 1.4824467 1.5345397 1.6998219 1.6589473 1.5691591 1.6017688 1.6988571 1.6242113 1.7202582 1.7286528 1.6009579 1.5530206 1.6030002 1.6567535 1.5953753 1.7265057 1.6403957 1.5521422 1.5834060 1.5691738 1.6173927 1.5858986 1.5561377 1.7863952 1.5499013 1.6009894 1.5432638 1.6268073 1.5907762 1.8246674 1.7989008 1.7441946 1.4844831 1.7636765 1.5304855 1.6239958 1.8330879 1.7911198 1.4798663 1.6596424 1.7544915 1.6193228 1.7120522 1.5974576 1.5289919 1.5925756 1.7758559 1.7535872 1.6034214 1.7113990 1.6978514 1.6749354 1.7320282 1.9225851 1.6302911 1.6492260 1.5929336 1.5545347 1.5759129 1.5749859 1.5711999 1.5513763 1.5825115 1.6347769 1.6126280 1.5574097 1.6855540 1.6401851 1.5896080 1.6665721 1.5705497 1.5842985 1.6195436 1.6071942 1.6241461 1.5877864 1.6116403 1.6333297 1.7005947 1.5508367 1.6200333 1.5312066 1.6112142 1.6449086 1.6432794 1.7286628 1.5478314 1.6158496 1.6484820 1.4840439 1.7343383 1.6256188 1.6389096 1.5849049 1.6494947 1.6616013 1.5742128 1.6223136 1.6968135 1.7646199 1.5396427 1.6062791 1.8642518 1.7928592 1.8107250 1.7709344 1.7838709 1.6020429 1.7454151 1.6182217 1.7591054 1.7917800 1.7924899 1.8390472 1.7857904 1.8218174 1.8247825 1.6985904 1.7253936 1.7354044 1.6393911 1.5962332 1.5211476 1.7449302 1.7086066 1.6669739 1.5598841 1.7537357 1.7124828 1.7200390 1.7071867 1.7176787 1.6828852 1.8242621 1.6459255 1.6278967 1.7378596 2.0361306 1.7235433 1.5028282 1.6145325 1.5169611 1.5669414 1.7322030 1.8499239 1.5938329 1.5187223 1.6821833 1.6612775 1.7286577 1.7751612 1.7769554 1.7387541 1.7610267 1.6237603 1.5501079 1.6306848 1.4451804 1.5776641 1.4426554 1.4681949 1.7374020 1.5396887 1.5189416 1.5121637 1.6393445 1.4923100 1.5851926 1.5890246 1.7346016 1.7614634 1.6800088 1.6056170 1.6778218 1.7030310 1.5452358 1.6249252 1.6321064 1.4891004 1.5272464 1.6597999 1.4941412 1.5287778 1.4016094 1.6143885 1.5061021 1.5352549 1.4930082 1.5941343 1.5598823 1.5943939 1.5857052 1.6192834 1.6243325 1.6048504 1.3545431 1.6036929 1.6002348 1.5325508 1.5572695 1.5186970 1.3605612 1.4736587 1.3753265 1.6414201 1.5647661 1.5186314 1.5701817 1.5219253 1.5428137 1.6194485 1.6139903 1.7355348 1.7760929 1.7691968 1.8736359 1.8392388 1.7634368 1.7298752 1.7704725 1.6349464 1.6613291 1.4652165 1.6862459 1.6015909 1.5826849 1.6441562 1.7740967 1.7955967 1.7901239 1.7035033 1.7705141 1.7592364 1.6481357 1.6972891 1.7159245 1.6297638 1.7176905 1.6380702 1.6682736 1.7996575 1.7470433 1.8006010 1.6091323 1.6220484 1.6360562 1.6985272 1.7841037 1.6628818 1.5597707 1.6546633 1.6132624 1.7705652 1.7338114 1.6659264 1.8574531 1.7060689 1.7328052 1.6092450 1.6679598 1.8052140 1.7996234 1.6728653 1.7927079 1.6485929 1.5905337 1.7347193 1.5671132 1.4534123 1.7924843 1.6323137 1.5535593 1.5829529 1.5559478 1.7706347 1.8374610 1.6832707 1.7834289 1.7611624 1.7115537 1.7067672 1.6904038 1.6366061 1.7129280 1.7141487 1.7248480 1.8140948 1.7497286 1.6098092 1.6988131 1.7720472 1.7923437 1.6386311 1.6962638 1.7715543 1.7973413 1.6683918 1.8105783 1.8262524 1.7882895 1.8526341 1.7864233 1.7159783 1.8775453 1.6963019 1.8710336 1.7415644 1.7282697 1.8413989 1.7478826 1.7440108 1.7760830 1.8259860 1.6880628 1.9077480 1.8150126 1.8929993 1.5888778 1.7071093 1.8556075 1.7370444 1.7683235 1.7110069 1.8453210 1.7305687 1.7494048 1.8790797 1.5709264 1.7280311 1.6912670 1.6537001 1.4837206 1.4155472 1.4359609 1.5230542 1.5435490 1.5030804 1.5719768 1.6618817 1.7808257 1.5915617 1.6076837 1.7528496 1.6433112 1.5464365 1.5742560 1.8512164 1.9272971 1.5347932 1.7472436 1.5588510 1.9132404 1.8217111 1.6978767 1.6963201 1.5454040 1.7146872 1.9702371 1.8499608 1.8008750 1.6963016 1.8397771 1.7635013 1.8329575 1.7666537 1.7638077 1.6365421 1.5604848 1.5093953 1.5551525 1.5142758 1.5450534 1.9849620 1.9392575 1.6557561 1.8089934 1.6859597 1.8622696 1.8406755 1.7885336 1.7940504 1.8491771 1.7926982 1.7931571 1.7149779 1.8148355 1.8388510 1.8527340 1.8266943 1.8960315 1.8208340 1.7547711 1.7245524 1.8427623 1.8879587 1.8646499 1.8975003 1.8218312 1.8824088 1.8984373 1.8101286 1.7962312 1.7984923 1.9221034 1.8057330 1.6784555 1.7897170 1.8313005 1.7899829 1.8543191 1.8126676 1.8445421 1.8621344 1.8732072 1.9086858 1.6461945 1.7030433 1.7597021 1.4551568 1.6716182 2.0272544 2.1818753 2.2032849 2.1470714 2.3922310 2.4363020 2.0850281 2.1737692 2.2031000 2.2882533 2.2744898 2.1262223 2.0613225 2.1707308 2.3453392 2.1343335 2.2573547 2.1530985 2.1058212 2.2249614 2.0611492 2.2599727 2.2988296 2.2956186 2.2257914 1.9599269 2.0261370 2.1776225 2.1566956 1.9053246 1.8610186 2.1499008 1.9877902 2.2782146 2.2172917 2.1464716 2.0886534 2.0010463 2.0099082 2.1850867 2.6094734 2.3229577 2.4508089 2.4801452 2.3116871 2.6144987 2.4649289 2.5674673 2.2417629 2.7423975 2.5494404 2.5562219 2.5440338 2.3402667 2.3175127 2.3445967 2.2170771 2.3243200 2.4520875 2.5076083 2.2100000 2.5014386 2.4487243 2.5864871 2.4453296 2.5195897 2.3037191 2.4073861 2.3999956 2.5446222 2.3377924 2.5001259 2.4653102 2.4043994 2.5531315 2.4686876 2.5308171 2.3667450 2.2040645 2.1729919 2.1511923 2.2183245 2.0464736 2.1895222 2.4193666 2.4119996 2.3284208 2.1309219 2.1484548 2.1115517 2.1414168 2.3252269 2.1583188 2.5955509 1.9736794 2.4612531 2.5064384 2.1346768 2.5106968 2.5102044 2.4587185 2.3624074 2.1561287 2.1028558 2.2220468 2.2883519 2.0289265 2.2184781 2.1984865 2.0802264 2.2629312 2.2360967 2.2966320 2.4858477 2.4519743 2.1836433 2.4787334 2.1154932 2.3533947 2.3314407 2.5614487 2.4370005 2.5193534 2.3675464 2.2771006 2.0189722 2.2399072 2.2388430 1.9916098 2.2472822 2.4173843 2.3401537 2.2157722 2.3603633 2.0782517 2.5026481 2.5962454 2.4492325 2.1775630 2.4527612 2.8577763 2.4993714 2.6813771 2.6218074 2.6966633 2.5261052 2.5181764 2.5114642 2.5002432 2.3398269 2.4374297 2.3314451 2.2050557 2.4453786 2.5793699 2.5529789 2.4772022 2.3784621 2.4541377 2.3668771 2.3909506 2.2723651 2.4203169 2.4981168 2.3220119 2.4585905 2.3440298 2.4368809 2.3282693 2.3421154 2.3127501 2.3441832 2.3800317 2.3795942 2.2962208 2.4634871 2.2327183 2.4341276 2.4933685 2.4184454 2.4467194 2.5314447 2.3575015 2.4419654 2.4204797 2.3335754 2.2958467 2.2196351 2.4240332 2.3287441 2.3497467 2.3883565 2.4331047 2.4471571 2.4706412 2.2476622 2.3681653 2.2374764 2.3077745 2.2836903 2.4050037 2.3022320 2.4294057 2.3440335 2.4622388 2.4404099 2.5319904 2.3743984 2.4745802 2.4453810 2.4654295 2.5149134 2.6260058 2.6341357 2.6419170 2.5612951 2.6379183 2.7133450 2.5766968 2.6173457 2.6944333 2.6128663 2.7134540 2.7271121 2.7485135 2.3532188 2.3413158 2.3582578 2.3544897 2.2442310 2.7083379 2.5628855 2.4211223 2.5604092 2.2277444 2.3036819 2.6251798 2.5450484 2.5978414 2.4306269 2.5786875 2.5029923 2.3531782 2.5680319 2.6235336 2.6283276 2.5562478 2.7333893 2.2210287 2.7148142 2.3488514 2.2192297 2.3773296 2.3841367 2.1487087 2.3542589 2.3511968 2.2087132 2.3271448 2.3251034 2.3432917 2.4821083 2.3465794 2.7189241 2.7992392 2.7268564 2.7271436 2.1707197 2.7005816 2.2271478 2.7629616 2.5034106 2.7422346 2.5896290 2.6879278 2.4463240 2.4845660 2.6138655 2.4297639 2.4742255 2.6514728 2.1888731 2.4134771 2.2127399 2.6573030 2.3291935 2.6197269 2.6856161 2.6713381 2.4675081 2.2391091 2.4707565 2.3907807 2.2694144 2.5314839 2.7106927 2.4671601 2.2153562 2.5488341 2.4054045 2.4571009 2.4991581 2.4683658 2.4405776 2.1300823 2.4803322 2.1438562 2.3163275 2.4407514 2.6753973 2.4373643 2.4550658 2.1787310 2.1910284 2.4104603 2.5460657 2.1858211 2.6457668 2.6813113 2.8098582 2.5740442 2.6863295 2.6737755 2.6791166 2.5718077 2.0850082 2.6562098 2.5169093 2.2894265 2.7026524 2.6607440 2.6177874 2.6690349 2.3512417 2.5708355 2.6403978 2.3516068 2.4867922 2.4248970 2.4971052 2.5092455 2.4359472 2.2586060 1.9307125 2.5874023 2.5041300 2.6693341 2.6712703 2.6339334 2.5485400 2.5575963 2.5931381 2.6699784 2.7100958 2.4550572 2.0904374 2.6166216 2.6435083 2.5127784 2.4042491 2.4108864 2.5916523 2.3967212 2.4598954 2.1691186 2.4891205 2.3835831 2.3633880 2.3094295 2.2798222 2.1010152 2.4964323 2.4759856 2.3270883 2.2660102 2.1168430 2.3567311 2.3560844 2.7432511 2.3997638 2.3433858 2.1391209 2.2108104 2.7364243 2.5290337 2.5147361 2.4571420 2.0877373 2.3389997 2.4826133 2.5850242 2.6621322 2.6821803 2.6330856 2.5234567 2.3951477 2.2778137 2.5031995 1.9021607 2.7867755 2.4983963 2.6924540 2.5427557 2.6448006 2.0235100 2.7399969 2.7164804 2.2742683 2.2580651 2.2260259 2.3757894 2.1625301 2.3107337 2.2356200 2.6422701 2.2769665 2.3690629 2.2818422 2.2372207 2.4196523 2.4052787 2.4601583 2.2083817 2.6926788 2.5886362 2.1355088 2.5637564 2.6698298 2.4218752 2.4418676 2.3015467 2.6987136 2.7566876 2.5870566 2.7125874 2.8066982 2.7014929 2.6679335 3.0007497 3.0648215 2.6704346 2.6188474 2.5132727 2.5004987 2.8080838 2.8177847 2.9453703 2.1851596 2.5406706 2.1611366 2.3610204 2.4147497 2.1707276 2.4418012 2.4130930 2.3839997 2.3631668 2.3518870 2.6470002 2.4497630 2.5271226 2.3488825 2.4607751 2.3201715 2.5003500 2.3206530 2.5345249 2.8724222 2.6299718 2.9941483 2.8394796 2.6949751 3.0731896 2.9806702 2.2000778 2.5069281 2.5183223 2.5606136 2.4425211 2.1810252 2.5470443 2.4420790 2.3451344 2.8055844 2.5854436 2.7996587 2.7854578 2.8453172 2.5674938 2.6059834 2.0930357 2.0712707 2.4090019 2.4413170 2.2786399 2.1793699 2.1139153 2.2328860 1.9270081 2.3554405 2.4177671 2.1179419 2.0020051 2.3809393 2.4163100 2.1970136 2.4151310 2.1582865 2.4504034 2.4667240 2.3899095 2.4162669 2.4311052 2.3644082 2.3321237 2.3793063 2.2676525 2.0186687 1.8668818 2.3428080 2.1721656 2.2192061 2.1442569 2.2251939 2.3143252 2.3484603 2.2092381 2.2509793 2.1462696 2.3135244 1.9328608 2.3268504 2.3271075 2.4301926 2.3658248 2.2057797 2.2813533 2.1111545 2.2537744 2.2663703 1.9075767 2.1662313 2.3539062 2.3172988 2.2137338 2.3484311 2.1166814 2.4028725 2.2276027 2.6082756 2.5617992 2.4203885 2.0276457 2.5056822 2.4841388 2.0627396 2.4531602 2.3810723 2.2978494 2.3197056 2.4875671 2.4227089 2.6001033 2.5403205 2.6558233 2.5627175 2.5822459 2.7173959 2.7439805 2.3427322 2.3725609 2.3790674 2.4346550 2.3805045 2.2689498 2.2308244 2.3209525 2.5509325 2.6267694 2.7556943 2.3195687 2.6446938 2.5932311 2.2458232 2.7459558 2.7532654 2.7147265 2.4625517 2.7710649 2.7501117 3.1648524 3.2315154 3.2091670 3.2181640 3.3201884 3.1316749 2.6513441 3.3355514 2.9688731 3.0750554 3.1696093 3.1477567 3.3122692 3.3218099 3.4508422 3.2053556 3.3427447 2.9672958 3.1733060 3.1526682 3.3591395 3.4927607 3.1806350 2.9798098 3.2869056 3.1671571 2.9818516 3.2597057 2.8102553 3.2696993 3.2580851 3.0092088 2.7380235 3.0680021 3.2655080 2.9637406 2.8449386 3.0864447 3.0189183 2.8520701 2.1565153 2.2736325 2.2803420 2.4433286 2.6904771 2.2322302 2.3022041 2.3825397 2.7269447 2.2353340 2.3243830 2.7142230 2.6208206 2.6149519 2.4541972 2.0206180 2.7158864 2.4121636 2.4544149 2.8578500 3.4314278 3.6703776 3.2898979 3.5071224 3.2840760 3.1075297 3.1811078 3.4571090 3.4507914 2.7458620 3.3244288 3.3140316 3.7911854 3.0762439 2.6326970 2.9465796 2.8782036 2.6933838 2.8439970 2.4359425 2.9442764 2.9077435 3.0238324 3.1194339 3.1242424 3.0362081 3.2611920 3.3275139 3.3429686 3.1144277 3.0870454 3.2044122 3.0604411 3.2318102 3.1466714 3.1405841 2.8185239 3.7967094 3.2272897 2.8373437 3.1367225 3.5308737 3.5178544 3.1309686 3.0807770 2.9817036 2.6578081 2.9801360 3.1640300 3.1711507 2.7744160 2.8469147 3.0675574 2.8057888 3.2097047 3.0437277 3.0429453 3.0705943 3.0599648 2.9326994 2.8740673 2.9690790 2.8763992 3.2132556 3.0812681 3.0231652 2.8154755 3.1254274 3.2576347 3.5631924 3.7445588 3.0565829 3.0119403 2.9883668 2.6872663 3.1870026 2.9654225 3.2100647 2.2279240 1.9978047 2.8186311 2.9249197 2.5047778 2.4679577 2.5961379 2.6584949 2.4576250 2.6677375 2.3336788 2.5432473 2.5832782 2.6646286 2.7626093 2.5002520 2.6123415 2.6525352 2.7212787 2.9149320 2.5248175 2.5199358 2.4967712 2.5231213 2.4227778 2.4942801 2.6586959 2.7716509 2.3738751 2.2241355 2.3438855 2.2024906 2.1239875 2.2676818 2.6606219 2.5576111 2.8077422 2.6997969 2.4070354 2.2815618 2.4746196 2.5707293 2.2792246 2.3626821 3.0015487 2.7798722 2.6897711 2.4288537 2.4685114 2.7175218 2.8252683 2.7198203 2.8129056 2.6499612 2.6677204 3.1254967 3.0402444 3.1021714 3.1825296 2.7922929 2.9681196 2.9398413 2.9567116 2.9065882 2.9602247 2.9020473 2.9492894 2.7884664 2.8918407 2.8965402 2.8205857 3.0087573 3.0393098 2.7919906 2.9321154 2.8725192 2.9776403 2.9815173 2.9762775 2.8786825 3.0848801 2.8731593 2.8554296 2.9467077 2.9770255 2.9964327 2.9769251 2.9571038 3.0017963 2.6781770 2.8518584 3.1290578 3.0223943 3.0378521 2.8558829 2.8427022 2.9199394 3.0848405 2.7360558 2.9231872 2.8752664 2.8513386 2.8886268 2.7049509 2.8022992 2.9635834 2.9575696 2.9798821 2.9382220 2.7647544 2.8449567 2.7673398 2.7195215 2.8694399 3.0225668 2.8056445 3.0942377 3.1420618 3.2108189 3.0267123 2.7793187 2.9033414 2.5441680 2.6867416 2.6057487 2.5433116 2.7022484 2.6160380 2.4151949 2.5372198 2.5656376 2.6993919 2.4275221 2.5842200 2.4264623 2.7504162 3.1581565 2.9104474 2.9747590 2.8529040 2.8899481 2.7092727 2.8945306 2.8098868 2.8930260 2.9829846 3.0737145 2.7463822 2.7510413 3.0282453 2.7889846 2.8268710 2.6672188 3.1491928 3.1340188 2.4995164 2.3772907 2.6750033 2.8831743 2.8357755 2.8151570 2.7905971 2.5798142 2.6477891 2.8733957 2.8225682 2.7427115 2.6697109 2.6009092 2.5652343 2.9393747 3.0561025 2.6983241 3.2102661 2.9895247 3.2131242 2.9664476 2.8303935 2.9222100 3.1563806 2.7883170 3.1341545 2.5891257 2.3304447 2.6004446 2.5084866 2.5198166 2.3916846 2.7302057 2.5588507 2.6134818 2.6548128 2.3354647 2.8410038 2.9509666 2.7308928 2.9806675 2.6488664 2.8133955 2.8303489 2.5488805 2.6846317 2.6812833 2.5592943 2.8482695 2.8978857 2.5496628 2.3130277 2.5907316 2.6489454 2.7584497 2.7359457 2.8956888 2.8865756 2.7228177 2.7076205 2.7616094 2.7640979 2.9797538 2.6429796 2.5024082 2.7570661 2.5979763 2.7222537 2.5179024 2.7833962 2.7251072 2.7142200 2.5704279 2.9194597 2.7595926 2.5608882 2.9208874 2.9594869 2.7327659 2.7633233 2.8818020 2.7087015 2.6582883 2.5319127 2.5892973 2.4478784 2.5757972 2.5808321 2.4624389 2.6002484 2.5180607 2.5251173 2.2806051 2.6900664 3.2358813 3.3478960 3.0390040 3.0863082 3.2773936 2.9760471 3.1395800 2.6874638 2.9011752 2.8211039 3.3460575 3.0907611 2.9474778 2.7181971 2.7753943 2.8988276 2.8646417 2.4030330 2.8040016 2.9712268 2.7528681 2.9336928 2.8033030 2.9546741 2.5521550 2.4287764 2.6809779 2.9897252 2.7602810 2.4493615 2.5034140 2.3606050 2.5166389 2.4690490 2.4517117 2.2761193 2.5289997 2.7190321 2.8503026 2.4904082 2.7069358 3.1068967 3.1904182 2.8964180 3.1478363 2.7482526 2.5606753 2.5396042 2.7306497 2.8507816 2.7925768 2.7803821 2.9093372 2.5581363 2.9527912 2.6355435 2.7113207 2.8112340 2.6255733 2.6460239 2.7393450 2.9349394 2.5612264 2.6145571 2.5060127 2.6238750 2.8253335 2.5642850 2.8297807 2.7415307 2.4645971 2.6473189 2.6366137 2.6651165 2.6585126 2.5600755 2.8060144 2.6679364 2.7047003 2.7218950 2.6001242 2.8721486 2.7448999 2.6906664 2.8567184 2.6595180 2.8657603 2.7599569 2.6356140 2.8490257 2.8919318 3.1248757 2.9775930 3.1623435 2.7218655 2.6441975 2.4261293 3.1090442 2.8332415 2.7027501 2.8393720 3.0015899 3.0322552 2.4170676 
```
