## Supplementary Data 2 for "Coupled metalipidomics-metagenomics reveal structurally diverse sphingolipids produced by a wide variety of marine bacteria": IQ-TREE.serine_palmitoyltransferase.Spt.hits.evalue_1e-70.qcovs_70.proteins_and_best_hit_HSPs_scovs_70.with_query_seqs_and_ougroup.cd-hit_c0.90.MAFFT-L-INS-i.msa.trimAl.mldist (part 24 of 73)

```
assembly_BlackSea1|NODE_244_length_194293_cov_11.619935_131|protein      2.2947519 2.2532035 2.2784092 2.3546449 2.5061629 2.2683022 2.1489151 2.1487291 2.1354214 2.2159583 2.4228789 1.9599175 2.1208354 2.0978673 2.1151978 2.1475366 2.4007506 2.4863015 2.1836050 2.3570591 2.0582251 2.3200038 2.4008562 2.3102240 2.5181345 2.3965416 2.3282699 2.4027160 2.4265104 2.0473007 2.5412926 2.2748601 2.5095969 2.4157479 2.4314392 2.5046656 2.8146195 2.6390330 2.8292642 2.6897756 2.4691377 2.6912230 2.0668548 1.9676584 1.9845534 2.0643642 2.2033033 2.2860437 2.1775742 2.1828856 2.1116681 2.2622805 2.2391559 1.9132295 2.0546343 2.2140730 2.0852619 2.1102450 2.1158013 2.1272099 2.3736747 2.5215072 2.4698260 2.0776459 1.9835076 1.9317600 2.0095289 2.0785421 2.0805415 1.8105680 1.7990051 2.4724945 2.4412281 2.6812586 2.4146784 2.8524251 2.5511613 2.4345289 2.3596197 2.6234484 2.4517958 2.5648603 2.4976386 2.5895695 2.5198954 2.4268968 2.4104436 2.7596002 2.4739559 2.4774189 2.3416278 2.6781116 2.4612926 2.3839470 2.5979522 2.3334762 2.3907147 2.4941761 2.3875380 2.6573914 2.5347611 2.4472386 2.3214275 2.5640267 2.3105466 2.5861840 2.4438685 2.6084353 2.5021987 2.7453675 2.4483113 2.4911765 2.3925230 2.1935335 2.6544708 2.2814237 2.6072158 2.4191495 2.7811953 2.7321887 2.8355337 2.6223095 2.1472592 2.4568836 2.5897320 2.5564537 2.5769220 2.4288672 2.4922057 2.4397545 2.2913528 2.3996513 2.4677398 2.4461280 2.5730877 2.4684634 2.4917335 2.2006459 2.1444031 2.2653386 2.4948465 2.7434077 2.8725319 2.5850122 2.5566529 2.6931162 2.5333882 2.5199438 2.3958695 2.4076846 2.7925838 2.5061924 2.4719450 2.4077011 2.5303703 2.3244827 2.5989071 2.4265648 2.4291664 2.5775967 2.2574075 2.2510732 2.5721596 2.4410773 2.4601117 2.4602998 2.4169687 2.4311282 2.4513484 2.2341233 2.5205747 2.5104739 2.3521807 2.2717402 2.4848670 2.3302068 2.3623875 2.5027778 2.2059791 2.4602753 2.5395189 2.7588390 2.5103479 2.1901258 2.2507055 2.5906807 2.5728492 2.7538708 2.2225954 2.2321782 2.1959429 1.9847019 1.9382375 1.9297691 2.0934844 2.1511931 2.0371352 2.0853832 2.1864969 2.3396640 2.2203822 2.2479651 2.1218102 2.1083518 1.9955717 2.1862014 2.2117961 2.1780652 2.0201122 1.9643181 1.9573001 1.9998923 2.0158853 2.0274433 1.9785590 1.9426557 1.8368850 1.7593944 2.0686486 2.0268960 2.2635890 2.1317020 2.1823374 1.8986390 2.1912362 2.1967256 1.8239595 1.9167822 1.7425544 1.8137312 1.6017014 1.9215388 1.7700676 1.8144127 1.7393385 1.8139445 1.8184123 1.7649226 1.8614103 1.9635855 1.9572796 1.7753918 1.8800067 1.9414909 1.9649939 2.0019139 1.8964154 1.8754509 1.9039036 1.9036229 1.6793738 1.9580226 2.0086386 1.8358603 1.8425038 1.9339341 2.0449924 2.0463565 2.1315526 1.9096847 1.9665893 2.1462157 2.0403773 2.2119902 1.9269926 2.1403993 2.0747313 2.2098881 2.0192045 2.0605233 2.1483746 2.1062447 2.1604267 2.1988247 2.1693107 2.1206620 2.1377547 2.1351354 2.1459266 2.2176863 2.0470100 1.9080635 1.9023349 2.1170597 2.0651196 2.0665564 2.1395740 2.1080854 1.8948930 2.1730803 2.2128365 2.2201469 2.2140865 2.0610486 2.1543303 2.1276657 2.1134080 2.3305890 2.2507996 1.8829939 1.9978699 2.0463202 1.8933763 2.0665268 2.1576101 2.1395181 2.0131804 1.8515631 2.0577265 2.0224037 2.0176905 2.0384991 1.8225704 1.8744160 2.0107227 1.8751168 2.0580027 2.2287281 1.8990763 2.2201999 1.9898198 2.2101825 2.0044400 2.1903752 2.3860787 1.9459757 1.9153011 1.8122127 1.9774054 1.9650161 1.9146822 1.9064341 1.9255936 2.1701857 1.9674344 1.9685783 2.0246437 1.8337862 1.8337625 1.8734205 2.0703878 1.8814885 2.0251078 2.0736668 2.1120329 2.0116609 2.2481086 2.2719942 2.1006658 2.0080036 1.6567518 1.9324742 1.6939386 1.9219585 1.8782392 1.9039893 1.9636153 1.6827319 2.0286013 1.7868254 2.0833770 2.1004930 1.6945675 1.7653008 1.9354615 1.8037119 2.3929434 2.1802327 2.3168688 2.1252019 2.2315595 2.3886818 2.4083130 2.3777955 2.4067895 2.4747281 2.0822703 2.2642424 2.7232666 2.5841504 2.8185299 1.7821275 2.0596232 1.9893376 2.1048907 1.9052724 1.9247782 2.1220060 2.3875644 2.1704268 1.7813390 1.9150119 2.0089023 2.0079547 2.0308675 2.1406240 2.1769015 2.2012594 2.3070512 2.2455737 2.2640963 2.2318028 2.1987074 2.2391778 2.4464918 1.7331624 2.2369544 2.1289526 2.1981376 2.4130213 2.2663132 2.1621491 2.1964183 2.2169469 2.2192667 2.1642445 2.4405583 2.2240913 2.2317834 2.3060552 2.1336226 2.2788577 2.2446707 2.2134725 2.0825854 2.3567936 2.1497309 2.1988093 2.2036696 2.1483957 2.1752266 2.0358976 2.5082369 1.9280722 2.3001331 2.2270898 1.9663753 2.3426638 2.2990628 2.2532844 2.1903401 2.1526672 2.1514711 2.1125238 2.1310227 2.5688038 2.1713025 2.0871832 2.0195049 2.1467769 2.3762705 2.3486838 2.0382541 2.0233882 1.6938423 2.0901543 1.9463932 2.1632182 2.2268622 2.3734943 1.9588869 1.9097895 1.8137680 1.8984899 1.8170330 1.9501426 1.8455665 1.9494293 1.8999094 2.1116023 1.8639429 1.9515108 2.1492769 2.1202485 2.2331703 2.4384307 2.2626112 2.1861393 2.2274084 1.9964504 1.7826605 1.8421128 2.0768241 2.2359005 2.3326605 1.9525631 2.0865051 2.0054795 1.9630989 2.2055100 2.1127656 2.0058425 2.1975958 2.0238417 1.8832450 2.1689411 1.9984268 2.0964850 2.0635340 1.9786687 1.8416261 1.8271826 2.0916206 2.0964489 2.2293837 2.0851490 2.0131350 1.7277279 1.9238125 1.7561363 2.0358079 2.2637298 2.2571672 2.1535096 2.1467711 1.9476506 2.0630021 1.9059057 2.1883830 2.0308673 2.0237315 2.1410704 2.1106931 1.9415237 1.7386419 1.9169212 2.0665980 2.0389654 1.9877928 1.9299482 2.0432281 1.9581266 2.2615238 2.0885213 2.1387570 2.0315294 1.8148722 2.0902422 2.0956579 2.3225321 2.3001100 2.1881237 2.1943093 2.1648095 2.0403720 2.1000247 2.0782218 1.8637998 1.9422333 2.0504743 2.1196207 2.0359703 2.1029497 1.9871194 2.2326468 1.7741850 2.0084571 2.1144339 2.2829923 2.3912504 2.2997904 2.3171355 2.0693207 1.9856749 1.9254926 1.6246899 1.8364877 2.0580078 2.2035614 1.9559108 2.3576907 2.0861969 2.1409893 2.0063060 2.0141616 2.3826621 2.3179642 2.1493046 2.1857250 2.1545241 1.8473933 1.8139189 2.3837813 1.9807231 2.1070689 1.9910928 2.3417151 2.2774676 2.2738285 1.9952043 1.9895128 2.5702434 2.1924663 2.1312471 2.0999659 2.1702542 2.1102588 2.1295852 1.9560680 2.2992123 2.2825659 2.3845914 2.3318524 2.0050450 1.9435397 2.3866337 2.3055893 2.4050271 2.2405843 2.2855409 2.1804237 2.2466888 2.2253785 2.1951133 2.1471418 1.9776311 2.2593363 2.2640488 2.2494894 2.2605220 2.2807274 2.0772394 1.8998890 2.0297415 2.0538733 1.8790010 1.9726253 2.0480141 1.9797060 2.1507412 2.0655375 2.1465125 2.0941533 1.9747440 2.4258181 2.2780649 1.9781750 2.1146410 2.0980443 2.1592598 2.1302451 2.2036782 2.3141336 2.0398700 2.1589399 2.1955863 2.1376497 2.0985648 2.1737158 2.0579340 2.2198202 2.1651900 2.1129180 2.3963432 2.1673246 1.9076346 2.0896984 2.0659242 2.2742906 1.9462754 1.9884758 2.2207714 1.9628693 2.1281787 2.2036524 2.3135618 2.4141371 2.2376280 2.3481993 2.2649868 2.2907004 2.1460067 2.2629910 2.1817327 2.2500449 2.2500080 2.5534493 2.3326493 2.1346037 2.4535871 2.2023578 2.5274042 2.4625421 2.2565591 2.2171667 2.3089061 2.1970664 2.2825559 2.1442601 2.0934520 2.1573397 2.2986849 2.1641523 1.9992789 2.0882088 2.3505010 2.1039059 2.1104984 2.3716766 2.0065153 2.1207535 2.4999341 2.0917504 2.4262449 2.1723880 2.3381624 2.1308403 2.1457213 2.0982762 2.2714160 2.2896958 2.0972610 2.0340352 2.1367322 2.2550913 2.1315141 2.1806619 2.0697964 2.1043887 2.1247157 2.0177253 2.2130952 2.0602892 2.1148591 2.9793911 2.1753919 2.2031997 2.2986313 2.1045452 2.0825503 2.4723918 2.2945289 2.4994345 2.4927831 2.3666300 2.2831394 2.5671676 2.2802416 2.5875098 2.6251355 2.4955773 2.4494621 2.5224665 1.9053931 1.8644310 2.1992505 1.8711192 2.0700190 2.3641133 1.9875520 1.9902325 2.0685093 2.4247797 2.0082606 2.1047051 2.1767200 2.0817008 1.8666874 1.9016346 2.2818549 2.2794264 2.1528309 2.1872961 2.0364498 2.5266102 2.2508483 2.3531072 2.0325187 2.1307552 2.1927575 2.1346106 2.1887523 2.1389777 2.4797323 2.4016750 2.4016201 2.3025626 2.2688679 2.1046190 2.3481014 2.6195203 2.2161841 2.5975728 2.5160260 2.4351050 2.0976039 2.0253238 1.9941719 2.0807178 1.9785548 2.0777455 2.1893233 2.0905378 2.4470062 2.5711985 2.3683151 2.8711068 2.3719749 2.4970272 2.2033258 2.4667849 2.5074938 2.6659744 2.5929752 2.4533031 2.1298735 2.3521751 2.5565055 2.3699676 2.2418516 2.4310485 2.5707274 2.5896769 2.3720995 2.3303433 2.5155290 2.6591499 2.6702595 2.6018761 2.3537580 2.3623278 2.4241586 2.8120831 2.3431853 2.5990347 2.8667794 2.6002451 2.1904373 2.4030692 1.9928768 1.9579703 1.9242799 0.4597663 0.4585030 0.5141921 0.4792146 0.4806937 0.5031611 0.5242279 0.5845804 0.5762133 0.5498013 0.5680280 0.5986942 0.5499587 0.5814324 0.3162145 0.3344135 0.3120350 0.3248568 0.2804128 0.0000000 0.2083462 0.8605625 0.9124848 0.8553619 0.9179016 0.8661011 0.8948641 0.8663347 0.9313036 0.8997070 0.9311811 0.8551797 0.9467606 0.8961275 0.8917636 0.9271105 0.8396565 0.8644902 1.0047434 0.9274519 0.8787631 1.0068651 0.8789826 0.9235139 0.9629979 1.0915726 1.1910315 1.0888656 1.1619433 1.1554192 1.2210776 1.2051265 1.2351491 1.0274901 1.1479510 1.0135196 1.2458075 1.2249868 1.1322554 1.1745860 1.0945466 1.0142689 1.0474617 1.0351021 1.0810654 1.1299658 1.0986958 1.1916924 1.0934760 1.0440701 0.9864792 1.1216456 1.1387649 1.0736183 1.0745632 1.1362099 1.0638584 1.1201645 1.1327905 1.0809649 1.1573125 0.9858326 1.1515540 1.2913131 1.0683903 1.0533981 1.1530378 1.2836183 1.3140153 1.4066879 1.3060777 1.3266691 1.3853891 1.4286414 1.5947893 1.6672505 1.3869769 1.2525174 1.2721053 1.4722639 1.4536399 1.3994743 1.3900731 1.1934536 1.2531632 1.7075958 1.6275901 1.6093560 1.6231032 1.7396558 1.6134024 1.6562702 1.7541305 1.7485493 1.7045863 1.7455455 1.6649618 1.6629440 1.6458929 1.7468783 1.6977604 1.6714060 1.6750544 1.6952003 1.8362524 1.6100670 1.7763645 1.8066725 1.7433664 1.4449243 1.6190447 1.7943976 1.5824724 1.5627417 1.6376995 1.7708442 1.7588914 1.7748044 1.7313349 1.7379099 1.7847463 1.6741628 1.8385026 1.8540891 1.8678917 1.9066776 1.8499497 1.8799066 1.7191909 1.6988049 1.6569221 1.6418443 1.7543168 1.8401145 1.7257969 1.7902069 1.8666864 1.4476927 1.6648485 1.6977365 1.5918770 1.6159796 1.7562232 1.8699836 1.7583977 1.8762198 1.8380309 1.8693322 1.8602809 1.8073489 1.9218931 1.8052039 1.8130223 1.7899229 1.7423926 1.6115343 1.7446692 1.8533943 1.7098171 1.8351049 1.8802813 1.8252062 1.6605022 1.7374054 1.7972978 1.6893740 1.7151321 1.8920820 2.0552156 1.8767170 1.9698133 1.8992905 1.8281042 1.8512592 1.9981431 1.7427088 1.7086820 1.6892253 1.6571460 1.6042219 1.5688551 1.6824369 1.5184100 1.6063476 1.6067751 1.6797321 1.6238966 1.6185164 1.6786730 1.6824003 1.9299771 1.7225258 1.6995602 1.6661512 1.7030592 1.8546055 1.6460882 1.7089781 1.7478555 1.6157652 1.5849721 1.7000649 1.4324609 1.7762243 1.7868199 1.6024256 1.4508656 1.6941894 1.6447722 1.7416476 1.7245996 1.6856052 1.9076286 1.8792246 1.6630728 1.5624859 1.5574530 1.6587582 1.6330228 1.6766726 1.5354986 1.6241234 1.6924359 1.7460634 1.6237859 1.6308178 1.5862779 1.6080791 1.5906038 1.6127672 1.6108212 1.6515934 1.6602504 1.6361221 1.5742557 1.6102077 1.5641440 1.5515758 1.6956939 1.6106786 1.6445724 1.4410854 1.2706153 1.6514805 1.6876240 1.7011042 1.7280619 1.5411396 1.4691542 1.6479359 1.6301740 1.6874375 1.5293129 1.6146170 1.3996878 1.5450976 1.6846270 1.6336044 1.4264627 1.5013156 1.6721707 1.7286477 1.6867488 1.5364871 1.6301452 1.5839952 1.6650797 1.6210132 1.4979356 1.6717933 1.7490117 1.5982735 1.6044848 1.7418268 1.6702005 1.8172712 1.6475783 1.7490262 1.7589831 1.6632320 1.7062185 1.7954452 1.6631475 1.5605768 1.6422752 1.6185658 1.6424541 1.7558100 1.7004282 1.4099536 1.4902419 1.6684342 1.6171727 1.6153188 1.5634745 1.5956514 1.6410431 1.5563765 1.5736584 1.6360392 1.5463650 1.5576356 1.5998313 1.6850728 1.7294728 1.6064061 1.5982575 1.7574717 1.6469658 1.5787952 1.5314765 1.3198022 1.5893059 1.5917193 1.6034450 1.6451225 1.5714862 1.6052127 1.6550645 1.5797737 1.6536332 1.6274209 1.5592011 1.6051186 1.5832753 1.6621265 1.5179254 1.6746975 1.5536769 1.6022810 1.5707278 1.5386203 1.5900474 1.6061303 1.6405874 1.7369669 1.5840048 1.6346413 1.6465977 1.6235871 1.6708428 1.8056103 1.8493374 1.7699531 1.6314393 1.7833969 1.6107670 1.5804617 1.7732375 1.8517804 1.4731546 1.6247477 1.7226944 1.6405652 1.7422988 1.7004566 1.5411624 1.5896676 1.7657494 1.7501589 1.5927066 1.7611955 1.7162041 1.7415338 1.7897280 1.9214878 1.6530498 1.7023345 1.6122535 1.6641867 1.5513394 1.5558572 1.5408211 1.5034927 1.5419750 1.5267100 1.6297479 1.5247391 1.6142878 1.6270932 1.5700526 1.6691993 1.5755461 1.5874903 1.5547506 1.6147740 1.5967179 1.5704735 1.5709603 1.5600376 1.6595418 1.5099512 1.5821974 1.6029586 1.5856494 1.5740687 1.6050361 1.6572433 1.5362979 1.5854308 1.6527466 1.5495634 1.7335346 1.6865908 1.6870967 1.5680968 1.6155671 1.6461846 1.5233511 1.5661237 1.6119959 1.7819220 1.5415400 1.7691381 1.7990908 1.8156948 1.8375720 1.6847301 1.8322947 1.6226557 1.8178274 1.5842759 1.6588077 1.7287159 1.6866873 1.7729713 1.6900136 1.7178700 1.7574653 1.6797907 1.6171194 1.7759144 1.6781207 1.6525829 1.6123358 1.7346428 1.8087762 1.6503128 1.6485705 1.8852745 1.6917379 1.6879799 1.6341682 1.6090282 1.6471594 1.7941648 1.7232503 1.6334848 1.7727469 1.9946361 1.6813033 1.5281343 1.6611365 1.6682648 1.6333665 1.7994777 1.8136122 1.6124587 1.5364503 1.6803070 1.6902556 1.8481570 1.8561641 1.8644609 1.7743449 1.8228164 1.6598804 1.5958228 1.6416503 1.4926869 1.6530183 1.4777308 1.4141862 1.6550897 1.6483805 1.5338676 1.5799799 1.6621443 1.4618392 1.6902714 1.6889493 1.7188261 1.8688288 1.7504364 1.6411136 1.6140688 1.7440124 1.5125489 1.6734331 1.7841281 1.5666748 1.5342980 1.7378119 1.6110236 1.5926044 1.4853702 1.6402004 1.6050579 1.6057119 1.5456173 1.6622435 1.5789512 1.6027236 1.6428504 1.7284236 1.6246780 1.6259685 1.3920798 1.6622550 1.5850810 1.5250660 1.6107896 1.6642404 1.4403041 1.5046403 1.3811647 1.6746329 1.5204646 1.5255243 1.5083905 1.5755985 1.5907783 1.7212808 1.6095931 1.6920236 1.8469414 1.7792246 1.8407574 1.8124120 1.7935348 1.7592669 1.6704157 1.5945300 1.6831618 1.5188822 1.7001105 1.5300796 1.5918355 1.6123778 1.6427027 1.7344758 1.6761394 1.5843136 1.6569283 1.6877255 1.6164880 1.6205360 1.6505866 1.6728916 1.7133277 1.6917619 1.6884240 1.7118414 1.7300347 1.8157017 1.5676094 1.7156752 1.6856181 1.6308336 1.8621004 1.5952703 1.5580140 1.6413704 1.5804411 1.7137650 1.6934814 1.6498469 1.8538242 1.6655327 1.7108850 1.5718081 1.5790235 1.7916378 1.7089725 1.7196273 1.7525995 1.7202951 1.6470095 1.7720197 1.6177217 1.5172829 1.7218841 1.6733559 1.5894424 1.6331588 1.5573361 1.7778099 1.8904738 1.7418536 1.7873083 1.7836654 1.7266484 1.7457952 1.6353854 1.6123412 1.6955219 1.6150390 1.8492058 1.7351725 1.6967867 1.6560808 1.6640529 1.6894937 1.9019763 1.5924386 1.6544692 1.7939699 1.8057094 1.7827081 1.8842326 1.9708847 1.8643037 1.8907383 1.7767435 1.6957228 1.7870030 1.6976905 1.8207784 1.7786778 1.6987366 1.7423013 1.7675476 1.7590005 1.8072575 1.8855571 1.6767724 1.8503373 1.7835831 1.8094310 1.5788919 1.6940595 1.8656506 1.6569471 1.8198998 1.7258963 1.8446508 1.7486677 1.8368072 1.9349285 1.6040755 1.6961230 1.7093602 1.8355727 1.7002025 1.6155022 1.6309970 1.4724156 1.5915184 1.5058072 1.5330222 1.6745121 1.7071770 1.5751307 1.6321803 1.6895753 1.6756063 1.5224544 1.6228101 1.7548335 1.7942162 1.6717498 1.9416581 1.6114450 1.9130503 1.8000882 1.7071460 1.6268619 1.5178884 1.7207323 2.0825756 1.8828191 1.8688971 1.6583275 1.9988408 1.8213693 1.7196640 1.7218590 1.8503376 1.6645154 1.6103040 1.5851494 1.6392823 1.5042019 1.5764771 2.0654446 1.8883194 1.6282954 1.7487748 1.6608456 1.8824946 1.8868404 1.8263802 1.8690182 1.8979756 1.8700137 1.8641518 1.8309981 1.9140438 1.8792580 1.8981317 1.8217543 1.9224826 1.8884794 1.8305306 1.7485757 1.8942716 1.8900101 1.8791205 1.8395493 1.7717800 1.9068465 1.9459244 1.8166300 1.7960480 1.8794072 1.9020484 1.7145301 1.7899487 1.8204980 1.8857798 1.8074594 1.7485684 1.9121045 1.8457992 1.8111143 1.9786375 1.9408983 1.7410080 1.8417927 1.7756409 1.4300672 1.5929010 2.0646600 2.1818998 2.1690927 2.0959564 2.3489533 2.2984631 2.1762750 2.1699746 2.2320022 2.3494128 2.2600847 2.1553101 2.1459174 2.2315351 2.4388125 2.2288365 2.2443925 2.2376167 2.2981087 2.3631366 2.2015291 2.3608018 2.3130450 2.3832574 2.2772634 1.9639100 2.0884303 2.1856630 2.1353997 1.9444080 2.0155240 2.2799422 2.1719580 2.2838298 2.2472616 2.1711942 2.0915244 2.1135996 2.0167518 2.2598787 2.5126888 2.6068709 2.6411862 2.5829284 2.5938973 2.7827349 2.6350540 2.7477009 2.2747733 2.6698321 2.4745269 2.5202290 2.3260241 2.3159100 2.1814747 2.2799991 2.2560278 2.3769626 2.3986137 2.4860616 2.3807667 2.5092781 2.3754679 2.5871854 2.4057941 2.4978226 2.3520195 2.3009449 2.5220817 2.4084506 2.3918926 2.4716454 2.2900908 2.2804445 2.3737767 2.4672938 2.6173531 2.4122153 2.1617887 2.1621076 2.0421168 2.0750501 1.9831495 2.0906693 2.3059394 2.2997680 2.2446395 2.0421884 2.0865284 2.0520609 2.0093729 2.1920061 2.2273133 2.4771288 1.8876471 2.3381662 2.5290565 1.9975596 2.5262062 2.3359590 2.5467901 2.2280269 2.1606038 2.1126453 2.2509676 2.2051916 1.9870153 2.1936746 2.2864088 2.1319057 2.2023657 2.1630628 2.2599710 2.4014527 2.4019721 2.0984586 2.4401149 1.9964960 2.3407504 2.5002035 2.6660911 2.5981543 2.7016223 2.5762076 2.3188274 2.1718488 2.3055967 2.3299396 2.0585361 2.3250544 2.3024187 2.3006029 2.1942465 2.2733363 2.1690195 2.4195786 2.5860060 2.3862052 1.9569394 2.3511603 2.7453401 2.5214528 2.6673216 2.5249439 2.6472627 2.5096552 2.4399974 2.5751679 2.4002805 2.2847686 2.3424326 2.2349037 2.1530992 2.3503984 2.2952575 2.4076173 2.4424245 2.2785500 2.4936367 2.3238298 2.3982164 2.2218315 2.5276781 2.4316271 2.3090565 2.4443660 2.3644890 2.4425847 2.4702745 2.4844918 2.2325813 2.2882100 2.3279350 2.2943727 2.3076880 2.4903470 2.2126131 2.5292533 2.4885862 2.4283698 2.4905114 2.5439262 2.3269831 2.4600151 2.3747627 2.3643959 2.3010753 2.2366032 2.4679926 2.1257987 2.5068696 2.5597071 2.5269882 2.4814014 2.5318929 2.2484065 2.4144116 2.2811608 2.3231149 2.3596268 2.4324902 2.3440933 2.4711863 2.3120182 2.4723252 2.4392395 2.6085972 2.5101795 2.5511514 2.5421260 2.2683295 2.5703433 2.6208333 2.6238268 2.7463621 2.6172513 2.6272528 2.7784635 2.6611043 2.6165366 2.7090005 2.6443808 2.7715301 2.6840537 2.6909919 2.3558323 2.4787346 2.3459823 2.4164071 2.2475222 2.5652944 2.3960357 2.3350570 2.5158176 2.1999543 2.2036020 2.6301880 2.5976385 2.5769389 2.3799513 2.5478093 2.5595001 2.4357797 2.4677982 2.5835555 2.5339880 2.5371320 2.7845466 2.2589592 2.6996399 2.2342931 2.2834728 2.5297799 2.5679951 2.3140814 2.4550891 2.4190840 2.2570208 2.3193537 2.3537733 2.4500677 2.4414676 2.3872809 2.8159262 2.7926929 2.7442497 2.6326187 1.9712290 2.5824435 2.1901600 2.7569876 2.4257180 2.6941139 2.6818604 2.7651387 2.5742462 2.4665473 2.4442598 2.3290247 2.4211352 2.5326182 2.1803297 2.3896871 2.2376985 2.5057868 2.2849972 2.4959632 2.5929569 2.6015466 2.3344861 2.0721706 2.3049941 2.4089518 2.1953361 2.4447159 2.5725908 2.3767766 2.1137349 2.5065440 2.4053024 2.2484027 2.2931528 2.4128165 2.3623029 2.0284727 2.3510948 2.0924970 2.1063197 2.3030207 2.6453858 2.4829553 2.3605308 2.1671458 2.1992026 2.4280211 2.5366827 2.0983262 2.4939953 2.6459493 2.5782180 2.3852639 2.5370151 2.5769123 2.5845561 2.3556434 1.9205076 2.4336308 2.3258182 2.1659006 2.7006253 2.4310172 2.4120671 2.6422078 2.1953078 2.5242977 2.5827339 2.3912870 2.5578999 2.3776881 2.4647944 2.4960228 2.2817214 2.0897351 1.8022476 2.4432021 2.5054848 2.5726568 2.4985679 2.5237551 2.5031121 2.3879439 2.5293136 2.5467277 2.5620806 2.5364793 2.1354768 2.5415079 2.5833699 2.5286667 2.4385984 2.3190605 2.5718708 2.3835146 2.4421786 2.1652814 2.4362533 2.5113569 2.4957521 2.3529847 2.3521180 2.1411339 2.5446765 2.4888593 2.2035783 2.3320986 1.9433526 2.2894384 2.3076037 2.6495873 2.4494736 2.3297186 2.2267373 2.2793913 2.6171900 2.3897193 2.3539486 2.4062266 1.9991157 2.3751035 2.5687301 2.7043003 2.6183150 2.5279043 2.5510359 2.2946400 2.4066607 2.2681550 2.6770217 1.9707796 2.5486431 2.4722633 2.6500779 2.5314630 2.5699780 2.0519277 2.5859243 2.7682163 2.3220159 2.3480204 2.1819831 2.3835698 2.1471168 2.2050032 2.2633865 2.4913961 2.3520986 2.4080603 2.3768558 2.3148879 2.4390240 2.2715836 2.2291479 2.0892463 2.6868556 2.6949298 2.1067114 2.5476765 2.6305681 2.3856996 2.3968595 2.2955862 2.6104481 2.7704736 2.6800909 2.7591745 2.9577572 2.8441693 2.7519183 2.8878939 3.0657185 2.6428541 2.7964128 2.6174560 2.7175365 2.9678814 2.9255006 2.9174535 2.0972398 2.4747325 2.1794415 2.5326302 2.3946293 2.3837705 2.5765622 2.4543403 2.4589115 2.4197391 2.3912600 2.5768702 2.2603797 2.5427054 2.0871118 2.2507793 2.2839972 2.5619331 2.3064290 2.5278329 2.8090577 2.5089822 2.8175001 2.6708929 2.6817869 2.9230157 2.9698094 2.2350756 2.5758559 2.6070014 2.6409936 2.5263829 2.1368919 2.3336118 2.3377174 2.2720491 2.8735647 2.5930737 2.6874169 2.6453273 2.7281225 2.6628206 2.5955181 2.1376628 2.1724136 2.4444862 2.4833904 2.0987291 2.0653539 2.1254418 2.2463085 1.9400261 2.5594005 2.6433146 2.0797626 1.9659433 2.4536961 2.4830315 2.2462813 2.4854216 2.3450853 2.4610633 2.5332731 2.5347243 2.3887852 2.5974556 2.3785107 2.3909845 2.3930182 2.3420684 2.1939441 2.0171321 2.4467350 2.3178714 2.3052253 2.1391931 2.3235496 2.3716681 2.3265859 2.3046332 2.3315460 2.2598609 2.2671220 1.9832384 2.4350732 2.3502035 2.4690293 2.3832782 2.2739097 2.4228479 2.1514250 2.2687549 2.2791429 1.8836190 2.2872065 2.2979986 2.2980049 2.3122266 2.4672059 2.1739582 2.3039615 2.2663909 2.8809870 2.6550494 2.2976075 2.0359185 2.5236952 2.4712599 2.1829852 2.4591266 2.3850353 2.3378418 2.3501111 2.6136017 2.5960259 2.6222022 2.5691264 2.5696305 2.7554289 2.7384449 2.6107788 2.6723267 2.4434727 2.4169432 2.4347753 2.5017251 2.6186720 2.4208167 2.4441869 2.5037820 2.6958816 2.6588683 2.7172559 2.3254342 2.8414294 2.6071075 2.2679183 2.7292304 2.7257651 2.6840335 2.4110514 2.8456893 2.6106100 3.3273098 3.1996405 3.3314377 3.2463409 3.3458405 3.2505308 2.7822024 3.3870761 3.1925096 3.2931713 3.4554674 3.1922333 3.3799505 3.5539802 3.5649378 3.3261374 3.6599149 3.1076104 3.3116886 3.2382003 3.5332015 3.5480303 3.3444160 3.0486536 3.5854053 3.2177862 2.9624862 3.4596923 2.9391336 3.2859536 3.4528630 3.0919116 2.8218972 3.3534240 3.3556935 3.0451037 3.1305617 3.1278338 3.0071871 2.9632990 2.2960190 2.3672493 2.3243460 2.3621316 2.7963730 2.5666801 2.7404053 2.5778596 2.6699574 2.0500003 2.3129978 2.6851572 2.5013632 2.5726440 2.6296169 2.1895759 2.5900518 2.4869730 2.4490149 2.6776074 3.3529265 3.2957899 3.1634258 3.3085072 3.2113434 3.0279063 3.0683540 3.3290722 3.3749189 2.6393699 3.3350004 3.0160390 3.7264148 3.0385924 2.5499072 2.9133950 2.8116836 2.4192313 2.7777846 2.4146510 3.0739810 3.0965857 3.0060206 2.9154317 3.0242093 2.9465190 3.1087583 3.1645297 3.2136633 2.9448644 3.0169665 3.1355483 2.9579918 3.1644036 2.9063854 3.0223121 2.7937870 3.5946124 3.0804541 2.9403341 3.1427679 3.5415743 3.5192988 2.9808626 2.9058119 2.8894777 2.7804124 2.9798267 3.0759635 2.8795041 2.8084353 2.7919346 3.1939705 2.9535046 3.4224833 2.9652640 3.0463928 2.9528858 2.9617383 2.9004804 2.6211662 2.8208055 2.7207155 3.0033010 3.0270884 2.8948932 2.6987500 3.0693073 3.2602687 3.2550569 3.4417766 3.1174099 3.1179632 3.0456952 2.7443448 3.4293313 2.9753781 3.1100806 2.3557542 2.0043593 2.9104738 3.0115386 2.7364323 2.7339287 2.7162829 2.7740463 2.6704988 2.6521933 2.4586676 2.5795434 2.6135323 2.6915610 2.6967839 2.4906884 2.6420491 2.6324343 2.7897939 2.7894206 2.5607012 2.5022316 2.6326848 2.4594340 2.4033301 2.7245681 2.6974899 2.5622436 2.3332959 2.2723457 2.3256557 2.3810765 2.1146367 2.2996225 2.6334889 2.2973657 2.5636885 2.7173210 2.4399881 2.4269463 2.4497381 2.5912570 2.3061173 2.2157021 2.9970805 2.6508157 2.6698457 2.4997978 2.6116629 2.7027639 2.7719920 2.7175341 2.7803225 2.5915470 2.8016558 2.8979153 3.0168145 2.9824274 3.1836697 2.9427203 3.1528834 2.9741742 3.0468620 2.8397620 2.9856216 3.0415765 3.0447613 2.7710242 2.8362251 3.0558458 2.8608589 3.1662818 2.9175223 2.8094683 2.8714531 2.9730325 3.0412354 2.8921326 2.7619818 2.9759174 3.0374962 2.7570659 2.9053524 3.0340354 2.9924201 3.0771997 3.0953099 2.9379446 2.9798782 2.7822252 2.8393663 3.1050184 3.2096091 3.0298409 2.8945988 2.8688171 2.7856672 2.9835310 2.7630383 2.9877969 2.9106525 2.7333259 2.7876942 2.7233681 2.7993604 2.9335646 3.0153185 3.0293371 3.0620264 2.8981672 2.8545301 2.8614974 2.7694136 2.7825920 2.9022530 2.8422419 3.0793207 3.0537311 3.3128220 3.1337362 2.7422161 2.9827652 2.6025238 2.8354932 2.8141898 2.7842297 2.9228676 2.5644832 2.5185790 2.6400586 2.5102253 2.5995350 2.5903707 2.6805634 2.3520054 2.7886993 3.2626617 2.9587841 3.0040412 2.8095472 3.0288977 2.8190616 2.9486319 2.8908710 3.0439804 3.0256101 3.0360921 2.8631579 2.7832727 3.0261676 2.8548224 2.8554960 2.6497433 3.0854091 3.1088548 2.5379915 2.4885790 2.7465030 2.9709094 2.8186030 2.8745414 2.8580584 2.6167766 2.8254300 2.6186902 2.7799525 2.6509541 2.5408573 2.5336404 2.4517087 2.8655496 2.8754343 2.6583491 3.0884078 2.8610085 3.1499642 2.8958260 2.8537685 2.9714229 2.9690624 2.6746185 2.9194657 2.6386223 2.4383808 2.5732072 2.5901303 2.5917905 2.5221478 2.8200597 2.6151970 2.6039927 2.6069776 2.4738252 2.5961981 2.8911456 2.5483614 2.7835267 2.5725480 2.7428759 2.5805349 2.5163461 2.5280841 2.6182619 2.5546697 2.6647933 2.7503816 2.3802075 2.2307389 2.4763028 2.4144727 2.4414060 2.6092134 2.6362601 2.6828720 2.5121464 2.5091401 2.5682403 2.5849874 2.8086140 2.5579940 2.4334215 2.6306776 2.4684159 2.5490274 2.4728514 2.5188508 2.5333399 2.5323001 2.4787036 2.6209704 2.4438105 2.3293336 2.7587773 2.6376301 2.4437825 2.4883671 2.7014324 2.5619676 2.7085289 2.3978406 2.3947164 2.3483875 2.3343451 2.4360466 2.3518775 2.3744952 2.4415312 2.3221649 2.4540706 2.5647118 3.0603072 2.9859701 2.8411307 2.9179938 3.0685653 2.9121240 2.9181504 2.6841569 2.7985556 2.7728966 2.9955592 3.0718988 2.8351847 2.6421592 2.6339289 3.0442068 2.8818513 2.5316561 2.6909943 2.7879082 2.7005876 2.8432576 2.7292352 2.8558660 2.6756290 2.6628943 2.6488980 2.9278733 2.5944987 2.5398853 2.4484403 2.3559892 2.6542592 2.3947384 2.5768484 2.5189562 2.5199429 2.7235816 2.8005972 2.6202864 2.6922303 3.0087901 3.1961713 2.9544681 3.1573068 2.9994601 2.7566328 2.7071560 2.9012154 2.9844278 2.7436852 2.7342471 2.6996484 2.5935216 2.7617770 2.6798021 2.7065208 2.8231291 2.7362076 2.5770414 2.6593602 2.7958259 2.6764363 2.6662808 2.4954168 2.5962459 2.6746051 2.5283518 2.6727705 2.6752778 2.4866765 2.6513918 2.7348732 2.8234524 2.6361851 2.5262195 2.7499742 2.7815238 2.8250577 2.7202142 2.7391361 2.7420763 2.8250392 2.6404789 3.0133719 2.8411346 2.8875064 2.7742040 2.7547489 2.9689792 2.9403258 2.9204710 2.8027492 3.0907646 2.7167563 2.5622035 2.3893274 3.2777850 3.0674708 2.8870442 2.9992591 3.1352453 3.1406048 2.5790824 
assembly_BlackSea1|NODE_207960_length_2473_cov_18.019851_3|protein       2.3219254 2.3450240 2.3115795 2.5122668 2.5940019 2.2199042 2.0461741 2.1506958 2.1474307 2.2646947 2.3858844 1.9856092 2.2008029 2.0681484 2.1245190 2.1554494 2.3912228 2.4957392 2.3748214 2.4435336 2.1574644 2.4442276 2.5725548 2.3126665 2.6723066 2.3568962 2.1829558 2.3010101 2.3194177 2.0170476 2.4767302 2.2140389 2.2425813 2.4574019 2.5186338 2.5053997 2.7632947 2.7390485 2.9103221 2.5877948 2.5917423 2.7287556 2.0007568 2.0271652 2.0287933 1.9588973 2.1639310 2.1858175 2.1024046 2.1164935 2.1639025 2.4851257 2.3349418 1.9731271 2.2254546 2.3303778 2.2017155 2.2125700 2.2851424 2.0397780 2.4459795 2.5094886 2.4250777 2.0580424 1.9646473 1.8563323 2.0519960 1.9364855 2.0193504 2.0049757 1.9638984 2.6379119 2.4937189 2.5810277 2.3341468 2.9338793 2.4332209 2.4165379 2.2872476 2.5010792 2.4175398 2.5646704 2.7093456 2.6685668 2.4124790 2.4843173 2.3725997 2.7325402 2.5424361 2.4348366 2.2538005 2.7147436 2.5307166 2.4290265 2.5634188 2.3727307 2.5271364 2.6737406 2.4031958 2.7388837 2.6167731 2.7601537 2.3999963 2.5018149 2.2694849 2.6716452 2.5857714 2.6299627 2.6656901 2.9247769 2.4654564 2.4268412 2.4104748 2.4088784 2.5237403 2.3948490 2.7393138 2.3496145 2.7611974 2.7071413 2.8603387 2.5592789 2.1516719 2.5389293 2.5540293 2.4990319 2.6186932 2.4620227 2.5311447 2.4971879 2.3935654 2.3103053 2.5294288 2.5441177 2.4466005 2.4819647 2.5016554 2.2462879 2.2250830 2.2789018 2.4140194 2.6019691 2.7753897 2.5276294 2.5214533 2.5290885 2.3770181 2.5129305 2.4432606 2.5129348 2.7510968 2.6353474 2.4674484 2.3287554 2.4338838 2.2392541 2.6049623 2.3176810 2.3618059 2.5659222 2.2336656 2.2453048 2.5564818 2.4342491 2.4965695 2.3549613 2.4280387 2.4074165 2.4112103 2.3014291 2.3659951 2.4296139 2.2157280 2.3805272 2.4269063 2.3467280 2.3903134 2.4515034 2.2798810 2.5228765 2.4695035 2.8579389 2.4898604 2.1650536 2.1966407 2.5615233 2.3675849 2.7219873 2.2573611 2.1751444 2.2252732 2.0638462 2.0926271 2.0865172 2.2364124 2.2495080 2.0754238 2.2136319 2.1785186 2.3467272 2.2199754 2.2065435 2.1181054 2.1022379 2.0652888 2.2726191 2.1669447 2.1014587 2.2056198 1.9910661 2.1426378 2.1370883 2.2778597 2.2460423 2.1803876 2.1059212 1.9569302 1.8956754 2.2920826 2.2254656 2.3080622 2.2311465 2.1753394 1.9710199 2.1213246 2.1685818 1.9118388 1.8490297 1.7264648 1.7784796 1.6104572 1.7706683 1.8094359 1.7765799 1.7159579 1.8929106 1.8957840 1.8198952 1.8279258 1.9978350 1.9153598 1.8039561 2.0049147 1.9792820 1.9848355 2.0435301 2.0071726 1.9663738 2.0219707 2.0745232 1.8484426 2.1069251 2.0600368 1.9669412 1.9988743 1.9624692 2.1680041 2.1009586 2.1066106 1.9729889 2.0162221 2.1530790 2.0405550 2.2463335 2.0006948 2.3442969 2.2208975 2.2011748 2.1368339 2.1440230 2.2230728 1.9693577 2.0946017 2.2522369 2.2625156 2.1527384 2.2278750 2.1324902 2.1498653 2.2426648 2.0506326 2.0026386 1.9795799 2.0597709 2.1110625 2.0741167 2.1444084 2.0959615 1.8887768 2.1976632 2.1229360 2.2692148 2.3147839 2.0622400 2.1976530 2.1614013 2.1849832 2.4283362 2.3097080 1.9516465 2.0948664 2.1694429 2.0760069 2.1720239 2.2044538 2.1816345 2.0694604 1.9213257 2.2169108 2.2030308 2.2355745 2.2116727 2.0142770 2.1180534 2.2013419 2.0054362 2.3009597 2.2539811 1.9478983 2.2697305 2.0602780 2.2857949 2.1289196 2.3487844 2.3820413 1.9408489 2.0431902 1.9079512 2.0332050 2.0038940 1.8507356 1.8397634 1.8542368 2.0977266 1.9377572 2.0098272 2.0269193 1.8283684 1.8618999 1.9076921 2.0163518 1.8257152 2.2632981 2.1452988 2.1426492 2.0276991 2.1857656 2.1775669 2.0618299 2.0907356 1.7788558 1.9767342 1.7204771 1.9474120 1.9207972 1.9595905 1.9979356 1.6781704 2.0069695 1.8268587 2.1197909 1.9915508 1.7717780 1.8751714 1.9966549 1.7977842 2.3151185 2.0337820 2.2446552 2.1397043 2.3554707 2.3418488 2.3266236 2.2974863 2.4010858 2.3130747 2.0874556 2.2398702 2.6527138 2.5762686 2.7314422 1.7227130 2.0013948 2.0622151 2.0892942 1.9862352 1.9659391 2.1243337 2.3083476 2.2120185 1.7165154 1.8648143 2.0040007 2.0866641 2.1875605 2.2318914 2.2240030 2.1796947 2.2222807 2.1881143 2.3250408 2.1973344 2.1376142 2.2254819 2.3578574 1.7548569 2.1870164 2.0621646 2.3125080 2.3533198 2.3047769 2.2831523 2.2046120 2.0512732 2.3591867 2.2289993 2.4215699 2.2947849 2.2984995 2.2413292 2.2284719 2.3761343 2.3519224 2.2633227 2.2223318 2.3679066 2.1383934 2.2350704 2.3440643 2.2568115 2.1629560 2.0541453 2.4113508 1.9561014 2.2726576 2.2792069 2.0183179 2.3460045 2.3173283 2.2135078 2.2020194 2.1073498 2.1215142 2.1187553 1.9910551 2.4546549 2.2205869 2.0802954 2.1182997 2.1557878 2.3450356 2.1866526 2.0611251 1.9914717 1.6911496 1.9854417 1.9792369 2.1024138 2.1718826 2.2728381 2.0800387 1.8764379 1.8465526 1.8651274 1.8129731 2.0202464 1.8463988 1.9675105 1.9724136 2.0787096 1.9297455 2.1356602 2.0177767 2.0355201 2.1859492 2.4016035 2.3459170 2.2025630 2.2312573 1.8734792 1.6693002 1.8463292 2.0185692 2.3248541 2.3300654 2.0401165 2.1068185 2.0677387 1.8698451 2.1152144 2.0663217 2.0868503 2.0460144 1.9346804 1.8983279 2.1782489 2.0401113 2.0651827 2.0872070 2.0241778 1.8061434 1.7631800 2.0820874 2.1413031 2.1917322 2.0191665 2.0426028 1.7771844 1.8788618 1.7052458 1.9752960 2.2597248 2.2049789 2.0914865 2.1339217 1.9352645 2.0717417 1.9011871 2.0458984 1.9424894 1.9291326 2.0202040 2.1947935 1.8535688 1.7615586 1.9603988 1.9136946 1.9538519 1.9034620 1.8704936 1.9174850 1.7906065 1.9816349 1.9514598 1.9840610 2.0239340 1.8354153 2.1358596 2.1344803 2.2391086 2.2025667 2.1796703 2.1067288 2.1595163 2.0961696 2.0311062 2.0474026 1.8898743 1.9189975 2.0868163 2.0739234 2.0136315 2.0660382 1.9122270 2.1194483 1.8512665 1.9297986 2.1174771 2.2978043 2.4009136 2.3223699 2.3054467 2.1988730 2.0195683 1.9456748 1.7375938 1.9108531 2.2102831 2.1436209 2.0279568 2.3539223 2.1898790 2.0919619 2.0142958 1.9500784 2.3020679 2.2000154 2.0953764 2.2323345 2.0731804 1.8439832 1.7542130 2.3691019 2.0224124 2.2679930 1.9710915 2.4069135 2.3355426 2.2698825 2.0400335 1.9325933 2.4992802 2.1747429 2.1063147 2.0718506 2.2085189 2.1150559 2.0613426 1.9298818 2.1319333 2.1669167 2.3674727 2.2301912 2.1700183 2.2138391 2.3858148 2.2264480 2.3493635 2.2574664 2.2571441 2.1263873 2.2183069 2.1995875 2.1864188 2.2757388 2.0889929 2.2064365 2.1928972 2.1917683 2.2666714 2.2558523 2.0506220 1.9860135 2.0974916 2.0292735 1.9610952 2.0166847 2.1485873 2.0608610 2.1845541 2.0318604 2.2186186 2.2965555 1.8905200 2.3734669 2.4099878 1.9862571 2.1779790 2.1452543 2.2963885 2.2232879 2.1772370 2.3223260 2.0668949 2.1801062 2.3171731 2.1568534 2.1848393 2.3126945 2.1426592 2.3880292 2.2263845 2.1716315 2.3701945 2.2769834 2.0854396 2.1490777 2.2257709 2.2041552 2.0684060 2.0325407 2.2593716 2.1052386 2.3644525 2.3584955 2.2021626 2.4152830 2.2709550 2.3748478 2.3048945 2.2883627 2.2167952 2.1219011 2.0736626 2.2407869 2.3697270 2.5570944 2.3373489 2.1455233 2.4053027 2.2078538 2.5295967 2.5286237 2.3034259 2.0709095 2.3158059 2.1975906 2.2840642 2.2094443 2.0860514 2.2280052 2.1444645 2.1339664 2.1041893 2.0634127 2.2677800 2.1433862 2.2532214 2.2329209 2.0296922 2.1349840 2.3649382 2.1476866 2.2098626 2.0195697 2.2447323 2.0788672 2.1644191 2.1649459 2.1658303 2.2390664 2.0581003 1.9653074 2.0296753 2.1789594 2.0625589 2.0674201 1.9651296 1.9853978 2.0863514 1.9747557 2.1538233 2.0132189 2.0279297 2.9436986 2.2879695 2.4929285 2.2574253 2.0704176 2.0082265 2.4995918 2.3744262 2.6027441 2.7223508 2.5282247 2.4974361 2.6255697 2.4323724 2.5385330 2.5400187 2.4749141 2.5445199 2.6373082 1.9298227 1.9153491 2.2310350 1.8448966 2.0379947 2.4411971 2.0522105 2.0504579 2.1232018 2.3230572 1.9439046 2.0703369 2.1618557 1.9433178 1.9671339 1.7866277 2.2785407 2.3508930 2.2024045 2.3495311 2.1905859 2.4315882 2.0992787 2.2442237 2.1094989 2.2496319 2.2843446 2.2252186 2.1308174 2.0099963 2.3744787 2.3815682 2.4542218 2.4155995 2.3657451 2.0645882 2.4484924 2.7115169 2.3861368 2.5548192 2.5505324 2.5056339 2.0668471 2.0519970 1.9833693 2.0671809 1.9509150 2.0673416 2.1215838 2.0460290 2.4941710 2.6164431 2.3027938 2.6449874 2.2334772 2.4905041 2.1752208 2.5421082 2.4754602 2.6688494 2.4875023 2.3566617 2.2559685 2.3592576 2.7295390 2.5122814 2.2789580 2.5015515 2.5008870 2.4365827 2.2776974 2.2896797 2.4145902 2.5571647 2.5690315 2.4891517 2.4812032 2.4195299 2.3720663 2.8782386 2.3938233 2.6111962 2.8939993 2.6358341 2.1836110 2.3067671 1.9524773 2.0803190 1.9149651 0.4796228 0.4894776 0.5531115 0.4943138 0.4921513 0.5299965 0.5028720 0.5922791 0.5895535 0.5489812 0.5849882 0.6090982 0.5531599 0.6130035 0.3080319 0.3131192 0.3204712 0.2785191 0.2101402 0.2083462 0.0000000 0.8955158 0.8837960 0.8872773 0.8846897 0.8245731 0.8444236 0.8462190 0.8966284 0.9058043 0.9366074 0.8216458 1.0157701 0.9579895 0.8860223 0.9073416 0.8223237 0.9067112 0.9719257 0.9697569 0.8827101 1.0019640 0.9275205 0.9303242 1.0017618 1.0689328 1.2348889 1.1636517 1.2567083 1.1541899 1.1584735 1.1559737 1.1965197 0.9964870 1.2080066 0.9968554 1.2103984 1.2500401 1.1324686 1.1860721 1.1827175 1.0114465 1.0815736 1.0420109 1.1211092 1.2002581 1.1335950 1.2487468 1.1556601 1.0551134 1.0040613 1.1584253 1.1654182 1.1254547 1.1401278 1.1841620 1.1188616 1.2585542 1.1952542 1.0881196 1.1750558 1.0539803 1.2319412 1.3169163 1.0835663 1.0907841 1.1516777 1.3821924 1.4295478 1.4899670 1.4828293 1.3167879 1.3582494 1.4527195 1.5648895 1.6285614 1.4214928 1.3006094 1.3186069 1.4466376 1.4807287 1.4523908 1.3710213 1.2488780 1.1964077 1.6891747 1.6543888 1.6717735 1.6000532 1.7169043 1.6521527 1.6003474 1.8254545 1.6770036 1.6529834 1.6579543 1.7062898 1.6775500 1.6264909 1.7345620 1.7256545 1.5973776 1.7310802 1.7191769 1.8060711 1.5611445 1.7030464 1.7391103 1.7127497 1.6105394 1.6983829 1.7553124 1.6477142 1.5903071 1.7064471 1.8376879 1.8152561 1.8303360 1.8457890 1.8178553 1.8605990 1.7432416 1.9191338 1.8260967 1.8059632 1.8475870 1.8076164 1.9240132 1.7845933 1.7843263 1.7387088 1.6986028 1.7119115 1.8336850 1.7122833 1.7399840 1.8457520 1.5240268 1.7036599 1.7609431 1.7282902 1.6393183 1.7492560 1.7662523 1.7342553 1.8349795 1.8630578 1.7403938 1.8157814 1.7975942 1.8908275 1.8206180 1.8239755 1.8037687 1.7398943 1.5587198 1.7468659 1.8103760 1.7277551 1.8194409 1.8950319 1.8140147 1.6765848 1.7397608 1.7060391 1.6370053 1.6486459 1.8488976 1.9415950 1.8655307 1.8955042 1.8925856 1.8203123 1.8968908 1.9513109 1.7843451 1.6820718 1.6321633 1.6061569 1.5263899 1.5561085 1.6027791 1.5488095 1.6334811 1.6965523 1.7007718 1.6671938 1.7045339 1.7238240 1.6971873 1.8783591 1.6680217 1.6715136 1.6149445 1.7498088 1.8156363 1.5467764 1.7471904 1.7704367 1.7515395 1.6988845 1.7237706 1.5092027 1.8194695 1.7689111 1.6061500 1.4378435 1.6964276 1.6079283 1.8147512 1.7064416 1.7032701 2.0085559 1.8454541 1.7360497 1.5295968 1.5172111 1.6054511 1.6173830 1.7584566 1.6247785 1.6733810 1.7112842 1.7338084 1.5899605 1.7032745 1.6628582 1.6208242 1.6330224 1.6056944 1.5823177 1.6185607 1.6490167 1.6636237 1.6172794 1.5560067 1.5984620 1.5799931 1.6153781 1.6254083 1.6493356 1.5441334 1.3105220 1.6054460 1.6522267 1.6699369 1.7113435 1.5520927 1.4941718 1.6924561 1.6495495 1.6981057 1.5244795 1.6166054 1.4375662 1.5828874 1.6982527 1.6046942 1.4297386 1.5614971 1.6863855 1.7204082 1.7645910 1.5276391 1.6475375 1.6090832 1.6704355 1.6537124 1.5711267 1.7393208 1.8363269 1.5946730 1.6260039 1.7864548 1.7510327 1.8573650 1.7582267 1.7123361 1.7053520 1.6450753 1.6509391 1.7858008 1.6416836 1.6069894 1.6349025 1.6275102 1.7776322 1.8242007 1.8110477 1.4891052 1.5367949 1.7110298 1.6915137 1.7040862 1.6731788 1.6953320 1.7329925 1.6744843 1.6888694 1.5990355 1.6282193 1.6460570 1.7131288 1.6949792 1.7461290 1.7709658 1.5995689 1.7756354 1.6704888 1.7013468 1.5454893 1.3595289 1.6544634 1.6761756 1.7433951 1.7555299 1.6556130 1.7129091 1.7319137 1.6470817 1.7593211 1.6342395 1.6465771 1.6433916 1.6767388 1.6798954 1.7028869 1.6484935 1.5525141 1.6920075 1.5542498 1.5664179 1.6520736 1.6507860 1.7885317 1.8757917 1.5241702 1.6213255 1.5589134 1.5948293 1.7355203 1.7102104 1.7044762 1.7264563 1.5455065 1.7443594 1.5659484 1.5758928 1.7605056 1.8569333 1.4979645 1.6235346 1.7040092 1.6630066 1.6928040 1.6501161 1.5313207 1.6085681 1.7596679 1.7608677 1.6211932 1.7282859 1.6674938 1.7456697 1.8002289 1.9953401 1.6617645 1.6710380 1.6279614 1.7002344 1.6550495 1.6207845 1.5888465 1.6387937 1.6218293 1.6259866 1.6192558 1.5560372 1.6617184 1.6419822 1.5888864 1.6908213 1.5939788 1.7060091 1.6391667 1.6532867 1.6711829 1.6953457 1.6545636 1.5709642 1.6889352 1.5365243 1.6294706 1.6146089 1.6091041 1.6754481 1.6418281 1.7739088 1.6243516 1.6638023 1.7623828 1.5735793 1.7354423 1.6020539 1.7471359 1.5229474 1.6126169 1.6704593 1.6913600 1.6741719 1.6665751 1.8433439 1.5960248 1.7780886 1.8863576 1.8213084 1.8521752 1.8237128 1.8426276 1.6066960 1.8107174 1.7141381 1.7685202 1.8799476 1.8239574 1.8538993 1.7032296 1.7564969 1.7752480 1.6644439 1.6620973 1.8882576 1.7433316 1.6606301 1.6348054 1.9170899 1.9262532 1.6948904 1.6733195 1.8108370 1.6654826 1.7134129 1.7454280 1.7151216 1.6750080 1.7807374 1.6355579 1.5209549 1.7530756 2.0174667 1.7004751 1.5894286 1.7308132 1.6346024 1.6642213 1.8224756 1.8089560 1.6748152 1.5851306 1.6781690 1.7367846 1.7584464 1.8460785 1.8576563 1.7627782 1.7631532 1.7266980 1.6377062 1.7530537 1.5374702 1.6123465 1.5124029 1.4486814 1.8063959 1.6165811 1.5304148 1.6218783 1.5806162 1.5890658 1.7824128 1.7023615 1.6931007 1.8992002 1.7640167 1.7602403 1.6851437 1.7943218 1.5504333 1.7076852 1.7385822 1.6286570 1.5590043 1.7823400 1.6307090 1.6723633 1.5156220 1.6899818 1.6352052 1.6073405 1.5270921 1.6751649 1.5850511 1.6429590 1.6838788 1.6418996 1.5902869 1.5944735 1.4282669 1.6231170 1.6116599 1.5888912 1.6145796 1.5905565 1.4530375 1.5335368 1.3849017 1.6860590 1.5303143 1.4852823 1.5727176 1.5903087 1.6901912 1.6878474 1.6111609 1.6931571 1.8859359 1.8796741 1.9349705 1.7811374 1.8015108 1.7259167 1.6553971 1.6206849 1.6574153 1.5058207 1.7496600 1.5586769 1.5778668 1.7102595 1.6787376 1.7781872 1.6961645 1.6112112 1.6639711 1.6788293 1.6853503 1.6428227 1.6969245 1.7137184 1.7558621 1.7043531 1.7442088 1.7605247 1.7055469 1.8354169 1.6427230 1.7008639 1.7052683 1.6834710 1.9431010 1.7192978 1.6162565 1.6957798 1.6857940 1.7575751 1.7749556 1.6789289 1.8425834 1.7501511 1.7767192 1.5922336 1.6127176 1.8801173 1.7641840 1.7884135 1.7761118 1.7326860 1.6345605 1.7459870 1.5959420 1.5390713 1.7327842 1.6525197 1.6272917 1.7141760 1.5074280 1.8362622 1.8452165 1.7908768 1.8562938 1.7262031 1.6808527 1.7954472 1.7466802 1.7043575 1.6854089 1.6697221 1.8476750 2.0039435 1.8654315 1.6745640 1.7275558 1.7350920 1.8073471 1.5380440 1.6394735 1.7821569 1.7467723 1.8396612 1.8958519 2.0151162 1.8207810 1.8134981 1.7869752 1.6942012 1.7534226 1.6132687 1.9321315 1.8419574 1.7778646 1.8427481 1.8725818 1.7799516 1.8527185 1.9109673 1.6979359 1.8870942 1.7794446 1.9286838 1.5481305 1.6869588 1.9849429 1.7754547 1.8197977 1.7147340 1.8467886 1.7754699 1.7773462 1.8637939 1.5817457 1.6787062 1.6791463 1.8421799 1.6999830 1.5863355 1.5502097 1.5648489 1.6570460 1.5197666 1.6301113 1.7265823 1.7949062 1.5949884 1.6100590 1.7785088 1.6677524 1.5558574 1.6427146 1.7537828 1.9036047 1.7722135 1.8422041 1.6407653 1.9252425 1.8196511 1.7841508 1.7918939 1.6162845 1.7591822 2.1596163 1.8052259 1.9090072 1.7061938 1.8992563 1.8233429 1.7469853 1.7191994 1.7747965 1.7322790 1.6463582 1.5898891 1.5886341 1.5494464 1.5577620 2.0023025 1.8643300 1.7426141 1.8763380 1.7473677 1.8516115 1.9639587 1.8575077 1.8442181 1.9327099 1.8424920 1.8531009 1.8124333 1.9585949 1.9531749 1.9169325 1.8742008 1.9176242 1.9376843 1.8541006 1.7222951 1.8289039 1.9847661 1.9598807 1.9418373 1.8529275 1.8794182 1.8903081 1.8492952 1.8707612 1.8878681 1.9745736 1.8239401 1.7325822 1.8010674 1.8373224 1.7452790 1.8388785 1.9291151 1.8534952 1.9131944 1.9765196 1.9055193 1.7879760 1.7992971 1.7548305 1.4979910 1.6872433 2.1610539 2.1982032 2.2205343 2.1656101 2.4458188 2.4205198 2.0676160 2.1594737 2.2267387 2.2295645 2.2190801 2.1624301 2.1164800 2.2179249 2.3185994 2.3578791 2.3924370 2.3147191 2.2996226 2.3865759 2.2835774 2.4179544 2.3138810 2.3591069 2.3613593 1.9878737 2.1011685 2.1819619 2.1073107 2.0397545 1.9553162 2.2319531 2.0537633 2.3105817 2.2305598 2.2352346 2.1406821 2.1039513 2.0529475 2.2618172 2.6293405 2.5435853 2.5457527 2.5511108 2.5795204 2.8530463 2.7801706 2.7727943 2.2884265 2.7919162 2.7369483 2.7399444 2.4725106 2.3824755 2.3153241 2.3610180 2.2946807 2.3835519 2.5040868 2.6632583 2.3986404 2.6863024 2.5670087 2.7393257 2.5416369 2.7253137 2.4497629 2.5068561 2.5232998 2.5284046 2.3746816 2.5204642 2.3256561 2.3363871 2.4927000 2.5102515 2.5896389 2.5005911 2.2400802 2.2263789 2.1758903 2.1653097 2.1514069 2.2598828 2.5266366 2.4777848 2.3189498 2.1196980 2.2064042 2.1072541 2.1790029 2.3990380 2.2393410 2.6621371 2.0861807 2.4386864 2.6209960 2.1920581 2.4937578 2.3958611 2.5980733 2.3646038 2.2423290 2.2517776 2.4168310 2.4512118 2.2132173 2.4792889 2.4749789 2.2811460 2.4214679 2.3708250 2.3554998 2.4898981 2.5031813 2.2473151 2.5736140 2.2010373 2.5515907 2.5118230 2.7663298 2.6269180 2.7187018 2.5945571 2.3350237 2.1248383 2.3225641 2.3954722 2.1519342 2.4249562 2.4636943 2.4250374 2.2793669 2.3630802 2.2117126 2.4569610 2.6144721 2.5821808 2.2143241 2.5152263 2.8172001 2.4890414 2.7095823 2.5899806 2.6565280 2.6223057 2.4519366 2.5312057 2.4205628 2.2949032 2.4939007 2.3244744 2.2338215 2.3934407 2.5227407 2.5569373 2.5332711 2.3276089 2.5325499 2.4758723 2.4959347 2.4453899 2.6463087 2.6316415 2.5268943 2.6015327 2.4952087 2.5708062 2.4296239 2.5496998 2.2819486 2.3519768 2.2854968 2.2986582 2.4752121 2.5087435 2.2628984 2.6181300 2.5687049 2.5029560 2.4860707 2.5393884 2.4263186 2.4549581 2.4204980 2.4190609 2.3726676 2.4130336 2.6173255 2.4048503 2.6805144 2.5278864 2.5707982 2.5128753 2.5102380 2.3795558 2.4188835 2.4222462 2.4109092 2.3878964 2.5259739 2.4481175 2.5380435 2.4367027 2.4828844 2.5954036 2.7077428 2.4977703 2.5660625 2.5997175 2.4754445 2.6200959 2.6784767 2.7393676 2.8467887 2.7281189 2.7250370 2.8600890 2.7814753 2.6820937 2.7995647 2.8046905 2.8016139 2.8132185 2.8525337 2.3962416 2.5641504 2.4740561 2.4434436 2.4239752 2.6093569 2.4743267 2.3776311 2.4825859 2.1330712 2.2860881 2.4417758 2.6095461 2.6602539 2.4201715 2.6058301 2.6658380 2.4816292 2.4636595 2.5881578 2.5492473 2.4921845 2.7535918 2.1399737 2.6087113 2.3083614 2.3289905 2.3746891 2.3706035 2.2296663 2.3760525 2.3834913 2.2577909 2.3874921 2.4455225 2.5294463 2.4791351 2.3638149 2.9042856 2.8817661 2.7680583 2.7578137 2.2340663 2.7724682 2.1245779 2.9025249 2.4926854 2.7009153 2.6453931 2.7059454 2.5474659 2.5308633 2.6388888 2.4661255 2.4557337 2.6948484 2.2492938 2.5717724 2.2540793 2.7647975 2.3937659 2.6343914 2.7203923 2.6800581 2.4951568 2.3478735 2.5082801 2.5389661 2.2975116 2.5571525 2.7972071 2.4937811 2.2401765 2.5934892 2.6161546 2.4872806 2.4870920 2.4640199 2.4742755 2.1918442 2.4761451 2.2150116 2.3086771 2.5256911 2.7116430 2.5476364 2.4775572 2.2485936 2.2675140 2.4795171 2.5406995 2.2186969 2.5545368 2.6167594 2.7447101 2.5748306 2.6129798 2.7365589 2.7143769 2.6443715 2.1299022 2.5865186 2.4447260 2.3311427 2.7262529 2.7058583 2.7034779 2.7019325 2.4424509 2.7154260 2.7794199 2.4243275 2.6644736 2.5437693 2.5814257 2.5904540 2.4304095 2.3266122 1.9872490 2.7538377 2.6843272 2.7509341 2.7130707 2.7135219 2.5711331 2.4601134 2.6243948 2.6833041 2.8601918 2.6376492 2.1760632 2.7237377 2.7166465 2.6475463 2.6678960 2.4778196 2.7583781 2.5978481 2.6231975 2.2208253 2.5887602 2.3359006 2.2623345 2.2817944 2.3144617 2.0152418 2.5115146 2.5000014 2.3077749 2.4360172 2.1896818 2.4427532 2.4477808 2.5822886 2.4392574 2.3941527 2.2351423 2.3828930 2.6024619 2.4105294 2.3640926 2.3646606 1.8743560 2.2674109 2.5934878 2.6636109 2.6723432 2.7653799 2.5766072 2.5065037 2.3836172 2.2707459 2.6946508 2.0789819 2.5852255 2.4852694 2.6920000 2.6051555 2.6984889 2.2105302 2.5713808 2.8535871 2.3823540 2.4705587 2.2283173 2.4475133 2.2381258 2.3341289 2.4056525 2.6148413 2.3477335 2.3684454 2.3603966 2.4391389 2.3797825 2.3775539 2.2879206 2.1792519 2.7343880 2.6120794 2.1351408 2.6419820 2.6955545 2.5175932 2.4426370 2.4187575 2.7747902 2.7212726 2.6536205 2.7899720 2.8409338 2.7245205 2.6960411 2.8240526 3.2152463 2.7648339 2.9197791 2.7915162 2.7538831 3.0720446 2.9785667 2.9271486 2.2960580 2.4536093 2.2211752 2.4447056 2.4761569 2.3271451 2.4731041 2.4321017 2.5270549 2.4854158 2.4568420 2.6353378 2.4419329 2.5312366 2.2798265 2.3930549 2.2847062 2.5976504 2.3915184 2.5388837 2.8207143 2.5257040 2.7967098 2.6789223 2.6550008 2.8579027 2.8510512 2.1549014 2.6395722 2.6541432 2.6786805 2.6154302 2.2431187 2.4298402 2.4297160 2.4107032 2.9957604 2.6842493 2.5229878 2.5560245 2.7360722 2.6656921 2.5553893 2.2015468 2.2543997 2.5161841 2.5865715 2.2494997 2.1746045 2.1509186 2.3401445 2.0075658 2.4306691 2.5235339 2.0355487 2.0142398 2.5293812 2.4160917 2.2510577 2.4691301 2.3394363 2.4572223 2.4350326 2.3963162 2.4158647 2.5224478 2.3660713 2.2391152 2.3047063 2.2572202 2.0337445 1.9360779 2.3041601 2.2551246 2.2348891 2.1864069 2.3382641 2.2870195 2.3393841 2.3086287 2.2723339 2.2705136 2.2174600 1.9881120 2.3350283 2.2903494 2.3746691 2.2693684 2.2171572 2.3361485 2.1589366 2.1998922 2.1597782 1.9187155 2.1316122 2.2852514 2.3356848 2.3086067 2.4296162 2.0461957 2.1956929 2.1051542 2.7886271 2.5404384 2.2264083 2.0048524 2.6063499 2.5733572 2.1276016 2.6065755 2.5068607 2.4422710 2.3800124 2.5542007 2.6608615 2.7786318 2.6979027 2.6914176 2.7870577 2.7679427 2.7312542 2.8190492 2.6312632 2.2959756 2.6933453 2.4931204 2.5567402 2.3904158 2.4213315 2.4289147 2.7758637 2.7113707 2.8695127 2.4467201 2.8680434 2.7572078 2.3577792 2.7473723 2.7462274 2.7044468 2.4907729 2.8509090 2.6848627 3.2977348 3.2751899 3.3620347 3.2773053 3.4337674 3.3015038 2.8253422 3.4593394 3.1373741 3.2968192 3.3320375 3.2635300 3.1806367 3.3130364 3.5282799 3.1716519 3.4541968 3.0118973 3.1726109 3.2392549 3.3717439 3.3910894 3.2259568 2.9372075 3.2144988 3.1706490 2.9350506 3.3963496 2.9787666 3.3115680 3.2117911 3.0729099 2.8063490 3.3219714 3.2825838 3.0795087 2.9996593 3.0940042 3.0613785 2.8910009 2.2904573 2.3145684 2.3486848 2.4351338 2.5215881 2.3445914 2.5651497 2.4917578 2.5950223 2.1640652 2.2878562 2.4516284 2.3977443 2.5046170 2.5848171 2.1903096 2.6535193 2.3536902 2.4901512 2.7433198 3.3769128 3.3938220 3.1953532 3.2644456 3.3974367 3.1844124 3.1244692 3.4745703 3.5745064 2.8372316 3.4349219 3.2531820 3.7568395 3.2298761 2.7525423 2.9993892 2.9679627 2.8502086 3.0316984 2.5022488 3.3883372 3.0924018 3.0720307 3.1421318 3.1239206 3.2167657 3.1723141 3.3484359 3.3932582 3.0907608 3.2334753 3.2062741 3.2758743 3.3329739 3.1766169 3.0692172 2.7739458 3.5774867 3.1221848 2.9029929 3.0782182 3.6534357 3.5641104 3.0959761 3.0109803 2.8986833 2.7792431 3.0636812 3.2795895 3.2471927 2.9717219 2.8362840 3.1855805 2.8404383 3.2670060 3.1143084 3.1931880 3.1075151 3.0387156 3.0799449 2.9028993 3.1576507 3.0140981 3.3831311 3.3041093 3.0932866 2.8212398 3.1935860 3.3444733 3.4506462 3.7482069 3.2729012 3.0906381 3.0903928 2.6352572 3.3618328 3.0470888 3.2066484 2.3614399 2.0594070 2.7200079 2.9050455 2.4953228 2.4886907 2.6481189 2.6742961 2.4792493 2.6813975 2.3614803 2.6114608 2.6538909 2.7829483 2.8185215 2.5068053 2.7117430 2.6284078 2.8195545 2.8895176 2.5494786 2.5631427 2.5078581 2.4790652 2.4206207 2.5655862 2.5920899 2.6285877 2.4171187 2.3819795 2.4486724 2.3766737 2.1940684 2.3353047 2.7165301 2.3956373 2.5754764 2.5343680 2.4920329 2.4092582 2.5150455 2.6669675 2.1619422 2.3107151 2.7726744 2.6751948 2.7283842 2.4756660 2.4485159 2.8156389 2.7746789 2.5840339 2.7638630 2.6676490 2.8256086 3.0017408 2.9957574 2.9181198 3.2519430 2.8210909 3.0883505 3.0677191 3.0275530 2.8537183 3.0112257 2.9985386 2.8986512 2.8643637 2.8664130 3.0494728 2.9534064 3.1483907 3.0652803 2.9404731 3.0530803 2.9211969 3.0638168 2.9959629 2.9132554 2.8674022 2.9794854 2.8536287 2.8992403 3.0647674 3.0129210 2.9507284 3.0528203 2.9355222 2.9085636 2.8547620 2.9359335 3.1837675 3.0688616 3.0274150 2.9018241 2.6913387 2.8580023 2.9407985 2.6144061 2.8523122 2.8401202 2.6866895 2.7710596 2.6786185 2.6313286 2.6762473 2.8804758 2.9097693 2.9820513 2.8172140 2.7448612 2.7655834 2.7438497 2.7174071 2.8281385 2.9185871 3.1461285 3.3447498 3.2962482 3.0118696 2.7268323 2.8410391 2.5521956 2.6467831 2.7945890 2.7863002 2.7468366 2.5624614 2.5736447 2.6556816 2.6254212 2.7729065 2.7609505 2.7408299 2.4652659 2.7641506 3.0297751 2.9562373 3.0321323 2.8931679 2.8836444 2.8192120 2.9964768 2.8340645 2.9613759 2.9818242 3.0570382 2.7517026 2.6635508 3.1367516 3.0613460 2.6884711 2.5826801 3.0159448 3.1407499 2.6235518 2.4419093 2.7486257 2.8974021 2.8709777 2.7834365 2.8016934 2.6300569 2.6627653 2.8511839 2.7692923 2.6769158 2.6773634 2.6420516 2.5693930 2.8797723 2.9824333 2.7879260 3.1684089 2.8683682 3.2031825 2.9262479 2.8081825 2.9244288 2.9994767 2.7692625 3.0424578 2.5837183 2.5053600 2.5707269 2.5066861 2.5725220 2.4791256 2.8792285 2.6102425 2.5038790 2.6782744 2.4141417 2.7057114 3.0136712 2.6400973 3.0568285 2.6859717 2.8895744 2.5536462 2.5701866 2.6655680 2.6832756 2.6254569 2.6993716 2.7280375 2.4315801 2.2620355 2.6305107 2.5351565 2.5793177 2.6756669 2.6917602 2.6820181 2.6171481 2.6981404 2.5906061 2.6950452 2.7270586 2.5430650 2.4670157 2.7140784 2.4514413 2.6995063 2.5959419 2.5976365 2.6328216 2.6612073 2.4579697 2.7009135 2.6411482 2.4777358 2.9172458 2.7616590 2.5686394 2.5896003 2.8315411 2.6284966 2.5930211 2.3942816 2.4719016 2.3589337 2.4518371 2.4865651 2.3395348 2.5021143 2.5303205 2.4034275 2.3866626 2.5741852 3.2002110 3.2339789 2.8923362 2.8721935 2.9682365 2.7100600 2.8077923 2.6558530 2.8702326 2.7070623 3.1219866 2.8889388 2.7464509 2.6601590 2.7171877 2.9461049 2.7722288 2.3928989 2.6489497 2.8654814 2.7334770 2.9741952 2.8907501 2.8877475 2.6065814 2.4411580 2.7569547 2.8709286 2.7856322 2.7220264 2.5706815 2.5054810 2.5822339 2.4958019 2.4476637 2.4382815 2.5422250 2.8023091 2.9320861 2.6627609 2.8585043 3.0835759 2.9500338 2.8770533 3.0479324 3.0162347 2.7964344 2.6420019 2.8749000 3.0782970 2.8452275 2.8858563 3.0315047 2.6472548 2.9707970 2.7442674 2.7610327 2.9375822 2.6823179 2.8210835 2.9146363 2.9197847 2.7299979 2.6845941 2.5284190 2.8107041 2.8845506 2.6661018 2.7650914 2.8678866 2.6916053 2.6493310 2.7629620 2.8365017 2.7424292 2.6775579 2.8915178 2.8748945 2.7625482 2.6853358 2.9205233 2.7182606 2.9472232 2.7172014 2.9281492 2.9159230 2.8452608 2.8400827 2.6612095 2.9349455 2.9111020 2.8386269 2.8202714 2.9712515 2.7201011 2.6081493 2.4103586 3.1923438 2.9006648 2.8300939 2.9649024 2.9689498 3.0790383 2.6762337 
assembly_BlackSea2|NODE_86_length_335387_cov_11.943313_67|protein        2.1892269 2.1651396 2.2317387 2.0776061 2.0846051 1.7964323 1.7411803 1.9849868 2.2219716 1.9355362 2.0324628 1.7823709 1.9585618 2.0152129 1.9007944 1.8018209 2.2131032 1.9411945 1.8594558 2.0768220 1.8501890 2.2060662 2.1934350 1.9723937 2.0712796 1.8882149 2.1056496 1.9560764 2.1335059 1.8037389 2.3494392 2.1975173 2.2602900 2.4067706 2.2616075 2.3601713 2.3753655 2.1429554 2.4819439 2.5202306 2.3418136 2.3631642 1.7786479 1.7304110 1.7773302 1.6502071 1.9974144 1.8713678 1.9125068 2.0415231 1.8881570 2.0211763 1.7934124 1.6562019 1.8201277 1.8749023 2.0132623 2.0229307 2.0303894 1.8655915 2.0776495 2.4489149 2.3559216 1.7745051 1.8438528 1.9836100 1.9448886 2.0128566 1.8823885 1.6416726 1.6733609 2.1662880 2.2847343 2.2728961 2.0284234 2.4080642 2.2254253 2.2159909 2.1310320 2.2568846 2.2348484 2.4248774 2.3287541 2.4882891 2.1581830 2.1749263 2.1675406 2.1889420 2.1050946 2.2442464 2.1647289 2.2775131 2.3314068 2.0936224 2.3176686 2.2349502 2.2672970 2.6323728 2.2926825 2.3020354 2.3009984 2.2500792 2.3878978 2.1953646 2.4742076 2.5557259 2.5151848 2.3954969 2.4795917 2.4569757 2.2297668 2.3262046 2.2171592 2.3294322 2.4656086 2.2115903 2.4331046 2.2190885 2.3431051 2.4933568 2.6278218 2.3028376 1.8887086 2.4290190 2.3019663 2.3308014 2.2650590 2.3953885 2.2548042 2.3756728 2.1264271 2.2716876 2.4563531 2.2950438 2.4481965 2.4212263 2.3583197 2.0769957 2.2733466 2.1285936 2.2132413 2.3853940 2.4285072 2.2116898 2.2756056 2.1982964 2.3820536 2.4372978 2.1190026 2.3669983 2.5499389 2.1125590 2.4707718 2.1377151 2.1758325 2.1779668 2.4088224 2.2416179 2.2736562 2.4622208 2.2591738 2.0268958 2.2254047 2.2226680 2.1075916 2.2308751 2.0698289 2.3129944 2.4221070 2.3223449 2.3964931 2.4097704 2.1882988 2.2092935 2.2152956 2.1951194 2.2457354 2.2985816 2.2166435 2.3274641 2.5021843 2.4930050 2.0743867 2.1867322 2.0096749 2.3365292 2.2940748 2.4315419 2.1434737 2.1860797 1.9329326 1.8196476 1.8817197 1.8827710 1.9676061 1.9257436 1.7834392 1.8561962 1.8726118 1.9583220 1.8676715 1.8506730 1.8651775 1.7996319 1.6852582 2.0241766 2.0219664 1.8990513 1.6732913 1.8167258 1.8012898 1.7978610 1.9266806 2.0215210 1.9181120 1.9139682 1.8731103 1.7560223 1.8929365 1.8924935 2.1236461 2.0409604 2.1087831 1.8831718 2.0342027 2.0511246 1.9423115 1.7125769 1.5551729 1.5912843 1.5225228 1.7059499 1.5297024 1.6201664 1.6205023 1.6572274 1.7179120 1.5839102 1.7094048 1.8116831 1.6461371 1.7915465 1.7972953 1.7151054 1.7850120 1.8106982 1.7265307 1.7133363 1.7019336 1.7054706 1.5952267 1.7859354 1.6640470 1.7532184 1.7483672 1.7671872 1.7668894 1.8026828 1.7552847 1.7464267 1.7403657 1.9546250 1.7913679 2.0143850 1.7645202 1.9718326 1.9007528 1.9982065 1.8649053 1.8943894 1.8412340 1.7743404 1.8237863 1.9090393 1.9996416 2.0241949 1.9730742 2.0028735 1.8762971 1.9833046 1.8232413 1.8274808 1.8077360 2.0067612 2.0327971 1.9551286 1.9709494 1.9627313 1.7661751 1.9131992 1.9690866 2.0378405 2.0473109 1.8506157 1.9106404 1.9162992 1.9655709 2.1498333 1.9928787 1.7351361 1.9054084 1.8713174 1.9185079 1.9055969 2.0063880 2.0144789 1.9710794 1.7095929 1.8827939 1.9258855 1.8991158 1.8991757 1.7178045 1.8946176 1.9452906 1.7661049 2.0135454 2.0070849 1.6466726 1.9214451 1.7946719 1.9808857 1.8631396 2.1169150 1.9796270 1.6943100 1.8220850 1.6521123 1.7618731 1.7856278 1.6052209 1.6000601 1.6117490 1.8176737 1.7350967 1.7542523 1.7571364 1.6681825 1.5772279 1.7110498 1.8035425 1.5548166 1.8290656 1.8730356 1.9001020 1.8467037 1.8846683 1.8945004 1.8783808 1.8062208 1.5259915 1.7935959 1.6571352 1.7536668 1.6983283 1.7740385 1.7353772 1.5942297 1.7683413 1.4389360 1.7697378 1.8415826 1.6379810 1.7271478 1.6962037 1.6084506 2.1386316 2.1269239 2.1962057 1.9669560 2.5142896 2.3288165 2.5030131 2.3602742 2.4459830 2.3022980 2.1227971 2.2253257 2.4381255 2.3961917 2.5814207 1.4590081 1.7684536 1.7438079 1.7241576 1.6201415 1.7099765 1.8874012 1.9634642 1.7789209 1.7708357 1.8370030 1.6320059 1.7668218 1.9760854 2.0722287 2.0708127 2.0637213 2.0546157 2.0718774 2.0812978 2.0526995 1.9887775 1.9632863 2.0093590 1.5760448 2.0685743 1.9068625 2.1193551 2.0512745 2.0115222 1.9856405 2.0908896 1.9657066 2.1049408 2.0837058 2.1877810 1.9643339 2.0993878 1.9702213 1.9165326 2.0880663 1.9732481 1.9787131 1.9302533 1.9781550 1.8783169 2.0157703 2.1934194 2.0317493 1.9942572 1.8369150 2.1458272 1.9152051 1.9502134 2.0208972 2.0610160 2.0859466 2.1476243 2.1806346 2.0117573 1.9778308 1.7856119 1.7602267 1.8955659 2.0884836 1.8642284 1.7657341 1.7099754 1.7771217 1.8965762 2.0483496 2.0070070 1.8322561 1.3193175 1.9867994 1.8322614 1.8904108 1.9967063 1.8906584 1.7047920 1.6598701 1.5977616 1.7882215 1.6478705 1.6745211 1.6956951 1.7411736 1.7004485 1.9288447 1.6672546 1.7411245 2.0035345 1.7110836 2.1138585 2.1287516 1.9052137 1.6733773 1.6876329 1.7061041 1.5972647 1.8219309 2.0263197 1.8735802 1.9665565 1.6678344 1.7974564 1.8012489 1.6222504 1.8960280 1.8374786 1.7936133 1.7830250 1.5959611 1.5704533 1.8183969 1.6590813 1.7417967 1.7041521 1.7027894 1.5656541 1.5701402 1.6919028 1.6248595 1.7741842 1.7314354 1.7079390 1.5723978 1.6362801 1.5671048 1.8670514 1.9371216 1.9350268 1.8460744 2.0297991 1.7807411 1.8750546 1.7467014 1.8730710 1.7303433 1.7376324 1.8015420 1.8290744 1.7997974 1.5678025 1.5438007 1.6485830 1.6752316 1.6211782 1.5248690 1.6034096 1.4144759 1.6014522 1.8905043 1.6999582 1.6251796 1.4375306 1.8790688 1.9004894 1.9260140 1.9345172 1.9219654 1.9746551 2.0253081 1.8222284 1.7259786 1.7401297 1.7372000 1.7279659 1.9602599 1.9485185 1.8762524 1.9414357 1.8901501 2.0893913 1.6164768 1.6995481 1.8212609 1.9314810 2.1316218 2.0910473 2.0431770 1.9938913 1.7110112 1.6931173 1.4544831 1.5884017 1.8170373 1.8917638 1.7145124 1.8081933 1.6897708 1.7871538 1.8062520 1.9131278 2.0233465 1.9393218 1.9181243 2.1354603 1.7867779 1.8406706 1.9490344 1.9552956 1.7735390 2.0420074 1.7583247 2.1384796 2.0770330 1.8956699 1.7984273 1.6625634 1.9911994 1.9575481 1.9679131 1.8813983 1.8511539 1.9363533 1.8434273 1.7634831 1.9992915 1.8833650 1.9123091 2.0587460 2.0749656 2.0041858 2.1243419 1.9979013 2.0285442 1.9717917 2.0546333 1.9600916 2.0880431 2.0424393 2.0473084 2.0561075 1.8786773 2.0443995 2.0240506 1.9251570 1.9417296 1.9449332 1.7806237 1.8509172 1.8714134 2.0425637 1.8063275 1.9829990 1.9658173 1.8414131 2.0321849 2.0076151 2.0788075 1.9553547 2.1278449 2.3283527 2.1618672 1.7662553 2.2013858 2.1934152 1.8852351 2.0667301 2.1003921 2.2378440 2.0646673 2.1753787 2.2771582 2.1912704 2.1238763 2.1721869 2.0642934 2.1499927 2.1249703 2.0811067 2.1623802 2.2769435 1.8769763 1.8810510 2.0488591 2.0382538 1.9197354 2.0059395 2.0509759 1.9226948 1.9665995 1.8854495 2.1692514 2.1042375 1.9077100 1.9079110 1.8335276 2.0925466 1.9319573 1.9195153 1.9222218 1.9733044 2.0338654 2.0659613 2.4393152 2.0530797 2.1577084 2.2482704 2.0518136 2.2699073 2.1019827 1.9089992 1.8757504 2.0231068 1.9343301 1.8624958 1.7334752 1.8304878 1.8224976 1.7682316 1.6467666 1.7638035 1.9536771 1.7941097 1.7583926 2.0702527 1.8208672 1.8888454 2.0447262 1.8889661 2.0027911 1.9094679 1.9983820 2.0037564 1.8239476 2.0072160 1.9412265 2.0159347 1.8982725 1.7189479 1.8732866 1.8592419 1.7632957 1.7872109 1.7035160 1.7894196 1.8332612 1.7003632 1.8925371 1.7603613 1.7403559 2.4567543 2.0943945 2.1003795 2.1586971 2.0269421 2.0482248 2.1758337 2.2788335 2.2323052 2.4052604 2.3399871 2.1624409 2.4155294 2.1161769 2.3049263 2.3397335 2.2725065 2.3870757 2.4102954 1.6815596 1.7934993 1.8621500 1.7075150 1.6685465 1.9846647 1.8309126 1.9103693 1.8493602 1.9832338 1.8150851 1.9539078 1.9300442 1.8015931 1.6296435 1.6315079 1.9094804 2.0655071 2.0975702 1.9492822 1.8640344 2.3452120 1.9377655 2.0009399 1.7612576 2.0426320 1.9449182 1.7219220 2.0520013 2.1021516 2.3818592 2.1808605 2.2880364 1.9697293 1.9305911 1.9159253 2.0582168 2.1585044 1.8908451 2.1037406 2.3515888 2.2160436 2.0040926 1.9305475 1.9149560 2.1426270 1.8937100 1.9830302 2.3214342 2.0016502 2.2353580 2.3555201 2.2918985 2.5614141 2.5546457 2.1933434 1.9710597 2.0442677 2.3152417 2.1622261 2.4313455 2.5203679 1.9103240 2.3222302 2.2526555 2.4174347 2.0409510 2.3524038 2.5947983 2.6121658 2.1494760 2.2614226 2.4912527 2.4263179 2.3563106 2.3192736 2.3711474 2.2896583 2.4425958 2.5058010 2.1516364 2.3924456 2.6151952 2.0899903 2.1371991 2.0773227 1.8094045 1.9494487 1.8944621 0.8139746 0.8777988 0.9051665 0.8540770 0.8402158 0.8465874 0.8395144 0.8713507 0.8352584 0.8575853 0.8667244 0.8671861 0.8571638 0.8453958 0.8996348 0.9437073 0.8677216 0.8527586 0.9251514 0.8605625 0.8955158 0.0000000 0.3819008 0.4337593 0.3893877 0.3736041 0.3995318 0.4307768 0.3983336 0.4430361 0.4068179 0.4225879 0.5401428 0.4901011 0.5081583 0.4991004 0.7169886 0.6582952 0.7451781 0.8104020 0.7961176 0.8381802 0.7270388 0.8015498 0.7806314 0.8730605 1.0082036 0.9562566 0.9590743 0.9272698 0.9938683 0.9829211 0.9443415 0.8244587 0.9080020 0.7273076 1.0701383 1.0995821 0.9103116 0.9192034 0.9745963 0.9599377 0.9882993 0.9917805 0.9324329 1.0011255 0.9934385 0.9982151 0.9561790 0.9946746 0.8293235 0.9939283 1.0370107 0.9983966 1.0583804 0.9981059 1.0767459 1.0045010 0.9247858 0.9889303 1.0117334 0.8589059 1.0584806 0.9805721 0.8364332 1.0492986 1.1073135 1.0705983 1.0831833 1.3458614 1.1930340 1.2082009 1.3193852 1.3936623 1.3475070 1.4275356 1.0976457 0.9041929 1.1261234 1.1170998 1.2474204 1.1554762 1.1915876 0.8820317 1.0976883 1.5284657 1.4257905 1.6247809 1.6147227 1.4879576 1.5041827 1.5287039 1.5676954 1.6121409 1.6209840 1.6524628 1.6338278 1.5817715 1.5459668 1.6164913 1.5872533 1.5724052 1.6748547 1.6244111 1.7085342 1.5979567 1.5244212 1.5471275 1.4906417 1.3746512 1.5189923 1.5421633 1.4967750 1.5327880 1.6139869 1.6927643 1.5649648 1.5707895 1.6066384 1.5409279 1.5654246 1.3912527 1.5078849 1.4870033 1.5810493 1.5350609 1.5179174 1.5810465 1.5037224 1.4703061 1.5501156 1.4208040 1.5275826 1.6406851 1.5820435 1.5319190 1.7917454 1.5608402 1.5677065 1.4250845 1.5914673 1.6794658 1.6025590 1.5736468 1.5409208 1.7465004 1.7817150 1.6418040 1.6937183 1.7223765 1.7578077 1.6698063 1.6435651 1.7187448 1.6248447 1.5134262 1.6399019 1.5841397 1.6702229 1.6093039 1.7066172 1.6672017 1.5913422 1.6410448 1.5838397 1.7069583 1.5348138 1.7492898 1.7297171 1.6577531 1.6550278 1.5758216 1.6294998 1.7008586 1.6429478 1.5682190 1.5432351 1.5717810 1.5604770 1.4738080 1.5727379 1.6381089 1.4966059 1.5833533 1.5755510 1.6007952 1.4466295 1.4739730 1.5326037 1.5292983 1.6588174 1.5155803 1.5309381 1.5506705 1.5121187 1.6668009 1.5192698 1.4452266 1.4544876 1.4420815 1.4490544 1.5815764 1.3314203 1.5226260 1.6216905 1.4884629 1.4262900 1.5764418 1.5125848 1.5132020 1.5762168 1.5143069 1.4416883 1.5425275 1.4533388 1.4447480 1.4697804 1.6175885 1.5557173 1.5217080 1.4613355 1.5020017 1.5756264 1.5105372 1.5442232 1.4663681 1.4460378 1.4754135 1.4824551 1.4302433 1.3938766 1.5067091 1.3899977 1.3524672 1.3771389 1.4615368 1.3711348 1.3698255 1.3387673 1.4121084 1.3871036 1.3067947 1.1923372 1.3767471 1.4132145 1.4142802 1.5391368 1.4843725 1.3836599 1.4666260 1.4904313 1.4751404 1.4565351 1.4356625 1.3205761 1.4164210 1.5217846 1.5209525 1.3564404 1.3712899 1.5002368 1.5438442 1.5140736 1.4035816 1.4878486 1.3877565 1.4570830 1.5252491 1.4667001 1.5519897 1.5412106 1.4795101 1.3585847 1.5358795 1.3927249 1.4391705 1.4956452 1.6774988 1.6865131 1.5848521 1.6437398 1.7113320 1.3191072 1.3389090 1.2953112 1.4004130 1.5261947 1.4206490 1.3909435 1.2543922 1.4245817 1.4303131 1.3590084 1.3548280 1.3332014 1.3766345 1.3256634 1.2793901 1.3442405 1.3471000 1.3793964 1.4817250 1.4427297 1.4338534 1.4189730 1.3724254 1.3985500 1.4877398 1.4317566 1.4604590 1.4537304 1.1897503 1.4079426 1.4326584 1.4538151 1.4497532 1.3986431 1.4582637 1.4817769 1.4498062 1.4550237 1.4128999 1.4087516 1.3894380 1.3883448 1.5073925 1.4143906 1.4600231 1.3265046 1.4173116 1.4209862 1.4909894 1.4542856 1.4696092 1.4138963 1.5689180 1.5964955 1.6879337 1.6634249 1.5467454 1.5663472 1.7205968 1.6486631 1.6599139 1.5294334 1.6699531 1.4907052 1.4404986 1.6119410 1.4746693 1.3220937 1.4533818 1.4873366 1.4317283 1.5304071 1.4897633 1.4214783 1.3311251 1.4704944 1.4797523 1.4051023 1.4551577 1.4815846 1.5340435 1.5197884 1.6381524 1.4020817 1.5820574 1.6731347 1.5578929 1.3828439 1.3114545 1.4207317 1.4278834 1.4048295 1.4252236 1.4464696 1.4970379 1.4659743 1.4215079 1.4322350 1.4542943 1.4592124 1.4534854 1.3766488 1.4116613 1.3542012 1.4617587 1.4740919 1.4665759 1.4766979 1.3351671 1.4608328 1.4578945 1.4694876 1.4922410 1.4389761 1.5091662 1.4967555 1.4174062 1.4882333 1.2912809 1.5084945 1.5375508 1.5263280 1.4045915 1.3544992 1.4311859 1.3947386 1.3971652 1.4802483 1.3402254 1.4169065 1.5663157 1.4694069 1.5167766 1.4399499 1.5152560 1.5614689 1.4003207 1.5433527 1.4489280 1.5693921 1.6670683 1.6227635 1.6363267 1.6655955 1.5787075 1.6546581 1.6280319 1.4519861 1.5275604 1.4243968 1.3861934 1.3815394 1.5075502 1.6257261 1.4657945 1.4677870 1.5759876 1.4991758 1.4498834 1.5008402 1.4246610 1.5485417 1.6286279 1.5118366 1.4746312 1.4747551 1.7731783 1.5091656 1.5125052 1.5781951 1.5543404 1.5587858 1.5831888 1.6954070 1.5249271 1.4905946 1.4389316 1.4962755 1.7667343 1.7393799 1.7789955 1.6733374 1.4996890 1.3877957 1.4494284 1.4589210 1.2535919 1.4408085 1.3539874 1.3488379 1.5126183 1.3324846 1.3689711 1.3497453 1.5008064 1.4056444 1.4666883 1.4917876 1.4133478 1.5989697 1.7330559 1.5712599 1.4742887 1.4708198 1.3762992 1.4560210 1.5176709 1.5222396 1.4104563 1.4364888 1.4100646 1.2892912 1.1861124 1.3886490 1.2929878 1.4934636 1.5119955 1.4760451 1.4647165 1.3771289 1.4604059 1.4326466 1.3642156 1.4368167 1.2833566 1.4051822 1.3906742 1.4165103 1.4592301 1.4354794 1.3480896 1.3728530 1.3082700 1.4413291 1.3632661 1.4066515 1.4140387 1.3103228 1.4825076 1.5192048 1.4997736 1.5941827 1.6049531 1.6080386 1.5420847 1.5862395 1.5296553 1.4967207 1.3740049 1.4565410 1.5166947 1.3682483 1.4856614 1.4916163 1.5290911 1.4758233 1.4938964 1.4549853 1.3868060 1.4164099 1.4414363 1.4881394 1.4072559 1.4262261 1.5060044 1.5475997 1.5079355 1.5409096 1.4236034 1.5168206 1.4921604 1.6003154 1.5346643 1.5332088 1.5689063 1.4695235 1.5139927 1.5387739 1.4110264 1.3176111 1.4356862 1.4121456 1.4274000 1.3622877 1.5650626 1.4752677 1.4967747 1.4104951 1.4623060 1.4913202 1.4119093 1.6101222 1.5556504 1.4955673 1.4957856 1.4546987 1.4199143 1.3350382 1.4392303 1.5140356 1.3880092 1.4867520 1.3425746 1.6160735 1.5520719 1.5082896 1.4830013 1.5977291 1.6308096 1.6890309 1.5811775 1.4961595 1.3722665 1.4123757 1.6595247 1.4122364 1.4034137 1.5275087 1.5181467 1.5656633 1.5883314 1.3641520 1.4490966 1.5553508 1.5917582 1.6740389 1.5908969 1.6428770 1.6830926 1.5405526 1.6380486 1.5638942 1.5706717 1.4783246 1.5953922 1.6465079 1.6010547 1.4831353 1.5471627 1.5726587 1.6943239 1.6601820 1.6605754 1.7303759 1.6862790 1.5693827 1.4907551 1.5528581 1.7776562 1.6848094 1.6418818 1.5609989 1.8598488 1.7554383 1.7970257 1.7885349 1.6740653 1.5884154 1.5235519 1.5569024 1.4835507 1.5004075 1.5060508 1.4129851 1.5703215 1.5095282 1.5057340 1.4763605 1.5074898 1.5653615 1.6871830 1.4870207 1.4900316 1.4996164 1.6192381 1.5498040 1.4938955 1.6217897 1.6157875 1.4644821 1.7606353 1.6388616 1.5012858 1.3949883 1.5651920 1.5917922 1.7493938 1.6681476 1.6692700 1.4865922 1.5603907 1.6323177 1.3420739 1.5251278 1.5117245 1.3154312 1.4099024 1.4645762 1.5573342 1.4608636 1.5429857 1.7220286 1.5539121 1.4194524 1.4250266 1.5758306 1.6880382 1.6667485 1.6337075 1.7061221 1.6456265 1.6069848 1.6640274 1.6133940 1.6618682 1.6064736 1.6371130 1.5638388 1.5978643 1.6003478 1.6425957 1.5554044 1.7240295 1.7925148 1.6363729 1.6889983 1.4797634 1.7709437 1.7935267 1.7272782 1.6493825 1.7420970 1.7005479 1.7895669 1.6903166 1.7441370 1.7389201 1.5744703 1.6043749 1.6852860 1.5370608 1.6123327 1.7951481 1.7518479 1.7415281 1.6567482 1.6859994 1.1395255 1.4864486 1.8386213 1.7581483 1.9815581 1.8162641 2.2604434 2.1695227 1.8961734 1.8656248 2.1122426 2.1335729 1.9553762 1.7942470 1.7985962 1.8805811 2.0363500 1.9939211 1.9962506 1.9738544 1.8911395 1.9552231 2.0085081 1.9996201 2.0539025 1.8939766 2.1197890 1.8158175 1.9808850 1.9861460 2.0962115 1.8465791 1.9848676 2.2438927 2.2803652 2.3033945 2.2336001 1.9299291 1.9626938 1.8450017 1.8618108 2.0326888 2.2187365 2.3853324 2.3815198 2.3267477 2.4275232 2.5932670 2.5169118 2.4383360 1.8687342 2.1566758 2.0655931 2.0664699 1.9246209 1.8873216 2.0163746 2.0172376 2.0563072 2.0179903 2.1462113 2.2548711 1.8654724 2.1296578 1.9596346 1.8966020 2.0839155 2.0372729 2.0139361 1.9980381 2.1700573 2.2418053 2.1142492 2.2625622 2.0479497 2.0171282 1.9549294 2.1766629 2.1976033 2.0741217 1.9757299 1.7102014 1.6966442 1.8754790 1.8244027 1.9377397 1.9495653 1.9322940 2.0207857 1.7339206 1.7953251 1.7758333 1.7506094 1.8099298 1.9179639 1.9612111 1.5140288 1.7574135 1.9603088 1.6759264 1.9154324 1.8644743 1.8186215 1.6622463 1.8486126 1.7231195 1.7498420 1.8971772 1.7563196 1.8972846 1.9294965 1.8838955 1.9036879 1.6373014 1.8500147 1.9146802 1.9581907 1.8303356 2.0188487 1.6858739 1.9258767 2.0566202 2.2004127 2.0530556 2.2115260 2.2167271 1.9683124 1.8126555 2.0012129 2.1910772 1.9061314 2.0292444 2.0315142 1.9589894 2.0020652 2.0760218 1.9073827 2.0596494 2.1361842 2.1951065 1.9040919 1.9935086 2.2343280 2.0141642 2.1967766 2.0765165 2.1267431 2.0505969 1.9748881 2.1206102 2.0656653 1.8677403 1.9401877 1.8613478 1.7416840 1.9620268 2.0159437 2.0400886 2.0375473 2.2443216 2.0686211 2.0386305 1.9596510 2.0139810 2.1357135 2.0422038 2.0268391 2.1006051 2.0343093 2.0904029 2.0619744 2.0779664 1.9395403 2.0380984 2.0200839 1.9734153 1.9126473 2.0859196 1.8923727 2.0391233 2.0223350 2.0766041 2.2182344 2.1635948 2.1385095 2.1592913 2.0958339 1.9967517 1.9872862 1.7601832 2.1099886 1.8541764 1.9125954 1.9226752 1.8317647 1.8951577 1.8314218 2.0110037 2.1928668 1.9810101 2.0014139 2.0647665 1.9893529 1.9075789 2.0434012 2.1679323 2.2481294 2.3177218 2.4186361 2.1163455 2.0272294 2.1288097 2.2386255 2.2573566 2.2806874 2.3482207 2.3334323 2.2916280 2.3251018 2.2913240 2.4611220 2.3303360 2.3943372 2.4230808 2.4577164 2.4811627 2.4259568 2.0500535 2.0990082 1.8562442 1.8300251 1.8233925 2.0309789 1.9280724 1.8823874 2.0030849 1.8382681 1.7366765 2.0049580 2.0158515 2.0473155 1.9943503 1.9967611 1.9001117 1.9958168 2.2597481 2.1032169 2.0396392 2.0024104 2.1192393 1.8467295 2.1193415 1.8696872 1.8238190 1.9415977 1.8811892 1.8178490 1.8745529 1.8828923 1.8326088 1.8768007 2.0374130 2.0664271 2.1488873 2.0206661 2.2907385 2.2635851 2.3013429 2.1683588 1.7451702 2.0513790 1.7964779 2.2502952 2.0805464 2.0303103 2.2882510 2.3044278 2.3781915 2.0040649 1.9708716 1.9030656 1.8908793 2.0288970 1.7984327 1.9238045 1.8358068 2.0393395 1.9676688 1.9867830 2.0905454 2.1295769 1.9820363 1.7463363 1.8913085 1.8276497 1.7412873 2.0218532 2.0484232 2.0036151 1.7905936 2.0320172 1.9482173 1.9300873 1.8304300 1.8112205 1.8956410 1.7129290 1.8926466 1.8112435 1.8910854 2.0337033 2.0388100 1.9694345 1.9805860 1.8585389 1.7413910 1.8004924 2.1073929 1.7935332 2.0386889 2.0981517 1.9643287 1.9067794 2.0099118 1.9919453 2.0163760 1.8837043 1.5022883 1.8916220 1.8513843 1.7327776 2.1185335 1.8951739 1.9914691 2.1342255 1.9069358 2.0868318 2.1175098 1.8435529 2.1106025 2.0738573 2.0543527 1.9562348 1.9754023 1.8219091 1.7371025 2.1003237 2.3207801 2.3341296 2.1020596 2.1643143 2.0344661 1.9382456 1.9407437 2.0040240 2.0161921 2.0554739 1.8337217 2.0371641 2.1129841 2.1502266 2.1367811 2.0607439 2.1645189 2.1274325 2.1145357 1.7758256 2.0098908 1.9787679 1.9830632 1.9152809 1.9696318 2.0890469 2.1135362 1.9394752 1.8541109 1.9441132 1.7492422 1.8678161 1.8804263 1.9914887 1.8830043 1.9880136 1.8168829 1.9976087 2.2129097 2.0243550 2.0028543 1.9825574 1.7655344 1.8740241 2.0580650 2.1516022 2.1123880 2.2126548 2.0038333 1.9837557 2.0783115 1.9828937 2.3307602 1.8955205 2.1924704 1.9950089 2.0009051 2.0434891 2.0178923 1.8097124 1.9548971 2.0058321 2.0656231 2.0904761 1.8560472 1.9506807 1.7947028 1.8756070 2.1094169 2.2661689 2.1882211 2.1113243 2.0393983 2.0520857 2.1226751 2.0913210 1.9385856 2.0029036 2.5492713 2.2228191 1.8080094 2.2908747 2.3222354 2.1168321 2.1442384 2.0274079 2.2454339 2.3152503 2.3306836 2.1634489 2.2122924 2.2567192 2.2177073 2.4295930 2.3959174 2.2707305 2.4025023 2.2620137 2.2879527 2.5044903 2.3146676 2.5046001 2.0918831 2.1971999 1.7658158 2.2133978 2.1920489 2.2541975 2.1494573 2.1168056 2.1462018 2.1646378 2.0687995 2.3370061 2.1215236 2.0418017 2.0109249 2.0690477 2.0308292 2.3945208 2.0903961 2.1279308 2.2914764 2.1619686 2.2115288 2.2563754 2.2989701 2.5353304 2.4820006 2.0181811 2.2918217 2.3236777 2.2479693 2.3014387 2.0392001 2.3023687 2.2584680 2.0622631 2.3029390 2.2701383 2.1517358 2.1437297 2.3062054 2.3203818 2.0795857 2.0127332 2.0396684 2.1002195 2.1085024 2.0912509 1.9472271 1.8416306 1.9636531 1.7368829 2.2724180 2.2350758 2.0358170 2.0815595 2.2709049 2.0736370 2.0155779 2.0183899 2.0510634 2.1238861 2.1296217 2.1993057 1.9400022 2.1949560 1.9516232 2.0257218 1.9802793 1.9172967 1.8114558 1.6644472 2.0195656 2.0044429 2.0218665 1.9949254 2.0028867 2.1958288 2.0793408 1.9118503 2.0057813 2.0289228 1.8891323 1.9016576 1.9642186 1.9654934 1.9977497 1.8983867 1.9214495 1.9739005 1.8924928 1.8440289 1.7999388 1.6241422 1.9912845 2.0106425 2.0254016 2.1524818 2.1202851 1.7325760 2.0960635 2.2117696 2.3959754 2.3282742 2.0283264 1.8306124 2.1715670 2.3655784 1.9757478 2.3147368 2.1221725 2.1428147 2.2028425 2.1789293 2.3711234 2.5582467 2.3626292 2.3972553 2.5245149 2.6387340 2.3965603 2.3236695 1.9897681 2.1334711 2.0098290 2.1185595 2.0663189 2.1464397 2.1455285 2.2129916 2.2523643 2.3492738 2.3231015 2.1690570 2.5473274 2.3601365 2.0856719 2.2898946 2.2181787 2.2367071 2.1846433 2.4846482 2.2390486 2.7295588 2.5827830 2.7480951 2.7428578 2.8258367 2.7083913 2.2105953 2.7848430 2.5549438 2.5798605 2.5995576 2.8487212 2.6176961 2.7017200 2.8274637 2.6925642 2.7503003 2.4342035 2.7370642 2.5980179 2.6979174 2.7186263 2.5556923 2.3156494 2.6540169 2.6966613 2.2923757 2.6888661 2.1806614 2.4712721 2.6926606 2.6520369 2.3296184 2.5187808 2.5311085 2.6323585 2.6001652 2.7286532 2.7105627 2.4843466 1.8986816 1.9018885 1.9295329 2.2754902 2.1329473 2.0803019 2.3774170 2.1915252 2.1433436 1.8479117 2.0092747 2.3219769 2.1014162 2.4999382 2.2113036 2.3432425 2.2099232 2.2805531 2.2375081 2.3230906 3.4862754 3.5230785 2.9080183 3.1249376 2.9274630 2.8940852 2.8280739 2.9398709 3.0475283 2.5121616 2.6865919 2.8144187 3.3559761 2.9139341 2.3093524 2.7880147 2.7316082 2.3427919 2.6125049 2.5532789 2.9178454 2.7448357 2.5214238 2.6181197 2.5756592 2.6144867 2.6388207 2.6595175 2.7503193 2.6778475 2.6818197 2.7404610 2.7544120 2.9425088 3.0227463 2.9768375 2.5947939 3.4339367 2.8316257 2.8136206 2.8926587 3.0334362 3.0797962 2.6949162 2.7541479 2.7270449 2.4760971 2.8502631 2.8776254 2.6362362 2.5562987 2.6347810 2.7788644 2.6593098 2.7616096 2.5411021 2.6930453 2.8979814 2.7564229 2.9669886 2.7194083 2.7363928 2.5692532 2.7586593 2.7150085 2.6778176 2.8766692 2.9073660 2.9922439 3.3390246 3.2130746 2.4396617 2.6169184 2.4750361 2.3698105 2.7477688 2.4089942 2.9021909 2.0236192 1.6773698 2.6303391 2.7852930 2.4784208 2.3731565 2.3038244 2.4378560 2.3403253 2.5310449 2.4700273 2.5404847 2.4220276 2.7048351 2.6589596 2.7480169 2.6150432 2.6600261 2.7845382 2.7022169 2.6336132 2.7285258 2.7192165 2.4757414 2.3928538 2.8924790 2.4404203 2.3755703 1.8297981 1.8129279 2.0241886 2.1186442 1.8787039 2.1766092 2.3879950 2.3297435 2.4088330 2.4298714 2.3558881 2.3929736 2.1189506 2.3128916 2.4188204 2.1918916 3.0538944 2.2679837 2.3228889 2.2456593 2.2698385 2.3818358 2.5120539 2.2994845 2.3752926 2.0232619 2.5710771 2.4340923 2.6372641 2.5585199 2.6932745 2.4715739 2.7556407 2.6142607 2.6019640 2.4834839 2.5595285 2.4936030 2.7077787 2.4374697 2.4757265 2.7406942 2.5842236 2.5293213 2.6171152 2.6809096 2.5553963 2.6943878 2.7249315 2.5320294 2.6241469 2.4777225 2.5877475 2.3598793 2.5331636 2.5234182 2.5839339 2.6083773 2.6111556 2.4375638 2.5110263 2.3261995 2.5618991 2.5589518 2.5824458 2.6058109 2.4960151 2.4608937 2.3098684 2.4775245 2.3516888 2.3479959 2.6145363 2.4165231 2.3790335 2.3926630 2.4104848 2.4258132 2.5266329 2.4694926 2.6501665 2.4986790 2.4403196 2.6530334 2.5452159 2.5314927 2.5796659 2.5091579 2.6386081 2.6432969 2.8301135 2.5504951 2.2541839 2.4505149 2.5749952 2.3590899 2.6057011 2.4852929 2.6580012 2.4124212 2.3399971 2.3091361 2.3546032 2.5262449 2.3118187 2.3489697 2.5726299 2.5460287 2.6972734 2.5456586 2.6651876 2.6500616 2.6351052 2.6447132 2.6538150 2.5158546 2.5892973 2.6292819 2.6982767 2.5132544 2.4338478 2.4801748 2.4850364 2.4892942 2.4149543 2.5352916 2.6379370 2.3103439 2.4088284 2.4959586 2.5876929 2.4873318 2.4858625 2.5608568 2.3068490 2.2663474 2.2269891 2.4515438 2.4005407 2.3762022 2.4342048 2.1760471 2.4271876 2.3716059 2.4471229 2.7931169 2.7511149 2.8948152 2.5933166 2.6078961 2.6133727 2.8572822 2.5709743 2.6784848 2.3479048 2.4662620 2.4854310 2.6295498 2.5279088 2.3432874 2.5727549 2.4311704 2.4474384 2.8420193 2.5361366 2.6926381 2.7227710 2.4653426 2.7255998 2.5948262 2.5741216 2.3369172 2.3522098 2.2758587 2.2374175 2.2622416 2.3310041 2.4281687 2.3688150 2.3558819 2.5089151 2.3740208 2.4936563 2.6566735 2.5048978 2.4794222 2.4563238 2.3694674 2.4495098 2.4379461 2.3535561 2.3554679 2.4228456 2.4969766 2.5403625 2.2487220 2.3395398 2.3261355 2.3627046 2.3356984 2.3926757 2.4653976 2.3786930 2.3142716 2.5064402 2.5431289 2.4073019 2.3301164 2.5313290 2.2120608 2.2573893 2.3119047 2.3382394 2.2273318 2.2675593 2.1177191 2.1927868 2.2584000 2.2989039 2.1764024 2.2529239 2.3077965 2.5879025 2.8473267 2.4849130 2.6118386 3.0427690 2.9206308 2.6665571 2.3534496 2.3116794 2.4157065 2.5716281 2.6516349 2.6002721 2.2385655 2.4577169 2.5207258 2.4612177 2.4627240 2.7502607 2.3242899 2.3366629 2.5438517 2.4352020 2.5904939 2.6914968 2.3357885 2.3938429 2.8075619 2.9013803 2.2572703 2.0402058 2.3849392 2.4552091 2.1661137 2.5442824 2.3101544 2.1663662 2.5757954 2.6115389 2.4513688 2.5552802 2.7942934 2.9100638 2.3888283 2.6892237 2.5429221 2.5199447 2.6022870 2.4152154 2.5788637 2.6430659 2.6518802 2.6840777 2.5516179 2.7021710 2.8663068 2.5294391 2.5698888 2.6220832 2.5360634 2.3377879 2.5259981 2.5138393 2.4701563 2.5923862 2.5477525 2.6482282 2.6290417 2.8762675 2.5974468 2.2688870 2.6304516 2.4420035 2.6843363 2.7579297 2.4393618 2.4642282 2.8563818 2.6817036 2.4150419 2.5201544 2.4666674 2.6701781 2.2381357 2.5589149 2.3987939 2.8772001 2.5733188 2.5693645 2.8563192 2.7852319 2.8937440 2.7541533 2.8334619 2.2846584 2.3112291 2.3024400 2.5118966 2.2466446 2.4100069 2.7598463 2.5832479 2.7298871 2.4478370 
assembly_BlackSea2|NODE_15560_length_20433_cov_8.673619_6|protein        2.1411923 2.1874318 2.1489987 2.2536524 2.1127875 1.8896703 1.7775632 1.8329777 1.9383169 1.9353348 2.0551080 1.6998230 1.8061072 1.9502082 1.9251736 1.7579694 2.0916371 1.9627459 1.9555043 2.1649525 1.9532189 2.2035220 2.2562009 1.9212319 2.0235217 2.0316497 2.1103045 1.9597902 1.9893976 1.8631330 2.2776137 2.1702923 2.3202935 2.3431616 2.2335089 2.2138555 2.3407098 2.4208576 2.6036106 2.5897987 2.3330324 2.2751291 1.8228235 1.7908333 1.7291240 1.6829684 1.9744723 1.8814633 2.0682229 2.0594696 1.8196001 2.1230103 1.8901624 1.7229869 1.8203822 1.8632399 2.1959651 2.1643908 2.1020956 1.8725180 2.1091239 2.5403833 2.4308551 1.8950228 1.8842723 1.9358996 1.9791059 1.9145817 1.9876676 1.6187024 1.7287579 2.0718801 2.1169225 2.3897983 1.9206225 2.3956035 2.4307295 2.1092695 2.2490166 2.2062895 2.3000242 2.4783655 2.4263468 2.5340168 2.3335291 2.2580454 2.0960824 2.3164555 1.9969758 2.3202917 2.2590982 2.5953779 2.4595461 2.2258832 2.2599933 2.2149849 2.3664126 2.7188334 2.1311960 2.4416715 2.2953137 2.2976958 2.1041423 2.1773468 2.3432539 2.4934185 2.5226841 2.3228612 2.4979357 2.5718924 2.0722119 2.0945857 2.3015275 2.3091381 2.3236957 2.3053570 2.4776349 2.3716034 2.3189039 2.3925292 2.5771908 2.3274623 2.0452098 2.6304688 2.4183405 2.4597870 2.3103015 2.5536004 2.2496025 2.4586999 2.3405603 2.4162632 2.5982339 2.5119485 2.6235978 2.5942664 2.7056960 2.2841452 2.4850540 2.4446523 2.5696645 2.6429793 2.8650114 2.5444353 2.4882264 2.5420150 2.5670876 2.5110874 2.2470766 2.2825943 2.6801831 2.2626742 2.6610367 2.3353993 2.5174899 2.2900254 2.5793234 2.5608475 2.4923585 2.6785721 2.4249748 2.2068339 2.5230200 2.3775104 2.3274923 2.3389007 2.4374379 2.4995564 2.3876268 2.4573575 2.4690785 2.6295135 2.3954546 2.2137147 2.1127752 2.2163825 2.3735599 2.3256808 2.2436577 2.4571611 2.5449396 2.5772463 2.1751152 2.2770852 2.1462171 2.4249830 2.4781594 2.3723710 2.2017512 2.0324205 1.9728094 1.9007368 1.9115684 1.9039207 2.0298441 1.9236348 1.8018453 1.8479043 1.8865760 1.8986235 1.7735470 1.8386962 1.8813610 1.7843370 1.5897086 2.0620147 2.0017568 1.9472000 1.7468442 1.7710134 1.9377407 1.8854709 1.9425314 1.8748723 1.8788767 1.8233991 1.7856135 1.6760539 1.9183663 1.8400599 2.0763565 1.9245789 2.0654760 1.9062760 2.0091559 2.0597324 1.7993259 1.7400458 1.5978082 1.7155966 1.6062393 1.7023302 1.5508345 1.4563508 1.6309632 1.7438315 1.7370163 1.6912680 1.7680475 1.7610780 1.7170161 1.6941229 1.9207527 1.7141573 1.7360432 1.7016225 1.6679863 1.7486966 1.7186414 1.7523239 1.6217253 1.7517230 1.7333094 1.7483860 1.8242400 1.8754442 1.8254792 1.8137681 1.8131118 1.6957410 1.7455407 1.9036396 1.8567395 1.9683077 1.8445692 1.9911057 1.9742461 1.9521043 1.8568705 1.9061144 1.8508992 1.7546336 1.9093097 2.1080835 2.0407806 2.0581369 1.9857072 1.9727798 1.9603756 2.0955438 1.8106635 1.8216378 1.8586627 1.9079015 1.9395810 1.9279267 1.9924288 1.8672540 1.7476201 1.8934020 1.8859734 2.0401745 1.9908531 1.8614455 1.9661986 1.8637117 1.8962682 2.1249201 2.0283681 1.7595794 1.9029687 1.8584392 1.8657433 1.9013319 2.0255983 1.9720808 2.0005406 1.8266818 2.0692267 1.9672044 2.0274668 2.0037670 1.8298531 1.9606386 2.0316148 1.8531492 2.0843569 1.9175448 1.7564393 1.8925134 1.7948267 1.9997129 1.8275624 2.2305682 2.0603934 1.7858847 1.9070903 1.8159388 1.9300797 1.8452937 1.8044067 1.6873342 1.8058934 1.9741577 1.8329247 1.8850716 1.7965858 1.6869452 1.7019714 1.8624683 1.9321731 1.7793974 1.8776016 2.0448212 2.0055710 2.0532898 2.0788485 1.8990626 1.8981627 1.9366849 1.5862179 1.8806282 1.6500367 1.7975168 1.6823029 1.8755513 1.9217792 1.6630168 1.9105088 1.5969891 1.7953631 1.8030143 1.9203715 1.8504884 1.6461558 1.6493198 2.3026462 2.1160488 2.2061388 2.2470550 2.3010394 2.3784808 2.4876900 2.3989464 2.5182687 2.4381972 2.2922147 2.2998514 2.5606001 2.4770569 2.3850295 1.6748649 1.9296579 1.9566262 1.8567213 1.8469138 1.8275232 2.0227142 2.0977399 2.0177746 1.8376744 1.8858611 1.7461584 1.7750355 1.9271401 2.0232956 2.1559194 2.0116822 2.1476999 2.2160047 2.2659762 1.9974658 1.9610133 2.0094527 2.1247601 1.6646658 2.2320315 1.9235661 2.3219038 2.1402968 2.0802437 2.0939992 2.1086101 2.1278309 2.1824128 2.1483435 2.2673422 2.1771147 2.0304664 2.0394124 1.9868163 2.1450775 2.0173963 1.9792309 1.9531246 2.0024793 1.9959419 2.1572050 2.2254690 2.1581611 1.8750019 1.8460891 2.0609172 2.0347732 1.8517882 2.1778294 2.0368579 2.0842510 2.0590090 2.0678003 1.9823775 1.9029196 1.9713401 1.9286639 1.9749134 2.3014087 1.9100672 1.8123101 1.7680795 1.8650025 2.0680238 1.8532834 1.9107502 2.0119207 1.4577530 1.8604946 1.7240071 1.8803617 1.9361964 1.8944302 1.6767456 1.5632329 1.5335147 1.7753557 1.6040612 1.6914122 1.5939400 1.6543533 1.7709461 1.8985045 1.7595380 1.8088640 1.8678561 1.6958984 1.9992639 2.1068571 1.9251998 1.7290932 1.8223850 1.6446318 1.5502876 1.8134339 1.8889376 1.9337020 2.0066362 1.8533009 1.8559478 1.8011057 1.6638980 1.8940683 1.7927811 1.8024409 1.7969881 1.6127382 1.5786505 1.7410205 1.6032728 1.5865703 1.5844993 1.6601636 1.5101851 1.4798759 1.6382485 1.5978902 1.8376181 1.6797710 1.7820162 1.6360919 1.7560149 1.6736229 2.0556394 2.1562882 2.0767956 2.0391970 2.0811056 1.9471986 2.0113705 1.9090985 1.9181954 1.8531684 1.8492949 1.9501991 1.9908280 1.8821876 1.7185911 1.6658535 1.6580767 1.7009356 1.6933436 1.5712632 1.6345824 1.5528846 1.7236198 1.9816101 1.8026926 1.8558303 1.6273813 1.9333487 2.1066093 2.1443359 2.0601161 1.9829723 2.0751183 2.1235406 1.9953062 1.7945305 1.8920616 1.8755481 1.8909051 1.9962815 1.9645943 2.0542208 2.0454873 1.9640996 2.1128737 1.6828229 1.8264051 1.9578146 2.0273392 2.2576780 2.2202255 2.1509730 1.9914558 2.0315561 1.9910997 1.7892065 1.8514994 2.0751371 2.1039612 1.7304941 1.9579657 1.7194069 1.8296137 1.8238719 1.8429952 2.2215588 2.0143064 1.8682036 2.0527020 1.6908146 1.8171034 2.0053111 1.8835609 1.7765937 2.0562922 1.7152729 2.1162325 2.1324615 2.0255986 1.9432649 1.7556072 2.0906449 1.9338317 2.0138243 1.9557123 1.8805418 1.8888427 1.7466903 1.7811709 2.0200678 1.8490129 2.0037901 2.0367889 1.8690737 1.8202183 1.9321203 1.9414319 2.0568131 1.9827922 1.9649511 1.9612531 1.9150346 1.9625825 1.8995893 1.8867806 1.7994873 1.9412963 1.9875293 1.9399722 1.9257468 1.9356293 1.7233684 1.7413122 1.7816439 1.8623980 1.6201791 1.8583783 1.7976995 1.8199754 1.9141020 1.7763398 2.1526647 1.9617011 1.9289103 2.0061284 2.0819555 1.7116037 2.0661745 2.0518379 1.7902701 1.7911474 2.0550451 2.1266130 1.9982714 1.9019078 2.2652764 2.1471521 2.1379172 2.2308123 2.0984081 2.2192583 2.0897431 1.9512811 2.0487501 2.2256747 1.9498887 1.9220413 2.0286510 1.9136705 1.9038454 1.8092783 1.9249887 2.0394171 2.0428546 1.8295173 2.0055142 2.1651324 1.9980507 2.0737580 1.9702094 2.0607955 1.9246082 2.0173937 1.8534727 2.0321078 2.1737377 2.2251160 2.5432692 2.1036046 2.3630309 2.1873640 2.3040249 2.3706930 2.2125695 1.9762084 2.0552363 2.0780951 2.0178928 2.0184357 1.9039328 1.9012089 1.9637186 2.0507478 1.7798163 2.0560953 2.1562044 2.0217980 1.9836638 2.1810388 2.0991726 2.0650066 2.1190382 2.0322318 2.0977124 2.0011829 2.0619347 2.0238704 1.9900911 2.2192422 2.1899646 2.0721707 2.0421746 1.8844517 1.9720347 1.9994799 1.8272585 1.8876196 1.7917208 1.8599543 1.9341542 1.7940737 1.9512889 1.8388536 1.8775813 2.6636499 2.2351975 2.2387228 2.1520439 2.0542107 2.0037577 2.2350071 2.3412714 2.1528326 2.3715252 2.2340423 2.1536045 2.3529858 2.1130177 2.2732962 2.5746436 2.5120311 2.2429999 2.3559143 1.5207049 1.7029353 1.8954065 1.7042151 1.6640583 1.9890751 2.0207587 1.8303808 1.8325855 1.9931475 1.8499303 2.0209559 2.0411113 1.8095146 1.8766930 1.7228871 1.8864397 2.0066958 1.9771795 1.9033114 1.8878566 2.3660963 1.8469096 2.2208539 1.9143601 1.9485241 2.0332377 1.8113940 1.9684085 1.9857280 2.3688574 2.2097094 2.2201187 1.9585669 2.0363491 1.9305571 2.0919628 2.1341902 2.0540560 2.2862602 2.2903534 2.1551071 1.9449108 1.8974700 2.0840746 2.2145607 1.9081587 2.0518930 2.1233031 1.8864754 2.1678361 2.2480684 2.0472708 2.4857130 2.4310497 2.2380301 2.0292462 2.0879268 2.2593147 2.3057652 2.3130951 2.3217380 2.0378628 2.2571204 2.3178003 2.2760185 1.9982961 2.3112902 2.4389894 2.4422809 2.1794568 2.2842524 2.5913878 2.5802349 2.4468554 2.3355274 2.4266191 2.2751435 2.4182748 2.6291061 2.1651656 2.4208764 2.7112774 2.0967982 2.0983321 2.2045146 1.8128760 2.0279927 1.9022519 0.8329193 0.9038424 0.8940173 0.8044824 0.8107752 0.8216931 0.8240372 0.8353301 0.8263431 0.8427564 0.8255977 0.8136281 0.8354526 0.8630962 0.8563000 0.9059845 0.9024418 0.8913892 0.9456908 0.9124848 0.8837960 0.3819008 0.0000000 0.2017522 0.3545251 0.3368715 0.3755696 0.3931243 0.4079689 0.4440638 0.3744542 0.4349792 0.5512173 0.4895525 0.5048590 0.4679625 0.6607782 0.6478942 0.7158371 0.7400919 0.7656418 0.8054992 0.6366159 0.8256711 0.7168460 0.8529762 0.8831287 0.8616320 0.8830111 0.8940982 0.9162179 0.8853386 0.8748200 0.7657829 0.8836542 0.7432641 1.0931200 1.0501291 0.9516319 0.9798797 1.0227350 1.0011230 1.0197414 1.0373769 1.0415224 1.0352526 1.0500710 1.0491861 0.9083360 0.9661229 0.8237276 0.9632571 0.9609990 0.9494257 0.9809497 0.9409746 0.9710675 1.0337676 0.9961140 0.9867258 1.0429526 0.9128363 1.0646589 1.0733822 0.9220672 1.0519709 1.1353095 1.1401316 1.1913444 1.3866748 1.3356083 1.2161502 1.1932755 1.3437913 1.3982055 1.5246264 1.0621318 0.9289872 1.0703051 1.1691570 1.3728356 1.1909342 1.2621904 0.9340273 1.0880392 1.5885828 1.5038802 1.5815462 1.5500069 1.4660234 1.4654668 1.6216208 1.5606730 1.5851169 1.6125005 1.5998775 1.6004395 1.6371028 1.4907484 1.5398657 1.4375059 1.4823096 1.5391829 1.5395008 1.7283331 1.4862549 1.5951121 1.6034698 1.4365073 1.4126149 1.5543121 1.5436807 1.5519884 1.5275560 1.6033356 1.6377096 1.6284907 1.5169440 1.5764135 1.5819959 1.4922857 1.4639656 1.6812690 1.6008229 1.6231710 1.5712580 1.6536072 1.6597126 1.5588414 1.5168807 1.5686736 1.4454896 1.5644726 1.6431400 1.5930914 1.5924173 1.6759623 1.5163472 1.5534556 1.6080999 1.5984910 1.7017915 1.6999882 1.6526830 1.5851434 1.7104776 1.7112547 1.6855632 1.5911079 1.6435394 1.7087807 1.6585160 1.5659550 1.5928997 1.6336283 1.4863686 1.6214699 1.5862659 1.6380819 1.6649713 1.7440820 1.6147268 1.6693851 1.6517024 1.7041126 1.6696520 1.5664026 1.7055186 1.6807630 1.6288071 1.6856442 1.5404507 1.5736477 1.6857263 1.6457636 1.5543890 1.5783954 1.6513461 1.5009384 1.4135395 1.5241506 1.5629398 1.4489675 1.4802564 1.4745458 1.5923921 1.3932692 1.4840574 1.5534244 1.4867402 1.6407268 1.5078039 1.5935722 1.5480575 1.5644491 1.7054724 1.4615743 1.5670367 1.5434214 1.5189117 1.5375293 1.5246242 1.4111361 1.6577964 1.5917174 1.4727096 1.4540129 1.5949074 1.5075499 1.4765246 1.5173748 1.4720355 1.4682117 1.5719970 1.5366002 1.4884672 1.5089279 1.5642677 1.5244936 1.4963734 1.5771996 1.5697177 1.5805576 1.4795174 1.4584287 1.4064104 1.3878344 1.4772686 1.5036912 1.3602202 1.3860053 1.4726262 1.4560209 1.3522181 1.4348046 1.5104675 1.4746735 1.4486107 1.3682194 1.4412257 1.4177912 1.4371361 1.1848735 1.4186945 1.4951938 1.4126989 1.5585985 1.4285896 1.3761074 1.4170410 1.4509752 1.5222351 1.3864764 1.4696818 1.3457039 1.3976807 1.4861137 1.4399444 1.3788186 1.4839220 1.4554540 1.5223847 1.4677077 1.3886110 1.5500580 1.4274309 1.4580345 1.5857074 1.4183128 1.5930538 1.6106814 1.4662905 1.3594505 1.5659674 1.5059584 1.4984010 1.5707570 1.6644647 1.6526518 1.5843548 1.6123968 1.7277103 1.3670929 1.3665708 1.3011433 1.4572254 1.4978672 1.5581538 1.3956579 1.2727654 1.4027005 1.4357683 1.5304638 1.4992060 1.4433129 1.5201378 1.3987029 1.3876501 1.4345044 1.3692366 1.4454420 1.5483947 1.5139821 1.4617470 1.4432641 1.4625191 1.4868703 1.5444918 1.3367583 1.4795239 1.4262909 1.2269924 1.4003887 1.4094790 1.4112612 1.4765100 1.4062012 1.4462603 1.5106068 1.4566569 1.4929979 1.3633514 1.4062618 1.3743194 1.4095068 1.5391948 1.4447244 1.4235163 1.3151542 1.3804358 1.4412355 1.4529582 1.5153027 1.4647595 1.4816319 1.6398057 1.5944381 1.6112104 1.5694920 1.5336314 1.5890748 1.7387930 1.6515575 1.6615617 1.4780803 1.7340505 1.5015987 1.4314277 1.5722128 1.5486813 1.3971410 1.5064987 1.5293813 1.4753813 1.5796248 1.5131087 1.4997544 1.4381247 1.4376097 1.5647700 1.4512342 1.5026088 1.4939113 1.6478012 1.6132350 1.6728998 1.4100890 1.6412810 1.6430119 1.6276333 1.4356057 1.3735969 1.4778928 1.4722456 1.5108557 1.4581589 1.5116649 1.4382518 1.4302714 1.4520635 1.4507775 1.4421257 1.5433833 1.5016971 1.5163371 1.4835832 1.3914925 1.4543817 1.5060964 1.4236642 1.4354407 1.3295211 1.4624850 1.5530839 1.4490860 1.5968858 1.4952483 1.4545263 1.4608495 1.4489282 1.5726498 1.3720174 1.5234549 1.6287972 1.5675056 1.4457216 1.4312985 1.4172501 1.3545996 1.3814784 1.5725363 1.4306833 1.4330251 1.5894110 1.4134546 1.5374783 1.4596030 1.4979554 1.6223138 1.4410697 1.5929128 1.4368950 1.5153038 1.7675716 1.6340778 1.6576594 1.5835600 1.5502242 1.6036637 1.5825781 1.4552222 1.6101391 1.4463954 1.4473294 1.4304176 1.6434274 1.7468557 1.5382198 1.5641918 1.6033232 1.5453684 1.5377025 1.4476779 1.3847964 1.5395772 1.5071796 1.5779574 1.5811679 1.5803360 1.8397052 1.5452752 1.5328618 1.5658442 1.4636871 1.5276740 1.5950413 1.6593743 1.5372161 1.5081423 1.5194438 1.5364105 1.7019592 1.7614429 1.7677719 1.7006333 1.5011720 1.4485268 1.4885756 1.4693988 1.2951607 1.4576673 1.3745780 1.4322523 1.4561585 1.3842001 1.4682802 1.4008981 1.4485507 1.3900766 1.5674558 1.4604898 1.6017113 1.6412895 1.7933956 1.5552014 1.5302488 1.3676066 1.3877381 1.3301383 1.5920459 1.4649551 1.3917927 1.5294842 1.4805571 1.4223914 1.1689185 1.4202553 1.3955242 1.4133863 1.4223484 1.4542423 1.4506934 1.4098932 1.4149296 1.4521107 1.4136924 1.4883302 1.3702937 1.4225849 1.3776038 1.3804769 1.4324597 1.3667371 1.3735334 1.4041007 1.3124035 1.4341658 1.4333372 1.3396862 1.4126710 1.3220840 1.5198751 1.5722990 1.4805210 1.5462331 1.6444074 1.5653799 1.5906462 1.5375863 1.5368578 1.5562822 1.4385187 1.4240673 1.5007939 1.3121110 1.4434445 1.4417621 1.5110544 1.4055725 1.4687117 1.4763877 1.4058000 1.4318193 1.3626932 1.4224351 1.2476486 1.3814442 1.3372374 1.4328021 1.5695808 1.5301892 1.4973919 1.5119365 1.4768882 1.5401264 1.4850675 1.5004216 1.5667964 1.4683314 1.6061978 1.5548989 1.3548290 1.4363605 1.3604963 1.3814477 1.3537006 1.3467731 1.5542411 1.5232679 1.4773811 1.3833906 1.4118278 1.5816120 1.4964570 1.5423773 1.6058226 1.5998460 1.5795728 1.5790945 1.4716632 1.4387040 1.4324527 1.5006507 1.3958804 1.5180413 1.3461701 1.5947954 1.6737063 1.5563034 1.4344682 1.5182912 1.5649946 1.7131816 1.5881207 1.5408282 1.4083899 1.5735831 1.5236605 1.4666396 1.5004549 1.4739151 1.4847093 1.4866822 1.5688927 1.3750098 1.4454567 1.5665714 1.5767140 1.6784196 1.5913020 1.6081920 1.5788626 1.5237508 1.6197271 1.5350733 1.5886091 1.4843666 1.6592244 1.6719661 1.6502468 1.5736535 1.5875445 1.6683195 1.7332404 1.7464363 1.5656519 1.7132113 1.6493289 1.5597072 1.4649213 1.6553408 1.8249034 1.5956453 1.7121587 1.6083848 1.8222010 1.7389554 1.7314183 1.7714591 1.5771114 1.5750889 1.5283328 1.6029015 1.5337867 1.5125851 1.4774947 1.4595530 1.5008440 1.4544114 1.5500252 1.4312183 1.4930267 1.4907587 1.6678371 1.5673079 1.5614880 1.4848170 1.5151734 1.5498253 1.5704879 1.6854110 1.8840325 1.4959915 1.8523012 1.6714312 1.5953776 1.5558807 1.5774531 1.6762269 1.7944160 1.6938130 1.7179748 1.4272829 1.6055558 1.6337038 1.3638458 1.5372975 1.5158017 1.2567020 1.5013465 1.4342717 1.4776851 1.4928221 1.4004524 1.7776077 1.5687052 1.4970285 1.4624523 1.5156161 1.6700742 1.6129939 1.6879315 1.6950416 1.7129169 1.6452399 1.6551065 1.6634290 1.6918576 1.6662881 1.6577280 1.7247123 1.6911815 1.6951024 1.7283051 1.6622237 1.7874334 1.7887985 1.6828434 1.7010058 1.5673548 1.7899142 1.8833203 1.8018795 1.7841235 1.8354300 1.7738869 1.7703804 1.7455906 1.7638865 1.8185229 1.7181833 1.7119353 1.6954184 1.6472973 1.6188694 1.8228893 1.8445226 1.7543063 1.6919733 1.6212183 1.1845122 1.4749042 1.8736090 1.8487755 1.9965891 1.8211705 2.1890136 2.1241054 1.8235532 1.7858826 1.9944165 2.0921766 2.0464558 1.8843728 1.8719153 1.9164731 1.9660312 2.0486471 1.9981968 1.9931856 2.0094864 2.0006286 1.9995308 2.0521080 2.0668987 2.0718750 2.1480128 1.7276672 1.9622206 1.9342455 2.0440102 1.9176017 1.9629479 2.2307463 2.2048386 2.0738313 1.9781421 1.9781403 1.9795981 1.9589164 2.0859604 2.0247746 2.3301721 2.3844430 2.2842852 2.3003746 2.3939672 2.4464792 2.3949051 2.4408124 2.0094912 2.2142176 2.1205123 2.1076735 1.9684538 1.8777014 2.1127045 2.1187352 2.1390860 2.1147791 2.1319180 2.2698845 2.0833030 2.1403853 2.0854798 2.0970708 2.1048080 2.1003043 2.1213809 2.0163966 2.1394830 2.4256658 2.1787111 2.4010607 2.1793300 2.0432920 1.9473530 2.1704119 2.2211119 2.1368094 2.0062253 1.8783347 1.8664094 1.9290506 1.8812728 2.0777587 2.0487376 2.0291101 2.1498254 1.8220014 1.9061423 1.7790980 1.8035912 1.8619066 1.9076533 2.0735292 1.5812344 1.7651064 1.9556762 1.7696313 1.8984701 1.7930240 1.9511143 1.8611940 1.9305996 1.8082212 1.9133425 2.0240859 1.8493411 2.0092842 2.0195287 2.0038178 2.0577520 1.8815480 1.8072558 1.9122097 1.9711493 1.9760156 2.1090473 1.7699199 2.0445333 2.2400246 2.3105214 2.2070123 2.3353908 2.2996653 2.1017818 1.8731000 2.0403779 2.2451804 2.0194263 2.1547955 2.3617780 2.2650400 2.0324723 2.1346285 2.1476466 2.1567680 2.3140193 2.2784400 2.0985749 2.0724122 2.3236305 1.9737321 2.3020768 2.2779685 2.3590028 2.1873405 2.0774981 2.1103122 2.0589000 1.9476958 1.9408279 2.0118658 1.8143005 2.0916742 2.0161715 2.1225213 1.8771474 2.2068086 2.3088316 2.2713436 2.2886226 2.1676020 2.2625382 2.1658481 2.2320095 2.1438264 2.2199066 2.2747030 2.2157512 2.2699895 2.1002657 2.1956984 2.1727161 2.1861767 2.1945408 2.2953707 2.1077902 2.3289356 2.2963008 2.4204135 2.3257808 2.2431627 2.2360424 2.3980766 2.2524628 2.1978980 2.2463974 2.0987507 2.2628966 2.0292910 2.1993079 2.1501745 2.1421553 2.1200087 2.0485618 1.9785269 2.0987235 2.1190530 1.9479644 2.0353099 1.9228925 2.1204981 2.0498374 2.2502628 2.2228152 2.4466874 2.5100706 2.3128898 2.3052635 2.3845399 2.2945235 2.3186541 2.3909866 2.4814937 2.4301319 2.4532171 2.4137597 2.3820384 2.5231603 2.3865530 2.5519609 2.5260583 2.5674688 2.5471490 2.4651020 2.1691830 2.1525840 2.0199547 2.0058138 1.8612466 2.1251487 2.0824607 1.9849670 2.1145721 1.9561581 1.8933959 2.1084037 2.1634651 2.3099025 2.2685243 1.9885395 2.1043313 2.0275692 2.2336959 2.0303999 2.1020354 2.0153615 2.1974301 2.0347998 2.1749457 1.9824020 1.8702272 2.0023439 1.9796793 1.9193811 1.9491677 1.9211056 1.9598973 2.0220131 2.1195006 2.2407807 2.1533404 2.0564220 2.4680349 2.4210738 2.4510453 2.2694599 1.8415759 2.0889763 1.8849024 2.3724502 2.1607580 1.9581138 2.3873640 2.4340002 2.5043089 2.1326437 1.9695254 1.9689546 1.9858489 2.1353267 1.9380121 2.0783446 1.9492166 2.1272125 2.0082550 2.0859048 2.2325875 2.2120719 2.3318385 2.0678942 1.9833061 1.9216952 1.9199606 2.0944615 2.2207120 1.9376891 1.9284115 2.0738629 2.0615146 1.9568811 1.8941959 1.8279463 1.9648588 1.7598050 1.9114533 1.8375858 2.0298427 2.1362908 2.0935847 2.0469592 2.0694587 1.9788924 2.0094666 1.8986764 2.1736702 2.0206471 1.9995516 2.0996157 2.0324051 1.9966511 2.0646180 2.0978748 2.0263384 1.9221539 1.7402818 1.9590561 1.9440049 1.9272547 2.1106126 1.9070611 1.9751554 2.0316504 2.0695206 2.1296070 2.1758465 1.9811308 2.1948231 1.9156021 1.9715998 1.9368082 2.0495684 1.9487121 1.7115868 2.0134695 2.2080217 2.2625020 2.2325598 2.0936216 2.0573743 2.0034320 2.1136165 2.2137942 2.1203157 2.0256336 1.9204999 1.9930624 2.2334868 2.1763211 2.1619601 2.1422201 2.2131070 2.0976600 2.2203811 2.0411892 2.1580282 2.1608218 2.0672192 1.9499150 2.2527249 2.1398653 2.2227571 1.9824351 2.0553548 1.9580562 1.8118833 1.9646673 1.9662980 2.0500642 2.1093844 2.1273748 2.0360867 2.0105711 2.4624012 2.2317798 2.2172742 1.9778191 1.8308337 1.9488409 2.1954075 2.2119492 2.3227873 2.1901229 2.1354005 2.0020242 2.1128107 2.0521455 2.2682729 1.8371977 2.1891473 2.1539284 1.9628326 2.1524009 2.0916830 1.8167466 2.0714616 2.0374354 2.0401330 1.9686757 2.0108042 2.1888781 1.8843046 2.0620432 2.1093319 2.2006634 2.3010099 2.2650054 2.2457369 2.1727500 2.2726437 2.3586051 2.0673139 2.1860157 2.5213085 2.3015051 1.7495076 2.2812885 2.2887490 2.1220206 2.0618140 1.8404571 2.0930090 2.2399377 2.2603907 2.1575270 2.0920232 2.0984262 2.1864324 2.3935152 2.3827550 2.2953392 2.3748891 2.2345569 2.3719416 2.5001075 2.2248573 2.4021422 2.1942888 2.2646372 2.0342873 2.2989845 2.3562096 2.2826714 2.3529220 2.2473234 2.2399365 2.2579379 2.1198244 2.3510726 2.2036373 2.1337583 1.9819665 2.0537805 2.0150435 2.1199929 2.1797990 2.2269189 2.3657903 2.3525754 2.3886625 2.3409917 2.2726042 2.4471856 2.4789252 1.9517360 2.4614879 2.5065280 2.5290325 2.4285307 1.9450977 2.1038592 2.0592106 1.8824668 2.4589050 2.2722677 2.2712635 2.2823940 2.4598785 2.2333896 2.0887501 2.0767904 2.0399067 2.2364954 2.1984157 2.1270671 1.9304037 1.9837694 2.1277592 1.9072839 2.3730633 2.4657413 1.9910574 2.0676392 2.2983301 2.4669791 2.2040572 2.3725823 2.2532768 2.3727515 2.3331202 2.4262763 2.2362504 2.4709971 2.2709466 2.3167667 2.3325128 2.3408941 2.2268508 1.9729681 2.3969029 2.1707717 2.3068442 2.0920536 2.3087071 2.4310405 2.3025092 2.0384420 2.0890947 2.0916773 2.0277769 1.8597360 2.1006204 2.0263786 2.0980453 2.0723336 1.9143292 1.9941448 1.8878478 1.9832522 1.8695901 1.7484388 2.0058203 2.1201237 2.1591005 2.1984160 2.1685551 1.7391319 2.2524593 2.2160287 2.3611627 2.4719074 2.1874010 1.8313178 2.2166691 2.3810988 2.0763920 2.3995335 2.2791926 2.0945167 2.1524842 2.2344551 2.4205120 2.5424941 2.3209626 2.4196772 2.5821436 2.6069207 2.4325877 2.4670751 2.3604164 2.2327084 2.1985408 2.3246764 2.2687063 2.1403136 2.2430609 2.2455923 2.4040516 2.5096470 2.5227737 2.3623319 2.6364149 2.5923556 2.2344862 2.5055031 2.6176693 2.4036393 2.4719352 2.7251263 2.6864372 2.8247858 2.7374685 2.8033401 2.8918198 3.0198031 2.9289373 2.3974921 2.8980295 2.6866957 2.8758399 2.7672518 3.0851993 2.6049353 2.7663140 2.8247127 2.7384592 2.7925528 2.5969343 2.8847354 2.6513829 2.8353779 2.7719767 2.5993727 2.4831559 2.6971791 2.6326832 2.4411229 2.7743880 2.5793151 2.8188400 2.7933301 2.6200794 2.3958417 2.5935392 2.6761830 2.8211133 2.7038942 2.8267973 2.9224125 2.7395027 1.8938577 1.9339608 2.0306327 2.2876540 2.2653026 2.2221229 2.2894194 2.2280609 2.1462340 1.9737528 2.0458112 2.2141750 2.2328187 2.5464129 2.2521239 2.4842378 2.1982418 2.4050086 2.4241488 2.4846652 3.3827111 3.4319272 2.9596382 3.3160196 2.8410910 2.8166190 2.8263418 2.7351682 2.9617277 2.4252163 2.6863471 2.8649892 3.1494384 2.5713899 2.3958212 2.6721554 2.6551054 2.2556937 2.4945971 2.3681260 2.7858708 2.7039748 2.5881911 2.5196061 2.5542403 2.5209172 2.5246199 2.6058015 2.7911586 2.6592173 2.6456950 2.5629669 2.6526940 2.9368393 2.8704917 2.9920256 2.6673107 3.2164873 2.6098220 2.7101392 3.0070790 2.8752838 2.9755018 2.6505341 2.7706064 2.6953265 2.4101084 2.8425832 2.8997897 2.8594129 2.7999984 2.9330169 2.8177924 2.7344224 2.8452935 2.7369922 2.8366145 2.9864753 2.8474209 3.0199465 2.7163589 2.7745186 2.6863428 2.8896135 2.8269834 2.8519428 2.7324544 3.0680292 2.7968600 3.0924108 3.0707437 2.6627876 2.9209111 2.8070321 2.7851148 2.8767890 2.5373695 2.8805270 2.1928271 1.7220238 2.6883055 2.8440184 2.4781261 2.4382532 2.4106914 2.5544305 2.4667840 2.5672498 2.3699065 2.6277087 2.4607339 2.7635993 2.7767632 2.7321819 2.8857806 2.7801690 2.8204755 2.6791415 2.6272120 2.7892721 2.8178450 2.6876851 2.5861152 2.9016761 2.3770227 2.4492292 2.0282993 1.9301871 2.1358774 2.2038571 2.0101645 2.1905768 2.5767072 2.3598339 2.3076834 2.3042758 2.3858228 2.3281644 2.2935788 2.2243833 2.3018625 2.0128159 3.0419141 2.6052638 2.6478244 2.4629896 2.4523691 2.4618820 2.5613708 2.4299534 2.5615542 2.4326247 2.7794868 2.5409822 2.5841594 2.4804929 2.8750533 2.6486769 2.8292619 2.8359176 2.7163763 2.6592049 2.7742874 2.6669588 2.7997231 2.7623827 2.8101218 2.9065037 2.7754163 2.7376164 2.8433962 2.7403888 2.7519830 2.7746433 2.9220550 2.6456114 2.6978653 2.4812770 2.8693503 2.5519989 2.5756813 2.5484322 2.7072354 2.6140108 2.6743027 2.5299213 2.5584413 2.4216864 2.6266897 2.7400455 2.7044388 2.7637357 2.8272628 2.5883677 2.5031538 2.7352154 2.5707262 2.6595768 2.5803748 2.5523274 2.5778261 2.6957210 2.6577690 2.5841589 2.6875033 2.6322724 2.9069795 2.8703382 2.5814746 2.7987564 2.6726755 2.8257564 2.8595588 2.5754268 2.7677434 2.7701762 3.0525487 2.8100363 2.5574629 2.5742305 2.3451365 2.4160367 2.6302230 2.6057462 2.7360773 2.5179403 2.4746503 2.3678164 2.3878648 2.4793287 2.3577274 2.2267166 2.4925474 2.6975587 2.7805204 2.7453400 2.5967121 2.5364912 2.6180576 2.6567841 2.6846151 2.6022274 2.6947170 2.7174231 2.7238623 2.7589033 2.5459562 2.6309132 2.5773970 2.5196561 2.6030747 2.5963756 2.5694886 2.2969729 2.3382190 2.4307620 2.5787282 2.5339023 2.3425515 2.4158167 2.2062462 2.3115611 2.4809994 2.3239840 2.2411465 2.2346502 2.2780271 2.1638730 2.5335260 2.4603342 2.3959715 2.7059987 2.7138072 2.7705276 2.5816743 2.4782662 2.5960025 2.8742151 2.6516215 2.6857833 2.1902433 2.5970986 2.6558683 2.7262876 2.6774191 2.5696449 2.6576004 2.6262421 2.6105957 2.8164854 2.5293837 2.7415877 2.8356387 2.6166972 2.8482462 2.7107428 2.6876401 2.4720497 2.4710811 2.3160943 2.3448752 2.4052423 2.3753065 2.3874753 2.3599130 2.3903899 2.5864061 2.4249882 2.5129660 2.5386950 2.5553463 2.5571626 2.3799204 2.4063705 2.5603786 2.4405040 2.4273683 2.4093849 2.4283825 2.5078982 2.4708993 2.5931836 2.5112770 2.5248075 2.4407079 2.3712000 2.3914178 2.5633707 2.3913005 2.3751404 2.5559762 2.4157932 2.2643651 2.3163458 2.4792358 2.3446164 2.4441836 2.4155187 2.3328393 2.2712105 2.3341811 2.3630429 2.2671461 2.3883472 2.4746149 2.3304060 2.2225097 2.4861581 2.5088311 2.7576020 2.4470433 2.6789855 3.0444540 3.0354854 2.8043593 2.4554767 2.5009330 2.5255170 2.6575352 2.8427556 2.6748071 2.3244848 2.6367328 2.5031826 2.6695101 2.5223653 2.7492462 2.5047229 2.4658439 2.5957424 2.4448994 2.6571896 2.4999536 2.3440292 2.6504733 2.6923223 2.7296625 2.3483474 2.4365252 2.4844643 2.5830900 2.3590048 2.5396738 2.4576620 2.2354203 2.5601289 2.6182205 2.5326351 2.5174992 2.7133870 2.8273908 2.3953099 2.6611516 2.5406295 2.7484551 2.6262434 2.5595529 2.6723259 2.5775349 2.6754803 2.5478365 2.4272136 2.6524200 2.5391845 2.4951623 2.5742302 2.5246581 2.4141108 2.4408922 2.6058230 2.4974849 2.4943790 2.5027875 2.5358879 2.6383735 2.5967187 2.6037654 2.6754527 2.3175731 2.6442771 2.4708115 2.7623815 2.8322443 2.3166140 2.5049971 2.7423983 2.7484629 2.4931993 2.5553266 2.6209554 2.6293574 2.3860116 2.4717910 2.6760985 2.8547654 2.7041777 2.6126828 2.9312849 2.8934795 2.6872519 2.5430905 3.0420302 2.3228667 2.2627214 2.1942028 2.9505682 2.3995640 2.4458043 2.9023410 2.5137677 2.8780329 2.3440919 
assembly_BlackSea3|NODE_11695_length_34228_cov_5.825857_30|protein       2.2363961 2.1746304 2.2071146 2.1638404 2.2468308 1.8598224 1.6797840 1.9754657 1.9743202 2.0255761 2.1815174 1.7289647 1.8304856 1.9087394 1.8967896 1.7092487 2.0466282 2.1048654 1.9947831 2.0942102 2.0222175 2.1375038 2.3087326 1.9402416 2.1499748 2.1248413 2.1262907 1.9268834 2.0525701 1.8830253 2.3976465 2.1723217 2.3862972 2.4205315 2.1803369 2.2327621 2.2428324 2.3777010 2.7004841 2.5728469 2.3092622 2.2761463 1.8790982 1.8153815 1.6595102 1.6804764 2.0011439 1.9131290 2.0890493 2.1233941 1.8724062 2.2180810 1.9525901 1.7527527 1.8454162 1.9093654 2.1557251 2.0240229 2.0160995 1.7677385 2.1376713 2.5669667 2.5302012 1.8717271 1.7727812 1.7170128 1.8425861 1.8619501 2.0549746 1.6216224 1.6420754 2.0662662 2.1182801 2.3867325 1.9746406 2.4895579 2.3660539 2.1374543 2.2756686 2.1557129 2.2376229 2.4266013 2.5415604 2.6031461 2.2904444 2.2114788 2.0301136 2.2555175 1.9756320 2.2535690 2.2151934 2.6035082 2.3782868 2.1923456 2.2881488 2.2015874 2.2152686 2.4547175 2.1582251 2.3766828 2.2660591 2.2495607 1.9630700 2.2141760 2.3941122 2.4022367 2.4462048 2.2597866 2.4260457 2.4338041 2.1547102 2.0967357 2.2775765 2.2896305 2.3068111 2.1977645 2.3908230 2.3132047 2.3272455 2.4033554 2.6281168 2.1842001 1.9981252 2.6957012 2.5254068 2.4669103 2.3262294 2.5226300 2.1412713 2.4444847 2.1849714 2.2821723 2.5306149 2.4309818 2.5256062 2.5329975 2.6539233 2.2919765 2.3484545 2.3354240 2.5061440 2.6154385 2.7767928 2.3704873 2.3636808 2.4563331 2.5140260 2.4158923 2.1278762 2.2638680 2.6007946 2.1782111 2.4629431 2.0643740 2.4660736 2.2271683 2.5128292 2.5007712 2.3735380 2.4607654 2.3654927 2.1812161 2.4911332 2.2657021 2.3510129 2.2308390 2.4671157 2.3774940 2.4024493 2.4548990 2.4486660 2.5069137 2.2648742 2.2765493 2.1586480 2.2423639 2.2619943 2.2092378 2.2295439 2.3874533 2.4548720 2.4407980 2.0859613 2.2729342 2.2442998 2.4519017 2.4351974 2.3567951 2.2271836 2.0383150 1.7874086 1.7834770 1.7147947 1.7613373 1.8275597 1.8473273 1.7600996 1.7700024 1.7509434 1.9399122 1.6827481 1.7020950 1.7759192 1.6848190 1.5095994 1.8794337 1.7287973 1.7391041 1.6584460 1.6777844 1.8593179 1.7498354 1.8369428 1.7557190 1.7446403 1.7087100 1.6921427 1.5870593 1.7719743 1.7484080 1.9138120 1.8523996 1.8847859 1.7223843 1.8920756 1.9973644 1.6862297 1.8420216 1.6332275 1.6620314 1.5486573 1.7402903 1.5405750 1.4231784 1.5430384 1.6253027 1.6129051 1.6235988 1.7445910 1.6645849 1.6580282 1.7909755 1.8177816 1.7097280 1.6730770 1.6992615 1.6526515 1.6906501 1.6505054 1.7113113 1.5802655 1.6901533 1.6778107 1.6567351 1.6894023 1.7536237 1.7661249 1.7869731 1.7574689 1.6014007 1.6702001 1.8133712 1.7450220 1.7863234 1.6925661 1.9010486 1.8072047 1.7949506 1.7526386 1.8554071 1.8161696 1.6101539 1.7532239 1.9734456 1.8488976 1.9380029 1.8875719 1.8499835 1.9076759 1.9029198 1.7415850 1.7484618 1.6881763 1.8949548 1.8511660 1.8173000 1.8956088 1.8232035 1.6612284 1.8427295 1.8037551 1.9784430 1.9775870 1.8187729 1.8622099 1.7760895 1.7998625 2.0368585 1.8879410 1.6520857 1.7465031 1.7704755 1.7731222 1.7544504 1.8958050 1.9254629 1.8620932 1.7528648 1.9192153 1.8644009 1.9208782 1.9013570 1.7223633 1.8595071 1.8608199 1.7774417 1.9697787 1.9168052 1.6917725 1.9213451 1.7748839 1.9388446 1.7400203 2.1258978 1.9398802 1.6979628 1.7017937 1.5876351 1.7333505 1.7646570 1.5525350 1.4821260 1.5559960 1.7134374 1.7370787 1.6959529 1.6486276 1.6142406 1.5560128 1.7194307 1.8059439 1.6271241 1.8316024 1.8403633 1.7914519 1.8627199 1.9434257 1.7476170 1.6781946 1.8069619 1.4642478 1.7392257 1.5669219 1.7020767 1.5870108 1.7280022 1.7390115 1.6757082 1.8201026 1.5152697 1.7918339 1.6897620 1.8432887 1.7651463 1.5706814 1.5674884 2.2546669 2.0722569 2.2264035 2.1775322 2.2996090 2.3445584 2.3636543 2.3848629 2.4352647 2.3406229 2.2193196 2.1154475 2.4273748 2.4050064 2.3032205 1.5519128 1.9127692 1.8756472 1.7382820 1.8003854 1.8233535 1.8595878 2.0735332 1.8904637 1.7480696 1.8255736 1.7157971 1.8564563 1.9823829 2.0913456 2.1737093 2.0879344 2.0397460 2.1629608 2.3099231 1.9869440 1.9607377 2.0627315 2.2260862 1.6442100 2.2508431 1.9823205 2.1954750 2.2336743 2.0784174 2.1620827 1.9888872 2.0487087 2.1821200 2.1141625 2.3499335 2.1809560 2.0208639 2.0259653 2.0372791 2.0876311 1.9612368 1.9772668 2.0366803 2.1104259 2.0163814 2.1715473 2.2379492 2.0755963 1.8725366 1.7941941 2.1889969 1.9567558 1.9472320 2.1378390 2.0902095 2.1923370 2.1032005 2.1754400 2.0171772 1.9166342 2.0446734 1.9770736 1.9622710 2.2304846 1.9910805 1.8461538 1.7537596 1.9034644 1.9420293 1.9926644 2.0075032 2.0359161 1.5265654 1.7997166 1.6815779 1.8218623 1.9260516 1.9078198 1.6689996 1.5623769 1.5517440 1.7167765 1.5722849 1.6678599 1.5903420 1.6268275 1.7680026 1.7675120 1.6234290 1.7055556 1.7395267 1.7351290 1.9537251 2.0488987 1.9970126 1.7425132 1.7493812 1.6487577 1.5534892 1.8183818 1.8612939 1.9037705 2.0168653 1.7390653 1.8788690 1.7809625 1.6887130 1.7891920 1.7443509 1.7665101 1.7429256 1.6130488 1.5852309 1.7384204 1.7326560 1.6834818 1.7077601 1.6520498 1.4794973 1.4889091 1.6578232 1.6231032 1.7785728 1.7390271 1.7649230 1.6305705 1.8155832 1.6171854 1.9430726 2.1336546 2.0123557 2.0035318 2.0175984 1.9426927 2.0207719 2.0020533 1.8996182 1.8286258 1.8407588 1.8574235 2.0028008 1.8807347 1.7103897 1.7267170 1.7553087 1.8125138 1.7221122 1.6387101 1.7300243 1.6307533 1.9009931 1.9858809 1.6992489 1.8031727 1.6454096 1.8604157 1.9741137 2.1805584 1.9922159 2.0183070 2.1120589 2.1489293 2.0062003 1.7786512 1.9024831 1.8712633 1.9061284 1.9716497 1.7798779 2.0247825 2.1591690 1.9893329 2.0853076 1.4559460 1.6888312 1.8178582 1.9622137 2.1666569 2.1235207 2.1184320 1.9873926 1.8613357 1.8161317 1.5901805 1.6743760 1.9092197 2.0099843 1.7341050 1.9536249 1.7294929 1.8307855 1.8043495 1.8358639 2.1959353 2.0274936 1.9779864 2.0095144 1.7415732 1.8699458 1.9072215 1.9275958 1.6952632 2.1297934 1.8428282 2.1461446 2.1237107 1.7698497 1.7329942 1.6684726 1.9173381 1.8226377 1.9218533 1.7965261 1.7652875 1.7587943 1.7204562 1.6142071 1.8641093 1.8681110 1.8623727 1.8665059 1.8447276 1.7912025 1.8675765 1.7085789 1.8171339 2.0214927 2.0484877 1.9854435 1.9124833 2.0709203 1.9984514 2.0259889 1.7718993 1.9637386 2.0563620 1.9654800 1.9670502 1.9547983 1.8046688 1.7713146 1.8518781 1.7874571 1.6191790 1.8140356 1.8429722 1.8918271 1.9806358 1.8088558 2.3372387 1.9804235 1.9227531 2.0554372 2.1839290 1.7090722 2.0246611 2.0664974 1.8853070 1.9250160 2.1422439 2.2347694 2.0124833 2.0044763 2.2902313 2.0464658 2.2152918 2.3602264 2.0998777 2.2466495 2.0954923 2.0058539 2.1216701 2.3031483 2.0372166 2.0400113 1.9891792 1.9927018 1.8955059 1.8050184 1.9225596 2.0423601 1.9938803 1.8865641 2.0025316 2.1548892 1.9064952 2.0625987 1.9465838 1.9890932 1.9223133 1.9466301 1.8748350 2.0023219 2.0896724 2.2239713 2.2593454 2.2347144 2.3959425 2.1818661 2.2511005 2.3238539 2.1829350 1.9437419 2.0655367 2.0716224 2.0413784 2.0628505 1.9360414 2.0108100 1.9538255 1.9958161 1.7401980 1.9943895 2.0938278 1.9998947 1.9274765 2.0632689 2.0185733 2.1166818 2.0795629 1.9414187 2.1460686 2.0431748 2.0017124 1.9520562 2.0549257 2.1313460 2.1942042 2.0675181 1.9550641 1.9305928 1.9732675 2.0327442 1.9083858 1.9314996 1.8664785 1.9041982 1.9909434 1.7987870 1.9908103 1.8936821 1.7584762 2.5573840 2.0655974 2.1269121 2.0944209 1.8330381 1.9680522 2.1064207 2.4313219 2.0751753 2.4125794 2.2999934 2.0734146 2.3508565 2.0200626 2.2270686 2.5208024 2.4021463 2.2179612 2.1624768 1.5263341 1.6415337 1.9175005 1.6865757 1.7903733 1.9399962 1.8803199 1.7078122 1.7168656 1.9339319 1.7721575 1.9853415 1.9795705 1.7687529 1.7266042 1.6334003 1.9315070 2.0084916 1.9800594 1.7811895 1.9893510 2.2803173 1.8168315 2.2433762 1.9094299 1.9809921 1.9465398 1.7777759 1.9207764 1.9498782 2.4741378 2.2175960 2.1828883 1.9701106 1.9917617 1.7788495 1.9923345 2.0251566 2.0141879 2.2546288 2.2739885 2.1897382 1.8494294 1.8567503 1.9391188 2.0673237 1.7769553 1.9740433 2.0416946 1.8736222 2.2348778 2.2268777 2.1201593 2.6109238 2.3957349 2.2243884 2.0111016 2.1059751 2.2304692 2.2893865 2.3114703 2.3612084 2.0231913 2.2475611 2.1155740 2.0465154 1.9367155 2.3944852 2.3497988 2.5514584 2.1214972 2.2991293 2.5499358 2.4974435 2.4406969 2.3681414 2.3026862 2.3233171 2.3525050 2.5895184 2.1823788 2.3656446 2.6704392 2.0930639 1.9286823 2.0981819 1.8145391 1.8842445 1.7362728 0.8443219 0.8845733 0.9475945 0.8583261 0.8504729 0.8385437 0.8229800 0.8182807 0.8128797 0.8476185 0.8335049 0.8288122 0.8440380 0.8655460 0.8356669 0.8958628 0.8829003 0.8781755 0.9252703 0.8553619 0.8872773 0.4337593 0.2017522 0.0000000 0.3613482 0.3142268 0.3987552 0.4031244 0.4012695 0.4506085 0.3869446 0.4628247 0.5273130 0.5129785 0.5334583 0.4835168 0.7503471 0.7223556 0.7365788 0.7591162 0.7583983 0.7947247 0.7104910 0.8537086 0.7591101 0.8980161 0.9113823 0.9156915 0.8985026 0.8857545 0.9427584 0.9473259 0.8695095 0.7030939 0.8492631 0.7388619 1.0186191 0.9793627 0.9177307 1.0322348 1.0300974 1.0204027 0.9973711 1.0575782 1.0505103 1.0302718 1.0662827 1.0453272 0.9372436 0.9916712 0.8227528 0.9501809 0.9420455 0.9667665 0.9913713 0.9521872 0.9772341 0.9985902 1.0219394 0.9683180 1.0057716 0.8983613 1.0817045 1.0584137 0.8523332 0.9281343 1.0667250 1.1097370 1.0918837 1.3574029 1.2357416 1.1097278 1.0996826 1.2546105 1.3403063 1.4482400 1.0921589 0.9358382 1.1260760 1.1779069 1.2741500 1.1836211 1.2319371 0.8959312 1.1126589 1.5461347 1.4361549 1.4421781 1.4585413 1.4096116 1.4619828 1.5142890 1.5556296 1.5110429 1.5535375 1.5640768 1.5643297 1.5342821 1.5031954 1.5299301 1.3918731 1.4684078 1.4672273 1.5728288 1.6459924 1.4184335 1.5629415 1.5033150 1.4047580 1.4102639 1.5110184 1.4643204 1.4806834 1.4638687 1.5174685 1.5993768 1.5943728 1.4364296 1.4774116 1.4580997 1.4118211 1.4124710 1.5529239 1.4996323 1.5044534 1.5274811 1.6043459 1.6224822 1.5282919 1.5060956 1.5373979 1.4426331 1.5185566 1.5822882 1.5333616 1.4931299 1.6604277 1.4084254 1.4810886 1.6239810 1.4967462 1.5442085 1.6317378 1.5923778 1.5108347 1.6755180 1.7039303 1.6709567 1.6236353 1.6457699 1.6568388 1.6175175 1.5543599 1.5389305 1.5677501 1.4641490 1.5856315 1.5633303 1.5479510 1.5709273 1.6534074 1.6160696 1.5844351 1.5946571 1.6508693 1.5595407 1.5971165 1.5755989 1.6430255 1.5840891 1.5744801 1.5089936 1.5169301 1.5468238 1.6221618 1.4196865 1.4292361 1.5374872 1.3773288 1.3745725 1.4394600 1.5104110 1.3617681 1.3698961 1.3668052 1.4702408 1.3367715 1.3341014 1.3788327 1.4036499 1.5988097 1.4102110 1.5106564 1.4839326 1.4535707 1.6285454 1.4325355 1.4966354 1.5037696 1.4909518 1.4772980 1.4718006 1.3387081 1.5717890 1.4916293 1.4514352 1.3563171 1.5493371 1.3935634 1.4621292 1.4469384 1.4380811 1.5122966 1.5288719 1.4208892 1.4164139 1.4134506 1.4733244 1.3855547 1.4032876 1.4525303 1.4050823 1.4520538 1.4020575 1.3693195 1.3383258 1.2930708 1.3923929 1.4382415 1.2716676 1.3490280 1.4536431 1.3127365 1.2883434 1.3732231 1.4564011 1.3950089 1.3845691 1.3218995 1.3786982 1.3395116 1.4200890 1.1312177 1.3829814 1.4612150 1.3636861 1.4321572 1.4006317 1.2835668 1.3920374 1.4256672 1.4473431 1.3389474 1.3440509 1.1957983 1.3259031 1.3593502 1.4412123 1.2653167 1.4012687 1.3757235 1.4475324 1.4269814 1.2966929 1.4351091 1.3144352 1.3904386 1.4001318 1.3883668 1.5175876 1.4548674 1.4024172 1.3531899 1.4220646 1.4666018 1.4501861 1.5599749 1.5900302 1.5591292 1.5285366 1.5382236 1.6181950 1.3742527 1.3137239 1.2601325 1.3887927 1.4254904 1.5219184 1.4108151 1.2156106 1.3580471 1.4007829 1.4877997 1.4646882 1.4049630 1.4275159 1.3822486 1.3755975 1.4351103 1.2968925 1.3645971 1.4234374 1.4520201 1.4777572 1.4726595 1.4025541 1.4352016 1.4997662 1.3183956 1.4554041 1.3238376 1.1758891 1.3628982 1.2914851 1.3671207 1.4251866 1.4194826 1.3694878 1.4439749 1.4113762 1.3725533 1.2696542 1.3289863 1.3948673 1.4246494 1.5065832 1.4126446 1.4178509 1.2163294 1.3633130 1.2957292 1.4026430 1.4082210 1.4026436 1.4605918 1.5149117 1.5339668 1.6131065 1.5304815 1.4624818 1.5186484 1.6154844 1.6353537 1.6064980 1.4199277 1.6439334 1.4629007 1.3115565 1.4964154 1.4998642 1.3405771 1.4878891 1.5004213 1.3952165 1.5121847 1.4501979 1.4331479 1.3929931 1.4704103 1.4905212 1.3858544 1.4474993 1.4061972 1.5203036 1.5058701 1.5824520 1.3767347 1.5672128 1.6340511 1.5277466 1.3452379 1.3049173 1.3796865 1.4127426 1.3972779 1.3991404 1.4014280 1.3882236 1.3899211 1.3461056 1.3932768 1.3683333 1.4279420 1.4620111 1.4110496 1.4554243 1.3003262 1.4627155 1.4240752 1.4231082 1.4480089 1.2661016 1.4446752 1.4437957 1.3892533 1.4109632 1.3421784 1.3923769 1.3346445 1.4827139 1.5302332 1.3617870 1.3943298 1.6156802 1.4675502 1.3264916 1.3761055 1.3925918 1.3358129 1.3885869 1.4451291 1.3535116 1.3656397 1.5515015 1.4469263 1.5090850 1.5102425 1.4692146 1.5498871 1.3465728 1.3846056 1.4144428 1.5258193 1.7444942 1.5948796 1.5931569 1.5999010 1.5753879 1.5720763 1.5600079 1.3771636 1.5525297 1.3890364 1.3768617 1.3258460 1.6362819 1.7337996 1.4332356 1.5034411 1.4813721 1.4685395 1.4580542 1.4540733 1.4050559 1.5206483 1.5129548 1.5052383 1.4963348 1.5499688 1.7362836 1.4792408 1.4139383 1.4610611 1.3213089 1.4561552 1.5731300 1.5530396 1.5255372 1.5007125 1.4767008 1.4974692 1.6933092 1.6588833 1.6151685 1.6180750 1.4479715 1.3169056 1.3551110 1.3807489 1.2129820 1.3179507 1.2868216 1.3817296 1.3496912 1.3302303 1.3601604 1.3166685 1.3309887 1.2430164 1.4520804 1.4263480 1.4753398 1.4733421 1.6134312 1.4483530 1.4501690 1.3556292 1.3504908 1.3430467 1.5273771 1.3972221 1.3571274 1.4296663 1.3526500 1.3366732 1.1046721 1.3319956 1.3526418 1.4018554 1.3301068 1.4660025 1.4929599 1.3445152 1.4352042 1.4178758 1.3852740 1.3558448 1.1967843 1.3604970 1.4176494 1.3800319 1.4758320 1.2939962 1.2901343 1.3808041 1.2383974 1.3612840 1.3461204 1.3236668 1.3360909 1.2626475 1.4992543 1.5898546 1.5013273 1.4648785 1.5943753 1.5856036 1.5471214 1.5264211 1.5125287 1.4839103 1.3656033 1.3111229 1.3362302 1.1677794 1.3359989 1.3953546 1.3638533 1.2484924 1.3423513 1.4026945 1.3304998 1.3315942 1.2652338 1.2822011 1.2261584 1.2714061 1.2924187 1.3670032 1.4328690 1.3656952 1.3439709 1.4010966 1.3409413 1.4049092 1.4378431 1.3408126 1.4909358 1.3492479 1.4249581 1.4886110 1.3137950 1.3423312 1.2631522 1.3360124 1.2900551 1.3036165 1.4109884 1.3905063 1.3760583 1.3337750 1.2754653 1.4561288 1.4966361 1.3733203 1.5014459 1.4979788 1.4992360 1.5204732 1.3872489 1.3528820 1.4180075 1.4108800 1.3487963 1.4568962 1.2484362 1.4856874 1.5967090 1.3784002 1.2800677 1.4638827 1.5160642 1.7102534 1.4644395 1.4188723 1.3228471 1.4818557 1.4398772 1.4330952 1.4385334 1.3984037 1.4492138 1.4500874 1.4348203 1.3202141 1.3641912 1.3905027 1.4166610 1.6795728 1.5606893 1.5653638 1.5715145 1.5621394 1.6119240 1.5118389 1.5260674 1.4586487 1.6094441 1.6213596 1.5705948 1.5438000 1.5756517 1.5963944 1.6640016 1.7154582 1.5282702 1.5951485 1.5536834 1.5101685 1.4466887 1.5517613 1.7255634 1.5935284 1.6884333 1.5433020 1.7387269 1.6319842 1.6767372 1.5667376 1.4646952 1.5073993 1.4448831 1.5415796 1.4920243 1.4409305 1.4008256 1.3677551 1.4617240 1.3725724 1.4107002 1.3684713 1.3812844 1.3662791 1.5995042 1.4346672 1.4174040 1.3819493 1.4477580 1.4203795 1.4970058 1.6455761 1.6632572 1.3843857 1.7098679 1.6178691 1.4597985 1.4222654 1.4071660 1.6086483 1.6811155 1.6343477 1.7223331 1.3409715 1.6179005 1.5701298 1.3032889 1.5042515 1.4460434 1.2410124 1.4643355 1.3985978 1.3895164 1.5121214 1.3540230 1.6858666 1.5961949 1.4456626 1.3515806 1.4106034 1.6364738 1.5861985 1.6054203 1.6697345 1.6773461 1.6619740 1.6635015 1.5997219 1.6778957 1.6760609 1.5841663 1.6606478 1.6587021 1.6334976 1.7076914 1.5849054 1.7936272 1.6881062 1.6165492 1.7049049 1.5288239 1.7791571 1.8226204 1.7696560 1.7158906 1.7762035 1.7027157 1.6810296 1.5990953 1.6193398 1.7377923 1.7103053 1.7534734 1.5929593 1.6106046 1.5487499 1.7374559 1.7287761 1.6493847 1.5987407 1.5311131 1.2360390 1.3719602 1.8107606 1.8298870 1.8821023 1.8576544 2.1774695 2.1249447 1.9097759 1.9282023 2.1202998 2.1352918 2.0380701 1.8966018 1.8705126 1.9609456 2.0294412 2.0747685 2.0598098 2.0012125 1.9989262 2.0147465 2.0608279 2.1078916 2.1158189 2.1037599 2.1660549 1.7290007 1.9277714 1.9472739 2.0120477 1.8972916 1.8938038 2.2101841 2.1634967 2.1451367 2.0453121 2.1461785 2.0290918 1.9710237 2.0602055 2.0262045 2.0683899 2.2140665 2.1447157 2.1817054 2.2073274 2.1677114 2.1889684 2.2756178 1.9762021 2.1821161 2.1627144 2.0609434 1.9501817 1.8075415 1.9887618 2.0535773 2.0190455 1.9354097 2.0841569 2.2041638 2.1094714 2.0436113 1.9844173 1.9978127 1.9334184 1.9972954 2.0412272 1.8458001 2.1309734 2.1731838 2.1346906 2.2508987 2.1501754 1.9772545 1.8760222 2.0835630 2.1321312 2.0354579 1.9166332 1.7886267 1.7686999 1.7853773 1.7765503 1.9220490 1.8705540 1.8777149 1.9811915 1.7742502 1.7812502 1.7158713 1.7186319 1.7199045 1.7523222 1.9027820 1.5147337 1.6590106 1.8150515 1.6139162 1.8036481 1.7262079 1.7547918 1.8446768 1.7828262 1.7010083 1.7788968 1.8445709 1.6555068 1.8641462 1.8891905 1.8679761 1.9047266 1.8079774 1.7496483 1.8181228 1.9356414 1.8904369 1.9829547 1.6503262 1.9188540 2.1064618 2.2904100 2.1229547 2.2369262 2.2409812 1.9297047 1.8518510 1.9360976 2.1009378 1.9061991 2.0486439 2.1595733 2.0504121 1.8277770 1.8875167 1.9733836 1.9886018 2.0843210 2.0860082 1.9606220 2.0298315 2.2101553 1.8784021 2.1859603 2.0844103 2.2152042 1.9684256 1.9491036 1.9719063 1.8397382 1.9007397 1.8551736 1.8491335 1.7176865 1.9803472 1.9686103 1.9459403 1.8310048 2.1193551 2.0447334 2.0929296 2.1060510 2.0411389 2.1563954 2.0147983 2.1148939 2.1054831 2.0562567 2.0048866 2.1261450 2.1343154 1.9374963 2.0447169 1.9934572 1.9987300 2.0197464 2.1217326 1.9826989 2.0839336 2.1727246 2.2265145 2.1795747 2.1213753 2.0824108 2.1623065 2.1573936 2.1924063 2.1666900 1.9565784 2.1345270 1.9392542 2.0169686 1.9456665 1.9710400 1.9939507 1.9713812 1.8969580 1.9775369 1.9235379 1.8347760 1.8592435 1.8688670 1.9793302 2.0318309 2.1996023 2.1844347 2.2015395 2.4330173 2.2032285 2.2009734 2.2926387 2.1585809 2.1613566 2.2903916 2.3165142 2.3461543 2.2393971 2.3023757 2.2736491 2.3571381 2.2427308 2.3946759 2.3846351 2.5329836 2.3013720 2.4251556 2.0614530 2.0822543 1.8505000 1.8220953 1.7059706 1.9481693 1.9124328 1.8415759 1.9123109 1.7882646 1.7134895 1.8768413 2.0452826 2.1719899 2.0073068 1.8783429 1.9772361 1.9037805 2.0117673 1.7695294 2.0618492 2.0568241 2.0657932 1.8362944 1.9912309 1.7746493 1.6889646 1.9003579 1.9257222 1.8574739 1.8888231 1.8495886 1.9516562 1.8612151 1.8665988 2.0347806 2.0927838 1.9683063 2.2768955 2.1779270 2.2019512 2.2819380 1.8480638 2.1247405 1.9221658 2.1666436 2.0583084 1.8508274 2.2118076 2.2607512 2.1923991 1.9814615 1.8074826 1.8317627 1.8057117 2.0653617 1.9518413 1.8574687 1.7914922 1.9339369 1.8216189 1.8867725 1.9860295 1.9676039 1.9642796 1.8410939 1.9012078 1.8817479 1.8727220 2.0951766 2.1511135 1.8534110 2.0103485 1.9293283 1.9687038 1.9227226 1.8888832 1.8899901 1.8851710 1.6639971 1.9278353 1.7802797 1.9429040 2.0850987 1.9597772 1.9757078 2.1136625 1.8796842 1.8471946 1.7770377 1.9798297 1.8126090 2.0176517 1.9886462 1.9642184 1.8887050 1.9723043 1.9922979 1.8888086 1.8838320 1.6547234 1.8683551 1.8130283 1.8077816 1.9443486 1.8981159 1.9319082 2.0797448 2.0182396 1.8848930 1.8976840 1.8239268 2.0160452 1.7730797 1.9141614 1.7747792 1.8808718 1.7713067 1.5951005 1.8793659 2.1473547 2.1998176 2.1103146 2.0437998 1.9945287 1.8965621 1.9589852 2.0323279 2.0789543 2.0306851 1.9094197 1.8693868 2.0578493 2.1153456 2.0859827 2.1157619 2.0994114 2.0819831 2.1602845 1.9868721 2.1057299 1.9834816 1.9484699 1.8187545 1.9894544 2.1236187 2.1294808 1.9148656 1.9346134 1.7994141 1.7157932 1.8426472 1.8835614 1.8803747 1.9871201 1.9214156 1.9156437 1.8418658 2.3725403 2.0522541 1.9966657 1.9811728 1.6441056 1.8945567 2.0086399 2.0850443 2.1413939 2.0625930 1.9763719 1.9123191 1.9899081 1.9399135 2.1784744 1.7659113 2.2584667 2.1812001 2.0638237 2.0686421 2.0899159 1.8113058 1.9550570 2.0362939 1.8392379 1.8411538 1.9402436 2.0271912 1.8076610 1.9524717 1.9226077 2.1063581 2.1091969 2.0974726 2.0427741 1.9125966 2.1720361 2.2010085 2.0279103 2.0105673 2.3121966 2.2128831 1.7366450 2.0591956 2.1787569 2.0188391 1.8916917 1.7552132 1.9282696 2.1287053 2.1526808 2.0286856 2.0537604 2.0425758 2.0855395 2.1919960 2.3489665 2.1635405 2.2393849 2.2264263 2.2790917 2.4645034 2.2566655 2.3564018 1.9871079 2.1256879 1.9994829 2.2007297 2.1215604 2.1929481 2.2019127 2.1593746 2.1344313 2.2053104 2.0271660 2.2095979 2.1045667 2.0166422 1.7520644 1.8947341 1.9292552 2.1538567 2.0421496 2.1323633 2.2169678 2.2901477 2.2053843 2.1958968 2.1610070 2.4308981 2.4136030 1.7966822 2.4329039 2.4315679 2.3746394 2.3020095 1.8333375 1.9753160 1.9728029 1.7483319 2.3763982 2.2284300 2.1076092 2.0481600 2.2668464 2.0843902 2.1044482 2.0316617 1.9212386 2.0837918 2.0329879 2.0360208 1.8385725 1.8847070 1.9261771 1.8131533 2.1677016 2.2888175 1.8590220 1.9099147 2.2226685 2.2886166 2.1278132 2.2336864 2.1982098 2.2922172 2.2486147 2.2989759 2.1717724 2.2391255 2.2631765 2.2655222 2.3264081 2.2642374 2.0773593 1.9135117 2.3778978 2.1019528 2.2774065 2.1088729 2.0528757 2.3233360 2.1179028 2.0863605 2.1406949 2.1661840 2.0590840 1.9264198 2.1162945 2.0080391 2.0274357 2.0206671 1.9536361 1.9564633 1.8784990 1.9652747 1.9134378 1.6967410 2.0248569 2.0991249 2.1689351 2.3054421 2.1586265 1.7730185 2.2021949 2.1142997 2.3464174 2.3088440 2.0944144 1.8615962 2.2127496 2.3462394 2.0313878 2.3891561 2.2565178 2.2513020 2.1337040 2.1295665 2.3357730 2.4614752 2.2806320 2.4220749 2.5528888 2.5602889 2.4851888 2.4886463 2.3078454 2.2318597 2.1443240 2.1278072 2.1558176 2.0630924 2.1405181 2.1386201 2.3742971 2.4857251 2.5185392 2.2920897 2.5472995 2.5241837 2.1956800 2.5065775 2.5775942 2.4425615 2.4365375 2.5486578 2.4437146 2.7137878 2.6214097 2.6987488 2.6702770 2.9427692 2.8799236 2.3538539 2.8314229 2.5551306 2.6508447 2.5515951 2.8765807 2.6333651 2.7467045 2.8700890 2.7959592 2.8235503 2.6042885 2.8967835 2.6102145 2.8787815 2.7420475 2.6310768 2.4650217 2.7349631 2.6908731 2.5087941 2.8382055 2.5172033 2.8135457 2.8133970 2.5477054 2.4013282 2.6005347 2.7221791 2.5652527 2.5803444 2.7085923 2.7405997 2.5885562 1.7935554 1.8715095 1.9208451 2.2498773 2.1730328 2.1816247 2.3427276 2.2717807 2.1312722 1.8020878 1.9017262 2.2040503 2.2127229 2.3260087 2.1038907 2.3481900 2.1487183 2.3525264 2.3528589 2.4402092 3.1231254 3.0988771 2.7760729 2.9945824 2.7276802 2.6677382 2.6737079 2.7929345 2.9476523 2.4042510 2.7308419 2.7043683 3.1474846 2.4097647 2.3003824 2.6052408 2.4744660 2.2322659 2.5366227 2.2470913 2.6378454 2.6419048 2.4519475 2.4351778 2.5339852 2.5040197 2.4695311 2.5624778 2.6279756 2.6246832 2.6526137 2.6001610 2.6247604 2.6309187 2.5649515 2.7647211 2.4605826 3.0770936 2.5373548 2.7618822 2.9211872 2.9353220 3.0318895 2.4630557 2.5173531 2.3955493 2.2240440 2.5425081 2.6390297 2.6767911 2.5783366 2.6253502 2.4554287 2.4235940 2.7138383 2.5219444 2.7924007 2.7950043 2.6650414 2.7317880 2.6444079 2.6666152 2.6332414 2.7767975 2.7141723 2.7022048 2.5610194 2.8361951 2.6589782 2.8372676 3.0050210 2.3434367 2.5173024 2.4311809 2.3925659 2.6634045 2.2739252 2.7421672 2.1134475 1.6601178 2.7387207 2.9224843 2.4640553 2.4018388 2.4064669 2.4290768 2.2960920 2.4440578 2.1094963 2.4150183 2.2897270 2.6189316 2.6110477 2.6053049 2.6578395 2.6936013 2.6766047 2.6202239 2.4430165 2.6077777 2.5159596 2.4395064 2.3368968 2.7116751 2.2447602 2.5657136 1.9404049 1.8263430 1.9007690 1.9992840 1.9424372 2.2155711 2.5321761 2.2908050 2.2099618 2.4095369 2.3263213 2.2630946 2.2651150 2.1727258 2.2389830 1.9205187 3.2364889 2.3754997 2.3752088 2.1925889 2.2887089 2.2921009 2.3730817 2.3148883 2.4233295 2.2814103 2.4584286 2.4010275 2.4815225 2.4467056 2.7538403 2.6211415 2.6987886 2.7057549 2.5565437 2.4911195 2.6473549 2.6548989 2.7311358 2.5936272 2.5970671 2.6854806 2.6297251 2.6737987 2.6021798 2.5167448 2.6133058 2.6966686 2.7937289 2.5799218 2.6792714 2.5129755 2.8043433 2.5891145 2.6744472 2.6073503 2.7641948 2.6181318 2.7191395 2.4881249 2.6056984 2.4340599 2.6245664 2.8133299 2.6390940 2.7548971 2.7548088 2.5298668 2.5675664 2.7744165 2.5708022 2.6875487 2.7133904 2.5740270 2.5974735 2.7085149 2.6426093 2.5662304 2.6979149 2.6216972 2.8899181 2.8511116 2.4353369 2.7470987 2.6345287 2.7912671 2.8236194 2.7096391 2.7709448 2.7959297 2.8259595 2.7800951 2.4294725 2.4995009 2.3032840 2.3412143 2.6261925 2.6391134 2.6497666 2.4591776 2.3979553 2.2767904 2.3031759 2.3660030 2.1775643 2.1686581 2.4020961 2.5613631 2.8867443 2.6969205 2.5961626 2.5645128 2.5735351 2.6344069 2.6743141 2.4950516 2.5850868 2.6383449 2.5668010 2.6750556 2.5214998 2.5236770 2.5602529 2.3218364 2.4513690 2.5124679 2.4220742 2.2802884 2.3986715 2.4679912 2.3963722 2.5069369 2.2747008 2.4221613 2.3328820 2.3165811 2.3369747 2.3151988 2.2604641 2.1895247 2.2044648 2.1857904 2.4904255 2.4655393 2.3195209 2.6045336 2.7202636 2.7474212 2.5571236 2.2640103 2.4386565 2.7752565 2.3161930 2.4514671 2.1941732 2.5326799 2.7511097 2.6428674 2.5895630 2.5044133 2.6967440 2.5830176 2.5559274 2.7690890 2.4856610 2.6434670 2.7691002 2.5100606 2.6540206 2.5323192 2.5736244 2.3896369 2.4445914 2.2085230 2.0983632 2.2714667 2.2388006 2.2859758 2.2226305 2.1840026 2.3771207 2.3987740 2.3738486 2.5062277 2.4120229 2.4433323 2.2919551 2.3778222 2.4020617 2.4191941 2.3640156 2.3828594 2.3499424 2.4788043 2.4800421 2.5951119 2.5375976 2.5102080 2.3715082 2.2077195 2.2426676 2.6218876 2.3636912 2.2744354 2.5198767 2.4262864 2.2820633 2.2852969 2.5244921 2.3263682 2.2897679 2.2643989 2.2386262 2.1808953 2.2389024 2.2947720 2.2709602 2.2946174 2.3441404 2.1173028 2.3371253 2.5143522 2.5086010 2.8092088 2.4898556 2.6493683 2.9407093 2.8320341 2.6602244 2.4287685 2.5672369 2.6090306 2.8244218 2.6851434 2.4811407 2.2277135 2.5722876 2.4712268 2.5906747 2.3662667 2.5565735 2.4914438 2.4254336 2.5379856 2.3716238 2.6101148 2.6221078 2.3860761 2.3823084 2.5953630 2.8229196 2.3322520 2.1756755 2.2981910 2.2814584 2.1648408 2.3147900 2.2693024 2.2187324 2.5682028 2.5250383 2.4876812 2.4495660 2.8174379 2.8248169 2.4417028 2.6072474 2.5847467 2.6163286 2.5394641 2.5154186 2.5914036 2.5883094 2.6099237 2.5414224 2.4014107 2.6530284 2.6826224 2.5448939 2.5180537 2.4159584 2.3808814 2.4039985 2.4774684 2.4390687 2.5424804 2.3617262 2.5806102 2.5806488 2.5580326 2.5775417 2.6603406 2.2542511 2.5617871 2.5057252 2.7871966 2.7832875 2.3983428 2.5370956 2.5547582 2.6965677 2.5435477 2.5663283 2.5154620 2.6796409 2.2617601 2.3952777 2.5753480 2.7100347 2.6036009 2.5792243 2.8085801 2.7438475 2.7495102 2.7132301 2.9825529 2.2954389 2.1970192 2.1031058 2.9588520 2.2962725 2.4866812 2.7964051 2.3541612 2.7228448 2.2592345 
assembly_BlackSea2|NODE_117106_length_3808_cov_4.263256_2|protein        2.2660180 2.1616289 2.1248432 2.1045655 2.1508796 1.7229018 1.7227800 1.9370980 2.0811448 2.0561800 1.8941497 1.6759956 1.7146696 1.7930340 1.7279531 1.7090501 1.9079606 1.8913845 1.8642537 2.0991410 1.8238225 2.0478486 2.1990178 1.8506789 2.0740497 1.9603689 2.1675399 1.9133494 1.9217219 1.8494915 2.4906018 2.2219221 2.3066494 2.3147220 2.1151983 2.1543858 2.5377440 2.1799324 2.4028212 2.5909438 2.4257074 2.1285620 1.8398590 1.7763332 1.7789742 1.6569238 1.8555890 1.8793206 1.9903536 2.0721589 1.8862009 1.9934530 1.8843332 1.6294234 1.9796109 1.9863758 2.1031477 2.0226491 2.0033792 1.8541049 2.2842238 2.4338844 2.3783175 1.7689250 1.7381933 1.8635651 1.8002905 1.9038098 1.7494710 1.5378455 1.5949705 2.2098161 2.3174009 2.3780473 2.0978116 2.4406189 2.3306689 2.1532977 2.2738440 2.1977626 2.2886433 2.3828581 2.3362291 2.4017082 2.1239538 2.2269675 1.9587516 2.2984521 1.9606284 2.2761530 2.1089771 2.5149530 2.3486755 2.2399045 2.2206579 2.2339356 2.2544911 2.5828232 2.2724973 2.5313013 2.3129726 2.2842046 2.0775996 2.0249249 2.5902676 2.4788188 2.6682928 2.2246028 2.6012679 2.4810321 2.2497648 2.2442107 2.1655807 2.3484600 2.4296709 2.3602152 2.6796696 2.1457160 2.3510471 2.4121995 2.6178642 2.2896012 1.9265733 2.4785610 2.4741452 2.4103382 2.4191251 2.3910754 2.1913922 2.3704915 2.1448191 2.2767330 2.4668878 2.4305402 2.5261704 2.4519624 2.6608168 2.2368414 2.2688879 2.3280020 2.3648669 2.4433848 2.5219854 2.4023080 2.4278333 2.4035429 2.4403556 2.3877736 1.9861415 2.2811738 2.4863556 2.0503031 2.5460038 2.1438307 2.3838022 2.1201453 2.5034062 2.3686489 2.3577015 2.6008620 2.2759854 2.1944951 2.4397896 2.2414021 2.2644996 2.3279157 2.4133853 2.2998033 2.2832447 2.3722083 2.4190295 2.5898563 2.2326723 2.1273435 2.0471862 2.1895923 2.2547140 2.2074516 2.1942345 2.2273622 2.5110088 2.4592468 2.1195865 2.2331576 2.1544764 2.4015272 2.4555328 2.2760738 2.0374357 2.1227683 1.8572414 1.7855826 1.8060389 1.8836051 1.9216006 1.8654921 1.6798177 1.7702227 1.8027361 1.9000861 1.7255435 1.6707173 1.7862917 1.7422796 1.5517249 1.8981340 1.8363289 1.7767749 1.6717300 1.6819126 1.7453540 1.7569534 1.8000691 1.8315724 1.8162151 1.7347890 1.6794239 1.6102977 1.7596240 1.7625879 2.0099367 1.8821881 1.8849783 1.7978535 1.9562158 1.9918516 1.7777061 1.4752673 1.4788080 1.4616972 1.2453691 1.5866338 1.4121974 1.4906977 1.3959804 1.5284883 1.5254209 1.4571624 1.7502607 1.7940748 1.7125397 1.7520316 1.7614552 1.6617246 1.6189956 1.6644091 1.6134250 1.5725716 1.6317201 1.6957016 1.5308505 1.6459857 1.5824034 1.6751575 1.6278840 1.5681372 1.7275140 1.7877426 1.7213996 1.6282307 1.7239789 1.8620381 1.7032951 1.8523480 1.6657430 1.9499001 1.8133276 1.8605249 1.7999884 1.7536923 1.7904794 1.5437006 1.8194332 1.9078411 1.8749319 1.8551147 1.8120472 1.8757771 1.8252008 1.8773242 1.7317780 1.6913059 1.6789640 1.8214836 1.9317119 1.8269195 1.8692734 1.8769883 1.6571126 1.8899931 1.8252774 1.8844405 1.8512582 1.6028636 1.7728937 1.6902661 1.8397679 2.0840928 1.9239540 1.5861149 1.8364288 1.8908635 1.7072144 1.8665533 1.9042274 1.9263580 1.8431719 1.6753612 1.8602841 1.8607830 1.8766040 1.8953433 1.6716045 1.8219675 1.8619433 1.7608178 2.0266241 1.9672418 1.6171574 1.8891145 1.7044997 1.9542754 1.6537014 2.1033813 1.9311180 1.6632530 1.7358215 1.4859476 1.7471391 1.7474509 1.5522402 1.4830572 1.5208383 1.7850998 1.6683039 1.6970022 1.6754705 1.4828796 1.4724377 1.6257141 1.7182257 1.4269786 1.7658121 1.7475438 1.7902704 1.7252800 1.8756004 1.6882715 1.7222676 1.6628041 1.4166655 1.9513959 1.6103906 1.7513319 1.7661054 1.6617145 1.5942762 1.4429869 1.7213751 1.4386462 1.7011466 1.7412066 1.6235106 1.6898080 1.5658168 1.4532944 2.1498683 2.0763255 2.1414276 2.0857133 2.2955454 2.2877715 2.2619554 2.3860039 2.4092190 2.3960103 2.1623172 2.2291279 2.5132669 2.3836340 2.4822979 1.3607017 1.7178310 1.7110737 1.7095929 1.6870577 1.7169135 1.8204109 2.0269569 1.8289835 1.6921922 1.7610757 1.7303980 1.8340455 1.9582022 1.9219279 1.9937227 2.0175886 1.9026881 2.1009726 2.1600889 2.0324672 1.9232484 1.9206545 2.0657967 1.5521238 2.1099241 1.9446290 2.1426601 2.1003389 1.8936144 2.0358649 1.9697872 1.9271429 2.0885210 2.0555662 2.1473107 1.9602079 1.9403882 2.0090828 1.9909086 2.0801365 1.9494592 1.9533833 2.0433013 2.0117829 1.8913284 2.0472691 2.1757959 2.0805756 1.8958213 1.8600207 2.0546831 1.8127289 1.8377573 2.0870772 1.9139948 2.0933812 2.0848293 2.0350866 1.9549520 1.8940041 1.9024073 1.8733828 1.8359918 2.1521731 1.8103383 1.7177798 1.7413553 1.7097336 1.9589965 1.7310591 1.7448048 1.7099248 1.2643774 1.6095102 1.7503230 1.7771606 1.9101915 1.7745938 1.5743631 1.4946385 1.5527974 1.6301591 1.5551051 1.6924487 1.5998881 1.5311394 1.6320769 1.7943708 1.6182460 1.6297135 1.7701116 1.5710654 1.8589362 1.9689231 1.7937094 1.5935153 1.6121186 1.5410519 1.4215367 1.7486316 1.8009513 1.7509817 1.7205952 1.6838974 1.5993367 1.7605738 1.4677539 1.8028653 1.8598274 1.8606962 1.7218351 1.5583387 1.5167342 1.6840921 1.6001471 1.6252143 1.5783229 1.5576043 1.4380384 1.4676977 1.5133268 1.5562570 1.8029682 1.6714338 1.6369778 1.4691883 1.5718724 1.3941901 1.8100159 2.0367541 1.9450053 1.8261666 2.0377076 1.7854410 1.8785176 1.7872426 1.8698084 1.8137280 1.7953741 1.8199332 2.0097198 1.7288379 1.5777701 1.5053439 1.5886728 1.7255552 1.6413575 1.4248754 1.6136489 1.4731642 1.6544144 1.7958305 1.6279096 1.6755943 1.5077890 1.6865476 1.9137202 1.8727861 1.8423283 1.9286958 2.0398435 1.9839488 1.9292692 1.6631558 1.7506820 1.6998020 1.6798035 2.0711214 1.7840417 1.8590097 1.9368352 1.8094170 2.1037941 1.4136785 1.6387046 1.8236524 1.7720325 2.0585823 2.0451159 1.9578939 1.8889703 1.8524766 1.7817703 1.5262291 1.6190785 1.9306214 1.9971668 1.6419649 1.8910407 1.6058490 1.6760294 1.7108265 1.7738041 2.0092809 1.8224105 1.9202010 2.0525879 1.8139390 1.7258360 1.7652421 1.8270929 1.5892901 2.0872312 1.8178625 1.9697475 1.9614935 1.8791600 1.7288400 1.7997989 1.9667332 1.8574958 2.0273845 1.8811833 1.9028054 1.9190846 1.7891676 1.7326822 1.9811506 1.9415592 1.8425992 1.9753399 2.0146782 1.9622199 2.0104793 1.8916893 1.8983138 2.0394876 2.0502075 1.9983763 1.9392493 1.9767121 2.0942811 2.0463958 1.9292825 1.9710559 2.0039325 1.9303872 2.0542613 2.1187972 1.8020907 1.7356438 1.7500805 1.8826730 1.6302335 1.8735731 1.8520162 1.8895101 2.0050954 1.8642029 2.0621941 1.9312081 1.8878194 1.9408479 2.1945768 1.6601647 2.1052441 2.0230160 1.8268747 1.8953806 2.0622241 2.1611871 1.9769305 2.0089190 2.2277464 2.1790066 2.1765833 2.2963944 2.0740473 2.2552758 2.0072262 1.8843851 2.0616860 2.2634223 2.0378978 1.8665916 1.8916489 1.9864684 1.8728301 1.8858315 1.9574935 2.0540094 1.9935334 1.8778501 2.0431755 2.0124096 2.0431287 1.9681847 1.9418718 1.9963350 1.9251855 1.8958048 1.8352008 2.0353869 2.1174893 2.1533914 2.3640337 2.0441729 2.2010532 2.1226336 2.1389031 2.2439090 2.1454003 1.8439790 1.9916524 2.0644521 2.0490699 1.9492455 1.9014317 1.8794268 1.8247019 1.7932860 1.7032793 1.8947001 1.9550884 1.9136773 1.8372336 2.0022398 1.9097428 1.9618649 2.0402534 1.9797448 2.1566380 2.0000407 2.0959335 1.8695373 1.9460685 2.2190149 2.0452618 2.0320186 1.8802204 1.8252760 1.9232634 2.0103039 1.8611581 1.8481568 1.7937576 1.8580837 1.8928737 1.7587023 1.9557169 1.8976845 1.8569412 2.6212349 2.1053382 2.1437350 2.0168921 1.8991374 1.9380189 2.2142657 2.4328937 2.2155824 2.4185419 2.2291469 2.0599223 2.4785520 2.1157423 2.1993360 2.3255818 2.2480298 2.2972346 2.2241605 1.7696711 1.7210721 1.7670661 1.6777870 1.5844421 1.9973819 1.8043834 1.8533280 1.6800388 2.0183446 1.7207937 1.9834945 1.9810990 1.7513449 1.7710291 1.6179367 1.9239716 2.0155214 1.9238295 1.8683651 1.9381715 2.3775327 1.7364458 2.2818709 1.7711447 1.8970252 1.8330774 1.7723038 1.8057903 2.0785657 2.4371943 2.2508693 2.1127658 2.0123331 1.9655590 1.6903549 1.9041706 2.0659777 1.9458864 2.0737417 2.2553420 2.0263841 1.9617839 1.9309090 1.8735147 2.0669478 1.7753854 1.9242329 2.0515494 1.8190849 2.2128591 2.2252866 1.9217183 2.4395049 2.2856746 2.2864344 2.0426682 2.1721825 2.4327083 2.2732164 2.3850069 2.4204518 1.8488390 2.1938244 2.1675453 2.1609567 1.9055558 2.2248798 2.2988352 2.5767010 2.0751704 2.2475799 2.5407107 2.3751474 2.4080084 2.2259692 2.1901095 2.2036998 2.4454646 2.5322326 2.0236433 2.2968344 2.7198433 2.0633477 1.8952918 2.0184320 1.7624080 1.9749150 1.7671559 0.8080613 0.8636670 0.9185367 0.8363599 0.7931879 0.8273270 0.8035763 0.8448902 0.8384665 0.8396487 0.8124452 0.8089554 0.8185851 0.8257705 0.8863770 0.9174651 0.8797744 0.8917626 0.9209841 0.9179016 0.8846897 0.3893877 0.3545251 0.3613482 0.0000000 0.1874357 0.2939956 0.3601369 0.3331706 0.3739189 0.4100628 0.3714686 0.5735460 0.5046532 0.4895657 0.4832207 0.7210374 0.6587721 0.6994090 0.7194187 0.7045128 0.8138606 0.6907847 0.7579658 0.7048442 0.7891264 0.9639405 0.8921399 0.9505328 0.8290399 0.8672027 0.8709355 0.8060726 0.6776522 0.7823009 0.6597551 0.9557671 0.9491806 0.8429552 0.9151748 0.9350371 0.9651165 0.9616069 1.0093299 0.9697151 0.9611751 1.0108452 1.0091099 0.7835174 0.8580907 0.7430542 0.8583794 0.7794481 0.8062360 0.7810389 0.7796011 0.8117911 0.8871843 0.8370054 0.8529976 0.9136635 0.8385713 0.9871929 0.8960863 0.7913655 0.8922827 0.9724793 1.0615292 0.9693623 1.3098112 1.1310099 1.0212612 1.1392281 1.2550912 1.3294216 1.4298132 0.9477266 0.8992841 1.0504820 1.1476057 1.2715980 1.1344670 1.1718669 0.9176241 1.0553868 1.5136044 1.4246801 1.4568901 1.4611295 1.3219148 1.3400802 1.5239080 1.5499706 1.6657686 1.6292285 1.6398618 1.6412909 1.6313892 1.4783377 1.5574298 1.4137055 1.4558127 1.5223211 1.5395057 1.7531205 1.3435302 1.5746273 1.6230181 1.5040158 1.4856688 1.5536147 1.5016868 1.5419483 1.5309073 1.6010680 1.5838176 1.5907017 1.5507946 1.5407377 1.5398209 1.4673612 1.5007572 1.5819984 1.6242294 1.5753137 1.6012092 1.6089067 1.6358788 1.5702629 1.6088107 1.5548418 1.4903172 1.5554413 1.7207568 1.6286047 1.6980482 1.5964547 1.4417741 1.5749903 1.5647400 1.5503960 1.6465967 1.6404947 1.6730673 1.5116040 1.7229703 1.7211190 1.7059705 1.5955160 1.6915601 1.7398120 1.7078595 1.6449420 1.6625182 1.6186408 1.5047737 1.6241289 1.6056337 1.6029646 1.6380804 1.6838807 1.6015680 1.5852948 1.6469012 1.5956643 1.5668468 1.5942588 1.6473625 1.7546527 1.6514178 1.7081060 1.5230414 1.6204295 1.6437221 1.6390895 1.5159395 1.4423369 1.5321778 1.4109540 1.4287455 1.3832658 1.4901091 1.4200679 1.4219680 1.4046254 1.4529738 1.3809215 1.3646834 1.4028899 1.4227146 1.6499765 1.4283575 1.5354640 1.4196666 1.5399226 1.6891736 1.4896735 1.4383415 1.4677862 1.3703999 1.4368133 1.4780581 1.2807842 1.7322930 1.6256644 1.4662507 1.3500677 1.5921981 1.5231125 1.4818730 1.5468290 1.4990962 1.5095399 1.5640765 1.4893684 1.3983890 1.3834997 1.5334340 1.4745873 1.4091336 1.4519559 1.4842349 1.5237173 1.3913800 1.4458472 1.3999951 1.3656509 1.3815894 1.4497275 1.3884827 1.3856194 1.4846600 1.4211031 1.3387499 1.4456335 1.4454267 1.4231095 1.3729797 1.3533180 1.4011710 1.3559054 1.4009330 1.1261940 1.3860156 1.4080175 1.3909872 1.4523083 1.3978388 1.2849655 1.4253608 1.4672472 1.4485998 1.3365841 1.3213165 1.2355620 1.3806002 1.3910331 1.4150855 1.3610027 1.4259910 1.3956182 1.4188257 1.4475898 1.3195617 1.4281801 1.3252053 1.4228649 1.3850960 1.3312167 1.5028745 1.4403536 1.4618244 1.3097749 1.5370569 1.4045987 1.3789401 1.5082938 1.6010166 1.5864550 1.5192845 1.5550903 1.6840568 1.3936827 1.3350096 1.2432588 1.3860595 1.4925934 1.4066233 1.3051409 1.2144282 1.3912320 1.4345264 1.4795819 1.4204561 1.3861380 1.4062725 1.3267810 1.3507654 1.3525280 1.3256604 1.3091622 1.4397888 1.4743660 1.3916613 1.4834693 1.4630199 1.4616317 1.4846489 1.3791262 1.4198891 1.4255986 1.2048243 1.3243897 1.3140417 1.3495498 1.3560426 1.3503195 1.3501766 1.3736632 1.3083975 1.3103809 1.2657282 1.2747592 1.3009680 1.2719710 1.3736643 1.3918528 1.4279295 1.2325184 1.3921899 1.3729106 1.3981373 1.4950774 1.4922241 1.4660694 1.6108443 1.5630352 1.5589062 1.5315622 1.5737661 1.5415711 1.6594302 1.6099591 1.6336989 1.3235488 1.6321266 1.4731075 1.3992707 1.5174943 1.4377960 1.3628149 1.4276380 1.4909226 1.3370974 1.5113745 1.4395920 1.3464333 1.3621104 1.4733993 1.4348778 1.3737449 1.4790884 1.4708044 1.5150759 1.4333372 1.5827883 1.3305028 1.4846837 1.4796564 1.6431405 1.3463266 1.2753618 1.3793996 1.3825684 1.3615594 1.3794476 1.4386336 1.4205181 1.3917109 1.3252194 1.4281438 1.4061139 1.4186991 1.3877791 1.4424006 1.4029932 1.3650767 1.4058228 1.4074906 1.4422779 1.4485035 1.2609446 1.4161801 1.4441777 1.3312823 1.4003747 1.3636440 1.4243669 1.3360483 1.4156433 1.5159118 1.2503909 1.4889806 1.5788596 1.4842720 1.3804337 1.2631133 1.3463237 1.3701601 1.3483965 1.3842446 1.2981335 1.3677696 1.5863665 1.4533613 1.5247046 1.3985019 1.4297154 1.5119689 1.3255473 1.4589902 1.4278640 1.5999821 1.7150637 1.5894603 1.5998729 1.6142597 1.5457827 1.6064492 1.5178067 1.4586302 1.4732134 1.4445516 1.3899606 1.3749447 1.6120486 1.7341583 1.4793204 1.5754134 1.5307904 1.5326785 1.5238682 1.3461426 1.3159634 1.4789564 1.5057799 1.4514025 1.4932274 1.5585156 1.7952470 1.4897589 1.3629193 1.4733163 1.3475892 1.4400082 1.6328573 1.6538720 1.4756881 1.4546667 1.4222068 1.5302067 1.6795922 1.7134404 1.6379743 1.7248332 1.4962262 1.3293552 1.3843824 1.3978610 1.2561452 1.3808636 1.3620784 1.3923671 1.3763378 1.2896917 1.3763480 1.4003828 1.3765100 1.2526085 1.5165981 1.4166853 1.4300484 1.5591431 1.6339206 1.3536244 1.4175645 1.3045398 1.3555172 1.3335187 1.4788241 1.4012264 1.3757199 1.3737946 1.3369620 1.3197006 1.1023479 1.3076681 1.3525774 1.4009302 1.3996410 1.4466492 1.4590499 1.3695725 1.3888137 1.4169126 1.3617105 1.3536798 1.2075928 1.3322126 1.3412171 1.3121753 1.4771725 1.2936602 1.2500422 1.3397874 1.2300298 1.3571504 1.2794645 1.2864483 1.3283995 1.2851494 1.4809407 1.4069957 1.4106808 1.4415570 1.5870715 1.5543136 1.4796955 1.4031955 1.3976774 1.4056366 1.2132994 1.2410052 1.3567399 1.1821872 1.2732774 1.3485579 1.2965411 1.3105549 1.3245593 1.2567516 1.1984845 1.2532091 1.2389440 1.2483187 1.1877002 1.2258539 1.2433242 1.3859461 1.4871814 1.4769349 1.3749671 1.4426584 1.4124522 1.4767168 1.4133753 1.4116668 1.4659167 1.3899046 1.4445842 1.4868404 1.3003739 1.3029058 1.2471637 1.2185506 1.2575762 1.1928545 1.4798169 1.3646156 1.3740748 1.2433714 1.3355488 1.4601897 1.4244547 1.4531987 1.4321314 1.4438427 1.4695765 1.4292110 1.2969174 1.3034684 1.3972941 1.4291286 1.2785370 1.3375975 1.3420621 1.6063499 1.5446566 1.3823387 1.3017366 1.3896548 1.5043828 1.5687069 1.4011804 1.4151150 1.2318146 1.3664910 1.3783747 1.4373123 1.4074548 1.3957145 1.4509478 1.4647631 1.4888958 1.2804350 1.3068844 1.4181813 1.4217643 1.6588733 1.5325203 1.5825158 1.6322851 1.5941902 1.6475685 1.5989295 1.5447422 1.4627828 1.5927017 1.6193367 1.5299734 1.4884206 1.5658242 1.6442594 1.7427696 1.6459868 1.5078198 1.6186401 1.5228898 1.5556606 1.4462450 1.6245155 1.7589893 1.7127098 1.6062341 1.5586253 1.6792106 1.5205826 1.5831690 1.6154869 1.4395871 1.5098483 1.4850909 1.5043284 1.4235360 1.4057725 1.4064728 1.3639379 1.4786687 1.4540738 1.5086988 1.4183785 1.4118222 1.4664625 1.4922937 1.4565841 1.3747404 1.3704023 1.3865689 1.4491153 1.4860332 1.6171600 1.6418320 1.3262595 1.8069266 1.6399282 1.4572532 1.4909270 1.5576313 1.6261748 1.7546599 1.6846314 1.6818868 1.3608621 1.5957015 1.6076883 1.2213201 1.4613478 1.4693990 1.1978203 1.3919062 1.3406915 1.4496019 1.4053472 1.4485291 1.7227131 1.5306516 1.4008180 1.3265569 1.5117297 1.6155087 1.5776911 1.6102725 1.6623335 1.6311238 1.6176334 1.6100524 1.6261178 1.6370305 1.6185513 1.5970083 1.6625070 1.6035846 1.5611736 1.6025607 1.6069048 1.7695634 1.6934389 1.6155830 1.6014265 1.5217101 1.6993520 1.8892370 1.7636684 1.6489961 1.8338200 1.7771668 1.8178584 1.7089754 1.6835457 1.6895053 1.6835015 1.7309976 1.7072299 1.6094960 1.6909004 1.7878324 1.7717319 1.7313839 1.6042437 1.5754322 1.2033199 1.2575972 1.7879322 1.8073686 1.9322874 1.8129248 1.9823330 1.9388834 1.8846803 1.8140361 2.0726498 2.0663624 2.0232091 1.9048148 1.9670206 1.9143958 1.9480591 2.0331580 2.0475954 2.0245451 1.9485320 2.0431299 2.0494714 2.1071555 2.0891410 2.1541068 2.1744593 1.8184708 1.9381995 1.8217935 2.0336998 2.0455396 1.8887800 2.1396632 2.1224333 2.1440008 2.0577299 1.8446675 1.8353960 1.8013980 1.8773585 1.8509539 2.1679389 2.2677671 2.1575304 2.1480117 2.2395765 2.2775822 2.2790444 2.1816129 1.7953937 2.1461239 2.1040882 1.9313744 1.9130423 1.7644324 1.9132203 1.9289233 1.9514311 1.9807006 2.1041116 2.2646138 1.9962631 2.1976679 2.0456028 2.0437323 2.0793539 2.1169100 2.1395333 1.9721274 2.1786340 2.1979744 2.0451653 2.3131304 2.1159443 2.0565728 2.0086204 2.1567402 2.1542761 2.0606990 1.9757919 1.7485146 1.6788521 1.7387226 1.6931077 1.8209758 1.8486879 1.8105826 1.8231514 1.6565386 1.7444129 1.6554203 1.6118285 1.6896532 1.7951296 1.8519905 1.5182538 1.7774775 1.9765831 1.6186244 1.8869028 1.7283637 1.8068692 1.7688665 1.8565652 1.7757161 1.8650834 1.8822876 1.7596546 1.8770134 1.9174443 1.8709120 1.9305014 1.7544029 1.8334371 1.8752096 1.9888114 1.7572178 2.0274486 1.6202844 1.9780328 2.1162523 2.1992420 2.1083811 2.1975123 2.2797081 2.0542042 1.9867259 2.0581677 2.1043851 1.8397995 2.0128688 2.0349061 1.9687384 1.8211598 1.9819253 1.8622914 2.0360880 2.1202962 2.1038432 1.9439781 2.0212226 2.1887984 1.8077759 2.0989522 2.0514991 2.0839900 2.0746141 1.9380794 1.9843816 1.9412036 1.8656179 1.8257023 1.7888981 1.6485176 1.8876990 1.8983758 1.9639023 1.7854961 2.0904922 2.0753362 2.1159541 2.1023925 2.0605131 2.1442799 1.9609711 2.0898603 2.0988852 2.1560842 2.2363605 2.1317602 2.0555309 1.8659462 1.9643370 1.9399342 1.9589599 1.9989262 2.1255164 1.8803933 2.0623347 2.0860247 2.1520102 2.1799822 2.1081380 2.1243696 2.2036071 2.0789511 2.0975812 2.0817339 1.8763938 2.1288291 1.8590517 2.0365003 2.0780735 1.9144740 1.8658203 1.8967947 1.9575849 2.0061218 1.9413894 1.9154831 1.9423842 1.9908711 1.9785881 2.1851284 2.1191664 2.1522634 2.3084812 2.4576627 2.2474109 2.1902477 2.4018086 2.1175245 2.3076287 2.3667070 2.4048224 2.4618153 2.3575023 2.3230158 2.3316106 2.4520430 2.3151467 2.4267115 2.4059283 2.5207648 2.4231867 2.5160510 1.9609595 2.0037672 1.9349476 1.9107915 1.7980469 1.9906880 1.9223286 1.7974178 1.8790142 1.6955001 1.5903994 1.8025671 1.9710553 2.0542481 1.9146299 1.8951411 1.8691679 1.7694585 2.1087502 1.9656572 1.9528946 1.8879424 2.0669423 1.8184125 2.1172591 1.7296687 1.8031228 1.8836142 1.9210230 1.7704749 1.8975936 1.7939085 1.7956419 1.9545876 1.9551645 1.9470319 2.0057041 1.8407140 2.4672830 2.2832613 2.3426815 2.0939620 1.6698839 1.9938288 1.7419500 2.1858012 1.9942658 1.8742389 2.2992411 2.2720994 2.2940724 1.8235483 1.8355210 1.8975430 1.7996613 1.9335320 1.7094714 1.8245647 1.6844729 1.9538886 1.8421738 1.9895899 2.1260276 2.0058388 1.9456495 1.7687601 1.7809305 1.7505579 1.6989600 1.9715231 2.0325182 1.8498783 1.6961623 1.9171108 1.9577888 1.8190966 1.8001147 1.7667102 1.8134681 1.5987039 1.7349798 1.7408837 1.9628735 2.0693014 1.9921600 1.9149734 1.8781119 1.7287570 1.6187470 1.6735681 1.9285563 1.5510791 1.8766149 1.9390377 1.8786865 1.9052486 2.0144083 1.9699849 1.9229899 1.8881477 1.5818133 1.8503628 1.8045227 1.6165157 2.0352327 1.8624230 1.9623261 2.0824978 1.8122956 1.9615551 1.9947355 1.8017160 2.0637687 1.8155566 1.9894193 1.9064296 1.9182749 1.8450730 1.5714592 2.1050583 2.1539795 2.1930769 2.0511426 2.0807919 1.9774873 1.9229257 2.0403381 2.1389462 2.0686824 1.9973336 1.7280984 1.9360061 2.0728527 2.1400010 2.0630634 2.0626588 2.0604591 2.0078951 2.1119543 1.8024758 1.9992008 1.9013398 1.8177004 1.7803335 2.0559772 1.8479653 2.0129454 1.9990341 1.8346347 1.8737514 1.6580919 1.8904399 1.8357588 1.9108780 1.9288885 2.0163147 1.7843438 1.8416063 2.1829347 2.0307735 2.1060808 1.8437618 1.4770891 1.7876374 2.1341918 2.1455600 2.2630327 2.0145968 2.1764883 1.9586011 1.8775026 1.7720553 2.0624530 1.7600991 2.1427264 2.0592179 1.9375793 2.0327792 2.0486211 1.7138441 2.0145010 1.9521986 1.9022934 1.8518559 1.8889823 1.9405040 1.7503851 1.8001069 2.0263859 2.0697013 2.0182989 2.0975424 1.9515101 1.9496592 2.0743449 2.0641691 1.9606314 1.9347962 2.3840579 2.2409837 1.6671819 2.3342563 2.3368294 1.9204254 2.0807951 1.8525803 2.2015771 2.0830298 2.0464765 2.0375858 1.9878920 2.0435600 2.0547029 2.1732241 2.1603917 2.3089362 2.2663892 2.1053596 2.2717661 2.5164551 2.2846991 2.3834267 2.0612989 2.1367881 1.7711390 2.2644811 2.1386563 2.1512703 2.2354755 2.2003089 2.0621656 2.0674789 1.9421120 2.0129176 2.1116222 1.8327789 1.6840097 1.7724070 1.8376620 1.9869630 1.9456717 1.9250910 2.1561960 2.1318117 2.1461692 2.2782817 2.1601724 2.3389847 2.3067631 1.9016140 2.2462671 2.2744056 2.3373027 2.2285122 2.0468681 2.1475606 2.2341329 2.0647497 2.1701324 2.1055916 1.8848392 1.9256739 2.0659019 2.1719865 1.9955062 1.8200158 1.7949533 2.1354319 2.1796394 2.0828482 1.7888335 1.9044708 1.9692005 1.7146660 2.1778160 2.2138344 1.8403837 2.0136703 2.0216359 2.2563893 2.0570641 2.1728993 2.0172680 2.1825722 2.1275204 2.2528761 2.0841152 2.3699856 2.1440350 2.1725311 2.2221861 2.1404597 2.0342612 1.8353309 2.2042653 2.0564558 2.1447491 1.9860307 1.9883513 2.1426126 1.9516036 1.8788111 1.9267623 1.9325757 1.8144326 1.6642491 1.9475279 1.8782808 1.9384466 1.8690614 1.8635742 1.7742810 1.7742261 1.8289502 1.7582693 1.5906028 1.9259510 1.9777102 1.9846369 2.1302875 1.9996885 1.7006958 2.2028179 2.1029809 2.4153966 2.3649110 1.9254075 1.7013762 2.1345768 2.1928996 1.8918859 2.1897311 2.0672649 2.0758187 2.0158028 2.1620144 2.2849911 2.3873753 2.3527766 2.4100258 2.5471964 2.4975464 2.3449794 2.5281655 2.1961058 2.1561669 1.9287209 2.0889322 2.0731098 2.1634759 2.2108122 2.2075523 2.3092260 2.4317514 2.3831879 2.2459233 2.5028355 2.4051855 2.1505265 2.3214301 2.3743864 2.4412863 2.4600735 2.4854284 2.3487344 2.7412684 2.6931763 2.7546160 2.7575613 2.7928035 2.8106033 2.3862567 2.9747902 2.4997174 2.7296370 2.8750565 2.8826367 2.7004993 2.6801831 2.8610414 2.7831563 2.8173442 2.5431463 2.7746767 2.5959449 2.8101839 2.7205384 2.4642046 2.3011783 2.6754747 2.6881446 2.4269925 2.7202913 2.2497459 2.6448075 2.7880409 2.6339891 2.4136572 2.6501999 2.5426591 2.6286505 2.6466363 2.8332429 2.8416831 2.5889271 1.8090526 1.7840958 1.8234266 2.1591051 1.9878208 2.0886240 2.1912240 2.1730447 2.1426304 1.8572114 1.8369279 2.1287741 2.2292129 2.2624948 2.1776649 2.3450131 2.1343488 2.1364411 2.1349922 2.3465619 3.2556473 3.2850624 2.5902290 2.8078152 2.6901356 2.7070955 2.6598120 2.7821629 2.8940981 2.2777197 2.6367959 2.6756197 3.2653120 2.4943243 2.2584207 2.7142950 2.6900812 2.1782724 2.4843724 2.2161919 2.7074135 2.7549864 2.3782864 2.4902868 2.4095211 2.5023301 2.5040788 2.4899921 2.6779371 2.5759153 2.6788503 2.5328456 2.6111496 2.7532651 2.6237261 2.6707389 2.4113627 3.1831080 2.6494773 2.7231595 2.8372378 2.9301253 2.8871924 2.5015699 2.5680188 2.5236207 2.1838271 2.6506982 2.6906648 2.6445301 2.5272625 2.4950130 2.5176992 2.5122326 2.6471217 2.5191223 2.7827070 2.8105715 2.7470505 2.9080905 2.6739118 2.7707578 2.5687868 2.8869555 2.7019004 2.7632659 2.6902096 2.8150989 2.7980268 3.0820453 3.1105172 2.5370544 2.7523212 2.5286009 2.2796835 2.6349255 2.4219134 2.7635600 2.1928315 1.6442302 2.9787611 3.0272161 2.5647173 2.5347036 2.5144630 2.6011516 2.5206957 2.3924878 2.4642342 2.5128969 2.5450097 2.6470155 2.7298756 2.6626333 2.7917393 2.6809092 2.7669986 2.7278014 2.7218253 2.7899723 2.7469389 2.5948871 2.4542013 2.8651785 2.4599451 2.6020597 1.8603769 1.8359053 1.9708657 2.1369023 1.8495412 2.2355614 2.3081020 2.1090471 2.1269577 2.2771638 2.3519824 2.2654778 1.9474014 2.1390840 2.1138374 2.0637624 2.7856123 2.2265414 2.3494111 2.2395160 2.2151892 2.1739851 2.2637849 2.3877989 2.4225253 2.2245468 2.5512416 2.4837097 2.6697804 2.5900673 2.7262090 2.5466962 2.6948573 2.6179402 2.6518099 2.5350571 2.6236725 2.5405479 2.7672428 2.5498811 2.5584764 2.7620427 2.5867290 2.5946228 2.6265559 2.6508602 2.5981788 2.6965234 2.7895768 2.6645290 2.7123821 2.5335610 2.6007861 2.4962744 2.5637877 2.5390748 2.6872233 2.6151864 2.6254051 2.4692026 2.5100609 2.3629232 2.5814467 2.6811095 2.4922449 2.5593314 2.6068967 2.5345595 2.4790565 2.6524572 2.6112708 2.6439378 2.6290837 2.5383620 2.5150796 2.5603543 2.5314275 2.4719921 2.6316279 2.6228438 2.7711768 2.6677077 2.4886821 2.7175676 2.5708096 2.7002124 2.7378431 2.5372618 2.6908981 2.5705274 2.8142018 2.7198830 2.3872315 2.6878811 2.4616024 2.4399469 2.5433495 2.4878959 2.6655708 2.3153511 2.2035002 2.3348337 2.3647252 2.6026418 2.3070564 2.3453548 2.4832502 2.4987959 2.7319497 2.6369884 2.7640540 2.6826903 2.7131160 2.5929789 2.5909911 2.5187248 2.7019107 2.6172632 2.6036122 2.6812756 2.5791028 2.4864279 2.5093573 2.4797211 2.4846346 2.5176251 2.4992361 2.3793749 2.4575904 2.4195468 2.6115037 2.4608730 2.3234708 2.4897778 2.3373890 2.2867054 2.3849966 2.3425937 2.2522711 2.2867543 2.2512792 2.1095225 2.4819312 2.3891624 2.5339899 2.7465924 2.7040230 2.8435608 2.5377080 2.5285030 2.4663337 2.8666711 2.5202221 2.4348176 2.2136347 2.3383408 2.5316669 2.4824713 2.5285321 2.4087163 2.4242308 2.4909647 2.3959918 2.5780497 2.5313301 2.5734478 2.7138553 2.3378758 2.5788801 2.5150170 2.4913681 2.2105568 2.2999992 2.1626837 2.2170712 2.1777991 2.1803966 2.3007378 2.2453579 2.1798493 2.3069842 2.3266950 2.4657440 2.2928335 2.2964710 2.2525083 2.2799366 2.1832453 2.2343372 2.2607033 2.1195194 2.1421689 2.1468266 2.2672687 2.2446276 2.3719784 2.2657140 2.1727653 2.2073501 2.1853301 2.1963958 2.2843621 2.2644439 2.2635635 2.4396916 2.3592680 2.2586330 2.2311520 2.3439386 2.1788876 2.2200840 2.1545861 2.1406639 2.0564911 2.1464598 2.1789443 2.1775824 2.2050138 2.2812228 1.9924897 2.0379561 2.1866235 2.4151429 2.5113643 2.1387171 2.4044409 2.7222939 2.6929271 2.4378765 2.2400546 2.2013790 2.4170727 2.5383582 2.5716512 2.4311016 2.2353260 2.3656051 2.3925563 2.3553652 2.2543598 2.4486455 2.3570279 2.2958319 2.3553751 2.3695402 2.4714823 2.4474172 2.2525547 2.5665980 2.7514029 2.6132315 2.2546831 2.1596924 2.4571436 2.3058966 2.0985167 2.2769418 2.2189210 2.0559187 2.6367127 2.6027920 2.6322202 2.5488236 2.6589686 2.9455783 2.3488265 2.5756146 2.5474859 2.6069822 2.6899484 2.4683473 2.5636258 2.5347188 2.5624084 2.5014352 2.4543268 2.5571115 2.4938315 2.4763648 2.5137256 2.4464809 2.4546047 2.5448555 2.5750969 2.3216001 2.4335862 2.2990852 2.4209839 2.6297999 2.4544629 2.6438437 2.6752562 2.3694271 2.5690357 2.5032822 2.7972581 2.6656744 2.1815570 2.4437143 2.7442455 2.7513168 2.3619363 2.4933213 2.4932624 2.4318546 2.3229597 2.5916785 2.5555302 2.6467989 2.5347313 2.5198144 2.7746260 2.8744549 2.7883916 2.7109297 2.9265059 2.3061248 2.1622130 2.2755474 2.7822908 2.4299463 2.2347402 2.7888582 2.4313669 2.8291608 2.1724531 
assembly_BlackSea3|NODE_688_length_174814_cov_9.681298_47|protein        2.1466451 2.1570076 2.1207351 1.9697992 2.0674586 1.8050588 1.7036606 1.9791704 2.0262666 2.0148688 1.8984727 1.6229521 1.7538161 1.8746424 1.7797524 1.7896266 2.0988448 1.9735438 1.8578458 2.0543204 1.7951467 2.1089176 2.2153280 1.9774282 2.0400177 1.9038677 2.1507335 1.9087433 2.0276800 1.7380763 2.4300699 2.1785072 2.3366480 2.2711677 2.2568420 2.2622328 2.2762895 2.2592394 2.4846714 2.5074668 2.2871397 2.2997054 1.8330357 1.8044537 1.6671348 1.6905837 1.8664532 1.8705435 1.9056047 2.0579226 1.9409846 2.1326767 1.9464810 1.6601050 2.0305800 2.0324397 2.1006193 2.0286042 2.0365825 1.8336003 2.3399537 2.4436069 2.4395892 1.7651134 1.7260277 1.8394522 1.8870194 1.8405199 1.8320970 1.5390551 1.5595439 2.0706958 2.3707459 2.3547796 2.0250386 2.5211141 2.3972494 2.1713744 2.2201369 2.2237804 2.2851165 2.3204904 2.3439305 2.4521362 2.2024941 2.2664374 1.9902500 2.3899029 2.1997104 2.1138427 2.1694512 2.4855249 2.3578498 2.3497740 2.3467296 2.2783481 2.2969942 2.7457070 2.2201105 2.5375213 2.3456483 2.2474708 2.0868884 2.2561052 2.3891250 2.4310972 2.6245996 2.2585141 2.4834784 2.4187317 2.2968298 2.3188744 2.1780987 2.4061891 2.4859690 2.3229932 2.7865212 2.1658465 2.3996202 2.4916620 2.7252999 2.3255092 1.9643848 2.5611756 2.4719536 2.4184275 2.2956656 2.5143011 2.1693342 2.3432806 2.2507424 2.3241376 2.5388859 2.4133391 2.6045663 2.6180935 2.6712651 2.2961106 2.3466459 2.3632841 2.4526117 2.5331835 2.6372340 2.4229644 2.2743422 2.3393226 2.6394152 2.4923289 2.0458095 2.2782639 2.5345539 2.0768256 2.5918644 2.1209607 2.5129885 2.1378654 2.4624470 2.5055652 2.3561408 2.6818876 2.3957211 2.1559272 2.4232501 2.2359806 2.2375509 2.4132971 2.3238169 2.3106805 2.3826509 2.4237905 2.4430697 2.5505940 2.2784420 2.2176378 2.1512781 2.1788196 2.2598649 2.1819635 2.1704432 2.2856614 2.5737400 2.6540787 2.0104871 2.3143678 2.2432160 2.3227045 2.4842006 2.3465352 2.1424539 2.0772948 1.9737218 1.8259289 1.7746059 1.7995800 1.8603279 1.8674256 1.7296699 1.8443722 1.7965714 1.8663325 1.7322482 1.7923058 1.8068114 1.7499171 1.5884929 1.8972319 1.7989636 1.7428292 1.6060414 1.7132151 1.7871463 1.7120427 1.7721009 1.8336698 1.7851247 1.7465082 1.7636819 1.6330136 1.8327832 1.7495476 2.0048323 1.9968835 1.9579161 1.8467940 1.9249015 2.0118881 1.8257556 1.4984397 1.3558282 1.4144452 1.2669674 1.5811605 1.3839884 1.4456774 1.4258590 1.5234833 1.5974180 1.5339088 1.7084935 1.8712842 1.7460336 1.7323851 1.7608422 1.7119691 1.6403676 1.7485482 1.7056125 1.6764786 1.6616660 1.7077569 1.6208893 1.7144191 1.5885882 1.7338704 1.7115959 1.6483971 1.8432756 1.9054308 1.7761119 1.7165172 1.7050229 1.8167366 1.7298826 1.8691218 1.7013970 1.9855948 1.8855637 1.9000222 1.8174440 1.8044634 1.8194373 1.6357781 1.8058914 2.0259448 1.9155076 1.9243107 1.8751845 1.8169685 1.9262634 1.9247227 1.7484295 1.7462244 1.7333189 1.8961539 1.9113276 1.8525924 1.8520712 1.8828131 1.6726206 1.8876729 1.8504849 1.9378173 1.9334634 1.6920129 1.8551156 1.8336364 1.8954428 2.1080001 1.8915894 1.6679264 1.8428427 1.8455223 1.8004397 1.8904794 1.9059563 1.9510332 1.8745531 1.7338396 1.8771788 1.8713366 1.8865753 1.9232412 1.7525738 1.8758436 1.8837763 1.7397323 2.0595506 1.9584017 1.6882735 1.9869233 1.7964790 2.0140869 1.6928004 2.1049818 2.0808897 1.6771995 1.8093431 1.5636655 1.7444988 1.6421955 1.4917674 1.5347958 1.5329139 1.7266982 1.6828990 1.6488797 1.6907053 1.5236269 1.5062772 1.7018614 1.7897758 1.5060818 1.7490574 1.7581393 1.8228152 1.7379773 1.8907624 1.6971792 1.7506717 1.6730628 1.4099944 1.8541606 1.6171711 1.7655189 1.6990282 1.7181401 1.6425942 1.4222582 1.8751514 1.4799827 1.7546652 1.7508501 1.7511826 1.7716978 1.6334406 1.6005267 2.1357972 2.1025188 2.1605097 2.0719650 2.3542775 2.3413881 2.3563461 2.3723104 2.4156623 2.3364419 2.0813703 2.1790290 2.6306841 2.3792162 2.4755776 1.3613867 1.7629699 1.7486360 1.7332896 1.6628278 1.7189241 1.8412980 2.0817262 1.7684161 1.7301968 1.7522930 1.6021401 1.8338516 1.9146080 2.0143906 2.1371602 2.1978540 2.0941551 2.1545574 2.2178676 1.9998115 1.9677048 2.0414831 2.1732412 1.5693628 2.1190016 1.9373105 2.1063301 2.1234346 1.9707054 2.0947592 2.0301543 1.9905475 2.2450320 2.0521378 2.2359517 2.0495643 1.9517501 2.0272675 2.0528244 2.1061212 2.0216006 1.9991851 2.0566186 2.0969889 1.9422927 2.1405959 2.2994990 2.0759587 1.8923319 1.8829922 2.0606943 1.8403980 2.0185341 2.1880970 2.0009378 2.0941186 2.0430713 2.1164365 2.0278356 1.9056548 1.9326031 1.9807531 1.8752710 2.1872745 1.7432385 1.6841193 1.7665042 1.7594915 1.8643059 1.9171410 1.8198141 1.8340991 1.3729171 1.7474654 1.6452736 1.7269039 1.8467838 1.9223955 1.5747738 1.5176542 1.5871302 1.6873236 1.6015686 1.6815575 1.6076464 1.6138388 1.6495520 1.8003419 1.5889902 1.6468651 1.7612827 1.5983038 1.8490327 1.9433703 1.9411335 1.6926559 1.7267139 1.5541791 1.3494059 1.7259406 1.9586660 1.8628086 1.9437324 1.7193004 1.7698003 1.7200856 1.7021494 1.8104594 1.7972774 1.8513776 1.7261971 1.5432850 1.4912531 1.6221377 1.6163135 1.5556053 1.5168905 1.5696301 1.4012776 1.4310781 1.5687270 1.5320799 1.6651353 1.5590009 1.6229773 1.4312063 1.6213937 1.4536708 1.7883375 1.9840783 1.9970532 1.8831734 2.0579432 1.7615552 1.8945708 1.7740324 1.8852704 1.7175504 1.7731817 1.8885975 1.9873902 1.7392235 1.5234176 1.4757720 1.5438410 1.7429321 1.6199615 1.4773734 1.5932674 1.4367680 1.6365807 1.6897932 1.6116326 1.6306196 1.5650158 1.7882836 1.8537295 1.9587254 1.8255350 1.8450424 1.9835758 1.9021482 1.8612528 1.5586125 1.6913854 1.6792222 1.6878977 1.9837773 1.8461430 1.8139122 1.9302729 1.8184233 1.9939756 1.4531978 1.7197952 1.8325100 1.8323748 2.0529997 2.0191764 1.9743331 1.9194259 1.8464376 1.8094621 1.5661923 1.6805474 1.8696900 1.9077637 1.6749074 1.9331941 1.6829300 1.7014607 1.6596412 1.8143884 2.0330968 1.9136578 1.9861726 2.1013042 1.8730890 1.7590401 1.7988525 1.8403238 1.6465762 2.1788651 1.8654754 1.9833248 2.0462619 1.9645933 1.7942495 1.7690210 2.1114197 1.8775982 2.0032244 1.9124804 1.9171660 1.9423454 1.8213412 1.7259903 1.9748877 2.0164161 1.9139335 1.9460841 2.0222191 2.0192099 2.1088358 1.9587035 1.9990442 2.0527296 2.0224696 2.0008129 1.9787187 2.0203927 2.1143390 1.9761866 1.8680257 1.9925552 2.0691543 2.0276532 2.0425363 2.0380186 1.8903975 1.7986126 1.8184161 1.9113614 1.6650772 1.8659434 1.9084363 1.9375674 2.0757643 1.9694153 2.1459995 1.9590989 1.8700195 2.1409058 2.2718637 1.6684723 2.0391862 2.1430730 1.8551199 1.9275319 2.0425777 2.1444822 2.0787313 2.0814598 2.3577123 2.1531653 2.1656038 2.3206513 2.0924484 2.2253574 2.0483538 1.8608739 1.9971163 2.2774277 1.9955677 1.9325594 1.9587864 2.0140785 1.8631762 1.8693798 1.9434522 2.0742927 2.0760312 1.8254590 2.1229576 2.1247892 2.0484997 2.0829335 1.9333193 1.9442431 1.9106221 1.9936844 1.7828327 2.0361563 2.1145200 2.1673385 2.3985271 2.0871974 2.3235396 2.2120283 2.3103941 2.3793380 2.0824655 1.9556634 1.9965218 2.0217375 2.0295959 1.9969495 1.8310604 1.9623026 1.9553156 1.9333616 1.6952084 1.8734525 2.0314466 1.8550064 1.8292255 2.1052680 1.9230310 1.9800966 2.0769589 1.9107209 2.0960430 1.9889819 1.9644072 1.9682890 1.8912148 2.1373620 2.0854592 1.9294469 1.8672540 1.7930387 1.8228546 1.9887347 1.8480637 1.8741348 1.8024564 1.8418121 1.9306342 1.7675079 1.9243721 1.8869092 1.7542034 2.4935149 2.0880386 2.1373163 1.9470341 1.8830367 1.9359361 2.1219134 2.3557773 2.1494452 2.4883700 2.3659057 2.0879917 2.4584628 2.1037370 2.2990061 2.3739147 2.3997226 2.3603298 2.2466006 1.7873381 1.6444206 1.8261397 1.6371062 1.6559150 2.0248059 1.8501182 1.7955874 1.6631659 1.9201596 1.7042295 1.8523340 1.8321070 1.7381231 1.6356300 1.6419129 1.9575406 2.0180712 2.0689900 1.9886752 1.8705153 2.2314590 1.7424404 2.1974344 1.8233084 1.9259247 1.8132930 1.7791152 1.8778095 2.0154456 2.4734621 2.1995407 2.1900867 1.9577265 2.0814567 1.7789477 1.8891277 2.1338972 1.9931149 2.1525515 2.2979904 2.2237448 1.8850752 1.8657963 1.8028422 1.9842446 1.7665656 1.8852409 2.0641009 1.7852891 2.2347803 2.1681936 2.0277475 2.5049793 2.3743815 2.2768067 2.1326587 2.2378061 2.4693698 2.1722550 2.3505568 2.2422035 1.8802149 2.2595905 2.2200162 2.2084044 1.9246093 2.3263397 2.4403381 2.5553467 2.2124816 2.3501254 2.5414797 2.5604908 2.2855985 2.2372344 2.2673582 2.2604617 2.4518773 2.7054628 1.9628707 2.3250452 2.6027322 1.9871610 1.9448108 2.0267466 1.7050753 1.9337443 1.8045729 0.7401326 0.8525035 0.8813725 0.8027667 0.7992702 0.7920922 0.8078403 0.8064394 0.8358114 0.8143449 0.8036767 0.8113042 0.7889793 0.8797669 0.8345809 0.8639831 0.8212425 0.8313191 0.9048568 0.8661011 0.8245731 0.3736041 0.3368715 0.3142268 0.1874357 0.0000000 0.2904259 0.3293152 0.3452172 0.3935619 0.3831009 0.3610766 0.5529288 0.4913235 0.4850620 0.4757181 0.7292272 0.6837980 0.7264645 0.7653045 0.7506280 0.8272291 0.6948601 0.8151222 0.6867918 0.8235784 0.9544618 0.8801728 0.9407975 0.8870774 0.9069025 0.8908904 0.8344750 0.7501137 0.8249571 0.6743243 0.9895714 0.9807236 0.9016555 0.9522185 0.9809655 0.9240516 0.9555093 1.0016089 0.9566856 0.9585116 1.0015523 0.9482436 0.8004203 0.8571903 0.7663428 0.8486709 0.8374284 0.8566580 0.8505354 0.8527891 0.8707928 0.9066449 0.8623719 0.8914825 0.9342868 0.8269592 0.9541900 0.9566579 0.7620484 0.9020639 0.9503378 1.0737844 1.0107079 1.4182230 1.3057908 1.1021656 1.2484788 1.3544936 1.3149667 1.4010124 1.0541440 0.8993328 1.0514598 1.1755080 1.3000063 1.1489818 1.1800889 0.8950854 1.0534114 1.5543491 1.4567012 1.3603214 1.3913309 1.2669922 1.3606567 1.4603230 1.5591517 1.5496275 1.5628522 1.5272309 1.5584843 1.4942940 1.4156071 1.5648528 1.3755910 1.3844459 1.4973296 1.4540533 1.6149811 1.2885094 1.4747338 1.4716128 1.4516607 1.3893746 1.5155483 1.4035154 1.4608621 1.4646686 1.5405184 1.4934286 1.5225719 1.4443387 1.4810965 1.4993708 1.4318063 1.4633646 1.5044697 1.5087090 1.4350826 1.5135279 1.4760499 1.5601813 1.4787726 1.5514805 1.4727548 1.4031606 1.4971355 1.5989072 1.5245507 1.5149500 1.5437962 1.3747379 1.4876201 1.5544082 1.4680734 1.5224780 1.5701354 1.5788986 1.5646833 1.6691385 1.6765937 1.6167039 1.6397851 1.6075094 1.6525283 1.6215583 1.5469019 1.5764651 1.5834211 1.4779730 1.6158054 1.6134675 1.5839971 1.6045197 1.6406035 1.6721489 1.5297530 1.6164784 1.5132734 1.6265963 1.5117210 1.5831024 1.6642367 1.5838289 1.6583970 1.4694291 1.5675247 1.6441927 1.6476159 1.4769509 1.4332619 1.4996032 1.3598646 1.3702491 1.3653519 1.4595261 1.3345080 1.3665107 1.4315732 1.4011133 1.4144401 1.3653480 1.4205580 1.3832528 1.5656284 1.3746554 1.4585677 1.4010885 1.5044810 1.5963077 1.4564502 1.4281936 1.4926099 1.3910680 1.4127966 1.4510768 1.2469725 1.5527593 1.5218919 1.4065426 1.2434219 1.5094165 1.4937823 1.4001505 1.4748013 1.4421320 1.4638087 1.5493093 1.4269864 1.3233905 1.3584788 1.4967169 1.4066942 1.4893827 1.3951913 1.3796177 1.5244242 1.3722428 1.3701982 1.3692572 1.3464054 1.3477357 1.4446685 1.3120376 1.2805738 1.3643529 1.3463320 1.2876015 1.3958085 1.3807984 1.4274865 1.3196513 1.2825069 1.3510129 1.2809896 1.2801720 1.1149427 1.3475868 1.3777480 1.3883621 1.4361029 1.3519322 1.2770036 1.4612323 1.4238981 1.4703691 1.3142173 1.3552950 1.2413467 1.3258366 1.3693536 1.4090546 1.2950608 1.3544111 1.4214780 1.4158772 1.4787596 1.3462945 1.4004237 1.3000072 1.3652582 1.3608096 1.3925825 1.4562183 1.4582872 1.4103003 1.3320853 1.5024101 1.3677375 1.3832706 1.4661358 1.5915699 1.6060924 1.5142165 1.5629378 1.6439978 1.3302854 1.2650017 1.2492468 1.3172771 1.3550159 1.3432892 1.2703032 1.1545648 1.3080705 1.3521100 1.4146587 1.3791091 1.3154410 1.3607514 1.3089541 1.2726156 1.3013798 1.2820473 1.2656578 1.3506186 1.3883451 1.3774250 1.3706482 1.3059259 1.3568827 1.4038730 1.3540060 1.3567970 1.2784006 1.1230723 1.2644811 1.2495781 1.3511625 1.3811838 1.3661268 1.3432389 1.3777155 1.3481945 1.4029669 1.2519888 1.3131754 1.2281312 1.2497056 1.4450949 1.3313231 1.3855984 1.2051288 1.3145877 1.3062363 1.3580113 1.4215035 1.4354773 1.4141015 1.4813932 1.5266283 1.5901385 1.4915005 1.4948872 1.5123029 1.6487658 1.6030964 1.6186712 1.3314512 1.5459138 1.4501659 1.3349752 1.4909172 1.4667863 1.3176290 1.3982218 1.4310634 1.2694420 1.4922895 1.3687212 1.3340628 1.3404456 1.4104211 1.4437450 1.3001800 1.4166034 1.3745772 1.4827136 1.4109825 1.5872342 1.3106699 1.4755043 1.4940785 1.5380317 1.3358055 1.2528288 1.3609961 1.3791482 1.3356923 1.3397562 1.4184348 1.3954283 1.4640797 1.3371159 1.3706471 1.3800197 1.3981714 1.4160763 1.3438809 1.3300925 1.3274724 1.3861926 1.3978197 1.4153812 1.4276921 1.2141817 1.3995005 1.4327818 1.3408345 1.3841230 1.3441692 1.3654438 1.3303505 1.3443826 1.4963761 1.2717149 1.4281301 1.5327559 1.3855451 1.3168344 1.3189201 1.3149525 1.2939292 1.3315910 1.3826246 1.3364475 1.3136835 1.5034663 1.4349334 1.4838030 1.3706292 1.4168476 1.4967158 1.2922553 1.4811943 1.3229744 1.5438549 1.6635497 1.5343896 1.5310675 1.5480559 1.5252424 1.5561343 1.4876230 1.3943752 1.4538032 1.3714071 1.3403091 1.3112913 1.5325446 1.6925416 1.4535760 1.5099706 1.4801909 1.4841737 1.4516097 1.3548221 1.3530354 1.4053604 1.4422584 1.4193458 1.4740892 1.5030420 1.7300352 1.4564260 1.3818203 1.4806776 1.3182146 1.4268622 1.5100813 1.6115840 1.4152974 1.4314221 1.3691814 1.4998169 1.6881188 1.6802746 1.6351065 1.6789454 1.4106769 1.3055449 1.3490150 1.3205935 1.1432555 1.3377766 1.2561379 1.3409396 1.4053176 1.2528038 1.3086293 1.3766295 1.3800290 1.2924085 1.4016702 1.4086354 1.4256620 1.5343792 1.5744798 1.3824552 1.4066860 1.3340211 1.3307366 1.2788377 1.4558944 1.3702127 1.3557292 1.4034783 1.3011668 1.2711879 1.0653371 1.2797550 1.3084743 1.3612685 1.3198822 1.3706802 1.3811520 1.2838893 1.3588909 1.3749816 1.3161096 1.2700842 1.1554079 1.3020948 1.3155697 1.3163938 1.4427131 1.2580257 1.1975241 1.2847351 1.1877640 1.3257824 1.2755197 1.2535871 1.2914010 1.2593621 1.4050089 1.4131829 1.3503406 1.4101435 1.5072901 1.5121263 1.5260725 1.4362548 1.4351274 1.4180622 1.2794988 1.3120341 1.3549535 1.2187636 1.3020537 1.3190959 1.3109758 1.3375499 1.3697780 1.2815256 1.2900980 1.2640055 1.2412227 1.2579615 1.2014817 1.2675033 1.3186051 1.3698272 1.4351773 1.3664964 1.3856839 1.4371311 1.4220441 1.4603644 1.4193574 1.3913759 1.4060535 1.3140005 1.3974064 1.4538606 1.2584039 1.2447793 1.2600281 1.2506391 1.2369717 1.2562483 1.4232236 1.3859766 1.3620579 1.3233285 1.3377182 1.4264760 1.4282268 1.4506528 1.3352314 1.3704352 1.4173439 1.3795126 1.2641878 1.2695129 1.3689053 1.3998554 1.2625776 1.3622593 1.2319293 1.4361412 1.4642945 1.4021229 1.3170565 1.3775983 1.4752420 1.4580345 1.3638071 1.3905441 1.2206391 1.4080375 1.4270311 1.4564730 1.3904988 1.3643263 1.4811412 1.4657870 1.4913226 1.2107255 1.2456716 1.4520800 1.4734701 1.6192440 1.5103809 1.5018477 1.5487387 1.4984156 1.5975672 1.5112954 1.4984409 1.4167961 1.5262653 1.6233820 1.4885647 1.4871128 1.5943713 1.6171731 1.6420857 1.5776564 1.5489088 1.6227556 1.5357138 1.5077118 1.3720687 1.5431165 1.7536150 1.6124879 1.5809357 1.5548781 1.7356224 1.5711928 1.6202880 1.5597387 1.4624020 1.4673122 1.4112127 1.5030677 1.4097279 1.3467519 1.3534802 1.4214292 1.4833091 1.4486670 1.4307419 1.3722722 1.4027838 1.4207278 1.5059279 1.4173303 1.3876525 1.3723396 1.4032284 1.4238533 1.4553625 1.5614528 1.6162751 1.4078594 1.7519752 1.6526889 1.4432961 1.3907033 1.4683188 1.4733620 1.6715490 1.5844223 1.5857621 1.4472323 1.4849559 1.4437644 1.2535227 1.4925360 1.4784599 1.1749495 1.4078405 1.3651118 1.4389895 1.4161971 1.4217790 1.6866660 1.5770575 1.3994386 1.3177748 1.4444237 1.6062492 1.5942547 1.6027767 1.6461540 1.5717415 1.5731408 1.6049419 1.5940923 1.6402852 1.6131927 1.5710262 1.6274893 1.5825067 1.5738613 1.6729848 1.4785146 1.7038384 1.6756230 1.6054745 1.6175601 1.4744629 1.7150553 1.7386961 1.7250661 1.6172475 1.6956894 1.6941854 1.6551183 1.5591458 1.6451788 1.6567894 1.6493448 1.6675840 1.6355421 1.6642169 1.6757745 1.7080347 1.6789234 1.6547992 1.6120280 1.5674070 1.1669398 1.3614533 1.7662797 1.7912801 1.9476249 1.8640288 1.9905733 1.9788865 1.8889216 1.7752216 2.1470565 2.1104903 2.0797121 1.9071401 1.8999848 1.9948144 1.9197580 2.0705836 2.0763537 2.0689284 2.0236036 2.0063606 2.0817699 2.1233135 2.0804846 2.1326488 2.1579901 1.8052863 2.0085343 1.9066096 1.9895646 2.0037843 1.9718777 2.2118513 2.1498852 2.2666335 2.1342404 1.8361362 1.8334703 1.7868478 1.8514782 1.8171794 2.1014620 2.1832645 2.1326160 2.1773787 2.1815761 2.2620116 2.2740152 2.2774864 1.9115961 2.1054145 2.0421124 1.8936635 1.9395703 1.6878449 1.8421279 1.9012135 1.8952536 1.9088325 1.9916108 2.1601832 1.8636964 2.1520641 2.0511837 1.9919822 1.9670326 1.9982697 2.0811416 1.8907804 1.9954827 2.1153882 1.9435301 2.1336052 1.9280343 1.9066398 1.8455788 2.0484727 2.0959951 1.9487090 1.8308056 1.6615927 1.5986088 1.7522744 1.6870270 1.8415334 1.7958393 1.7534535 1.7931867 1.6507428 1.7877964 1.7550290 1.7637766 1.6978058 1.7093127 1.7717923 1.4401961 1.5978518 1.8059530 1.4985045 1.7595627 1.6373649 1.7289073 1.6939441 1.6945903 1.7005250 1.8061292 1.7587243 1.6646840 1.8136199 1.7956250 1.7908033 1.8815113 1.6741307 1.7772169 1.8185419 1.9026899 1.7598149 1.9765052 1.5976888 1.9103278 1.9479183 2.2364854 2.0596635 2.1695506 2.1794639 1.9832108 1.8421697 1.9314384 2.0404320 1.8576236 2.0330936 2.0606047 1.9614039 1.7950356 1.9222539 1.8038896 1.9926419 2.0804819 2.1183423 1.9119697 1.9653472 2.1722493 1.8858279 2.0246281 1.9340018 1.9689225 2.0003715 1.8054675 1.8531715 1.8052728 1.7151100 1.7433779 1.7291327 1.5112471 1.8201882 1.7968784 1.8201690 1.8698571 2.0233037 2.0222508 2.0883248 1.9664238 2.0000245 2.1178645 2.0091417 2.0162348 2.0822619 2.0612194 2.1853757 2.0644695 2.1060982 1.8240191 1.9302882 1.8866305 1.8438492 1.9111090 2.0715448 1.7964776 2.0793197 2.0514184 2.1597986 2.0826055 2.0714195 2.0066724 2.0894758 2.0579758 2.0547235 2.0529858 1.8080222 2.1116748 1.8160996 1.9878024 1.9445583 1.8344773 1.9335437 1.9005682 1.8563498 2.0032106 1.8967705 1.8293488 1.9135791 1.9499717 1.9688763 2.0196476 2.1844685 2.1637214 2.1937351 2.4049797 2.1387838 2.2025382 2.2929361 2.1126676 2.0658667 2.1568185 2.2126270 2.2566333 2.1699129 2.2050206 2.2227058 2.1989918 2.1238665 2.2708051 2.3097449 2.4238240 2.2998430 2.4137838 2.0056808 2.0189759 1.8364050 1.8261810 1.7138383 1.9259602 1.9003324 1.7007920 1.7996629 1.6391456 1.5089981 1.7010409 2.0801257 2.0858290 1.8664800 1.8130248 1.8328350 1.7383413 2.0883505 1.8837996 1.9774794 1.9624246 2.0466060 1.7524300 2.0188125 1.7624095 1.8208721 1.8413643 1.8511574 1.7719910 1.8764186 1.7851148 1.7919529 1.8758755 1.8643254 1.8611327 1.9043356 1.7945178 2.2715111 2.1738885 2.1892372 2.0217950 1.6515232 1.8993002 1.6779821 2.0713186 1.9169597 1.8429447 2.2195016 2.2354430 2.2741598 1.8341664 1.8303544 1.8546199 1.7820273 1.9856974 1.7367631 1.8229789 1.8100016 2.0008970 1.9158839 1.9079088 2.0612328 2.0771836 1.9434762 1.7525399 1.8453544 1.8757809 1.8122172 2.0512332 2.0615923 1.8366530 1.8093106 1.9696091 1.9754288 1.8538097 1.8029993 1.7835256 1.9025697 1.6838617 1.8210093 1.8108900 1.9774560 2.1205544 1.9868333 1.8556574 2.0238351 1.8856276 1.7026849 1.6637449 1.9635102 1.6158624 1.8782837 1.8825105 1.8443044 1.7502244 1.8276088 1.8619191 1.8486394 1.7408055 1.4923621 1.7776929 1.7053866 1.6412660 1.8855028 1.7885614 1.8658330 2.0273262 1.8765066 2.0191584 2.0004612 1.8222928 2.0223872 1.8129533 1.9381797 1.9510643 1.9884324 1.8887930 1.6213453 2.1233133 2.1795901 2.2298330 1.9436418 2.0968914 1.9846988 1.9224206 1.9852392 1.9980954 1.9707217 1.9808741 1.7327261 1.9238300 2.0344351 2.0247055 2.0008180 2.0064178 2.0314725 1.9472310 2.0977974 1.8805548 2.0223442 1.9618603 1.8680502 1.8649327 1.9982804 1.9085756 2.0030852 1.9207361 1.8594363 1.7793932 1.6341395 1.8467286 1.7905538 1.8457802 1.9500447 1.9501114 1.8168950 1.8381969 2.2350234 2.0966709 2.1130885 1.8302992 1.4534287 1.7777595 1.9938884 2.0228312 2.1635206 2.1827414 2.1087994 1.9969833 1.9231271 1.9103548 2.1811550 1.8552402 2.1687370 2.0686532 2.0487956 2.0446227 2.0237958 1.7117567 1.8981470 2.0718995 1.8866371 1.8367541 1.8152601 1.9328102 1.8357888 1.9362723 1.9579847 2.1038074 2.0254802 2.1205676 2.0394527 2.0408656 2.1139593 2.0909186 1.9801110 1.8392792 2.4842165 2.3610594 1.7568014 2.2192609 2.4088181 2.0090660 2.0120197 1.8828515 2.0431510 2.1038306 2.0723293 2.0573192 2.1193123 2.1059770 2.1686953 2.1480251 2.2852114 2.2356113 2.2797809 2.1124281 2.3256658 2.5032001 2.2008543 2.3818165 2.0849888 2.2040660 1.9336939 2.2398961 2.1739705 2.1523714 2.2890228 2.1844799 2.1756413 2.1597351 2.0530179 2.2146599 2.0803168 1.9574076 1.7657524 1.8853597 1.9509169 2.0879827 1.9475664 2.0193838 2.4061236 2.2737530 2.1770231 2.3788656 2.3114351 2.5186277 2.4178864 1.8786099 2.2366720 2.2432128 2.2369012 2.2450880 1.9393258 2.0546506 2.1354536 1.9584671 2.1996576 2.0840364 1.8503012 1.8444131 2.0226924 2.1012325 2.0561779 1.8851580 1.9322385 2.1817497 2.0914375 1.9753907 1.8105851 1.7840284 1.8903063 1.7830888 2.2282908 2.1590201 1.8826261 1.8906453 2.0977954 2.2391184 2.0227609 2.1692924 2.0417343 2.1615230 2.1571162 2.2088656 2.0417290 2.2295455 2.1547370 2.1797459 2.2157978 2.1820632 2.0152843 1.7698490 2.2364717 1.9836085 2.1959313 1.9944682 1.9868320 2.1340060 2.0649208 1.9087783 1.9921307 1.9941947 1.9312025 1.7428024 1.9976835 1.9057908 1.9410746 1.9279991 1.8741781 1.8494501 1.7260482 1.8364999 1.8192227 1.6523658 1.9032973 2.0198047 2.0588576 2.1550476 2.0018346 1.5719569 2.1121118 2.0178970 2.3342174 2.3098446 1.8895769 1.7871692 2.1123797 2.2230834 1.9547652 2.3072984 2.1214235 2.1100477 2.1079797 2.1032483 2.2640743 2.4256455 2.2435648 2.3201796 2.4535963 2.4597505 2.2974246 2.3699510 2.1451053 2.0351362 1.8874156 2.0173510 2.0491053 2.1201093 2.1861073 2.1816646 2.1686062 2.2498116 2.2944413 2.1578712 2.5199945 2.2620062 2.0969222 2.2134148 2.3500371 2.2964336 2.2950376 2.4508459 2.4066971 2.6133661 2.5840567 2.6443047 2.6817465 2.7392278 2.6230281 2.2527914 2.7984512 2.4461495 2.6946273 2.6562677 2.7532077 2.5422698 2.5463387 2.8227293 2.7265915 2.7923660 2.4984505 2.6887351 2.5799348 2.6944554 2.6683586 2.4906688 2.3310617 2.5573451 2.6027924 2.3031991 2.6714449 2.2219879 2.6208125 2.6578274 2.4761573 2.2672141 2.5208573 2.6449130 2.5765860 2.6013138 2.7407090 2.7981867 2.5250141 1.7917430 1.7395581 1.9022520 2.2054589 2.0490212 2.0465893 2.1697234 2.1909276 2.1684985 1.9385080 1.9433298 2.1101824 2.1831553 2.4154466 2.1534313 2.5332148 2.1553162 2.1988031 2.2032665 2.3245021 3.1420049 3.1539899 2.7147212 2.9824741 3.0302199 2.7605139 2.8718976 2.9714383 3.0897406 2.3922100 2.8297435 2.8662487 3.3950724 2.4633442 2.4010053 2.8746788 2.6477896 2.1300694 2.6090210 2.2940410 2.9009694 2.8621499 2.5078441 2.5609054 2.4090497 2.4787556 2.4422778 2.5712215 2.5906650 2.6105666 2.6686649 2.6292499 2.7317413 2.6420581 2.8192952 2.9142323 2.4357829 3.1887103 2.8035581 2.6373149 2.7394392 2.9015531 2.9497424 2.5285381 2.5815525 2.5394364 2.2824519 2.6657308 2.6633801 2.6947364 2.5722264 2.6564845 2.6655850 2.6402692 2.5399470 2.6489767 2.6591829 2.6982652 2.5413149 2.7182382 2.5130559 2.6259263 2.4699762 2.7119298 2.5701081 2.5989820 2.4432944 2.7793664 2.8006950 3.0248625 3.1757347 2.6466327 2.8201674 2.6068811 2.2949546 2.7500800 2.3122946 2.7025387 2.0618698 1.5722163 2.8339113 2.9901888 2.5297476 2.4635162 2.4749425 2.4484043 2.4077032 2.5271844 2.3554929 2.5098399 2.5620789 2.8807775 2.8557339 2.8401224 2.8627788 2.8595381 2.9588302 2.8868834 2.6711263 2.8295301 2.7187011 2.6469681 2.3905981 2.9178827 2.3671551 2.5889699 1.9438006 1.8284444 2.0277227 2.1236860 1.8974136 2.2225998 2.4559175 2.1316041 2.1060188 2.2883975 2.3668078 2.3016945 2.0379309 2.1756636 2.1335290 2.0931902 2.8915522 2.3382566 2.5077760 2.3900865 2.4791586 2.2626547 2.3170416 2.4294931 2.5774502 2.2108829 2.6423519 2.5640826 2.6800348 2.6176624 2.8301620 2.6557572 2.7572040 2.7308779 2.6751925 2.5314585 2.5959201 2.5810286 2.8916280 2.6525863 2.6660345 2.8742169 2.6092944 2.6922377 2.7370082 2.6590226 2.7043658 2.7833707 2.8420937 2.6592558 2.7260131 2.5416043 2.6779198 2.5479951 2.7177432 2.6662745 2.8332615 2.7311705 2.7614390 2.5591538 2.6487674 2.4562318 2.6077290 2.8219975 2.5690717 2.6770826 2.7832362 2.6482798 2.4845434 2.7006329 2.6142902 2.5766927 2.6314861 2.5940077 2.5645207 2.6304980 2.5760720 2.5252496 2.7303219 2.6542045 2.8121788 2.7827109 2.5577084 2.8342644 2.6455879 2.6053357 2.7468574 2.6493569 2.7965313 2.7007952 2.7233673 2.7872828 2.4821892 2.5896792 2.3492884 2.3221661 2.5697940 2.6365964 2.5806838 2.2572443 2.1735925 2.2519727 2.2963471 2.4701172 2.1959035 2.1695636 2.3699527 2.4656995 2.7208244 2.5141980 2.5969848 2.5858839 2.4539641 2.6048981 2.5395773 2.3944333 2.4849802 2.5334706 2.4732913 2.4875327 2.5123049 2.3509873 2.4578557 2.5121675 2.3742707 2.4359410 2.4152566 2.1840990 2.2705820 2.2963776 2.3534163 2.4198803 2.2565543 2.3422577 2.3228100 2.3447501 2.3243182 2.3889911 2.2240004 2.3071891 2.2434214 2.1717177 2.4863628 2.4415038 2.4742640 2.6416596 2.6084182 2.7110991 2.4172342 2.3709048 2.4667104 2.6037920 2.5577017 2.5691959 2.1794486 2.4399239 2.6943989 2.6004266 2.5228033 2.4376612 2.5649220 2.5786096 2.4012553 2.6409662 2.6192201 2.6919821 2.7547615 2.4292027 2.7655963 2.6046664 2.5533202 2.3464250 2.3722765 2.2140738 2.3163104 2.2152150 2.2014872 2.3457981 2.3099259 2.1673851 2.4404015 2.3421508 2.3730349 2.3388130 2.3118243 2.2642641 2.1714542 2.3378766 2.2216617 2.2742058 2.1438109 2.2422969 2.2416140 2.3740626 2.3563128 2.4339473 2.3008750 2.3413032 2.2420080 2.1530143 2.1454297 2.2844719 2.1907936 2.2702197 2.4529413 2.3881868 2.2387833 2.1954701 2.3319474 2.2572360 2.1971717 2.1603875 2.0581115 2.0892105 2.2720974 2.1840837 2.3148167 2.2237351 2.2872794 2.1035038 2.1288791 2.3634356 2.5837670 2.7506502 2.3195819 2.5877503 2.8123016 2.7235847 2.5625399 2.3561120 2.3739993 2.4751217 2.6251270 2.6623474 2.4397037 2.2074748 2.4620123 2.6104217 2.5342028 2.3844954 2.6782447 2.3730954 2.2861662 2.6250017 2.5327634 2.5923591 2.5274240 2.2484918 2.5675620 2.7402134 2.6747749 2.4446885 2.0932991 2.3568093 2.5440999 2.2671965 2.3299291 2.3600857 2.0831966 2.5632633 2.5695849 2.4883233 2.6389949 2.6368047 2.7061950 2.3857801 2.5584566 2.6586240 2.7316818 2.6677651 2.4231791 2.5962662 2.5368612 2.6034272 2.5708604 2.3074082 2.6677469 2.5260373 2.5553309 2.5880339 2.4059642 2.3643085 2.5233641 2.3936789 2.4198480 2.4152445 2.3294313 2.3953088 2.7417854 2.4497387 2.5782915 2.6894319 2.2766685 2.4856162 2.4961044 2.6501774 2.6752312 2.3277892 2.5846446 2.5606362 2.6833003 2.4519585 2.5657348 2.4049893 2.4594852 2.3382920 2.4532145 2.4929692 2.7034213 2.5298999 2.4620565 2.7191387 2.7154766 2.7630533 2.7174563 2.8133706 2.2497788 2.1544703 2.1742107 2.6898313 2.3730385 2.4195597 2.9011237 2.4222675 2.7411893 2.3521994 
assembly_BlackSea3|NODE_18992_length_22651_cov_8.167640_13|protein       2.1035072 2.1497846 2.0681977 1.8690554 1.9824391 1.6701310 1.7197177 1.8286560 1.9059758 1.7807186 1.9020426 1.5257615 1.7225759 1.8394424 1.7429337 1.7065159 1.8632870 1.8543180 1.8030986 2.0917298 1.7366989 1.9709407 2.1175429 1.8194576 2.0193127 1.8069739 2.1122261 2.0383770 2.0459650 1.7241186 2.4138025 2.3103264 2.3480024 2.2296421 2.1882524 2.3127588 2.5134005 2.2430024 2.5565435 2.5194335 2.4082496 2.0528187 1.7680764 1.7430140 1.7947160 1.6528935 1.8527574 1.8690227 2.1693493 2.1045471 1.9091217 2.0676416 1.9096912 1.7181386 2.0063042 2.0092549 2.0730860 2.1227719 1.9472289 1.7655765 2.2315088 2.2831317 2.2508686 1.7176493 1.6464523 1.6828808 1.6936590 1.8208262 1.6658483 1.5734613 1.5963111 2.1766741 2.2203999 2.2501932 1.8843626 2.4943473 2.3633544 2.3741000 2.2944909 2.3752204 2.3959643 2.1834789 2.2536145 2.4276230 2.1645953 2.1373930 2.1408324 2.2566132 2.1503690 2.0160377 2.1113456 2.4710377 2.3009900 2.1816827 2.2687671 2.0808038 2.2639199 2.6887949 2.1517436 2.4329876 2.1742835 2.1806513 2.2088537 2.1279874 2.4181928 2.4592589 2.4753435 2.3549929 2.5425704 2.5553608 2.1935653 2.1745924 2.2742039 2.2981984 2.3202081 2.4075582 2.4623194 2.3935102 2.3104354 2.3794724 2.5521902 2.3216045 1.8493812 2.4266038 2.5275769 2.4308384 2.3326031 2.4360331 2.2551773 2.3241411 2.0906286 2.2045109 2.3270028 2.2788183 2.4442466 2.4362804 2.7949461 2.2713508 2.3124654 2.4888853 2.4859802 2.6009948 2.6616554 2.3248604 2.5300235 2.4164693 2.5891822 2.3926096 2.1754235 2.4333249 2.4512312 2.2421851 2.5598388 2.1725472 2.3943408 2.2783089 2.4925861 2.5154601 2.5185566 2.5535979 2.3568611 2.2972037 2.5816365 2.2962874 2.3291855 2.3461323 2.3389110 2.4151784 2.4889036 2.4089542 2.4334668 2.6766522 2.3745677 2.0388791 2.1297493 2.1087266 2.1366077 2.2338197 2.2477850 2.2633327 2.4279363 2.5754804 2.2207443 2.2247243 2.0923578 2.4947114 2.4868286 2.3550603 1.9326720 2.1626498 2.0106034 1.8663465 1.9440086 1.9536054 1.9575203 2.0320393 1.8524828 1.9208122 1.9687008 1.9945322 1.7948693 1.7893763 1.8352113 1.7558762 1.6789827 1.9558680 1.8637860 1.8756689 1.8288452 1.7322306 1.7526427 1.7333685 1.8103300 1.8572233 1.7506665 1.8231697 1.7140275 1.6460856 1.8439099 1.7548195 1.9657617 1.8752931 1.9554880 1.8014143 1.9861498 1.9051843 1.8072160 1.4827039 1.3894243 1.4163426 1.3132146 1.5699214 1.4547776 1.4787151 1.4077323 1.4050944 1.4957738 1.4746575 1.7878078 1.8332878 1.6484340 1.6735762 1.7030946 1.5865092 1.6403024 1.7462924 1.6028219 1.6117314 1.6955578 1.6771118 1.6057505 1.6958105 1.6261020 1.6733628 1.7801450 1.5348616 1.6816698 1.7869328 1.7498187 1.6423908 1.6500285 1.8759841 1.8542049 1.9258032 1.7322857 1.9459191 1.8760976 1.9051471 1.8960256 1.8720753 1.8499765 1.5849868 1.7736459 1.9514361 1.9651664 1.8668279 1.8046809 2.0062184 1.9199249 1.9392895 1.6945274 1.7741740 1.7577025 1.8321503 1.8133052 1.7458190 1.8798801 1.8121232 1.7227846 1.8597891 1.8253628 1.9703771 1.9371756 1.7625280 1.8732353 1.8139043 1.8584944 2.1510991 1.8465752 1.6595933 1.8151505 1.8098286 1.8238247 1.8357366 1.9796582 2.0014326 1.9424749 1.7608120 1.9005763 1.9546841 1.9830958 1.9939019 1.8150137 1.9823270 1.9772677 1.8706557 2.0803776 1.9706165 1.5993964 1.8445800 1.6501017 1.9143799 1.8580843 2.1085807 2.0925540 1.6886308 1.8868092 1.7125280 1.9495561 1.8153684 1.7064778 1.6124361 1.6934241 1.9235183 1.9592713 1.8276838 1.8701684 1.5937433 1.6651708 1.6947479 1.7898260 1.6108632 1.7907686 1.9252594 1.9889522 2.0011332 2.0258128 1.8505432 1.9221391 1.7775695 1.3056129 1.8720869 1.6873898 1.8947089 1.7840185 1.7489868 1.8392941 1.4907001 1.7615938 1.5424595 1.7357394 1.7907720 1.7939478 1.8092978 1.6701789 1.5919444 2.1595782 2.1803505 2.3046960 2.1247873 2.3759252 2.3641433 2.3763381 2.3575714 2.3920429 2.3727829 2.2501087 2.3162244 2.4940283 2.5439740 2.5647701 1.3802838 1.6273706 1.7234780 1.7398451 1.7333636 1.7615355 1.8442505 2.1960172 1.9596399 1.7372874 1.7678851 1.6204992 1.7543977 1.9336935 1.9808752 1.9756447 1.9657313 1.9834155 2.0795973 2.1198669 2.0299608 1.9444877 1.8856742 2.0418057 1.5039530 2.0563156 1.7921490 2.0014517 2.0003117 1.9196833 1.9441068 1.8694468 1.8799558 2.0145848 2.1372083 2.0493743 1.9826433 1.9549968 1.9198673 1.8689685 1.9844630 1.8065623 1.8705757 1.8412490 1.9348762 1.8158944 1.9700482 2.0138757 1.9128522 1.8267368 1.7445531 1.9748379 1.8752128 1.9455945 1.9901567 1.9047801 2.0384179 1.9864476 1.9594233 1.9220266 1.7864969 1.8840050 1.9513139 1.8680623 2.1180190 1.8378942 1.7970526 1.7381178 1.8117621 2.0033801 1.8447525 1.8033697 1.7654054 1.3426000 1.7363101 1.8196313 1.8771422 1.9734184 1.8837887 1.6760504 1.6355580 1.6003914 1.7756834 1.6869099 1.7689237 1.6174766 1.6167102 1.6433859 1.8683858 1.5945736 1.6665937 1.9725993 1.7981716 1.9734106 2.1521611 1.8407689 1.7212528 1.7078797 1.6349185 1.5514022 1.6924755 1.7785117 1.8212854 1.8202627 1.6210027 1.7353063 1.7027890 1.5389762 1.8862771 1.8654161 1.7729132 1.7744034 1.5035813 1.5412874 1.7808620 1.6219533 1.6410420 1.5892292 1.6394832 1.5154791 1.5084708 1.6862210 1.6577471 1.7653109 1.6465961 1.6993014 1.4875671 1.5565888 1.4419489 1.8013629 2.0064015 2.0231621 1.9529611 2.0926470 1.8608816 1.9279687 1.8841931 1.9788970 1.9066571 1.8910280 1.9531563 2.1367874 1.7255581 1.7202145 1.5732828 1.6351494 1.7717987 1.7359393 1.4779364 1.7161791 1.5574153 1.7562704 1.8289803 1.6882519 1.6857881 1.5670783 1.8030732 1.8549753 1.8957750 1.9297598 1.7687249 1.9600711 1.8861271 1.7695399 1.6343630 1.6848331 1.6294627 1.6363685 1.8345462 1.8544936 1.7872583 1.8994463 1.8385861 2.0965098 1.4817595 1.7076887 1.8260499 1.9349752 2.1131415 2.1748845 2.0881528 2.0710295 1.8755426 1.8409595 1.5894856 1.7612904 1.9643526 2.0924918 1.6943736 1.8364836 1.6534613 1.7562246 1.7688959 1.7507355 1.9800591 1.9497844 1.8701562 1.9642974 1.7928792 1.7920576 1.7034952 1.7685611 1.6082842 2.1163557 1.9023545 2.1288176 2.0673678 1.9043200 1.7962797 1.7489161 2.0855109 1.8713296 1.9077055 1.8408602 1.8018736 1.8500525 1.8865233 1.7930898 1.9794943 1.8718132 1.8944256 1.9281289 1.8358418 1.8563791 1.9083495 1.8616204 2.0293635 2.0585770 1.9438073 2.0271566 1.9097925 2.0554987 2.0543858 2.0469732 1.7709801 1.9687999 2.1015736 2.0771916 2.1073892 2.0028953 1.7355375 1.7035403 1.7923034 1.7608987 1.5283812 1.7217205 1.7578804 1.7568503 1.8177131 1.7756525 2.0683228 1.9689775 1.9681945 2.0516883 2.0712692 1.7403264 2.0408472 2.0741279 1.8497784 1.7790252 2.0157494 2.0858580 2.0614442 1.9478292 2.1316594 2.0342681 2.1497090 2.2705418 1.9834034 2.1580603 2.0259078 2.0339403 2.1275340 2.2039361 1.9037761 1.9794844 1.8513831 2.0315300 1.9975609 1.8445350 2.0196196 2.0908866 1.9771992 1.8580875 2.0129671 2.0743435 2.0958884 1.8867702 1.7467218 1.9694433 1.8791066 1.9251535 1.7666575 2.0400747 2.1267394 2.0874882 2.4142323 1.9996709 2.2230517 2.0703050 2.3164472 2.2592313 1.9796980 1.9717218 2.0435130 2.1064898 2.1413968 1.9677566 1.9708767 2.0296456 1.9389918 1.8819164 1.6944807 1.9507012 1.9487423 1.9009986 1.8397113 2.2098554 1.8989260 1.9999405 2.1175519 1.9640646 2.0715470 1.8898310 1.9991004 1.9342828 1.9979852 2.1049212 1.9617992 1.9803246 1.8415721 1.7390726 1.8221394 1.9080267 1.8083744 1.8308813 1.7946427 1.8712236 1.9016870 1.7246179 1.9763149 1.8079551 1.7554718 2.7529584 2.2062449 2.2294939 2.0011883 1.8892738 1.9105350 2.1182605 2.3896984 2.3092453 2.3585411 2.2876475 2.0688297 2.4112707 2.0883306 2.4205910 2.2368839 2.2297382 2.2693979 2.3425586 1.7425979 1.8142397 1.8799182 1.6694797 1.4661358 2.0662230 1.8397908 1.8383629 1.6897761 1.9683821 1.7356329 2.0774922 2.0194311 1.7785508 1.8449728 1.5445234 1.8251444 2.1044861 2.0322242 2.0336197 1.9232303 2.4889768 1.8117259 2.1873721 1.9045083 1.9288066 1.9647305 1.7595440 1.7698994 2.0513489 2.3765219 2.2925294 2.1665015 1.8864498 2.0268409 1.7026877 1.8663844 2.0622438 1.9309695 2.2133239 2.2458589 2.0168773 1.8864057 1.6871851 1.8488076 2.0328155 1.7682237 1.9268915 1.9911522 1.8597033 2.1355546 2.2832739 2.0590940 2.5282817 2.3514795 2.1389432 2.0248712 2.0145048 2.3132952 2.1214986 2.3112628 2.4678257 1.8424942 2.1308966 2.3926183 2.2500442 1.8879233 2.2581934 2.3747507 2.4467813 2.1023993 2.0776294 2.3642597 2.3926088 2.2723744 2.4876261 2.2028986 2.2508675 2.3416176 2.5292373 2.2475482 2.2136293 2.7980951 2.0681417 2.0817095 2.1429014 1.8901189 2.0499217 1.9497161 0.7895957 0.8359269 0.8781602 0.8155849 0.8133694 0.7868398 0.8226218 0.8267610 0.7874215 0.7941425 0.8001398 0.8101964 0.7914268 0.8045229 0.8639298 0.8871595 0.8932350 0.9010977 0.8972690 0.8948641 0.8444236 0.3995318 0.3755696 0.3987552 0.2939956 0.2904259 0.0000000 0.3522335 0.3970777 0.3767217 0.4276352 0.3995518 0.5645888 0.4655122 0.4823046 0.5061055 0.7675634 0.7311307 0.7681939 0.7906014 0.7831469 0.8430697 0.7243237 0.8162890 0.7743910 0.8531928 0.8670964 0.8623663 0.8625428 0.7587311 0.8407683 0.7797052 0.7641094 0.7478173 0.8749958 0.6527393 0.9430255 0.9495163 0.8155405 0.8693590 0.8717872 0.8559067 0.8523376 0.9059364 0.9111204 0.9242658 0.9070441 0.9680105 0.7771402 0.8170379 0.7319581 0.8247833 0.7919917 0.8418003 0.8170990 0.8159144 0.8202239 0.9123624 0.8478204 0.8647486 0.9045940 0.8093014 0.9434941 0.8793540 0.7660232 0.9295489 0.9918700 1.0804366 1.0181529 1.3436107 1.2270801 1.0202438 1.1051660 1.2293141 1.3748150 1.4101549 0.9741660 0.8950981 1.1330637 1.1491140 1.2200735 1.0762253 1.1156686 0.9904766 1.0105145 1.5029365 1.4111354 1.5271728 1.4808041 1.3901884 1.4745528 1.5624133 1.5441637 1.6095851 1.6053181 1.5892002 1.6029580 1.6257090 1.5320661 1.5073531 1.5184157 1.4783962 1.5385734 1.6271866 1.8050213 1.4278520 1.5303670 1.5358231 1.4079693 1.4102968 1.4791058 1.4868977 1.4959460 1.5275976 1.5562077 1.5107365 1.5646301 1.5361699 1.4988138 1.5164318 1.5050891 1.4460068 1.5860502 1.6194261 1.5727575 1.5650880 1.6188233 1.6415596 1.5639021 1.5126216 1.5597954 1.4892375 1.5850292 1.6719026 1.5412162 1.5575336 1.5946824 1.4371435 1.4665603 1.5045065 1.5590705 1.6112869 1.4713438 1.5315695 1.4315385 1.6342496 1.5652655 1.5630319 1.5780823 1.6143378 1.5996731 1.6040072 1.5330307 1.5772194 1.5700330 1.4736682 1.5854715 1.5658721 1.5949572 1.6037810 1.5743874 1.5578009 1.5182399 1.5609958 1.5396073 1.5588178 1.4439310 1.6414852 1.6391290 1.5983297 1.7002062 1.4528032 1.6424046 1.6060708 1.6455446 1.4979633 1.4681375 1.4595629 1.3767126 1.3524655 1.4605707 1.4939697 1.3813990 1.3958662 1.3640144 1.4576431 1.3078315 1.3330247 1.3802409 1.3432209 1.5364318 1.4368143 1.5177045 1.3760666 1.5228984 1.5667976 1.4739457 1.3501449 1.4049405 1.3464366 1.4029726 1.4824996 1.2184021 1.5621365 1.6015494 1.4581984 1.3506643 1.5106275 1.4849460 1.4098372 1.4089824 1.4551980 1.4458343 1.4693150 1.4468335 1.3488311 1.3666694 1.4095282 1.4076529 1.4270168 1.3636373 1.4112114 1.4643667 1.4529750 1.4270900 1.2729603 1.2888475 1.3495943 1.4441889 1.3657902 1.3516149 1.3785077 1.3747107 1.2736033 1.4097313 1.3355781 1.4300815 1.4098893 1.3859466 1.3684220 1.3498888 1.3603526 1.2019733 1.3063227 1.4435666 1.4242912 1.4882345 1.4509356 1.3290610 1.4740300 1.4903719 1.4197731 1.3401774 1.4597317 1.3558249 1.4201887 1.4784108 1.4052542 1.3218782 1.4583583 1.4287694 1.4294671 1.4891268 1.3618372 1.4243000 1.3006239 1.3608469 1.3695839 1.4175007 1.4879813 1.5170539 1.4272057 1.3246064 1.4865141 1.4496006 1.4501279 1.5413732 1.5015332 1.5194992 1.5371934 1.4884866 1.6214275 1.3894545 1.2714935 1.2626739 1.4550814 1.4724564 1.3486101 1.3466833 1.2227094 1.3104019 1.4391008 1.4399163 1.4242575 1.4291884 1.4668141 1.3640228 1.3237910 1.3403789 1.3952071 1.3560909 1.4407841 1.3860793 1.4053542 1.4430156 1.4604973 1.4299148 1.4781947 1.4227303 1.4012672 1.3515215 1.2413224 1.2999475 1.2844363 1.4441288 1.4662771 1.4978885 1.4422034 1.4716767 1.4321322 1.4744015 1.3129748 1.3294808 1.2865981 1.2906958 1.3832926 1.3588169 1.4006586 1.3608089 1.4085835 1.4325097 1.4418208 1.3942527 1.3943463 1.4707090 1.5416945 1.4733867 1.5753460 1.5159106 1.5046209 1.3960991 1.6532133 1.5919390 1.6531584 1.4128294 1.6640906 1.5432137 1.4204122 1.5300139 1.4744125 1.3780953 1.3974923 1.4780572 1.3129810 1.5067676 1.4019106 1.3592822 1.3874881 1.4409499 1.4551394 1.3407310 1.3980641 1.4429600 1.4967540 1.4868239 1.5924121 1.3850492 1.5245203 1.5728163 1.6331782 1.3332017 1.2517292 1.3329550 1.3341496 1.3264365 1.3567945 1.3691178 1.4034297 1.4428862 1.3947962 1.3561711 1.3808606 1.3678063 1.3809240 1.4063762 1.3444373 1.3320823 1.4097309 1.4079146 1.3426426 1.3255917 1.1640115 1.3767496 1.4330895 1.3659331 1.4621925 1.3936170 1.3707727 1.3618653 1.4294468 1.5186467 1.3384677 1.4798602 1.5662391 1.4803874 1.3390277 1.3179516 1.3719402 1.3551801 1.3247135 1.4265084 1.4119559 1.3362691 1.5592882 1.4665013 1.5004660 1.5239097 1.4811581 1.5078261 1.3390176 1.5327225 1.3737691 1.5838378 1.6252479 1.5697508 1.5923756 1.5007635 1.4919240 1.4836152 1.4152972 1.4255804 1.4539034 1.4684401 1.4902988 1.4803302 1.5256773 1.7502568 1.5138886 1.4397565 1.5125323 1.4533033 1.4638747 1.2871587 1.2716830 1.5395236 1.4142447 1.4395379 1.3887199 1.4517319 1.7659313 1.5389190 1.4095873 1.4611140 1.4271125 1.4248836 1.4664463 1.5341152 1.3767874 1.3654185 1.3285818 1.4289208 1.6525881 1.7263911 1.7146364 1.6099507 1.4106412 1.2737916 1.4516082 1.4067971 1.2251342 1.4357500 1.4060939 1.4332845 1.4117056 1.4070121 1.3657656 1.3501562 1.4021392 1.2951302 1.4369307 1.4979604 1.3786998 1.5383741 1.6818779 1.4342442 1.4151530 1.4113208 1.3546787 1.4382299 1.4496688 1.4162426 1.4193943 1.3605401 1.3549468 1.3405317 1.0637777 1.3290635 1.3103189 1.3389644 1.4070506 1.5036351 1.4913288 1.3912854 1.3571860 1.4607877 1.3357264 1.2677030 1.2546726 1.3493293 1.2881748 1.2714585 1.3979602 1.3143626 1.3002090 1.3423529 1.2593194 1.3398670 1.2937836 1.3353859 1.3259065 1.2826762 1.5214258 1.4207443 1.3793023 1.5124697 1.5609491 1.5239070 1.5472014 1.4702894 1.4625016 1.4459594 1.3116422 1.2753742 1.4149664 1.2247467 1.3186517 1.3550771 1.3118371 1.4140617 1.3904333 1.3368609 1.2556859 1.2597892 1.2803888 1.2789165 1.2857921 1.2755748 1.3207108 1.3739044 1.5236037 1.4986506 1.3842031 1.4162830 1.4145117 1.5387898 1.4617184 1.4083505 1.4366378 1.3845611 1.4461992 1.4513417 1.2724116 1.2982733 1.2340219 1.2338852 1.2723331 1.2307135 1.4278779 1.3527453 1.3673862 1.3124688 1.3360680 1.4433196 1.5103667 1.5526189 1.3878309 1.4508348 1.4145898 1.4435474 1.3256857 1.3225439 1.3493664 1.3716603 1.2763948 1.3559030 1.2162613 1.5978954 1.5489828 1.4262309 1.3394565 1.4030266 1.4982172 1.5189548 1.3624612 1.3455658 1.2579421 1.4300796 1.5305556 1.4419379 1.4386192 1.3966988 1.3956383 1.4589141 1.4583389 1.2935343 1.3428874 1.4838155 1.4882850 1.6340015 1.6262879 1.7065018 1.7014285 1.5704765 1.6574079 1.5787611 1.5638836 1.4803246 1.5963162 1.5865882 1.5457196 1.5446426 1.5491439 1.5638014 1.7523550 1.6616969 1.5596156 1.6494804 1.5746681 1.5590453 1.4439400 1.5605380 1.7205699 1.6545753 1.6822057 1.5209769 1.7780185 1.5832983 1.7288928 1.6624522 1.4656867 1.5023503 1.4436943 1.5493330 1.4965203 1.4121940 1.4319688 1.3983347 1.4946796 1.4015520 1.4548260 1.4554709 1.4444383 1.5332721 1.5011624 1.4342090 1.3953039 1.4352236 1.4017200 1.4958392 1.4710528 1.7212554 1.5558043 1.3617530 1.7100806 1.6795142 1.5477827 1.4242749 1.4900082 1.5629710 1.7411862 1.6423335 1.6289092 1.3695897 1.6413017 1.5058780 1.2331133 1.4487271 1.4327356 1.3479257 1.3898351 1.4543847 1.4776986 1.3909350 1.4435847 1.7066343 1.5095672 1.4517332 1.3073185 1.4953101 1.6754889 1.5698828 1.5823729 1.6098298 1.6456295 1.5783453 1.6235479 1.5814991 1.6303020 1.6270116 1.5796322 1.6302533 1.6151510 1.5661930 1.5669471 1.5592147 1.6505914 1.7278646 1.6303839 1.5804667 1.6360206 1.6784298 1.8246626 1.7918740 1.6935268 1.7816863 1.7357782 1.7892123 1.6705841 1.7718950 1.7604758 1.6232775 1.6946637 1.6912467 1.6561198 1.5748053 1.7479789 1.6997429 1.6367552 1.5046556 1.5775811 1.2198106 1.3328966 1.7176776 1.8015618 1.9957119 1.7803260 1.9892392 1.9720584 1.9071671 1.8400070 2.1072493 2.1590609 1.9349201 1.8782528 1.8910165 1.9443417 2.0017371 2.0380595 2.0161166 1.9961941 1.9984952 2.0340895 2.0666514 2.1313876 2.0380315 2.0910067 2.1580321 1.8666641 1.9553714 1.8654296 2.0639062 1.9218645 1.8843882 2.1896077 2.1014849 2.1606489 2.0129456 1.9054816 2.0052922 1.9238140 1.8045355 1.9805102 2.1972371 2.1891832 2.0222799 2.0831299 2.1557194 2.3006416 2.2702292 2.1663433 1.8123240 2.1056731 2.0731406 1.8583094 2.0012248 1.7718841 1.8811236 1.9160597 1.7788086 1.8840054 2.1214212 2.2694433 1.9762735 2.2468321 2.1379559 2.1813912 2.1077840 2.1199853 2.1309905 2.0589688 2.1088996 2.2752070 2.0451274 2.2861599 2.1136204 1.9134454 1.8548704 1.9452281 2.0618752 1.9528823 1.9402713 1.8630746 1.7505573 1.8262207 1.7706367 1.7877355 1.8344405 1.7660960 1.8119493 1.6774195 1.6682722 1.6925688 1.6865015 1.6836014 1.7945486 1.8940163 1.5341193 1.7590284 1.9458197 1.6370839 1.8633851 1.7421396 1.8744472 1.7082797 1.9889055 1.8283319 1.9426428 1.9599727 1.7793629 1.9910178 1.9866757 1.9925619 2.0233821 1.7655293 1.7975976 1.7789604 1.9397729 1.7208083 1.8725310 1.6247512 1.8178030 2.1170735 2.1950596 2.1051760 2.1697651 2.2402697 2.0154560 1.9747685 2.0496602 2.0989413 1.8029908 1.9574922 2.1816536 2.0582385 1.8996164 1.9097548 1.8962278 1.9892970 2.0982436 2.0367844 2.0822194 1.9322128 2.1691482 1.9059089 2.0044903 2.0014226 2.0504970 2.0110350 1.8534856 1.9228882 1.8112066 1.7881028 1.8486798 1.7718574 1.6321480 1.9037360 1.9848947 2.0341249 1.8533636 2.1650625 2.1394000 2.0880016 2.1712599 2.1885551 2.2190333 2.1119024 2.1309931 2.2009052 2.1262932 2.2403110 2.1852523 2.1679596 2.0134497 2.0130225 2.0886768 2.0063848 1.9962192 2.1856038 1.8657273 2.1923493 2.0863827 2.2686316 2.3067626 2.2283416 2.1401225 2.2180249 2.1704813 2.2738148 2.1878108 1.9518170 2.0728675 1.9363068 2.0787241 2.0273707 1.9993852 1.9262494 1.9819350 2.0036747 1.9923373 1.9811513 1.9116479 2.0032840 1.9613053 2.0849473 2.1809818 2.2188644 2.2533321 2.3469827 2.4681592 2.2183333 2.1671463 2.2511916 2.1236691 2.1605069 2.2283357 2.3085856 2.3765853 2.2998652 2.3222098 2.2590875 2.4194361 2.3060254 2.4315675 2.4014997 2.4723980 2.4517586 2.4484873 2.0514010 2.0850293 2.0200530 1.9449101 1.8011811 2.0832015 1.9836769 1.9039132 2.0279913 1.8521218 1.7036934 1.9387825 2.0579374 2.1547439 2.0208697 1.8881304 1.9843837 1.8767035 2.2086356 2.0885576 2.0623315 1.9585433 2.0910487 1.7631568 2.2270262 1.8520240 1.9021008 1.9729377 1.9174269 1.8308707 1.8677596 1.8537189 1.9392145 1.9366657 2.0097067 1.9880993 2.1388461 1.7677952 2.1930932 2.1610540 2.1860762 2.0857416 1.7140711 1.9509554 1.7345862 2.0956045 1.9550384 1.8594890 2.1853441 2.0718288 2.1600238 1.8354991 1.9041061 1.7192838 1.7560498 1.8393093 1.7787565 1.8169043 1.7118332 1.9417315 1.8962723 1.8770679 2.1164360 2.0197780 1.9704098 1.8573779 1.7822016 1.7992961 1.7775378 1.9879133 2.0108913 1.8294072 1.8275548 1.8705978 1.9447150 1.8295237 1.8647084 1.9006470 1.8242198 1.6927244 1.9968854 1.8033321 2.0021869 2.0145266 1.9359746 1.8868085 2.0034259 1.7955445 1.7598795 1.7643954 1.9749230 1.7046139 1.7944881 1.7811160 1.8125602 1.7925469 1.8777550 1.8695482 1.9114791 1.7641418 1.6110138 1.8272768 1.7195102 1.7227433 1.9118322 1.7509803 1.8020806 2.0961768 1.8779179 1.9209782 1.9360456 1.7559502 2.0520726 1.8186064 1.9184721 1.8594998 1.7247116 1.6603435 1.5839398 1.9554365 2.1375389 2.2257928 2.1889429 1.9920330 1.9330390 1.9544626 1.8907689 1.9308855 2.0088126 1.9131107 1.7149444 1.9435608 1.9958990 2.0741710 1.9836489 2.0516004 2.0945740 1.9309434 2.2162400 1.8029050 1.9663703 1.9765918 1.8791313 1.9377165 2.0628553 1.7557451 2.0223198 1.8255672 1.8099228 1.9350056 1.8850784 1.9937980 1.9820839 1.8897928 1.9564212 2.0337956 1.8851933 1.8573988 2.1515765 1.9753302 2.0550618 1.9161230 1.5202786 1.7537357 2.1219959 2.1208440 2.2555820 2.2261609 2.0070157 1.9524325 1.8640895 1.8117453 2.1072393 1.7730029 2.1756242 2.0314363 1.9387389 2.0891930 2.1124497 1.8175300 2.1354144 1.9500003 1.8952391 1.8852226 1.9901492 2.0093857 1.7743865 1.8378586 2.0450090 2.0009849 2.0477852 2.0482862 2.0951145 2.0371357 2.0314537 2.0255317 2.0283866 1.9270939 2.3556528 2.2688398 1.7610827 2.1530763 2.2228990 1.9951474 1.9726228 2.0009003 2.0764593 2.1322749 2.0917667 2.0682776 1.9523307 2.0926741 2.0133119 2.2488206 2.1974448 2.1885892 2.2489637 2.0737892 2.2904970 2.4782476 2.2272677 2.2512404 2.2135037 2.1296023 1.9751053 2.2351947 2.3039924 2.2241973 2.2571098 2.2268989 2.1256355 2.1023976 2.0177278 2.0555602 2.1343789 1.9706901 1.7413206 1.8385928 1.8127200 2.0945133 2.0682429 2.0036002 2.2012468 2.1975604 2.0699781 2.2293287 2.1056446 2.3638772 2.3312222 2.1332918 2.2643037 2.2501743 2.2497027 2.1931678 1.9874362 2.1495315 2.2376639 1.9323393 2.2242806 2.0898061 1.9982710 2.0124085 2.1034550 2.1748746 2.0179147 1.8993716 1.7963123 2.1044890 2.1835207 2.0413487 1.8701936 1.9211198 1.9638654 1.7427897 2.3285431 2.4305641 1.9058040 1.9477718 1.9484869 2.1145865 1.8391667 2.0349416 1.9143090 1.9904090 2.0399409 2.1062823 2.0377991 2.2658611 2.1590011 2.0860221 2.1070101 2.1363536 1.9926339 1.8843516 2.1826160 2.0636716 2.0615948 2.1147514 2.0093504 2.2121128 2.0920380 1.8337701 1.9423610 1.9614189 1.9461943 1.8814726 2.0006488 1.9867342 1.9806577 1.9307949 1.9442447 1.8984901 1.8981309 1.8996870 1.8480717 1.6775619 1.9400512 2.0449520 2.1308116 2.1712517 2.0796818 1.6577119 2.1659863 2.1472995 2.3836816 2.4016375 1.9520654 1.8704337 2.0670663 2.2543703 1.9376084 2.1465068 2.0948678 2.0524931 2.0124202 2.1168295 2.2722207 2.3264761 2.2001100 2.2550091 2.4517002 2.4082866 2.2882854 2.4337264 2.1362089 2.0349176 1.9249729 2.0886192 2.1521773 2.1419068 2.1642311 2.1983022 2.2467929 2.2425366 2.2499661 2.1333186 2.4337566 2.3356939 1.8687048 2.3352289 2.3135671 2.3275367 2.2883790 2.4195620 2.3315965 2.7524658 2.6204233 2.7027810 2.5331724 2.6745954 2.5833904 2.1322576 2.6680715 2.4940716 2.6018607 2.6927139 2.8021420 2.5948482 2.7501792 2.7839610 2.6658220 2.7106722 2.3990329 2.7202651 2.5371655 2.5262611 2.7036112 2.5082957 2.3949016 2.6108516 2.6378066 2.4675445 2.5574954 2.3385690 2.6112524 2.6246076 2.5678314 2.3270749 2.5293089 2.5430492 2.8276879 2.6898936 2.9197697 2.7633670 2.7668178 1.8055722 1.8317689 1.8560462 2.1319131 2.0187809 2.1612560 2.2663492 2.2640740 2.2020859 1.8568339 1.9960986 2.1361752 2.1699983 2.1550770 2.2056701 2.2723857 2.0881522 2.1763974 2.1616742 2.3513842 3.1878073 3.1006356 2.6443855 2.6650807 2.9008410 2.7204173 2.6861914 2.7681093 2.9336368 2.2345227 2.7428075 2.4246883 3.0569867 2.5598572 2.3559844 2.8111190 2.6972390 2.3290503 2.5199474 2.2512093 2.8321675 2.8071903 2.5505861 2.5604510 2.4548095 2.6529268 2.5637861 2.5315500 2.8164194 2.5998522 2.6515964 2.5905422 2.5936479 2.7898296 2.7201134 2.7172814 2.5394110 3.1230714 2.5469469 2.7354153 2.6766340 2.8279048 2.9119274 2.4946602 2.5029466 2.5142412 2.1929126 2.5769532 2.6175683 2.5421487 2.2884737 2.5438223 2.5183482 2.4197002 2.6267661 2.3813070 2.7528012 2.8450577 2.5723587 2.7748510 2.4880044 2.5486081 2.5977587 2.6269493 2.6222505 2.6473142 2.5736689 2.8930662 2.5987259 2.9467051 3.1046647 2.3900288 2.5016099 2.2055533 2.1920261 2.7250843 2.1696884 2.8927981 2.2107688 1.7183740 2.8238118 2.9381410 2.3447451 2.3806002 2.4791186 2.5296924 2.4382379 2.5821463 2.4261036 2.4823924 2.6024873 2.6872511 2.7326789 2.7298499 2.8418930 2.7671852 2.8559715 2.8743214 2.8226474 2.6811152 2.7911133 2.5547607 2.4603151 2.7766034 2.5051339 2.4981688 1.8736494 1.9035319 2.0665526 2.1928812 1.9214091 2.2822179 2.3002361 2.1027321 2.0627890 2.1552181 2.3509754 2.2760829 2.0137097 2.1737752 1.8990589 2.0883369 2.7936792 2.2851615 2.3580901 2.2929407 2.3736740 2.2424226 2.3145869 2.2625862 2.5234502 2.3882319 2.5185911 2.4062207 2.6644394 2.5753624 2.6915871 2.6164412 2.6322889 2.6096447 2.5729853 2.5564622 2.7512553 2.5818477 2.7872597 2.5944215 2.5492218 2.8206498 2.7700315 2.8359229 2.6945808 2.7065499 2.6639509 2.6868308 2.7869054 2.6908044 2.7122870 2.6695020 2.6294732 2.5241569 2.7085555 2.6311033 2.6250843 2.6897513 2.6824843 2.5898299 2.4998760 2.4516170 2.5932447 2.6458389 2.5394518 2.6716483 2.5640653 2.6669230 2.5486238 2.7001811 2.5498905 2.5006217 2.6271293 2.4792905 2.5322559 2.5492843 2.5514076 2.5974127 2.6525217 2.6094514 2.8948647 2.8056188 2.6298995 2.7578084 2.6245042 2.6284059 2.7199338 2.5879869 2.7287936 2.7243077 2.7510012 2.5479450 2.3017743 2.6516769 2.2574515 2.2930778 2.5169632 2.4396949 2.5516978 2.2357368 2.1744259 2.1832481 2.3837802 2.5401616 2.1983016 2.3295344 2.5841910 2.4556386 2.8643910 2.5662204 2.5332902 2.5026131 2.4980841 2.5319954 2.4503545 2.4460661 2.5612696 2.7018032 2.5477247 2.5096144 2.4427198 2.4915152 2.4903696 2.4923850 2.5957591 2.6170767 2.5240981 2.3319216 2.2993582 2.3892765 2.5345551 2.4026638 2.2860093 2.4769228 2.2573383 2.2744303 2.3052201 2.4484308 2.3051158 2.2940031 2.2932169 2.2547744 2.4179858 2.4582938 2.5557401 2.8149186 2.7567859 2.8832500 2.6672108 2.6150240 2.7569905 2.9455081 2.4617098 2.5541966 2.3610815 2.4454321 2.5235178 2.6770273 2.5346722 2.4507916 2.4888722 2.6226887 2.5068480 2.5572669 2.5550065 2.7229367 2.9139870 2.5007414 2.7112439 2.4263258 2.5367306 2.3369353 2.2070333 2.0937910 2.1842584 2.1484960 2.2105301 2.3175741 2.2309040 2.1001845 2.3103463 2.1318984 2.2438620 2.2717608 2.2350095 2.2569800 2.0871689 2.2757023 2.1743408 2.2167683 2.0908947 2.1396683 2.1319904 2.2779318 2.2383121 2.2562098 2.1023224 2.2635423 2.1719744 2.2249651 2.1368685 2.3450241 2.2071480 2.0992139 2.3084251 2.2883428 2.2593777 2.2061885 2.3124609 2.1279183 2.1648023 2.1692315 2.1004060 2.1529143 2.0878795 2.0317320 2.1264481 2.1901991 2.2498427 2.0647440 2.0534952 2.3246104 2.4898982 2.6952341 2.4221687 2.4942432 3.0229877 2.7422665 2.6518587 2.1724964 2.2615361 2.3908043 2.4445320 2.6827859 2.3769600 2.1066670 2.3552345 2.3072576 2.3746961 2.2455566 2.6103113 2.3652242 2.2654905 2.3976586 2.3233385 2.4181680 2.4100792 2.1970731 2.4531639 2.6672241 2.5993132 2.3541980 2.2199632 2.3115846 2.4792978 2.3583584 2.3786241 2.3171210 2.0287618 2.5635340 2.5788026 2.3804929 2.5446958 2.7012223 3.0058173 2.4578681 2.6101531 2.7167037 2.7189116 2.7027959 2.5674828 2.5986426 2.5356876 2.4679959 2.4691694 2.3317932 2.5110111 2.4526924 2.4038429 2.5434466 2.3784527 2.2673632 2.4819308 2.6063892 2.4592769 2.4264315 2.2529292 2.2723792 2.5870574 2.4076707 2.6445313 2.5597225 2.2766195 2.3485091 2.3963897 2.6121548 2.5832638 2.2073525 2.2880420 2.4767439 2.6176238 2.3151625 2.4964411 2.4280136 2.4838666 2.2303631 2.4827035 2.3959252 2.5531617 2.6801495 2.4607230 2.7550923 2.8459897 2.8870825 2.8127649 2.7778885 2.0863893 2.0831452 2.0845210 2.7582317 2.4901545 2.2457716 2.7947324 2.2418346 2.7171787 2.4513779 
assembly_BlackSea3|NODE_5671_length_57730_cov_9.987863_36|protein        2.0167755 2.1278290 2.0614668 1.9499716 1.9299998 1.7226559 1.6291619 1.7479287 1.8928475 1.8113187 1.8962356 1.5881117 1.7596926 1.7316887 1.6681032 1.6334496 1.9046989 2.0164548 1.7883083 2.0771001 1.7797879 1.9594167 2.1074608 1.8160108 2.0583424 1.7181843 1.9886763 1.9041984 2.0522586 1.8049331 2.2973904 2.2095931 2.2798936 2.3452277 2.1774909 2.1501215 2.1988291 2.1904622 2.5545642 2.5099827 2.4526810 2.1909381 1.7228094 1.6983991 1.7600639 1.6526266 1.8448552 1.7801352 1.9717876 2.0224956 1.8370773 2.0761876 1.9082940 1.6100422 1.8655037 1.9276786 2.0590092 1.9886852 1.9458319 1.7686913 2.2543267 2.3616466 2.4163993 1.7928802 1.7052894 1.7062463 1.7782913 1.7925200 1.8684073 1.5333594 1.5762799 2.0869017 2.3185067 2.3454642 1.7363890 2.3085227 2.2323788 2.1407404 2.0286990 2.1621126 2.1688350 2.1664784 2.2587580 2.5054807 2.2325004 2.1834539 2.0838484 2.4414944 2.0362393 2.0680928 2.0626944 2.4277522 2.3269402 2.1606432 2.3305058 2.2943220 2.3531954 2.7005266 2.1941526 2.5365118 2.4519008 2.3922321 2.3000313 2.2010347 2.4058343 2.6551892 2.5592638 2.3607093 2.5762759 2.6371522 2.1859679 2.2363224 2.3468374 2.2555888 2.4349782 2.3081283 2.3654911 2.3393234 2.2128911 2.3713018 2.3953443 2.2223084 1.8884406 2.5132473 2.4102864 2.3479800 2.2924670 2.3561889 2.1687859 2.3339393 2.1862403 2.2084758 2.3645242 2.2795286 2.3986822 2.3965716 2.5320810 2.2156710 2.2949147 2.2997934 2.3823139 2.4814993 2.6598529 2.3366486 2.3542347 2.5496813 2.4973595 2.4796269 2.1095525 2.3807054 2.4932768 2.0664933 2.4009238 2.0952463 2.4646610 2.0687173 2.3682700 2.3261190 2.3751478 2.4602503 2.2883168 2.1712328 2.3938986 2.2257713 2.1901735 2.2745876 2.1897781 2.3762345 2.3902244 2.3423333 2.4221571 2.4349204 2.2572742 2.0869123 2.0855924 2.0795852 2.2259384 2.1544067 2.2604312 2.1133334 2.4120724 2.4562886 2.1908884 2.2577469 2.1828835 2.3117221 2.3583396 2.2681696 1.9373061 2.1979015 1.8359259 1.8116391 1.8005965 1.8187201 1.8310268 1.8901781 1.6971834 1.7873859 1.8808232 2.0360875 1.7735343 1.7785581 1.8056663 1.7833991 1.6214716 1.8907596 1.8166451 1.8076842 1.7459696 1.7835911 1.7492610 1.6780053 1.7972126 1.8344453 1.7515775 1.7263053 1.7133595 1.6190878 1.8691958 1.7672145 2.0054086 1.9085187 1.9290589 1.7679062 1.9621341 1.9701176 1.6709075 1.5371665 1.5103680 1.4536089 1.2972250 1.6713596 1.4531258 1.4586119 1.2952126 1.4332992 1.4604200 1.5372970 1.6569184 1.6808803 1.6341527 1.6763972 1.6779339 1.5982814 1.6314563 1.6657957 1.6417217 1.5887236 1.6169080 1.5983892 1.4707189 1.6986250 1.5893725 1.6033927 1.6479180 1.6514690 1.7720393 1.8628361 1.7549923 1.6347782 1.6799749 1.8183510 1.6982882 1.9326829 1.6380770 1.9616470 1.8345397 1.8939936 1.8635342 1.7720667 1.7266402 1.5193588 1.6876496 1.9376932 1.8805504 1.9035356 1.8396626 1.9353791 1.8633381 1.8069089 1.7741550 1.6409365 1.6318634 1.8461171 1.8191980 1.8130315 1.7922064 1.8526288 1.6265546 1.8124824 1.8301996 1.9140202 1.9242946 1.6689755 1.8643046 1.7984185 1.8446028 2.1432471 1.8551414 1.5842444 1.8119786 1.7543416 1.7184450 1.8686852 1.9194303 1.9103427 1.8575426 1.6245329 1.9524470 1.9366898 1.9849345 1.9370666 1.7234867 1.9121734 1.9044918 1.7942332 2.0058730 1.9557227 1.5338668 1.8049058 1.6321390 1.8656460 1.7331571 2.0656687 2.0823963 1.6581016 1.8175885 1.5149416 1.7620011 1.7347149 1.5459186 1.4796033 1.5050314 1.7160224 1.6376317 1.6480067 1.7450858 1.5942936 1.5480995 1.7018734 1.7617313 1.5059788 1.7563330 1.7276875 1.7114561 1.6696921 1.7696664 1.6699814 1.7687387 1.5978749 1.3332867 1.7475660 1.6020071 1.7705464 1.6990531 1.6672494 1.6283936 1.4993547 1.7875175 1.5761363 1.7243436 1.7058848 1.7438963 1.8159257 1.6088361 1.5746893 2.0965190 2.1958300 2.1995212 1.9828353 2.2829317 2.4257650 2.3256513 2.3582981 2.4424203 2.3249820 1.9993259 2.0465829 2.4397059 2.4037754 2.3894686 1.3586748 1.7934416 1.7016493 1.7075208 1.6075357 1.6511767 1.8273785 2.0050243 1.8797340 1.7276767 1.6899220 1.5190355 1.6828419 1.9022756 1.9376234 1.9601067 2.1337844 1.8816328 2.1520954 2.1392954 1.9265921 1.8501024 1.9227657 1.9951600 1.4262896 2.0075957 1.8582702 2.1145801 2.1007415 1.9471343 1.9634805 1.9630577 1.9132067 2.0634223 1.9810693 2.1443222 1.9646671 1.9779045 1.8978475 1.8252838 1.9772953 1.8577728 1.8467996 1.8583731 1.8746006 1.8365734 2.0006434 2.0273593 1.9957769 1.8164608 1.8120272 2.0184349 1.8168001 1.9432073 1.9989010 1.9891820 2.0489680 1.9233470 2.1609327 1.9809814 2.0188553 1.8676074 1.9446299 1.8419926 2.1219005 1.8816441 1.7735542 1.7563904 1.8831931 2.0203387 1.9473868 1.8651243 1.7634771 1.3113842 1.5728772 1.8037567 1.8903281 1.9108843 1.9272684 1.5887158 1.5383097 1.5834859 1.7504275 1.6804859 1.7269602 1.7082901 1.6439312 1.7291221 1.8457748 1.6339251 1.6026521 1.8645936 1.5535733 1.8034795 2.0027755 1.9357820 1.7023946 1.7712234 1.5710475 1.3726610 1.6591778 1.8521794 1.7602768 1.8419402 1.6559998 1.6189797 1.6758621 1.4864596 1.8419691 1.6972855 1.8551424 1.6378308 1.5709348 1.5305627 1.7305041 1.5901199 1.5710692 1.5715518 1.5853212 1.4430251 1.4784085 1.5270348 1.5451213 1.6717826 1.6740814 1.6392818 1.4242546 1.5968580 1.4108297 1.8229330 2.0331711 2.0416722 1.8431432 1.9580166 1.7145387 1.8166176 1.6847298 1.8807830 1.7455765 1.7963835 1.8829835 1.9802971 1.6660936 1.3555809 1.5160618 1.5553278 1.6263165 1.6188068 1.4205897 1.5663928 1.4768357 1.5997609 1.7362597 1.6265283 1.6242154 1.4601186 1.8213163 1.7994732 1.9013062 1.8806537 1.8755255 1.9536584 1.9422415 1.8968707 1.5453336 1.7088607 1.7007958 1.7025016 1.8372310 1.9480615 1.8093948 1.8693468 1.8507679 1.9087726 1.4639197 1.7184387 1.9422196 1.9360985 2.1085701 2.1570265 2.0483459 2.0110750 1.8646176 1.8356056 1.5344377 1.6982478 1.8656163 1.9890171 1.5989558 1.9488711 1.5851986 1.6743794 1.8240240 1.8385067 2.1711966 1.9752966 1.9077476 2.0540195 1.8474983 1.8708614 1.7476853 1.9197711 1.6879650 1.9667988 1.7099095 2.1002376 2.0197398 1.9495947 1.7638332 1.6529567 2.0061692 1.9510442 2.0376858 1.8672125 1.9108527 1.9399316 1.8534939 1.6970366 1.9238498 1.9455286 1.8662383 1.9095369 1.9696948 1.9571262 1.9578528 1.8820567 1.9673492 1.9560404 2.0383743 1.9850622 1.9501757 1.9252704 2.0055830 2.0431021 1.7447940 1.9184995 2.0336468 1.9846757 2.0157604 2.0348070 1.8053140 1.8468751 1.8466296 1.8203069 1.5545061 1.8728804 1.9336598 1.8863577 1.9892446 1.8910179 2.1398922 1.8935143 1.9899567 2.1762434 2.2789663 1.7085501 2.0366121 2.0547242 1.8022459 1.8159273 2.0849361 2.1401909 2.1092409 2.1337309 2.3014030 2.0739249 2.1851152 2.3232517 2.1237770 2.2809098 2.0017518 2.0270491 2.1953651 2.0677914 1.9860818 2.0597014 2.0299983 2.0348204 1.8859635 1.8598124 1.9809386 1.8415624 2.0320014 1.9148630 1.9991713 2.1709286 2.0819336 2.0825289 1.9339721 2.0194302 1.7872526 1.8973299 1.7467833 2.0610526 2.2300256 2.1031575 2.3255142 2.0366892 2.3037736 2.1127633 2.0584681 2.1940813 2.0275962 1.8089627 1.9692953 1.9627792 2.0254421 1.8486790 1.8074662 1.7862937 1.8372786 1.7448157 1.6738723 1.8938088 1.9457499 1.8407987 1.8485312 1.9965794 1.8054028 1.8537132 2.1578410 1.9646800 2.1350075 1.9543386 2.0901154 2.1134219 1.9487788 2.0955188 2.0944454 1.7650029 1.7917103 1.7572960 1.8260647 1.9244063 1.7287404 1.7895353 1.7525915 1.8074243 1.8833787 1.7123704 1.9219749 1.7690072 1.7396990 2.4901496 2.2146741 2.2650589 2.1397848 1.9014108 2.0331176 2.1261572 2.2427608 2.2549895 2.2630894 2.2203469 2.0148785 2.3703366 2.0384370 2.2368034 2.1747280 2.2762749 2.2777321 2.2732375 1.7014982 1.5925014 1.8037475 1.6570313 1.5020424 1.9580805 1.8343998 1.7796262 1.5754019 1.9132461 1.7533595 2.0105192 1.9855045 1.7255251 1.7095055 1.4424583 1.8082545 1.9606484 1.8891382 1.9368170 1.8555721 2.2341848 1.8479144 2.2783521 1.8253053 2.0814683 1.8992109 1.8375300 1.8274799 1.9234032 2.4265843 2.2444549 2.2476313 2.0634926 2.0277587 1.6826776 1.8818487 2.0088451 1.8321600 2.1728552 2.2907819 2.1117759 1.9960784 1.7391694 1.9429772 2.0880601 1.6504963 1.9006491 2.0350879 1.9799698 2.1758025 2.1617579 2.0142817 2.2810249 2.2255111 2.2361175 1.9984837 2.1563551 2.5014742 2.1631682 2.3416475 2.2066586 1.8507336 2.2433794 2.1977890 2.1032417 1.8921023 2.2470443 2.3266262 2.4084180 2.2356615 2.3471929 2.4330808 2.4763749 2.3070011 2.2142674 2.2738167 2.2223077 2.2721046 2.4098623 2.0693059 2.2715985 2.7094758 2.0991577 2.0521322 2.1510204 1.8078279 2.0308646 1.8633507 0.8239613 0.9251990 0.9915063 0.9153227 0.8718230 0.8638949 0.8681216 0.8677149 0.9003776 0.8631341 0.8852800 0.8736632 0.8360804 0.8954937 0.8573910 0.8502239 0.8986661 0.8728498 0.8868513 0.8663347 0.8462190 0.4307768 0.3931243 0.4031244 0.3601369 0.3293152 0.3522335 0.0000000 0.3926540 0.4112367 0.3507019 0.4663827 0.5642018 0.5137042 0.5201965 0.5196402 0.7455164 0.7129863 0.7779740 0.7731034 0.7895349 0.7553350 0.7238592 0.7767757 0.7500458 0.8619367 0.9067181 0.8948228 0.9239455 0.7658037 0.8822384 0.8628630 0.7700809 0.7772025 0.8780392 0.6848030 1.0352071 1.0793157 0.9347903 0.9620267 0.9947481 0.9479424 0.9819816 1.0449692 0.9293663 0.9872121 1.0034986 0.9391577 0.8251079 0.8847751 0.7465047 0.8955423 0.9244721 0.8926743 0.9297449 0.9080068 0.8892198 1.0148241 0.8473268 0.9325282 1.0030175 0.8241064 0.9650965 0.9996859 0.7750645 0.9617485 1.0323832 1.0663904 1.0677510 1.2850603 1.2319298 1.0782692 1.1474791 1.2741494 1.3576506 1.4463817 1.0627649 0.9451769 1.0333590 1.1857512 1.2580053 1.2031757 1.1890583 0.9590857 1.0465847 1.5478352 1.3970996 1.4564661 1.3542545 1.3153179 1.4094777 1.3556434 1.5085562 1.5064465 1.5227737 1.4981387 1.4860519 1.5208520 1.4624985 1.4755371 1.4331058 1.4271518 1.5123369 1.5115817 1.6466272 1.3515617 1.4624388 1.4536839 1.5218600 1.4429026 1.5332587 1.4579922 1.4689963 1.4817387 1.5741750 1.6245130 1.5141927 1.4668263 1.5180765 1.4968336 1.5532152 1.4363200 1.5078431 1.4736373 1.5061458 1.5215142 1.4768394 1.5866091 1.4316199 1.5205707 1.4663697 1.4361358 1.5262833 1.5546338 1.5188512 1.5670651 1.5443506 1.4083806 1.5094306 1.4401703 1.4855372 1.5353469 1.5355815 1.5433323 1.4966704 1.6163343 1.6598267 1.5361851 1.5487626 1.5431406 1.5668290 1.5991054 1.5241187 1.6242014 1.5688999 1.3617657 1.5742940 1.5519545 1.5949719 1.6159574 1.5593915 1.5226979 1.4913689 1.5037424 1.5245678 1.5553519 1.4984527 1.5103987 1.5921276 1.5586183 1.5771419 1.4340959 1.4937858 1.5730664 1.5194493 1.4575946 1.4234796 1.4658747 1.3554567 1.2995679 1.4222099 1.4165297 1.3501644 1.3384250 1.3533645 1.4176677 1.2588274 1.2666800 1.3354921 1.4005264 1.5022293 1.3264876 1.4173200 1.3546610 1.4222537 1.5041242 1.3785851 1.4298023 1.4674843 1.3135179 1.3137799 1.3861405 1.2171742 1.4879706 1.5484831 1.4022973 1.2612426 1.4694389 1.4162890 1.4079368 1.4581965 1.4438680 1.4641757 1.5360308 1.4009338 1.3278129 1.3392169 1.4096561 1.3996958 1.3700326 1.3742465 1.3777957 1.4467105 1.3728347 1.3292406 1.2197894 1.2423761 1.3534144 1.3976167 1.3987542 1.4090863 1.4928882 1.3663196 1.2992915 1.4354971 1.3759140 1.3149796 1.3462145 1.3505616 1.3625641 1.2779961 1.3340586 1.0912567 1.3097269 1.4069811 1.3501335 1.4311509 1.3562832 1.3026693 1.3449316 1.3989752 1.3408020 1.3097821 1.3274502 1.2775059 1.3303806 1.3893229 1.3881427 1.3057805 1.3134186 1.3556471 1.4297707 1.4111811 1.2507237 1.4079135 1.3348586 1.3463703 1.3959526 1.3428495 1.4502823 1.4519308 1.3784916 1.2951469 1.4416892 1.3587237 1.3579982 1.5116689 1.5495588 1.6121813 1.5432506 1.4651514 1.6940901 1.3121906 1.3253283 1.2628568 1.2576008 1.3591920 1.4427967 1.3234776 1.1255678 1.3338307 1.3688573 1.3661322 1.3036159 1.3299645 1.3574492 1.3376860 1.3235578 1.3262089 1.2712828 1.3082860 1.3770475 1.4157340 1.3677192 1.4020637 1.3740269 1.3871641 1.4290045 1.3442423 1.4017856 1.2813597 1.2048988 1.3261126 1.3192084 1.3518794 1.3595695 1.4011596 1.3592654 1.3610713 1.3384296 1.4045800 1.2415595 1.2706720 1.3246596 1.3125057 1.4544938 1.3453992 1.2975832 1.1729746 1.3024726 1.3040141 1.3283281 1.4091647 1.3653392 1.3836443 1.5173736 1.3401393 1.4530576 1.4246504 1.4403425 1.4071044 1.6374593 1.5029944 1.5663684 1.3322661 1.5342203 1.4268942 1.2511634 1.4087181 1.4679143 1.2793323 1.3281764 1.4435565 1.2782448 1.4340666 1.4265218 1.2778258 1.3082571 1.4217725 1.4955865 1.3334636 1.3959067 1.3745124 1.5090756 1.4981372 1.5644292 1.3489376 1.4792693 1.4902583 1.5047565 1.3660947 1.2852922 1.3592853 1.3723604 1.3748672 1.3686312 1.3930230 1.3448233 1.4459211 1.3774989 1.4174041 1.4505269 1.4131711 1.4164919 1.3954848 1.3437047 1.3430168 1.4433168 1.3501291 1.4139756 1.4179389 1.2488108 1.4317012 1.4001144 1.3200884 1.4112027 1.3859727 1.4003419 1.3857634 1.4199822 1.4568490 1.2877371 1.4809335 1.5834054 1.4122036 1.2887000 1.2485783 1.2658360 1.3258051 1.3046390 1.4008698 1.3552509 1.3138325 1.5830071 1.4790238 1.4521992 1.4144579 1.5239156 1.5289362 1.3105252 1.4489545 1.4289700 1.5449371 1.7042847 1.5202120 1.5496734 1.5132322 1.5288520 1.4762905 1.4287596 1.4113822 1.4652032 1.3983689 1.3731714 1.3198544 1.5364240 1.5656268 1.5024229 1.4529792 1.5181528 1.4270038 1.5196927 1.4119528 1.3585621 1.4410938 1.4514316 1.4310454 1.4688514 1.4609243 1.7235379 1.4117509 1.3467169 1.4524250 1.3236328 1.4317597 1.3873032 1.4755832 1.3859356 1.3645364 1.3745691 1.4341359 1.5623142 1.6227229 1.5375003 1.6041989 1.4530630 1.3278323 1.4307770 1.4663671 1.1636578 1.3883131 1.2850601 1.2903901 1.4304102 1.3844450 1.3381665 1.3596954 1.3336545 1.3409019 1.4928932 1.3805935 1.4623752 1.5454469 1.4909642 1.3447840 1.4095482 1.3800540 1.3484388 1.2869644 1.4910682 1.3925610 1.3670546 1.4295000 1.4123108 1.3726605 1.1470296 1.2820018 1.3289593 1.3656014 1.3513939 1.4133166 1.3587022 1.3100216 1.4095814 1.4055270 1.3255796 1.3667761 1.1947501 1.3025780 1.3259977 1.3054352 1.3811815 1.2880230 1.2726844 1.2712040 1.1909096 1.2709856 1.2892753 1.2289449 1.3176356 1.2739775 1.4329596 1.3887595 1.4274543 1.4219628 1.4965790 1.5122176 1.4529925 1.3865885 1.3336608 1.3398894 1.2421613 1.2544460 1.2991980 1.0908238 1.2517756 1.3050629 1.2382706 1.3084419 1.3185091 1.3363930 1.2015980 1.2043722 1.1915727 1.2219400 1.2434327 1.2178937 1.2522689 1.2655127 1.4565769 1.3444820 1.3724994 1.3761486 1.3321441 1.4211378 1.4117644 1.4010130 1.3695074 1.3460951 1.3462130 1.3822531 1.2846821 1.2142703 1.2120485 1.1850705 1.2403576 1.2374665 1.4251363 1.3415711 1.3454981 1.2608156 1.2953992 1.4400632 1.4486074 1.4023994 1.3787655 1.3743763 1.3421211 1.4121155 1.2750765 1.3120423 1.2886102 1.3222659 1.2141943 1.3174725 1.2707647 1.4445741 1.4998628 1.4340682 1.3217696 1.4004932 1.4025918 1.4328203 1.3188642 1.2822278 1.2501455 1.2997611 1.4259639 1.4120176 1.3617546 1.3894129 1.4221414 1.4008597 1.4373146 1.2494840 1.2786780 1.3948736 1.4140260 1.6277843 1.5227639 1.6265628 1.5244215 1.5174036 1.5297853 1.4698777 1.4722717 1.2875467 1.5179708 1.4914993 1.5220481 1.4869318 1.4390006 1.5154834 1.6045127 1.6148556 1.4199783 1.5760699 1.5207321 1.4949293 1.4170101 1.5723658 1.6486580 1.6388678 1.5944643 1.5329418 1.7177594 1.5458969 1.5701531 1.6439912 1.4553083 1.5413426 1.4644514 1.4231889 1.3738016 1.4000871 1.3667757 1.3129260 1.5330272 1.4788518 1.3588231 1.3627299 1.4072898 1.3739499 1.4966758 1.3722282 1.3797120 1.3567718 1.3586416 1.4952857 1.4834671 1.5530422 1.5968486 1.3205179 1.6377010 1.6352812 1.4356663 1.4144282 1.4356849 1.5343677 1.7063880 1.7031173 1.6873853 1.4151264 1.5677967 1.4808595 1.2214017 1.4099359 1.4742426 1.2322070 1.3664615 1.3326019 1.4664990 1.3374090 1.3669101 1.6777161 1.4642172 1.3923408 1.3823376 1.4840908 1.5653431 1.5201018 1.5242037 1.5762291 1.4858063 1.4956792 1.5511574 1.4742272 1.5611309 1.5580187 1.5067860 1.5228540 1.4922465 1.5555443 1.5260543 1.4182774 1.5556843 1.6760464 1.5554576 1.5733937 1.4993775 1.6945114 1.7649964 1.6542502 1.5765542 1.7133718 1.6054847 1.5990235 1.6503620 1.6421507 1.6546123 1.6204574 1.6737348 1.5956508 1.5157077 1.6248206 1.7961703 1.7065706 1.6229285 1.6084116 1.5144981 1.1740138 1.3606978 1.7546517 1.6340490 1.8297562 1.7602280 1.8477066 1.8831390 1.7721826 1.6801375 1.9758734 1.9123262 1.9419326 1.7016463 1.7373762 1.8187983 1.8875118 1.8806703 1.8726965 1.8736505 1.8662718 1.8251804 1.9172930 1.8964289 1.9248398 1.9325574 1.9366428 1.6935419 1.8729418 1.8491013 1.9159568 1.8564260 1.9179491 2.0784748 2.0423722 2.1906422 2.0481092 1.7670449 1.7945711 1.7176018 1.6985025 1.8504559 2.2252171 2.2368861 2.1259451 2.1186507 2.2228229 2.2637182 2.2975473 2.3093526 1.9783629 2.1860971 2.1412231 1.9796000 2.0696705 1.8559119 2.0196299 2.0481430 2.0679508 2.0805214 2.0407588 2.1551224 1.9327673 2.2343755 2.1874762 2.1379158 2.1234219 2.0713766 2.1365388 2.0529118 1.9490125 2.0947921 1.8172026 2.0383687 1.9075106 1.8808284 1.7937304 1.9528766 2.0636964 1.9030162 1.8406339 1.7615525 1.7512268 1.7256346 1.7069454 1.8171695 1.9175075 1.8189639 1.8718265 1.6703025 1.7542509 1.7855480 1.6991115 1.7915848 1.8440215 1.9740154 1.4788147 1.7514991 1.9973483 1.6289274 1.8904010 1.8729125 1.9112807 1.7497667 1.7908016 1.6828571 1.8219112 1.8875458 1.7023600 1.9561130 1.9343623 1.8506518 1.8951706 1.7521522 1.6568395 1.7423754 1.8908141 1.7038410 2.0340853 1.5026676 1.8574353 2.1233555 2.3649619 2.1341159 2.1913346 2.2554584 2.0233849 1.9716028 2.0206831 2.0928678 1.6824855 1.9771841 2.0770194 2.0692048 1.7952648 1.9982940 1.9428667 2.0920011 2.1634801 2.0262541 1.8839021 1.8915317 2.1790140 1.9203605 2.0009277 2.0067930 2.0166562 2.0181745 1.9188597 1.9168890 1.8473873 1.7819597 1.8574332 1.7767556 1.6604972 1.8177617 1.9327983 1.8958824 2.0960064 1.9531021 2.0899301 2.0601004 1.9904894 2.0273876 2.0501249 1.9915708 2.0122627 2.0994958 2.0848003 2.2050907 2.0225042 2.0163532 1.9281003 1.9277713 1.9646373 1.8839152 1.9498266 2.1586612 1.8478304 2.0067703 2.0877843 2.1326418 2.1744425 2.1095338 2.1343944 2.2369898 2.1549037 2.0006255 2.0358882 1.9293086 2.0604429 1.7924541 2.0944581 1.9672365 1.8439349 1.8867374 1.8836621 2.0189794 2.0679051 1.9191819 1.9541299 2.1058806 2.0155622 1.9942145 2.1306661 2.1046705 2.1413962 2.2428408 2.2852605 2.0896493 2.1410915 2.2277528 2.1920271 2.1670653 2.1834704 2.2596174 2.2602491 2.1559647 2.2431879 2.1734697 2.3229417 2.1724657 2.2403750 2.3178549 2.3828190 2.3541345 2.3840018 2.0848614 2.0970095 2.0098452 1.9051927 1.8618889 2.1140401 1.9188146 1.8541563 1.9386820 1.7041203 1.6300559 1.9160457 2.1455900 2.1289691 1.8939018 1.9538792 1.9397086 1.8044346 2.0946933 1.9607131 2.0088240 1.9917604 2.2229278 1.8560558 2.1237595 1.7221571 1.8330433 1.7895726 1.7986873 1.6485211 1.7495879 1.7262848 1.8901667 1.8704324 2.0018491 1.9488288 1.9693888 1.8639029 2.4490007 2.3359130 2.2726019 2.1519858 1.7671646 2.0847761 1.6787172 2.2510425 2.0854225 1.9033127 2.2790224 2.3306277 2.3988208 2.0116218 1.9380297 1.8614622 1.8165268 2.0583469 1.8704165 2.0007820 1.7909517 2.0756644 1.8679034 1.9988808 2.1166479 2.1046414 1.9374750 1.7359576 1.8288558 1.9004243 1.6799392 2.1027111 2.1191614 1.9330967 1.7883679 1.9221985 1.9646260 1.9316470 1.9200623 1.8668015 1.9238582 1.5968207 1.8553005 1.8886672 1.9359175 2.0959045 2.0023910 1.8312619 1.9834711 1.7756176 1.6733682 1.7943640 2.0598921 1.6125129 2.0591395 1.9742464 1.9689073 1.9259060 2.0349030 2.0028411 2.0498770 1.8966349 1.5136913 1.9566030 1.8419668 1.7408496 2.1214439 1.8886069 2.0249836 2.1327784 1.8738356 2.0893526 2.1088018 1.7685540 2.1708366 1.8692445 2.0000083 1.9886666 2.0689435 1.8156213 1.5412078 2.1121438 2.2788164 2.2556902 2.1662551 2.0959572 2.0218617 1.9132083 2.0241662 1.9926534 2.0648771 2.0317577 1.7609210 2.0103245 2.2197002 2.2436057 2.1100740 2.1029821 2.0447626 1.9892311 2.1450015 1.7788685 2.0559948 1.9830390 1.9746910 1.9342928 2.0714495 1.8791188 2.0487175 1.8937818 1.8133367 1.8920939 1.7302949 1.9587085 1.8796379 1.8459748 1.9599232 1.9625451 1.8400832 1.8720710 2.1509690 2.0057615 2.0819582 2.0097928 1.6614421 1.8520680 2.1686846 2.1148899 2.2775346 2.2167090 2.1189227 1.7764131 1.8906691 1.8381174 2.2380340 1.7412228 2.1704909 1.9471435 2.0135109 2.0459821 2.0771144 1.7120291 2.0305788 2.0718088 1.9817488 1.8281424 1.8599433 2.0363445 1.7863050 1.8778203 2.0007132 2.1890325 2.1291026 2.0946379 2.0294150 1.9965075 2.0944610 2.0707669 2.0183060 1.8783668 2.4851679 2.2685119 1.7099633 2.2327203 2.2648808 1.9178959 2.0314723 1.9239641 2.0493060 2.2375525 2.1893735 2.0949837 2.0497591 2.1277450 2.1637596 2.2465349 2.2637328 2.2199632 2.2079184 2.1362876 2.2206261 2.5097709 2.0935438 2.3597948 2.0532090 2.1487546 1.8164256 2.1589384 2.0729341 2.0826055 2.1339185 2.1340092 2.1531268 2.1780666 2.0511491 2.1523907 2.1276532 1.9694716 1.8782109 1.9012719 1.9243301 2.1295972 2.0693750 2.0946400 2.2948267 2.2251376 2.3714204 2.4454094 2.2802029 2.4544682 2.3739820 1.9627273 2.2002019 2.2167883 2.3227953 2.1784725 1.9836829 2.1788163 2.2022951 2.1115421 2.2300939 2.0871576 1.9581217 1.9440108 2.1509967 2.1476802 2.0726365 1.9578424 1.9300026 2.1357340 2.2770954 1.9250549 1.7223159 1.8685826 1.8835558 1.7993409 2.1777227 2.1411104 1.8028217 1.8238217 2.1473989 2.0309649 1.9245131 2.0694196 1.9366694 2.0146897 2.0698723 2.1246203 1.8963349 2.1012641 1.9870351 1.9937627 1.9868600 2.0020731 1.8585717 1.7355973 2.0775068 1.9100404 2.0516936 1.9427180 2.0046643 2.2454026 2.1189893 1.9510510 2.0176854 1.9784798 1.8875864 1.7838944 1.9525538 1.8808949 1.8823323 1.9026507 1.8585740 1.8412954 1.7546279 1.8633033 1.8100665 1.5281719 1.8755879 2.0376800 2.0573718 2.2201669 2.0608694 1.6204356 2.2127025 2.1864170 2.3452352 2.2686940 1.9750825 1.7532679 2.1939032 2.2959134 2.0313069 2.2484360 2.1710474 2.0803281 2.1013962 2.1103900 2.3099603 2.4172413 2.2863783 2.1540351 2.4877444 2.3795694 2.3846229 2.3992770 2.2349686 2.1019364 2.0583111 2.1265945 1.9666981 2.1313110 2.0686539 2.1951571 2.3900868 2.2693197 2.3326649 2.2270519 2.4447870 2.2826058 1.9997840 2.2094189 2.3082946 2.1936087 2.1421919 2.3708842 2.3149144 2.5345393 2.5556775 2.6209837 2.6118405 2.7399519 2.6199183 2.3177934 2.7002280 2.4897829 2.6327567 2.5724308 2.6998673 2.5312043 2.6831739 2.7029354 2.6117407 2.6629068 2.4681327 2.8452896 2.4923260 2.6294511 2.6664176 2.3765599 2.3341588 2.6082713 2.5912575 2.3665356 2.5248870 2.1161429 2.5437473 2.6089491 2.4590580 2.2795072 2.5641636 2.4784259 2.5115465 2.5378170 2.6188711 2.6245995 2.5160958 1.8435678 1.8626814 1.8869065 2.2056492 2.0549262 2.0195424 2.1533205 2.0266906 2.1366130 1.9073734 2.0116352 2.2696631 2.1535012 2.2116569 2.0962425 2.2750473 2.0348754 2.1344210 2.1560751 2.3250828 2.9159553 3.1451058 2.6361818 2.8331170 2.5483894 2.7637681 2.7550034 2.8559789 2.9746039 2.3886015 2.7592806 2.5153911 3.1380363 2.5269662 2.2816975 2.7171229 2.7488576 2.1367125 2.6132334 2.3243589 2.8343469 2.6658924 2.5767506 2.6029874 2.4815116 2.4769565 2.5225939 2.5096508 2.5034575 2.5391616 2.7418074 2.5456017 2.6535165 2.9965174 2.7205128 2.8619752 2.5660086 3.1620579 2.6550814 2.8077688 2.7050709 2.8709405 2.9780774 2.6483914 2.5658806 2.5067271 2.3877462 2.6345196 2.7046406 2.7027776 2.5932921 2.6377046 2.6763849 2.5708795 2.6428261 2.6499834 2.6859935 2.6110088 2.5723303 2.6711717 2.4453984 2.5369470 2.5174528 2.8267914 2.6019338 2.6199807 2.6344763 2.9555168 2.7591019 2.9943998 3.2881647 2.6188351 2.6977853 2.5266627 2.4265601 2.6812261 2.3877292 2.8504368 2.1277559 1.5491237 2.6240688 2.8256396 2.4873063 2.3709083 2.3600380 2.3875473 2.3663933 2.5176529 2.2970380 2.3806322 2.4310271 2.6189377 2.7971142 2.7176816 2.6880955 2.6149522 2.6684242 2.7039858 2.4589798 2.4877652 2.6242900 2.4922875 2.2513435 2.7826409 2.4320953 2.4228947 1.9373725 1.8226679 1.8723875 2.1105346 1.9118681 2.0691339 2.4022300 2.0049870 2.0741833 2.1747776 2.3343611 2.2822473 2.1331291 2.1359463 2.0934872 2.2065993 2.8837939 2.2699964 2.3765185 2.3214435 2.3546620 2.2461876 2.3482383 2.3343098 2.5165262 2.1968051 2.4684202 2.2906474 2.5214013 2.5151494 2.5876491 2.4331968 2.5388611 2.5100060 2.5171205 2.4864316 2.5131050 2.4190638 2.7818344 2.5047375 2.5497043 2.7082175 2.5504932 2.6223070 2.6576408 2.6150016 2.5710582 2.7754586 2.8131110 2.6593423 2.7305285 2.5950884 2.6401876 2.5431787 2.6206277 2.5519808 2.7044275 2.6422774 2.6603755 2.5542442 2.5744826 2.4583180 2.5444644 2.7132552 2.4869628 2.5717760 2.6203787 2.5789660 2.4486028 2.6537445 2.4506491 2.5989373 2.6618127 2.4947600 2.5005462 2.5701107 2.5554037 2.5430813 2.5143835 2.6193636 2.7366933 2.7582925 2.3850297 2.7629011 2.6047034 2.7604015 2.7712376 2.5145325 2.6845603 2.6673508 2.7201223 2.7343924 2.2133138 2.6140129 2.3487028 2.2991723 2.5497074 2.4738328 2.5556016 2.2968976 2.1174610 2.2482789 2.4155191 2.4657196 2.3101729 2.2477162 2.4903114 2.5204068 2.6304299 2.5968374 2.6100585 2.4412572 2.5687364 2.5538717 2.4418199 2.4424976 2.4847689 2.5771724 2.4878074 2.4742290 2.3999699 2.5186441 2.5206198 2.4100994 2.4380731 2.5197207 2.3503369 2.2056212 2.2832153 2.3049614 2.3897536 2.1984410 2.2180698 2.2736152 2.2214596 2.0724928 2.3104528 2.4293011 2.2795846 2.2414089 2.3159105 2.1610633 2.5482459 2.6078578 2.4112287 2.7431692 2.7053306 2.8061674 2.5779324 2.6937520 2.5745660 2.7689933 2.5363007 2.5485358 2.2000934 2.2183218 2.4662517 2.5417549 2.5391680 2.3916748 2.4767927 2.3625000 2.3251314 2.6238285 2.4736589 2.6278576 2.7290176 2.3805174 2.7428787 2.5283538 2.5693802 2.2602986 2.1789263 2.1761899 2.1880387 2.2227078 2.3004052 2.4024457 2.4302978 2.2448357 2.4284259 2.2144314 2.4260553 2.4904990 2.3483491 2.3271051 2.2647522 2.3234818 2.3571450 2.3250105 2.2424059 2.2704469 2.3005723 2.3650244 2.3267783 2.2451675 2.2457968 2.2330756 2.2087018 2.1964768 2.2321912 2.4042288 2.1805880 2.1348516 2.4768454 2.4396795 2.2793311 2.2943105 2.5163415 2.2279386 2.1739750 2.2872859 2.0661482 2.2343979 2.3134773 2.3670659 2.2599448 2.1965115 2.2533750 2.0383615 2.0059821 2.1088239 2.4759245 2.7679589 2.3248095 2.6392255 3.1409612 2.8297839 2.6942371 2.3296218 2.4223750 2.4811021 2.7314021 2.7720760 2.4652741 2.3493352 2.4364658 2.4229659 2.4238748 2.3404624 2.6239100 2.3447188 2.2954981 2.5514060 2.3769053 2.4611218 2.5570433 2.3464994 2.4324677 2.7692655 2.7048372 2.3017004 1.9695064 2.2793135 2.4394671 2.2569888 2.2304930 2.5295729 2.2056421 2.3520591 2.6169350 2.4429753 2.5222461 2.6137839 2.9875893 2.4793242 2.6959683 2.4629248 2.5357200 2.5256801 2.3913860 2.5318235 2.4950983 2.4192432 2.3668919 2.3787715 2.4551795 2.4154321 2.4230825 2.3655677 2.4290549 2.4523951 2.5563322 2.5553599 2.4296686 2.4413388 2.4438014 2.4442650 2.5974845 2.4591919 2.4440865 2.6133208 2.3375396 2.6157762 2.3195774 2.6189362 2.5518108 2.2895012 2.3892835 2.6383140 2.5791901 2.3850649 2.5419118 2.3653703 2.5742377 2.2066599 2.4256960 2.4671199 2.6783376 2.6857694 2.5663412 2.7067754 2.7475756 2.8174612 2.7423536 2.7251454 2.1986610 2.1224194 2.1775846 2.6007165 2.3692698 2.3357982 2.6902190 2.3536026 2.6154350 2.4396605 
assembly_BlackSea2|NODE_49757_length_7529_cov_4.802248_8|protein         2.1922689 2.0939514 2.0542514 1.9538310 2.1291698 1.7861657 1.7101231 1.8841784 1.9634793 1.8168728 1.9782707 1.6774838 1.8072581 1.7658356 1.6723003 1.7582499 2.0192121 1.9387860 1.8081808 1.8913718 1.8097733 2.0390204 2.1935734 1.9057841 2.0855755 1.8766219 2.0735794 1.9194669 2.0267453 1.8974346 2.4105856 2.1868668 2.1944760 2.1658615 2.0246815 2.0855953 2.2107789 2.1941157 2.5001953 2.6291799 2.4359083 2.1576970 1.7078445 1.6475610 1.5924064 1.5348612 1.7990822 1.6424500 2.0071615 1.9420089 1.6307294 2.0437288 1.8739115 1.6118289 1.7933964 1.9327859 1.9761049 1.9211273 1.8860089 1.7330176 2.1336507 2.3823236 2.3338554 1.6282201 1.6563122 1.6806928 1.6397974 1.8109673 1.5360107 1.4964333 1.5055288 1.8887171 2.0870343 2.1645294 1.7608523 2.1685734 2.2221312 2.2025746 2.0760714 2.0553961 2.1262194 2.0264294 2.0504477 2.1112043 1.8842408 1.8548447 1.7765364 2.0202787 1.7835404 2.0339944 1.9913556 2.1781408 2.1755749 2.1627463 2.1230328 2.0879339 2.0233680 2.3308549 2.1093545 2.3756583 2.2346559 2.1932343 2.0172468 1.9629176 2.3309764 2.2598603 2.3406567 2.1185039 2.3154393 2.4587960 1.8609409 1.8517696 1.9043678 2.1338118 2.3203912 2.1104911 2.2721949 2.2382578 2.1812599 2.2826613 2.4116687 2.1196118 1.8806493 2.3681254 2.2152885 2.1722127 2.1502788 2.2489003 2.0622539 2.2316549 2.0522926 2.0800857 2.2250887 2.2479205 2.2579360 2.2832930 2.3417666 2.1862944 2.1828131 2.1239429 2.4006341 2.5014433 2.5395916 2.3196278 2.1949399 2.2869574 2.3584372 2.3149853 2.0809660 2.2249103 2.3362488 2.1350527 2.3853523 2.1676613 2.1832348 2.0038206 2.3130161 2.2112716 2.2811446 2.3848533 2.2206835 2.0252191 2.1823868 2.0857451 2.1350664 2.0846130 2.1959371 2.1689610 2.1485329 2.3125393 2.3257518 2.3812326 2.1477390 2.0007438 1.9732718 2.0606252 2.1115126 2.1429514 2.1519415 2.1450924 2.3702804 2.3783524 2.0591895 2.0977426 2.0212949 2.2368589 2.1810479 2.3147064 1.9954621 2.0679753 1.9823422 1.7689723 1.8395199 1.8633829 1.9608482 1.9122576 1.5848852 1.6543258 1.7952522 1.9148892 1.6910787 1.6575360 1.8168660 1.7602484 1.6044791 1.8745980 1.7416457 1.7399988 1.7354748 1.6883603 1.7702210 1.6415767 1.7220835 1.7320086 1.6528217 1.6386351 1.5827645 1.5351011 1.7038413 1.6943515 1.7774900 1.7425417 1.6653065 1.4982140 1.6710258 1.7645308 1.7536312 1.4193623 1.3744689 1.3967467 1.2306268 1.4873453 1.2820325 1.4706236 1.3116898 1.3479720 1.4136670 1.5816309 1.6604441 1.6910322 1.5877412 1.6711192 1.5843717 1.5943425 1.6148259 1.6986492 1.5521834 1.5583041 1.5681983 1.6110226 1.5036252 1.5868452 1.4852242 1.5212594 1.6638786 1.5218625 1.6272166 1.6269363 1.5588772 1.5904294 1.5968666 1.7261773 1.6369552 1.7636335 1.6446493 1.8636509 1.7355846 1.7001952 1.6806020 1.7348378 1.6144762 1.5653957 1.6341602 1.8002995 1.7497661 1.7497160 1.7460264 1.7332581 1.7002304 1.6805638 1.6749086 1.6945813 1.6799167 1.7908904 1.7620796 1.7145205 1.7139657 1.7296505 1.4996640 1.7096617 1.6839922 1.7218274 1.7902198 1.6782204 1.8005520 1.6878656 1.7952368 1.9965005 1.8294441 1.5841109 1.6958342 1.6665667 1.6757774 1.7739851 1.8669252 1.7599992 1.7724465 1.6052073 1.8216096 1.7322797 1.8021855 1.8203558 1.6052342 1.8358426 1.8333258 1.7036178 1.8830454 1.7789858 1.4226902 1.6948818 1.5982377 1.6947550 1.5418692 1.9720630 1.8771288 1.6584572 1.6605928 1.4651067 1.6736980 1.6353412 1.4417628 1.4372603 1.4061435 1.6896754 1.5826389 1.6483195 1.6116754 1.5219175 1.4132308 1.5620034 1.6438470 1.4216064 1.6467784 1.7047240 1.7417938 1.6958950 1.8203275 1.6322785 1.6530822 1.6824703 1.2395594 1.7941004 1.5411080 1.6796275 1.6064921 1.7197699 1.5255688 1.5459608 1.7294671 1.4919623 1.7600764 1.6408231 1.7968502 1.8513369 1.4695095 1.4542697 2.1769255 2.2637297 2.3072029 2.1606275 2.3339490 2.3721219 2.3224534 2.3191112 2.2979479 2.4558112 2.1104235 2.0854931 2.5336150 2.2727521 2.5034369 1.5416457 1.7149259 1.7059116 1.7521794 1.7330398 1.6240964 1.7804014 2.0046335 1.7522570 1.6569566 1.7096346 1.6369750 1.6682538 1.8415023 1.8404616 1.8814051 1.9229477 1.8113920 2.0136567 2.0043183 1.8919570 1.8180202 1.7773718 1.8579180 1.3515951 1.9240577 1.6676964 1.8587543 1.9491735 1.7226084 1.8846657 1.7143579 1.7284011 1.9868949 1.8980109 2.0213695 1.8255755 1.8306132 1.8834116 1.8599165 1.9443443 1.8376354 1.8902093 1.8572375 1.9110365 1.7741407 1.9394665 2.0136675 1.7876980 1.6296330 1.5880642 2.0217904 1.6778505 1.9605336 1.8913259 1.8084850 1.8583239 1.9096388 1.9547199 1.7080484 1.8558832 1.8375422 1.8685904 1.8523281 2.0342236 1.7851785 1.6351931 1.6208271 1.6652064 1.7969598 1.7948589 1.7671697 1.6911690 1.1771004 1.6172666 1.6284451 1.7399013 1.7798026 1.6893648 1.5792969 1.3986356 1.4379180 1.5766080 1.3724671 1.5286558 1.5045001 1.4289431 1.5376601 1.6439652 1.4240423 1.3831426 1.6009124 1.4449000 1.8413791 1.8922546 1.8772147 1.6209012 1.7672163 1.4390689 1.3645163 1.6859769 1.7933936 1.6653222 1.6972086 1.6323122 1.6208870 1.6578740 1.5206160 1.8809039 1.9511425 1.6660247 1.6048837 1.5439488 1.5626178 1.6941058 1.5523641 1.5976165 1.6227778 1.6261390 1.4023928 1.4527971 1.5165656 1.5757816 1.7588716 1.6190687 1.6623297 1.5700950 1.5971269 1.3980477 1.8759011 1.9756482 1.9321276 1.8903461 1.9774873 1.7028575 1.8101564 1.6541126 1.8243661 1.7385581 1.7570621 1.7470012 1.8985688 1.7454178 1.5274281 1.4637639 1.4569522 1.5858808 1.4395558 1.3436164 1.5144907 1.4020994 1.6495283 1.7060544 1.5804560 1.6199873 1.5713594 1.7832803 1.8949373 1.9894249 1.8734150 1.6649253 1.7319413 1.7597970 1.6415696 1.5876122 1.7063860 1.6317242 1.6473755 1.9180174 1.6795846 1.7263056 1.6826690 1.7304381 2.0490229 1.6034363 1.6214537 1.7734100 1.8954102 2.0427798 2.0566484 1.9933095 1.9151199 1.7291081 1.6885312 1.5103422 1.7229902 1.8474901 1.9803266 1.5956735 1.7811233 1.5685077 1.6676687 1.6765479 1.6907888 1.8929369 1.9198333 1.7469592 2.0316658 1.6228220 1.5672315 1.6142629 1.6915580 1.6366855 2.1482483 1.7467992 2.0095118 1.9237578 1.8362335 1.6356873 1.6511307 1.8388969 1.7996275 1.9058963 1.7496552 1.8131681 1.8167236 1.6851011 1.6267025 1.7963432 1.8176438 1.6743488 1.7974640 1.8959463 1.7808598 1.8255893 1.7341996 1.7593128 1.7898000 1.7614455 1.7287398 1.7558754 1.7565040 1.8284716 1.8575921 1.6214381 1.7876901 1.8643291 1.8537629 1.8160908 1.8464430 1.7880942 1.7127215 1.7529438 1.8368045 1.5437984 1.8286097 1.7029807 1.6833352 1.7859997 1.8504255 1.8283771 1.7475374 1.7833187 1.9794854 1.9850313 1.6025300 1.8849857 1.9381084 1.7844479 1.8266194 1.9549695 2.0842812 1.8245695 1.8785009 2.0845923 1.9070565 2.0096596 2.1343738 1.9677254 1.9964046 1.9351249 1.8760644 1.9300647 2.0502650 1.8391318 1.7749030 1.8489131 1.8621721 1.7917888 1.7178209 1.9349807 1.7880897 1.8943690 1.9409732 1.9198632 1.9103467 1.8582068 1.8091854 1.7936620 1.8737773 1.7612439 1.7770763 1.6848446 1.8943537 1.8917658 1.9688221 2.0824748 2.0975568 2.1559406 1.9725408 1.8232935 1.9417138 1.9182321 1.7673786 1.8722724 1.8912119 1.8021803 1.7551810 1.6889603 1.7035371 1.7710914 1.7099679 1.6029028 1.6781615 1.8291098 1.6809177 1.6923358 1.9952236 1.7508541 1.8242908 2.0676555 1.8506758 2.0012370 1.9176150 1.8849763 1.8250579 1.8799897 2.0011865 1.7955259 1.8861108 1.7389727 1.7680972 1.8603149 1.8187874 1.7707369 1.8071704 1.7364220 1.7843369 1.8392530 1.6990099 1.7990938 1.7063211 1.6127379 2.3845142 1.8841194 1.8950776 1.8926194 1.8103711 1.7583239 2.2012724 2.3179773 2.2359931 2.4801480 2.2698074 1.9865631 2.3180422 2.0020856 2.3887570 2.2528362 2.1648475 2.0921352 2.1695042 1.5392011 1.7258229 1.7222103 1.6038890 1.5517046 1.8046570 1.6098191 1.6443612 1.6838748 2.0233081 1.6472148 1.8989931 1.9063945 1.6648225 1.6058110 1.4840934 1.8411821 2.0785438 1.9150108 1.7718724 1.8413720 2.1050670 1.7521210 2.0429079 1.7125656 1.6787675 1.6875875 1.5807016 1.7625554 1.9557886 2.1922503 2.1393670 2.0942393 1.9323865 1.9671380 1.7994247 1.8215251 1.8511200 1.8367766 2.1144330 1.9786220 2.0413757 1.6298454 1.7423633 1.7416980 1.7701808 1.6693858 1.7548897 1.7010574 1.6644073 1.9192294 2.0424647 1.9816980 2.3672610 2.1466526 1.8940000 1.7990309 1.9731991 2.1110971 2.1934772 2.2755312 2.2121653 1.7595501 2.3014251 2.1252153 2.1249914 1.8327888 2.1675345 2.3068197 2.3581095 2.0559498 2.1164301 2.2204925 2.2007766 2.1906097 2.1233119 2.0445984 1.9680479 2.1087026 2.2924504 1.8119988 2.1431837 2.5379183 1.8699858 1.9800628 1.9805591 1.6682277 1.9048470 1.8175956 0.8995238 0.9375864 0.9717393 0.9279563 0.8846711 0.9135843 0.8852671 0.9143838 0.9075957 0.9112608 0.9228638 0.9144661 0.9080296 0.9217973 0.9563027 0.9469159 0.9207148 0.9191023 0.9364977 0.9313036 0.8966284 0.3983336 0.4079689 0.4012695 0.3331706 0.3452172 0.3970777 0.3926540 0.0000000 0.2033591 0.4069629 0.4597778 0.6174124 0.5002065 0.4841606 0.4836961 0.7802347 0.7491050 0.8503911 0.8214704 0.8073757 0.8761117 0.7895238 0.7461629 0.8077386 0.8834145 0.9869484 0.9910465 1.0045806 0.8188831 0.8962623 0.9089469 0.8437804 0.7916870 0.8263661 0.7228577 1.0242821 1.1127423 0.8972340 0.9576863 0.9598523 1.0331914 1.0414519 1.0766284 0.9828134 1.0061429 1.0688563 1.0050536 0.8655668 0.9076788 0.8021491 0.9436865 0.9450332 0.8521558 0.9052659 0.8943693 0.8955802 0.9671346 0.9152475 0.8859528 0.8962683 0.8868612 1.0358757 0.9871660 0.8164792 0.9892247 1.0330452 1.1052064 1.0446316 1.3639178 1.2492808 1.1299494 1.2088341 1.3348285 1.3623168 1.4624138 0.9838197 0.8995552 1.1033581 1.1003169 1.3696043 1.2219773 1.2212847 1.0138104 1.1197168 1.5469438 1.3674896 1.5501981 1.5101193 1.4241536 1.4367418 1.4805162 1.5820707 1.5657497 1.6354016 1.6479855 1.6465146 1.5445135 1.5211122 1.5817886 1.5149158 1.4806614 1.5471334 1.6398480 1.7245285 1.4646139 1.5558025 1.5528751 1.5022305 1.5220365 1.5938476 1.4941640 1.4994473 1.5141911 1.6530572 1.6110312 1.5889805 1.5512399 1.5904581 1.5443714 1.5336028 1.4582929 1.6014707 1.5805686 1.5949961 1.5860733 1.5808379 1.6876456 1.5128183 1.5140676 1.4337383 1.4537425 1.4807703 1.5793447 1.5232131 1.4966496 1.6139882 1.4316563 1.5027404 1.6389683 1.5225494 1.6111670 1.6247314 1.6505738 1.5411450 1.7009545 1.6950344 1.6603353 1.5460118 1.5535623 1.6541139 1.6141487 1.5761540 1.5867336 1.6573054 1.5528307 1.6571050 1.6428039 1.6261536 1.5765265 1.7510687 1.6932056 1.6132526 1.6966275 1.6679590 1.5933884 1.5777099 1.7055011 1.7520969 1.6880016 1.7285047 1.6266509 1.6206566 1.6160003 1.5964829 1.5767954 1.4761383 1.4862446 1.4040380 1.4065742 1.5691969 1.5200104 1.4360976 1.4345026 1.3864850 1.5082203 1.3470689 1.3437948 1.3768554 1.5238521 1.6418355 1.3842358 1.4859549 1.4548231 1.5511871 1.7391737 1.4200760 1.4781561 1.4890926 1.5035076 1.5013359 1.5165892 1.2814967 1.6285028 1.5564648 1.5467565 1.4235356 1.6002420 1.5307992 1.6828287 1.5222093 1.4605297 1.5257064 1.5924825 1.4727386 1.3118679 1.2842141 1.4130697 1.4206072 1.4206085 1.4116021 1.4174796 1.4953701 1.3757840 1.4779251 1.3881953 1.3603110 1.4517007 1.4438909 1.4674891 1.4163509 1.4795105 1.5107820 1.4311556 1.4783746 1.4692615 1.4509579 1.4342071 1.4044164 1.4145683 1.4319925 1.4328691 1.1078909 1.4204135 1.4547523 1.4397355 1.5106896 1.4891695 1.3162547 1.4823454 1.5337133 1.4869430 1.4184609 1.5211047 1.3134404 1.3490406 1.3994585 1.4598842 1.3364850 1.4366409 1.4220665 1.4659839 1.5199821 1.2965116 1.5203958 1.4499939 1.4707612 1.4427931 1.4160488 1.5041750 1.5702575 1.5582599 1.4292331 1.4986625 1.4317803 1.3603924 1.5864994 1.6721957 1.6901509 1.7032784 1.6222791 1.6989178 1.4446873 1.3074727 1.3341800 1.3922368 1.5184185 1.4674976 1.2842397 1.2576949 1.3513603 1.4586764 1.5040040 1.4108027 1.4510584 1.5140906 1.3839672 1.4048457 1.4242044 1.3966939 1.4047651 1.4314705 1.5441961 1.4655728 1.4746193 1.4658900 1.4216119 1.4933342 1.3906180 1.3796125 1.3410156 1.2956972 1.3992557 1.4046226 1.4240564 1.4436718 1.4180046 1.4531619 1.4908425 1.4574295 1.4219136 1.4007034 1.3948686 1.4139430 1.3787570 1.4910133 1.4880575 1.4030940 1.3405131 1.4477947 1.3616252 1.4152326 1.4313719 1.3947340 1.4552624 1.5145709 1.5270725 1.6314976 1.6035470 1.5381276 1.5912558 1.6248176 1.5578213 1.6114200 1.4585128 1.6232594 1.4521429 1.3306981 1.5721844 1.5155764 1.3796814 1.4907787 1.5069684 1.3804068 1.5031612 1.4985630 1.3715489 1.3531522 1.4265925 1.5098777 1.4208078 1.5167064 1.4528532 1.5826947 1.5646488 1.5931258 1.3802639 1.4490457 1.5689923 1.6195115 1.4333825 1.3320494 1.4261467 1.4259555 1.4337659 1.4398013 1.4699446 1.3979342 1.4161804 1.3301495 1.4546015 1.4476027 1.4226468 1.4562043 1.3856659 1.3926121 1.3606054 1.4470022 1.4184868 1.4070330 1.4328149 1.3061318 1.4040224 1.4617710 1.4379554 1.3916986 1.3763396 1.5809583 1.3737400 1.4831067 1.5202844 1.3802322 1.6039688 1.6188742 1.6162443 1.4839848 1.3553954 1.4052307 1.3991213 1.3463136 1.3987570 1.4457501 1.4255929 1.6053955 1.5348446 1.5886100 1.5280340 1.5911286 1.5859737 1.2986965 1.5107382 1.4590805 1.6353750 1.6963204 1.7035904 1.7389877 1.6832012 1.6270052 1.7152784 1.6479700 1.4152992 1.5736032 1.4630331 1.4415119 1.4136653 1.5502195 1.5820714 1.4771744 1.5527964 1.5790220 1.5305997 1.4849470 1.4405450 1.3360595 1.6045059 1.5069446 1.4244049 1.4205149 1.5747742 1.9211436 1.6079358 1.4690710 1.5805102 1.4789915 1.4946270 1.6181380 1.5824942 1.5116831 1.4924521 1.4715815 1.4861030 1.7083975 1.7387227 1.6723482 1.7671296 1.4490332 1.3764050 1.4473953 1.4971384 1.2615700 1.4413680 1.3834103 1.4499825 1.4278427 1.3433988 1.4143787 1.3998058 1.4387439 1.2587848 1.5363506 1.4416406 1.4836195 1.5720602 1.5737766 1.4011951 1.4161910 1.4174814 1.3291186 1.4298017 1.5505982 1.3732382 1.3636280 1.4166999 1.3982016 1.4669471 1.3040625 1.4022099 1.4353822 1.3965983 1.3589091 1.4921379 1.5020239 1.3575338 1.4381160 1.3515809 1.2837902 1.2667015 1.1980393 1.2540164 1.2805764 1.3023546 1.3712053 1.3247749 1.3232701 1.3340689 1.2493588 1.3223745 1.3183515 1.3486636 1.2332903 1.3370399 1.5155002 1.4913435 1.4142067 1.5098855 1.5341720 1.6135397 1.5175451 1.4843123 1.4758960 1.4769563 1.3489058 1.3358388 1.4286148 1.3133023 1.2997679 1.3610725 1.3129032 1.3481923 1.3809108 1.3672301 1.3649110 1.4042923 1.3950747 1.3420365 1.2919942 1.3497827 1.3491992 1.5562018 1.5440986 1.5349401 1.3592117 1.4400806 1.4103858 1.5094341 1.5046222 1.4115288 1.5042019 1.4425574 1.5443580 1.5205969 1.3852863 1.4955167 1.3315847 1.3372760 1.3320623 1.2970936 1.4874524 1.4172293 1.4379354 1.3322860 1.3933360 1.5835925 1.5693067 1.5247597 1.4966458 1.5480071 1.5309652 1.5305656 1.4351285 1.4237916 1.4617353 1.4199751 1.3925461 1.4170201 1.2364792 1.5396330 1.5116317 1.4818398 1.3373094 1.4097670 1.5231351 1.6624958 1.4964427 1.5007337 1.4635909 1.4475013 1.5776286 1.4567929 1.4825111 1.4830783 1.4591232 1.5074396 1.5503905 1.4493687 1.4677744 1.4942359 1.4626207 1.6737841 1.6910910 1.7658338 1.6958042 1.6223685 1.5818882 1.5208508 1.6054775 1.4455076 1.6986395 1.5983789 1.4586534 1.4046719 1.5053712 1.5060582 1.6820503 1.6738112 1.5349247 1.5937902 1.5190844 1.4314970 1.5849208 1.6296941 1.6989091 1.6401424 1.6472868 1.6001768 1.7596905 1.6154392 1.6583907 1.6492820 1.5428027 1.5378375 1.4656077 1.5221832 1.4999076 1.4504716 1.4441098 1.3480033 1.5608855 1.4684914 1.4415161 1.3709969 1.4319431 1.4830359 1.5508818 1.5055478 1.4781901 1.5217378 1.6039074 1.5131243 1.4690724 1.6820952 1.6099475 1.4060892 1.6948041 1.6173455 1.5190483 1.4970597 1.4270844 1.6989116 1.7290784 1.7408499 1.7126479 1.4063600 1.6431477 1.6112498 1.3628176 1.6292649 1.3971759 1.2132998 1.4070820 1.4170375 1.5334117 1.4861677 1.3848869 1.6971380 1.4674687 1.5120430 1.3198932 1.5255891 1.7536936 1.7499983 1.7561613 1.7771926 1.8072990 1.7535653 1.7509448 1.7628401 1.7829114 1.7603784 1.6926253 1.7424218 1.7510650 1.6781205 1.7797220 1.5646952 1.9384957 1.7847228 1.7504394 1.7186246 1.5517291 1.7706890 1.8690284 1.8044728 1.7152658 1.7744173 1.7949160 1.7514709 1.6599225 1.6115020 1.7020927 1.7153307 1.7816828 1.6420167 1.5154746 1.6106628 1.7493710 1.7792394 1.6389133 1.5136477 1.6780876 1.1767657 1.3443657 1.9339086 1.8218210 1.9570671 1.8555441 2.0892322 2.0273864 1.9545608 1.9300732 2.0771053 1.9882661 1.9711421 1.8665503 1.8423308 1.8702621 1.9360183 2.1142001 2.0518426 2.0431632 1.9562653 1.9633317 1.9415280 1.9847774 2.1071767 2.0751083 2.2266976 1.8209058 2.0556895 1.9170552 2.0362553 1.9451032 1.7696355 2.1164063 2.1534331 2.2820009 2.2147830 1.8986134 1.9197223 1.8440051 1.8407063 1.9161663 2.1385775 2.1794015 2.1771624 2.1820999 2.2574667 2.2823787 2.2885175 2.2857473 1.6723153 1.8524909 1.7961982 1.7961016 1.6832775 1.6377147 1.7986362 1.7671339 1.8685954 1.8020863 2.0513086 2.0966475 1.9357201 2.2264054 2.1510959 2.0866795 2.1611879 2.1053915 2.1467516 2.0846626 2.0041048 2.0958619 2.0480244 2.2225685 1.9786916 1.8716197 1.8557856 1.9179846 2.0381942 1.9163670 1.9366083 1.7323222 1.6285951 1.6697968 1.7443154 1.7728700 1.9078266 1.8502255 1.8864114 1.6827417 1.6230289 1.6701439 1.6278095 1.7926458 1.8530807 1.9559891 1.4730610 1.8270017 2.0108756 1.7103213 1.8789118 1.7917077 1.7116042 1.6792318 1.7942225 1.7916398 1.7972148 1.8966451 1.7628294 1.8754690 1.9400114 1.8111085 1.8649796 1.7050842 1.8350648 1.8413678 1.8976723 1.8015655 1.9935092 1.6044215 1.8941640 1.9680176 2.1178597 2.0061956 2.1252326 2.1779498 2.0266922 1.9602815 2.0516851 2.1047367 1.7612770 1.9457479 2.0571321 1.9814225 1.9370346 1.8887672 1.8465689 2.0426162 2.0772241 2.0835929 1.8869602 1.8873689 1.9757632 1.8057541 1.9726424 1.9913938 1.9894855 2.0030917 1.7850246 1.8752855 1.7560559 1.6948928 1.8307805 1.7424149 1.7125721 1.7534281 1.7867333 1.7649616 1.8752545 2.0703891 1.9694488 1.9798066 2.0309686 2.0493920 1.9651269 1.8760110 1.9891916 1.9749296 1.9879441 2.0578929 2.0278845 1.9402925 1.7738403 1.8310314 1.7914603 1.7879100 1.8757336 2.0098800 1.8243977 1.9153079 2.0089204 2.0437524 2.1462209 2.0498912 2.0442656 2.1047277 2.0345239 1.9795539 1.9689707 1.7589604 1.9629315 1.7672607 1.9257305 1.9074235 1.8624438 1.9157092 1.9286007 1.9533591 2.0454608 1.8724766 1.8878934 1.9117328 1.9059518 1.9082473 2.0468954 2.0790022 2.0783641 2.1457458 2.2459581 2.1408702 2.0802400 2.2345630 2.1523969 2.0565768 2.1466994 2.1368712 2.1533083 2.2054925 2.1662672 2.2039798 2.2654497 2.1086340 2.1527365 2.1804777 2.3956256 2.2609859 2.3113094 1.9000474 1.9000424 1.8994987 1.7991738 1.7852895 2.1242750 1.9524671 1.7924087 1.9366241 1.7827877 1.5671529 1.9265836 2.0117195 2.0820078 1.8363484 1.9037368 1.9227033 1.8190334 2.1277741 2.0048654 2.0875497 2.0805731 2.0918252 1.8491967 2.0337244 1.8011641 1.7815929 1.8870739 1.9064075 1.7973531 1.8127646 1.7754854 1.7544237 1.8079545 1.9270654 1.8727011 1.9717266 1.8222126 2.1390112 2.0465463 2.0994052 1.8715645 1.5802220 1.7833055 1.6428437 2.0478653 1.8455821 1.8052117 2.0929352 2.1454008 2.1504130 1.7451088 1.8394150 1.7890830 1.7736810 1.8843885 1.7217242 1.8709508 1.6877112 1.8487527 1.8301414 1.8262761 1.9702395 1.9679603 1.9073111 1.7541528 1.8131386 1.6725829 1.6083973 1.9409857 2.0090300 1.8743444 1.7529004 1.8778334 1.8028759 1.7868056 1.7511388 1.6689790 1.6873733 1.5795611 1.7845942 1.6927471 1.8016161 1.9672978 1.8835753 1.7950051 1.9293008 1.7325119 1.6464835 1.6736005 1.9576049 1.6950471 1.8291027 1.7786989 1.7859875 1.6543304 1.7666186 1.7311863 1.7460712 1.6373983 1.3092785 1.6328603 1.6102730 1.5026327 1.7706768 1.6594471 1.7236065 1.8931076 1.8114892 1.8675609 1.9491281 1.7103262 2.0236538 1.8172381 1.8602289 1.8029634 1.7540040 1.6375451 1.4714110 1.8810606 2.0158965 2.0234759 1.9484914 1.9826423 1.8245726 1.8140932 1.8288983 1.9185025 1.8801815 1.9187396 1.6104285 1.7945833 1.9272507 1.9131997 2.0134113 1.8533710 2.0029511 1.9112683 2.0362273 1.7608087 1.9189051 2.0392244 1.9962737 1.9192956 2.1120446 1.8774698 2.1652094 1.9597387 1.9336448 1.8778733 1.6490956 1.8009026 1.8516222 1.8537069 1.8684910 1.8455684 1.7324319 1.7377136 2.0407688 1.8698706 1.9670364 1.8685215 1.5932199 1.7181922 2.0675964 2.0940217 2.1232360 1.9527351 1.8390315 1.7576171 1.8576850 1.7444376 2.0631602 1.6889486 2.2127766 2.0392690 1.9840327 1.9530198 2.0455557 1.6475319 1.9116881 2.0925299 1.7666906 1.7106822 1.8284685 1.8689282 1.6992788 1.7637960 2.0460182 1.9850230 1.9602219 1.9841736 1.9224037 2.0263042 1.9794962 2.0216972 1.7974447 1.8230194 2.4661416 2.2150715 1.6971456 2.0767189 2.0400779 1.8122150 2.0576491 1.7441115 2.1351213 1.9498454 1.9381654 1.9094817 1.8982367 1.9421573 1.9989402 2.0688182 2.0770571 2.2388850 2.2290035 2.0777690 2.1640038 2.4436727 2.1531171 2.2974936 2.1830610 2.2713520 1.8859398 2.2141726 2.1533878 2.2282978 2.2861926 2.2311279 2.0239889 2.0555428 1.9125454 2.0014519 1.9911701 1.8564421 1.7482220 1.6989007 1.7985077 1.9204148 1.8741063 1.9959791 1.9933127 1.9291117 2.0975511 2.1886106 2.0926752 2.2283913 2.1775108 1.7928174 2.3138933 2.3004390 2.2584647 2.2372901 1.8918194 2.0007687 2.0310612 1.8998032 2.3232775 2.2408981 1.8686970 1.8314502 2.0231167 2.0822236 1.8152537 1.7403940 1.7322033 2.0197609 2.0397780 1.9362559 1.7416592 1.8564959 1.8442680 1.6154565 2.2900953 2.2678468 1.8537024 1.8820184 1.9652328 2.0687214 1.9992530 2.1384947 1.9926618 2.0488486 2.0689666 2.0834918 1.8213013 2.1045989 2.0006478 1.9842893 1.9941162 2.0087221 1.8383348 1.7541032 2.0531900 1.9177809 2.0655627 1.8604548 1.9191000 2.2238507 2.0281031 1.8630696 1.9631337 1.9776537 1.9167550 1.7735179 1.9771552 1.9064598 1.9749732 1.8764870 1.8049399 1.8686439 1.6694024 1.7510971 1.8021773 1.5597649 1.9072278 2.0236255 1.9132181 2.0775100 1.9431543 1.6852617 1.8512444 2.0960797 2.3432443 2.2814950 1.9227844 1.5618987 1.9601714 2.1769205 1.8567277 2.1938642 2.0600973 2.0728387 2.0230800 2.0125367 2.2397354 2.2962369 2.2466128 2.2449335 2.2714883 2.3548319 2.1820307 2.1730108 2.0380179 2.0313100 1.8903440 1.9121873 2.0604852 2.0227175 2.0996557 2.1518900 2.2771128 2.1814878 2.1831506 1.9925613 2.2501431 2.1299161 1.7641398 2.1045290 2.1892456 2.0667053 2.0040414 2.2423839 2.1967789 2.4172456 2.3534818 2.3868341 2.5257256 2.6669393 2.6056774 2.1276655 2.6528322 2.3195427 2.5002635 2.6139027 2.5391868 2.5073913 2.6520766 2.7562461 2.5823912 2.6820712 2.4267632 2.6889641 2.5164752 2.5480836 2.6460683 2.3932323 2.2012172 2.6011231 2.5998050 2.3827602 2.5933988 2.1878181 2.6667879 2.5738669 2.6810602 2.3586881 2.5806227 2.4247361 2.4380883 2.4740662 2.5763232 2.5443951 2.3935390 1.7421432 1.9025620 1.8150823 2.1084751 1.9561717 1.9260826 1.9987674 2.0659940 2.0312535 1.8148282 1.9073410 2.0578510 2.0987311 2.2321656 2.0028484 2.2256713 2.0637212 2.1973435 2.1734362 2.3700315 3.0301344 3.0241506 2.5427911 2.6697948 2.6094720 2.5764645 2.4883058 2.7814993 2.8343144 2.2891581 2.5744751 2.3995910 3.0832630 2.4949902 2.0896576 2.4676934 2.3592735 2.1051673 2.5318157 2.2598924 2.6856841 2.7137305 2.3383554 2.2905085 2.4460556 2.5622104 2.3704417 2.5590180 2.5835587 2.4662676 2.4953087 2.4594503 2.5037929 2.6122907 2.4307267 2.3204144 2.4559165 2.9878183 2.5887661 2.6019938 2.6181781 2.7631389 2.7687570 2.3929139 2.4243152 2.2990436 2.0069003 2.2373743 2.3710234 2.4025682 2.3340438 2.3451069 2.4059891 2.2974361 2.4554315 2.5158428 2.4788103 2.6666090 2.4212365 2.5763888 2.3442129 2.4554945 2.2359602 2.5143988 2.4130150 2.4359503 2.3821245 2.6632960 2.6653373 2.7673731 2.9707753 2.2146475 2.3872024 2.3234966 2.0940382 2.4045120 2.1350321 2.7571166 2.1048269 1.7085005 2.6748685 2.7328827 2.3594725 2.3154465 2.3247084 2.4714711 2.3147335 2.3960772 2.3120950 2.4165185 2.3808770 2.6271045 2.6700293 2.6305175 2.5674738 2.6114146 2.7451827 2.6794276 2.5510969 2.5603210 2.5756594 2.3604365 2.1662563 2.6218985 2.2906526 2.4815062 1.9153703 1.8664408 1.9769308 2.1212680 1.9229983 2.0972023 2.3205347 2.0593088 1.9245058 2.0054000 2.3664575 2.2708777 2.0280310 2.1052801 1.9636599 2.0212866 2.8836563 2.2858008 2.3227871 2.3262712 2.2374501 2.2431419 2.3424283 2.2714164 2.3010271 2.1641867 2.4951355 2.4548663 2.4741011 2.3923920 2.8277887 2.7172285 2.7949957 2.6958990 2.7310692 2.5749191 2.6142551 2.5721586 2.8291716 2.5587885 2.6331046 2.7692024 2.5761617 2.6394133 2.6970567 2.6517303 2.7562423 2.6830250 2.8021448 2.5372931 2.5314327 2.4610650 2.6301941 2.4414492 2.5380794 2.4794590 2.6909188 2.5717109 2.5923020 2.4530227 2.4510107 2.4551207 2.5789592 2.7183549 2.5552420 2.6488316 2.5828786 2.5611980 2.4620525 2.7094962 2.4778370 2.5583118 2.6989066 2.5095694 2.5011279 2.5249938 2.4456179 2.4494825 2.4827332 2.5753664 2.6652108 2.6209890 2.3735666 2.6603959 2.5779832 2.6102734 2.6645502 2.5146463 2.6783077 2.7101780 2.7178133 2.7119931 2.3994830 2.5933557 2.3737304 2.1920022 2.4665053 2.4640891 2.6518834 2.3641489 2.2097959 2.2288127 2.2328190 2.4359122 2.3652473 2.1398629 2.3709967 2.3586169 2.5243118 2.5469798 2.4467271 2.4197050 2.4251520 2.4208297 2.4110223 2.2908226 2.3576963 2.4506470 2.3587013 2.4236357 2.3300142 2.4490925 2.4156488 2.3486501 2.3381952 2.3710558 2.3567688 2.2819666 2.4516409 2.4456414 2.4472806 2.3117543 2.2887255 2.3601756 2.1501078 2.1518742 2.2241026 2.0800363 2.0754470 2.0554273 2.0781666 2.0170423 2.3001873 2.1988534 2.1627970 2.4217390 2.4785427 2.5929351 2.2663878 2.1802039 2.3065221 2.4680573 2.2828730 2.3138673 2.0574939 2.2151641 2.3683027 2.4317742 2.2828513 2.1406482 2.4341681 2.3209499 2.2529287 2.4876159 2.3053003 2.4396117 2.5812826 2.3442482 2.5042470 2.4011073 2.3396602 2.0797343 2.0771982 2.0354263 1.9429390 2.0893830 1.9642335 2.1149213 1.9997120 1.9379012 2.1447416 2.1010557 2.2386763 2.1004027 2.0721478 2.1287608 2.0020740 2.1046967 2.0636831 2.1192342 1.9919120 1.9914931 1.9452137 2.0495515 2.1151215 2.0480610 2.0395087 2.0021361 2.0515177 2.0027930 1.9447522 2.1675202 1.9791751 1.9732985 2.2903496 2.2546000 2.1273613 2.1084220 2.2051269 2.0678326 1.9686054 1.9655761 1.9119718 1.9369259 1.9818265 2.0283217 1.9207126 2.0341304 2.1299518 1.8759072 1.8948417 2.0370577 2.4226782 2.5410042 2.1726160 2.3850195 2.8731115 2.5174935 2.4403586 2.1510298 2.1575299 2.1572858 2.2732327 2.2891304 2.2580097 2.0510097 2.2797464 2.4122318 2.3076478 2.3158448 2.4186071 2.0680520 2.0080549 2.2830663 2.2393946 2.3070898 2.1926782 2.2697614 2.4116155 2.4935157 2.5916082 2.1691445 2.0180485 2.4001227 2.4403541 2.0230177 2.2979122 2.2278273 2.0971014 2.6682719 2.6682508 2.5459143 2.5460290 2.8632641 2.8427760 2.3964241 2.5016855 2.4895600 2.4804524 2.4325674 2.3062724 2.4469587 2.2841022 2.3949150 2.2423441 2.3054614 2.3224115 2.4648509 2.2154436 2.2852211 2.2036581 2.2657887 2.2601248 2.4177693 2.1346740 2.2341161 2.1454961 2.3223461 2.3794040 2.2424128 2.4317757 2.3447070 2.0710707 2.2671856 2.2443551 2.5559701 2.5437285 2.1262401 2.2097867 2.4772817 2.4883826 2.1829503 2.2821666 2.3638196 2.2117645 2.0576228 2.3944361 2.2593606 2.4274945 2.4435040 2.3976259 2.8635838 2.6900326 2.8986230 2.7749917 2.7176349 2.3673075 2.3093303 2.1978934 2.6275288 2.3606278 2.2239467 2.5203505 2.2667733 2.7311660 2.1398681 
assembly_BlackSea4|NODE_42248_length_9077_cov_4.002771_6|protein         2.1043213 2.1495671 1.9627449 1.8191680 1.9465622 1.7358865 1.6063315 1.8380227 1.8849536 1.7703633 1.9194651 1.6037626 1.7867949 1.6950206 1.5918493 1.6997349 1.9016803 1.8356990 1.7740584 1.9637644 1.8391340 1.9745048 2.0607765 1.7677893 2.0933087 1.7956755 2.0005166 1.8317838 1.9439832 1.8297408 2.3357160 2.2839584 2.1897548 2.1766347 2.0730699 2.0371098 2.0931720 2.1778719 2.5860047 2.6436395 2.3476452 2.0248267 1.8236116 1.8094905 1.7696716 1.7183928 1.8950535 1.7547064 2.0837040 2.1701597 1.7899923 2.1707037 1.9754641 1.6963522 1.8018202 1.9274790 2.0954802 2.0116642 1.9715520 1.8640679 2.2937600 2.4731860 2.3118849 1.6192104 1.7392452 1.7416013 1.7341515 1.7666439 1.6734040 1.5894946 1.5414911 2.0165321 2.2168610 2.1937502 1.9135477 2.1524021 2.2530478 2.0845064 2.0624939 2.0371673 2.1086778 2.0684139 2.1227829 2.2516895 1.9926683 1.9436911 1.8912289 2.0057359 1.9224608 2.0813194 2.0612482 2.2748869 2.1749647 2.1657395 2.2567863 2.1756338 2.2154394 2.5097534 2.1483281 2.4185406 2.3350150 2.2256651 2.0208212 2.1085620 2.3909321 2.3825024 2.4217391 2.2544686 2.3451568 2.5586953 2.0519739 2.0404118 2.0416985 2.0440787 2.2447009 2.2306680 2.3093617 2.2194681 2.2207186 2.2889449 2.4848487 2.0498668 1.8939880 2.3822015 2.2373331 2.1993933 2.1572913 2.2934956 2.1020621 2.2091999 1.9565081 2.1511768 2.2572963 2.1855339 2.3000656 2.3031959 2.4199066 2.1306249 2.1932793 2.0983319 2.3858843 2.4647134 2.5636802 2.2817301 2.2801433 2.3214365 2.3117161 2.3292183 2.1365980 2.2592993 2.3619104 2.1217766 2.4341502 2.1686165 2.3760580 2.0798528 2.3047354 2.3039746 2.2704064 2.4613341 2.2288383 2.1228180 2.2628079 2.0649796 2.1811455 2.0651780 2.2282858 2.2277792 2.2700419 2.3850863 2.3898783 2.4113855 2.2615240 2.1381099 2.1325175 2.1429317 2.2118144 2.1848967 2.1935582 2.2710689 2.4351052 2.4356569 2.1484142 2.0728612 2.0791585 2.4341471 2.2050838 2.3183545 2.0203464 1.9645417 1.9842080 1.7075211 1.8849030 1.8604196 1.9507553 1.9720300 1.6600523 1.6806523 1.8320500 1.9213893 1.7783778 1.7620587 1.8206529 1.8158174 1.6478297 1.9473063 1.8523958 1.8744747 1.7450440 1.8302058 1.7500025 1.6915309 1.7706483 1.7195480 1.6333392 1.6508375 1.6512225 1.5620526 1.7356054 1.6409045 1.9484166 1.8691460 1.8584073 1.6989010 1.8570369 1.8439119 1.6617196 1.5169326 1.5098890 1.4507533 1.3083085 1.5440820 1.3245362 1.4999217 1.3304989 1.4104659 1.4087768 1.5712712 1.7184766 1.7470638 1.5668879 1.6880536 1.6629157 1.6106803 1.6084204 1.6571581 1.5254547 1.5831762 1.5886547 1.6462652 1.4779171 1.5546184 1.4362643 1.6261159 1.6666690 1.5659266 1.6354690 1.6343874 1.6386029 1.6593532 1.6438548 1.7622673 1.7420343 1.7973936 1.6326814 1.8659262 1.6743389 1.6526103 1.7080519 1.8023114 1.7400168 1.5655684 1.7006609 1.9047210 1.9626009 1.8670909 1.7715239 1.8348234 1.7850474 1.7462435 1.7915091 1.7099456 1.6736135 1.9083503 1.7937574 1.7846940 1.8132376 1.7912310 1.7624243 1.8564098 1.7494893 1.7980942 1.7866126 1.6751864 1.7886042 1.7750734 1.8104590 2.0393612 1.8480040 1.6718108 1.7163536 1.7297109 1.7031603 1.8385575 1.9820073 1.9198967 1.8602772 1.6347340 1.8512154 1.8221167 1.8058202 1.8116448 1.6327038 1.8353083 1.8289622 1.7479736 1.9056981 1.9193221 1.5603366 1.7536456 1.6506434 1.7593342 1.7159973 1.9706067 1.9666518 1.6508900 1.7241776 1.5149834 1.6469105 1.6302331 1.4640357 1.4719156 1.5163606 1.6270948 1.5569214 1.6252666 1.6742110 1.6104099 1.4901789 1.5624232 1.6652704 1.4429195 1.6027605 1.7105840 1.7516479 1.7069215 1.8071524 1.6172465 1.6585941 1.6426879 1.3404605 1.7510716 1.6619664 1.7270078 1.6456752 1.7607904 1.6445635 1.5147504 1.7837436 1.5258185 1.7961213 1.6963290 1.7639209 1.7364289 1.6241724 1.5784664 2.2758337 2.2741194 2.3231571 2.1757159 2.3851597 2.3227166 2.4086994 2.3384917 2.3693708 2.4411406 2.2000014 2.1622199 2.6181512 2.5482136 2.5776864 1.5471422 1.7150212 1.7635756 1.7215478 1.6775489 1.6541022 1.8409068 2.1293114 1.8729871 1.7078066 1.6888938 1.6434298 1.6559387 1.8017636 1.8575943 1.9821181 1.9738590 1.9119964 2.0243359 1.9322182 1.8935168 1.8518896 1.7341609 1.9159808 1.3857585 1.9342234 1.7283142 1.9073048 1.9065294 1.7767334 1.7859743 1.7348924 1.7488875 1.9559592 1.8915622 1.9920270 1.8130794 1.8769578 1.8915666 1.8091023 1.9033661 1.8377163 1.8737242 1.8454798 1.9655941 1.8286943 1.9958900 2.0624855 1.8753002 1.7225505 1.6358429 2.0479341 1.6944307 1.9028306 1.9331321 1.9210488 2.0439631 1.9564163 1.9829102 1.7125904 1.7842581 1.8203577 1.9052629 1.8925966 2.0392019 1.7821440 1.6458873 1.6814823 1.7018367 1.8081874 1.8302278 1.7305498 1.7769095 1.2419372 1.6004194 1.6240928 1.7208464 1.7569038 1.7455758 1.6498113 1.5211460 1.5474587 1.6709634 1.5477948 1.6099133 1.5329514 1.4911443 1.5158424 1.7653141 1.4304715 1.3988230 1.7098811 1.5628313 1.8691400 1.9695121 1.8740728 1.6330623 1.7785232 1.5347178 1.5264920 1.7011932 1.8175815 1.6726127 1.7053710 1.6516007 1.5805647 1.6509899 1.5035494 1.8959676 1.9178273 1.7652720 1.6232557 1.6100549 1.5910749 1.7406571 1.5051901 1.5843871 1.6867075 1.5855645 1.3652565 1.4228539 1.5668258 1.5799306 1.7561573 1.6093672 1.6390329 1.4849619 1.5259773 1.2951499 1.7403457 1.9781717 1.9389809 1.8792478 1.9337347 1.7438752 1.8932091 1.7356627 1.8827144 1.7222498 1.6971691 1.8755653 1.8483831 1.6798993 1.5349512 1.4392893 1.5467053 1.6027258 1.5255977 1.4202786 1.6198929 1.5426964 1.6107190 1.8536661 1.6637978 1.5922897 1.5405593 1.6655908 1.8584402 1.8026377 1.8537663 1.7565006 1.8253656 1.8292511 1.7138799 1.5437058 1.6493851 1.5463151 1.5628594 1.8698870 1.7550870 1.7271917 1.7843492 1.8378218 2.0363871 1.6248525 1.6513378 1.7577938 1.8307359 2.0023757 2.0087764 1.9476924 1.9098852 1.7592124 1.6975894 1.5154450 1.6814430 1.7843531 1.9990019 1.5719173 1.9267662 1.7462620 1.7814706 1.7718397 1.7606499 1.9704564 1.9185593 1.9202920 2.1444788 1.6770679 1.7256297 1.6622210 1.7738541 1.6830716 2.0402656 1.7222592 2.0461509 1.9108283 1.8793015 1.6598847 1.6709899 1.8618859 1.8766564 1.9210085 1.8030017 1.8466891 1.8213436 1.7165950 1.7120374 1.7796002 1.8984849 1.7550159 1.8358928 1.9303559 1.8592747 1.9353701 1.7338964 1.8379754 1.8885300 1.9465148 1.9172746 1.9527812 1.9794862 1.9827652 2.0849605 1.7122651 1.9355594 2.0265606 2.0218860 2.0090966 1.9584669 1.7351158 1.7270121 1.8225149 1.9342946 1.6546590 1.9767287 1.7573987 1.7273966 1.8180509 1.7583226 1.8457969 1.8274513 1.9586238 2.1222192 2.0338581 1.6547234 1.8942496 2.0125221 1.7296706 1.7686174 2.0284758 2.0698879 1.9294970 1.9518450 2.1072147 1.9562781 2.0384502 2.1162773 1.9338845 2.0440573 1.9057877 1.9002305 2.1364093 2.1733075 1.9756349 1.8821060 1.8847582 1.8425213 1.8020697 1.8047381 1.9712144 1.8894463 1.8693845 1.9977753 1.9098958 1.9833617 1.9522500 1.8482241 1.8202511 1.8758687 1.7726652 1.7923742 1.7861462 1.8494845 1.9177440 1.9423482 2.1662311 2.0470437 2.1788288 1.9425035 1.9190915 2.0048476 1.9265285 1.7690623 1.7954181 1.9240575 1.8399530 1.7656312 1.7198107 1.6894549 1.6676062 1.7346009 1.5764457 1.7453632 1.7819709 1.6856984 1.6873436 1.8905400 1.7545735 1.8254059 2.0784566 1.8315244 1.9067410 1.7963121 1.8584266 1.8485051 1.9931395 2.0243429 1.9919410 1.8261580 1.6987029 1.8531229 1.8882009 1.9916040 1.8693522 1.8717242 1.7840485 1.8549308 1.9101763 1.7656044 1.8804676 1.8164525 1.6092020 2.4027995 1.9666450 1.9827552 1.8966590 1.8895096 1.8596213 2.1471962 2.3440860 2.2786480 2.3928772 2.1628654 2.0229010 2.2561963 2.0358760 2.3222598 2.1905580 2.2577356 2.1446315 2.2450646 1.5734979 1.6636636 1.7551157 1.6004799 1.5055800 1.9039258 1.7993148 1.7998932 1.6805576 1.9818215 1.7078891 1.9118870 1.9416269 1.7623704 1.6146546 1.4852946 1.8671256 2.0067959 2.0351415 1.8422685 1.7911882 2.1114568 1.8340169 2.0263885 1.7142255 1.7997009 1.6879947 1.5980409 1.7642013 2.0405542 2.2939551 2.1975137 2.0872950 1.9409988 2.0475871 1.7698752 1.8948907 1.9718381 1.8515550 2.1152589 1.9855148 2.1413726 1.8280916 1.8085723 1.8487422 1.8824247 1.7442379 1.8684129 1.8256277 1.8808797 2.0076512 2.1260100 1.9348816 2.3626812 2.2819202 1.9955909 1.8435154 1.9599421 2.2020887 2.0185159 2.2014292 2.3067601 1.8049110 2.3204347 2.1292167 2.1958415 1.8826723 2.1828895 2.3823927 2.4426046 2.0697387 2.1589123 2.3644596 2.3727287 2.2859420 2.3846173 2.1646688 2.0409968 2.2999504 2.4989319 2.0811439 2.3480087 2.6707192 1.9618409 2.0874855 2.0440577 1.7340634 1.9054376 1.8526280 0.8934593 0.9411453 1.0009031 0.9362644 0.9457490 0.9195345 0.9125138 0.9750444 0.9642227 0.9384583 0.9745965 0.9577135 0.9531216 0.9681253 0.9211598 0.9010217 0.9586313 0.9206898 1.0054198 0.8997070 0.9058043 0.4430361 0.4440638 0.4506085 0.3739189 0.3935619 0.3767217 0.4112367 0.2033591 0.0000000 0.4166940 0.4726659 0.6257821 0.5215706 0.4896630 0.5083378 0.8074155 0.7661253 0.8180807 0.8276678 0.8008554 0.8561047 0.7996245 0.7856008 0.8109059 0.8565498 0.9169416 0.9166077 0.9589370 0.8114503 0.8828816 0.8824121 0.8869123 0.7773416 0.8844889 0.7486619 1.0511954 1.0785397 0.9249140 1.0202894 0.9612614 1.0567261 1.0808327 1.1566058 1.0130523 1.0133518 1.1095864 1.0920620 0.8853200 0.9362476 0.8403148 0.9409983 0.8901156 0.8590801 0.9479219 0.8831950 0.9108133 0.9971092 1.0010134 0.8757341 0.9449921 0.9395544 1.0780632 1.0232106 0.8235717 0.9625510 1.0347789 1.0946563 0.9805485 1.3453022 1.1878722 1.0774056 1.1397958 1.2327341 1.3643432 1.5330935 1.0531778 0.8962642 1.1124662 1.1607364 1.3304971 1.2148839 1.2536718 0.9804385 1.1471538 1.5120094 1.4162565 1.5068311 1.4522239 1.4062949 1.4848523 1.5428393 1.5576163 1.5775614 1.6972195 1.6540584 1.7308782 1.6310546 1.5637736 1.6047688 1.6096847 1.5933282 1.7028258 1.7405697 1.7914547 1.4181714 1.5983386 1.6107447 1.5626876 1.5343130 1.6080788 1.5722579 1.5663081 1.5974587 1.6677293 1.6669346 1.5974765 1.6170741 1.6548309 1.6029628 1.6355150 1.4921455 1.6077047 1.6176897 1.5631617 1.5709370 1.5720932 1.7097378 1.5040907 1.5360292 1.5661149 1.4929632 1.4958520 1.5853735 1.5414059 1.5406860 1.5860294 1.4670907 1.5178036 1.5863137 1.5783969 1.7514714 1.6943275 1.6449771 1.5114178 1.7100646 1.7026336 1.6476808 1.5637122 1.6640952 1.6894818 1.6252527 1.5560233 1.6210766 1.6719963 1.5542284 1.6284025 1.5919004 1.6205253 1.5714830 1.7008680 1.6519289 1.6010567 1.6915747 1.6378736 1.6485408 1.5732235 1.6962797 1.7065684 1.7125125 1.6859134 1.5433272 1.5919649 1.6758034 1.6944402 1.5152265 1.4884366 1.4815512 1.4582603 1.4424487 1.5856564 1.5741342 1.4838952 1.4853359 1.4663058 1.5652733 1.4332247 1.3948107 1.4339525 1.4976275 1.6524099 1.4108730 1.5748876 1.5301132 1.5861617 1.7105382 1.4563361 1.4552613 1.4827248 1.4548464 1.4783452 1.5863095 1.2816852 1.5800182 1.6023112 1.4962050 1.4523303 1.6493305 1.5421671 1.6010072 1.5421599 1.5378725 1.4458283 1.5656094 1.4455084 1.3987534 1.3826580 1.5008664 1.4811792 1.4056781 1.4251344 1.4381305 1.5991351 1.4569693 1.5090637 1.3496387 1.3558219 1.3713287 1.4357813 1.4725871 1.4325104 1.4724551 1.4251717 1.4104573 1.4483803 1.4569440 1.3964640 1.3512642 1.4014814 1.3903553 1.4157035 1.4209718 1.2306395 1.3829972 1.4410337 1.3840307 1.4876997 1.4792823 1.3070805 1.4827238 1.5123052 1.4598042 1.4057261 1.4225625 1.3029459 1.3676391 1.4157211 1.4531442 1.3627546 1.3780459 1.4795606 1.4912663 1.5216885 1.3786727 1.4759319 1.4017462 1.4486515 1.4454187 1.4736413 1.4909490 1.5831130 1.4847807 1.3720972 1.5018467 1.4865929 1.4207707 1.6418420 1.7439613 1.7211617 1.7085638 1.6281309 1.7316927 1.4397269 1.3606283 1.3145760 1.3690051 1.5232883 1.5101876 1.3164891 1.2608880 1.3277010 1.4413415 1.4787158 1.4331547 1.3804328 1.4358148 1.3598586 1.3681016 1.4410026 1.3778110 1.3886493 1.4523013 1.5460500 1.4549705 1.4552910 1.5106562 1.4513391 1.5464681 1.4294174 1.3942662 1.4168281 1.3434561 1.3832586 1.3448032 1.4737695 1.5079960 1.4820171 1.4347641 1.5268724 1.4919506 1.3999573 1.3950920 1.3434874 1.3777992 1.4160069 1.4550544 1.4227183 1.3383014 1.3333193 1.4530073 1.3827544 1.3324963 1.4760331 1.4064554 1.4868338 1.4985901 1.5307457 1.6173599 1.6164834 1.5393922 1.5460654 1.7094343 1.6457156 1.6604105 1.5652505 1.6606362 1.5305304 1.4383119 1.5737639 1.5180801 1.3544016 1.5164928 1.4265803 1.3611853 1.5201145 1.4752680 1.4002998 1.3444183 1.3992176 1.5009573 1.4029033 1.4812825 1.3859522 1.5543062 1.5217552 1.6531367 1.4124670 1.5042996 1.5618592 1.6312088 1.4650512 1.3874544 1.4207484 1.4255670 1.4007398 1.4316881 1.4826889 1.4344001 1.4172459 1.3418843 1.4870595 1.4996113 1.4495499 1.4293258 1.4462423 1.4380939 1.3660767 1.4297423 1.4842806 1.4442223 1.4535837 1.3632073 1.4588980 1.4988628 1.4881802 1.4208339 1.3900416 1.5448444 1.4446879 1.4555403 1.5605688 1.4141992 1.5311757 1.5816018 1.6049264 1.4750682 1.2863190 1.4278268 1.3865353 1.3235440 1.3955845 1.4605037 1.3492826 1.6060739 1.4671061 1.5659846 1.4842497 1.5675897 1.5466134 1.3305919 1.5077595 1.4204464 1.6334859 1.7088050 1.6175347 1.5894232 1.6922513 1.6695185 1.6820730 1.6223323 1.4616666 1.5484891 1.4155134 1.4405635 1.4338098 1.5521225 1.6491339 1.4878749 1.5457840 1.5999742 1.4591601 1.4587765 1.4305580 1.3267722 1.6135062 1.4834649 1.4676431 1.4949379 1.5143198 1.8730564 1.5357774 1.4099269 1.4986442 1.4681548 1.4209511 1.5650260 1.5853596 1.5137622 1.5093925 1.4334284 1.4898873 1.6568938 1.7704956 1.6841688 1.7035923 1.4928451 1.4125285 1.4709267 1.4775403 1.2863109 1.4571624 1.4026407 1.4979701 1.4077587 1.3917402 1.4712367 1.4015788 1.4643808 1.2433209 1.4944183 1.4976440 1.5154624 1.5444185 1.6438085 1.4071379 1.4802991 1.3759177 1.3841349 1.4469526 1.5820415 1.3956267 1.3473895 1.4252976 1.4167779 1.4941560 1.3151434 1.3756430 1.4435033 1.4419011 1.3628187 1.4407711 1.4473266 1.3977407 1.4552980 1.4455727 1.3198096 1.3127961 1.2617120 1.3080224 1.2594868 1.2899275 1.4295729 1.3337054 1.3601589 1.2671155 1.2438806 1.2952056 1.3015881 1.3424096 1.2986236 1.2799924 1.4752850 1.4902680 1.4390366 1.5457799 1.4864712 1.5892563 1.4377235 1.5562080 1.5243648 1.5179129 1.3641271 1.3741058 1.4283431 1.2531338 1.2741892 1.4435271 1.4002581 1.3458536 1.3763459 1.3614054 1.3352891 1.3929669 1.3511644 1.3342287 1.3040812 1.3326063 1.3668287 1.5440466 1.4990509 1.5344477 1.3825979 1.4248238 1.4325846 1.5235261 1.4255750 1.4274625 1.4717882 1.4204253 1.4250886 1.5019545 1.3630964 1.4743396 1.2405198 1.2617269 1.3067754 1.2659035 1.5016722 1.4612029 1.4571102 1.3186625 1.4229857 1.5527848 1.5682269 1.5501427 1.4259935 1.5987765 1.5086325 1.5088403 1.4094254 1.4825079 1.5025119 1.4602589 1.3848244 1.4657741 1.3515273 1.6014988 1.5535749 1.5415318 1.4451256 1.4255269 1.5839073 1.6502877 1.4643318 1.4653717 1.4470937 1.3855362 1.5745674 1.3987846 1.4663881 1.5082163 1.5197766 1.5312889 1.5572748 1.4019526 1.3758686 1.5628856 1.5424318 1.6798086 1.6998947 1.7932579 1.7151323 1.5442015 1.6424181 1.5808690 1.5941950 1.4862018 1.6426349 1.5827216 1.5812466 1.5064333 1.5979443 1.5720475 1.6824580 1.6574570 1.6243496 1.5628868 1.5135191 1.5113860 1.6137543 1.7190658 1.7943417 1.6404086 1.5761272 1.5340007 1.7185471 1.5690929 1.6030713 1.6035364 1.4923146 1.4901741 1.4558043 1.5002830 1.5434746 1.5049170 1.5093358 1.3705025 1.5464513 1.3934516 1.4372714 1.3004975 1.3674605 1.4582388 1.6221030 1.4814401 1.5229837 1.4818876 1.6147664 1.5187085 1.5083309 1.6806440 1.7247881 1.4938338 1.7887359 1.7451810 1.5215268 1.4604492 1.4884745 1.6759698 1.7139164 1.7222994 1.7723756 1.4181661 1.6514709 1.5749201 1.3683595 1.5320049 1.4259882 1.1598571 1.3511427 1.4262344 1.5141728 1.4795810 1.4138799 1.6680578 1.5551601 1.5210490 1.3373728 1.4656162 1.6868266 1.6865109 1.6482945 1.7203357 1.6672781 1.6320233 1.6765339 1.6382791 1.7123122 1.7359274 1.6752895 1.6996972 1.6712824 1.6765579 1.6940399 1.5571209 1.7640441 1.8046956 1.6650592 1.6608766 1.5213061 1.7466638 1.7822116 1.7271444 1.6932831 1.7434910 1.7105191 1.7194775 1.6525951 1.6592735 1.6936660 1.7208785 1.7537422 1.6403609 1.6055459 1.5810872 1.7945543 1.7512779 1.6439160 1.6280399 1.6477641 1.1479424 1.3397550 1.8453585 1.6867471 1.9294903 1.7373619 1.9188344 1.9276833 1.8674578 1.8686123 1.9685422 2.0177773 1.9137450 1.7721069 1.7774916 1.7864477 1.8481375 2.0261968 2.0379498 2.0631118 1.9504179 1.8587471 2.0158426 2.0630571 2.0906108 2.0557292 2.1836763 1.7531475 1.9705017 1.9186757 1.9258478 1.8258587 1.8575550 2.1166559 2.1405501 2.2146042 2.1489503 1.9843055 2.0383282 1.9616003 1.9599388 2.0202725 2.1138556 2.1175898 2.0912771 2.1489130 2.1347501 2.1507621 2.1333084 2.1456376 1.7281590 1.8884456 1.8817306 1.8362236 1.8657006 1.6712350 1.8395563 1.7786359 1.8666222 1.8225184 1.9610099 2.1754183 1.9777985 2.1204482 2.0492408 1.9862192 1.9899051 2.0492407 2.0408181 1.9825844 2.0454661 2.0839157 2.0021119 2.1643294 1.9099820 1.8156269 1.7482133 1.9215513 1.9261099 1.8782899 1.8922469 1.7688864 1.6725505 1.7894532 1.8315563 1.7947371 1.8344706 1.8249849 1.8233987 1.6019881 1.5182727 1.6532729 1.5899720 1.6973346 1.8178265 1.8259526 1.4449429 1.7397431 1.8885368 1.6118401 1.7236262 1.7323631 1.6977769 1.6383103 1.8479235 1.7222746 1.7403775 1.7845462 1.6363092 1.8469184 1.8878851 1.7817747 1.8278568 1.6277300 1.7122681 1.8030007 1.8349933 1.7226895 1.8969660 1.5772567 1.8472201 2.0615240 2.1023799 1.9978734 2.0623340 2.1776990 1.9595597 1.9525161 1.9491791 2.1245073 1.7661033 2.0111996 2.0781106 2.0137896 1.7971889 1.8892950 1.7757994 1.9457127 2.0113972 1.9455648 1.8690219 1.8579233 1.9467876 1.6909305 1.9924045 1.9571908 1.9922801 1.9541838 1.8063740 1.8624662 1.7435135 1.7162512 1.8269787 1.7719340 1.6818635 1.7521427 1.8010267 1.7958504 1.8620394 2.1845632 2.0035800 2.0058975 2.0184335 2.0299311 2.0088835 1.9154125 2.0600105 2.0540560 2.0750640 2.0811048 2.0844579 1.9593654 1.8177408 1.8972663 1.8928053 1.8565932 1.9407038 1.9965782 1.8680687 1.9569355 2.0854841 2.1311829 2.1496012 2.0243839 2.0187545 2.1931621 2.1004434 2.1128760 2.0979325 1.8208702 2.0040617 1.7906511 1.8993074 1.9398506 1.8476891 1.9388542 1.9784183 1.8977988 1.8976749 1.9072741 1.9018447 1.9219966 1.8576806 1.9728366 2.0667881 1.9929772 2.0373992 2.1396519 2.2399108 2.1657591 2.1212591 2.2465227 1.9984807 2.0885557 2.1306038 2.2353825 2.2155085 2.1912842 2.1740664 2.2059410 2.3431052 2.1188916 2.1978427 2.2403924 2.3809567 2.2670656 2.3395352 1.8989443 1.9858155 1.8679309 1.7535909 1.8448778 1.8974634 1.8212294 1.8373933 1.9353976 1.7458837 1.5336760 1.8967199 2.0013633 2.0181749 1.8388787 1.7980565 1.9395974 1.8919110 2.0958457 1.9172623 2.0451768 1.9807164 2.1194335 1.9106241 2.1058278 1.7870355 1.6821718 1.8939653 1.9031567 1.7655224 1.8217136 1.7438424 1.8107183 1.7538269 1.7957357 1.9349967 1.8706212 1.7472522 2.1148366 2.1141698 2.1220550 1.8824096 1.5937286 1.8249347 1.5797962 1.9949202 1.7499798 1.7836922 2.1207125 2.1323513 2.1525893 1.8200086 1.7292447 1.7150474 1.6706463 1.7788738 1.7054151 1.7772418 1.6267719 1.7421416 1.7229822 1.7255054 1.9077220 1.8757420 1.7514294 1.6456581 1.6890929 1.5859488 1.6394857 1.8378677 1.9120573 1.8301896 1.7061098 1.7968018 1.7271390 1.6690091 1.6645941 1.6118567 1.5701970 1.4895037 1.7943304 1.6862868 1.6989501 1.8411798 1.8448298 1.7692999 1.9705907 1.7173338 1.6755174 1.6748437 1.8761350 1.6055356 1.7799062 1.7414776 1.8212787 1.6785409 1.7384815 1.6566607 1.6795956 1.5787818 1.3671216 1.6414504 1.5360276 1.4830180 1.7968991 1.5459918 1.6732194 1.8585787 1.8492916 1.7447512 1.7471027 1.6460172 1.8550280 1.7782457 1.8799236 1.8319139 1.7585039 1.6305979 1.5801831 1.9083979 1.9984479 1.9741023 1.9232217 1.9875819 1.8039616 1.8015565 1.7982674 1.8815915 1.8987928 1.8734102 1.7038191 1.7826301 1.9752889 1.9343369 1.9665651 1.8863871 2.0578233 1.9491879 1.8900845 1.7941470 1.9178032 1.9603527 1.8550726 1.8482403 1.9958242 1.9295392 1.9565275 1.8965258 1.8609843 1.8347199 1.6789424 1.8023632 1.8197879 1.7782273 1.8935284 1.8234359 1.7833926 1.7280176 1.9507291 1.7620855 2.0882723 1.8109209 1.5988803 1.7145085 2.1036847 2.1175944 2.0915655 2.0060089 1.8162148 1.7248149 1.8594752 1.7706282 2.1300050 1.7993209 2.2636640 2.0342376 2.0397312 1.9575027 2.0449938 1.6835513 2.0235151 2.0092496 1.8715414 1.8268435 1.8737177 1.8412132 1.6312098 1.8346843 2.1336383 1.8985954 1.9455647 1.9918113 1.9838253 2.0941503 1.8937076 1.9850853 1.8213495 1.8953663 2.4428375 2.1651353 1.7010338 2.1294424 2.1576038 1.9602127 1.9918061 1.8719079 1.9837227 2.0137298 2.0295564 1.9694825 1.9331073 2.0644376 2.1152992 2.1014287 2.1438556 2.0668193 2.1919303 2.0308627 2.1288988 2.4040044 2.0734664 2.2418324 2.1299090 2.2297719 1.9537328 2.3518765 2.3853823 2.3586648 2.2253135 2.2617982 1.9714015 2.0637874 1.9329374 1.9880102 1.9653109 1.8782103 1.6966118 1.7033216 1.8101688 1.9551790 1.8818888 2.0273336 2.2217055 2.0318003 2.1811579 2.2820092 2.1050294 2.2771559 2.3171612 1.9158586 2.3310544 2.3758411 2.4184773 2.2779832 1.9017997 2.0416796 2.0098084 1.8889097 2.3119468 2.1042673 1.8576364 1.8863266 2.0021788 2.1175828 2.0328933 1.8320029 1.7821623 1.9727576 2.0133233 2.0313233 1.8480255 1.9263771 1.8809902 1.6526097 2.1572956 2.2890883 1.8615597 1.9053122 2.0948978 2.1582859 2.0534477 2.0651792 2.0949063 2.1050137 2.1038506 2.0829965 1.9338158 2.2207919 2.0114070 2.1137040 2.0942423 2.0935270 1.9551810 1.8789090 2.1195332 1.9657608 2.0858806 1.9437114 1.9855308 2.1557031 2.0870587 1.8854334 1.9586871 1.9296494 1.9602558 1.7915748 1.9717131 1.8503479 1.8692543 1.8847956 1.9027554 1.9194105 1.7076907 1.6757311 1.8506842 1.6542949 1.9091886 2.0519687 1.9280663 2.1525722 1.9680397 1.6956849 1.9218372 2.0420317 2.3959625 2.3294829 1.9874977 1.6791911 2.0056500 2.0908845 1.8770563 2.2173827 2.0818167 2.1055040 2.0725709 2.0294729 2.2402276 2.2337964 2.1229466 2.1413724 2.3160017 2.3201088 2.1470784 2.1849629 2.0783947 2.1050026 1.8864849 1.9958935 1.8912771 2.1198005 2.1688572 2.2296625 2.4233767 2.1848794 2.2268391 1.9701221 2.3297123 2.1158154 1.8347575 2.0986916 2.1580470 2.0426548 1.9570786 2.1936795 2.1320588 2.3189942 2.3693167 2.4716652 2.5063051 2.5841181 2.4639487 2.1167435 2.4579860 2.4254662 2.4532801 2.4492621 2.5395530 2.5347656 2.6271994 2.6664082 2.5477071 2.6069066 2.3595225 2.7705487 2.5076877 2.5315319 2.6298813 2.3251017 2.1436580 2.5014217 2.5667691 2.3731287 2.5416499 2.1901087 2.5187628 2.5294741 2.6164697 2.2863481 2.5250939 2.4618363 2.4805831 2.4751047 2.5732346 2.4638837 2.4388305 1.7213403 1.7844360 1.7291970 2.1355988 1.9586046 1.9882230 1.9774384 2.1463454 2.2012237 1.9297102 2.0560769 2.2366881 2.2488726 2.3010505 2.0674646 2.4188925 2.0719298 2.2709996 2.2114875 2.3613767 2.9864571 3.0016817 2.5589110 2.7834747 2.7586727 2.6183393 2.4773651 2.7510313 2.8525356 2.2886803 2.6206862 2.4987860 3.1409833 2.5618405 2.2344658 2.5851643 2.4252522 2.1591677 2.5681568 2.4139965 2.7599853 2.7370242 2.3780009 2.3670333 2.4603892 2.6054722 2.4437542 2.4919741 2.5506749 2.4917716 2.5988378 2.4891494 2.6142600 2.8043960 2.4835654 2.6706836 2.4788249 3.0684529 2.6435623 2.7694048 2.6734492 2.8541496 2.8246410 2.4655255 2.4856160 2.3144575 2.1175654 2.4251101 2.4215600 2.6117384 2.4381781 2.4858239 2.5449708 2.5305808 2.6717002 2.5586639 2.5217656 2.6403144 2.5070802 2.5480855 2.3455934 2.4567115 2.3447911 2.5967700 2.4917942 2.3825089 2.4787572 2.7573843 2.7164235 2.9999286 2.9097808 2.3546997 2.4235352 2.2682567 2.1977293 2.5848400 2.2947914 2.7032585 2.1203659 1.7323653 2.7139520 2.7559250 2.2862001 2.2617891 2.2591947 2.4480303 2.4368449 2.6594454 2.3989304 2.4502556 2.4246168 2.7548934 2.8299055 2.8274145 2.7992706 2.7379997 2.8437340 2.7732707 2.6756573 2.6478644 2.6998529 2.4553329 2.2027764 2.6478322 2.4254094 2.4546756 1.8827997 1.9461092 1.9151989 2.1249613 1.9002448 2.3171003 2.3191158 2.1303316 1.9832426 2.1706689 2.3900415 2.2375506 2.0282962 2.1097785 2.0611121 2.0543610 2.8171995 2.2933248 2.4366877 2.2814165 2.2668824 2.1888779 2.3162361 2.2821033 2.2984414 2.2318347 2.4666909 2.3994296 2.4779072 2.4540735 2.9408796 2.8926994 2.9541213 2.8710537 2.8706473 2.6984651 2.8067442 2.7207840 2.9503777 2.6647410 2.6585863 2.8846767 2.8112100 2.7584272 2.8353036 2.8088097 2.8131935 2.7880765 2.9305142 2.6238858 2.5973540 2.6075886 2.6365678 2.6554079 2.6204489 2.6437375 2.8431462 2.7928608 2.7274093 2.6563811 2.5582642 2.6778348 2.6920473 2.8599624 2.7048459 2.7269653 2.6909608 2.6028732 2.5716691 2.8055935 2.5253254 2.5690700 2.6929543 2.6129572 2.6030893 2.7012889 2.5190001 2.5655910 2.6130411 2.6079080 2.8030145 2.7285777 2.4457060 2.7833500 2.6949381 2.6962057 2.7909217 2.6464118 2.7890328 2.8102720 2.7953248 2.7129762 2.3373341 2.5495521 2.4435123 2.2939944 2.5833629 2.4921807 2.7015398 2.3074884 2.2677086 2.3446233 2.4391953 2.4609857 2.5413328 2.2709944 2.4598370 2.3966335 2.5413497 2.5966271 2.5045350 2.5035812 2.5402433 2.5200866 2.4418411 2.3753009 2.4969418 2.5602615 2.4431250 2.4983747 2.3562208 2.4785718 2.4742501 2.4840870 2.4707036 2.4853112 2.4230907 2.3487088 2.4212237 2.4619738 2.5678003 2.3620483 2.3562948 2.4089681 2.1204466 2.2019011 2.2115980 2.1657966 2.1400348 2.1584139 2.1955571 2.1012821 2.3580599 2.3218718 2.2258922 2.3838914 2.4323609 2.5371088 2.1974503 2.2314298 2.3465753 2.4962183 2.3618799 2.3882807 2.1113089 2.3506448 2.4188619 2.6048293 2.3962542 2.4579443 2.5314863 2.4767867 2.4393822 2.4704657 2.5227000 2.4461464 2.7795710 2.4743024 2.5529067 2.4431171 2.4449914 2.2241794 2.1711007 2.0142041 1.9429577 2.0852593 2.0583065 2.1637292 2.0306466 1.9409513 2.0323414 2.0598547 2.2356657 2.1760408 2.0704870 2.0670485 1.9843971 2.0413773 2.1021695 2.1676230 2.0351208 1.9559297 1.9475160 2.1497406 2.0867855 2.1715725 2.0815705 2.0650069 1.9754126 2.0332884 1.9681522 2.2773570 2.0629446 2.0264657 2.2753393 2.2351364 2.1380245 2.1695343 2.3005498 2.1062701 2.1362331 2.0751900 1.9634740 2.0220419 2.0247712 2.0563652 2.0242832 2.1553652 2.2041525 1.9064564 1.9297727 2.0389112 2.4333468 2.6094350 2.1684635 2.4135667 3.0495818 2.6876052 2.6049763 2.2265709 2.2482830 2.2286456 2.4234398 2.4396487 2.3715109 2.1329287 2.2101655 2.2952941 2.2644694 2.3402647 2.4518466 2.1659756 2.1173340 2.3099710 2.4034013 2.4137445 2.4173455 2.3811224 2.3624268 2.4213216 2.4904954 2.2199155 2.1043807 2.4377883 2.3814129 2.1951424 2.2915629 2.3939137 2.0705034 2.5989456 2.5560507 2.5069983 2.4381181 2.8187866 2.7726254 2.3711051 2.5559257 2.3977126 2.3772827 2.4536422 2.3498301 2.4537828 2.2824554 2.4718186 2.2591342 2.3129516 2.2774614 2.4709890 2.1386415 2.2613665 2.2274463 2.2188512 2.1808975 2.3908167 2.2065165 2.2676927 2.2079202 2.2523951 2.2658684 2.1652523 2.3465791 2.2933150 2.0545072 2.2630573 2.2277216 2.5440775 2.5013975 2.0290891 2.2636368 2.4857035 2.5039056 2.2686754 2.3528754 2.2604841 2.2435866 2.0717968 2.3228828 2.3649634 2.4533486 2.4659060 2.4083480 2.7921027 2.7564613 2.7527030 2.6228128 2.7854974 2.3529736 2.3614321 2.1683793 2.6414542 2.3298287 2.2592516 2.6442509 2.3799269 2.6589352 2.2687464 
assembly_BlackSea2|NODE_28139_length_12345_cov_8.452970_7|protein        2.0574691 2.1871147 2.0111777 2.0777835 2.0449620 1.7704300 1.5946855 1.8897314 2.0614262 1.9430368 2.0092191 1.6280284 1.8111515 1.8046887 1.7657939 1.6860374 1.9641614 1.9136545 1.8485398 2.0017600 1.8537737 2.0265929 2.2701410 1.8061131 2.1132002 1.8091730 2.1141561 1.9877898 1.9744405 1.9963794 2.3521376 2.2185698 2.2152085 2.3586906 2.2460249 2.2334659 2.2005634 2.3266322 2.6987112 2.6767125 2.3318584 2.4006979 1.7292287 1.8099959 1.7910423 1.7916632 1.9205958 1.8028541 1.9085434 1.9871236 1.9619658 2.2178749 1.9755308 1.7772711 2.0062053 2.0463344 2.0183577 1.9894628 1.8792562 1.9482434 2.4067573 2.6051656 2.6334573 1.9347020 1.9102664 1.9124654 1.9799943 1.9326274 2.1146277 1.6923194 1.6902147 2.1480505 2.1331459 2.1811316 1.8728535 2.2999214 2.2372219 2.1626143 2.1721551 2.3236351 2.2690348 2.3289850 2.3928567 2.5013294 2.2463560 2.2022474 2.1611369 2.3740954 2.0136279 2.2871877 2.1557149 2.4198157 2.3946630 2.2366310 2.2780660 2.2964513 2.2290727 2.6287726 2.1951815 2.5789469 2.3821953 2.4137437 2.2231094 2.3093797 2.4465550 2.5179201 2.5639567 2.4356628 2.6005967 2.5403077 2.3550997 2.3085185 2.2737840 2.2535222 2.3122274 2.4754281 2.4473654 2.2960523 2.2857469 2.3863065 2.5493567 2.3081813 1.8811337 2.5205752 2.4634097 2.4859908 2.3501861 2.5985888 2.3472813 2.5021233 2.3207432 2.3793073 2.6047590 2.4567422 2.5751260 2.4358118 2.6214746 2.3444078 2.3102105 2.3826086 2.5299824 2.6275773 2.7013304 2.5030988 2.4498293 2.3816503 2.4753673 2.4477901 2.1749323 2.3720425 2.6031988 2.1478641 2.5720817 2.2199254 2.4544557 2.2580474 2.6322380 2.4856807 2.4192605 2.7256668 2.4881677 2.2235979 2.4990535 2.3815396 2.3078495 2.3057892 2.2534081 2.3885006 2.4248667 2.4013026 2.4262033 2.6346753 2.3873733 2.2924250 2.2703919 2.3221339 2.3603173 2.3120863 2.3005436 2.4529155 2.5052502 2.6870357 2.2805879 2.2763041 2.1371721 2.3223353 2.4526233 2.4500802 2.1850811 1.9513264 1.8416016 1.7927702 1.8524921 1.7614146 1.8251225 1.8744563 1.7808815 1.8006488 1.9477549 2.0622227 1.8876372 1.8942005 1.8927242 1.8177089 1.6478762 2.0735200 2.0110448 1.9296740 1.8097946 1.8292386 1.8386700 1.7903454 1.9120338 1.9279075 1.8613356 1.7798362 1.7286826 1.6398545 1.8017145 1.8494276 2.0680932 1.9592095 2.0327344 1.8543771 1.9445688 1.9897786 1.8020395 1.6803368 1.5961553 1.6836828 1.5647341 1.7625727 1.4883662 1.5777779 1.5544443 1.5167387 1.7444915 1.6319098 1.6802257 1.9182337 1.6745937 1.6530829 1.6962741 1.6467259 1.7160536 1.6761063 1.5534440 1.6420208 1.6592532 1.6487458 1.5660522 1.6967311 1.5977113 1.7564962 1.7818165 1.6424137 1.8536059 1.8692630 1.7287642 1.6496800 1.7758711 1.9178899 1.8217733 2.0137583 1.7903374 2.0683006 1.9513493 1.9659757 1.9222606 1.8233749 1.8133691 1.7363642 1.8557242 2.0125894 2.0369624 1.9732238 1.9242256 1.8549222 1.8927414 1.9821081 1.8767493 1.7431557 1.7779164 1.9736366 1.9393418 2.0705374 1.9734637 1.9144866 1.7244320 1.9814329 1.8673564 2.0061392 2.0208843 1.8137253 1.9284833 1.9303046 1.9465830 2.1551420 1.9989274 1.7329901 1.8721785 1.8507719 1.8514981 1.8610832 1.9735436 1.9573025 1.8759595 1.7791529 1.8894779 1.9224323 1.8484490 1.9792080 1.8442491 1.9603820 1.9596267 1.8527033 2.0776104 1.9900996 1.7748280 2.0095574 1.8075024 1.9952389 1.8552357 2.2171867 2.1114330 1.6442578 1.7817428 1.6398976 1.7481800 1.7576596 1.6498514 1.5447726 1.6273783 1.7548256 1.5727144 1.7277855 1.7467229 1.6947057 1.5690351 1.7331181 1.7973450 1.6230269 1.6927990 1.7197608 1.7777909 1.7180659 1.8144571 1.7086301 1.7774540 1.6922188 1.5344719 1.8277125 1.6255213 1.7393637 1.6299743 1.8388767 1.6102007 1.5542979 1.7963087 1.5265014 1.7696057 1.7149790 1.8451466 1.8276231 1.5458775 1.5421505 2.0511952 2.1885339 2.2156951 1.9386988 2.3503252 2.3959536 2.3539701 2.3697558 2.3648947 2.4802199 2.0776338 2.1730500 2.5177807 2.4959313 2.5236978 1.4774170 1.8359681 1.7710526 1.7817905 1.6995518 1.6671456 1.8885966 2.0739145 1.8360284 1.6385746 1.6641819 1.7033523 1.7915257 2.0764592 2.1756909 2.1519124 2.1369210 2.1388039 2.2205710 2.2882882 2.0836150 1.8994500 2.1357942 2.2647215 1.5359252 2.1809137 1.9421902 2.2370627 2.1950035 2.0397888 2.1749658 2.0654771 2.0724113 2.1437868 2.1985943 2.2959294 2.1344925 2.1002976 2.1780021 2.0648647 2.2084031 2.0386319 2.1796243 2.0548130 2.0892316 2.0080213 2.1246356 2.2550326 2.2156044 1.9365084 1.8041015 2.1974694 1.9912738 2.0509793 2.2072943 2.1074220 2.0206853 2.0364585 2.0999622 1.9645435 1.9956921 1.7980282 1.7578216 1.8524740 2.1537003 1.8761114 1.7972396 1.6879065 1.8251626 2.0415477 1.9647287 1.9477064 1.9575537 1.2579907 1.6972336 1.7423234 1.8717131 1.9556800 1.8232991 1.5897882 1.5995233 1.6256830 1.7041036 1.6644643 1.6860109 1.6755339 1.6744561 1.7055957 1.8144867 1.6515638 1.6154752 1.8594641 1.7017806 1.9654650 2.0545051 1.9417018 1.6656792 1.7265408 1.5659924 1.4113157 1.7723775 1.9161058 1.9026449 1.9342382 1.8284738 1.7823389 1.6649195 1.5733581 1.9214398 1.7874975 1.8822183 1.7607727 1.6837355 1.6838828 1.7643561 1.7402203 1.7000366 1.7378425 1.7490496 1.4768743 1.4929329 1.6309332 1.6873125 1.7886187 1.7717332 1.7527204 1.5289816 1.6113555 1.4831544 1.9225847 1.8809144 2.0224326 1.9768156 2.1174610 1.7540024 1.8069740 1.7680270 1.9645144 1.8526410 1.8765027 1.9674002 2.0500759 1.8433482 1.4941103 1.5753146 1.6051574 1.7200608 1.7046545 1.5240320 1.7173382 1.4686949 1.6756050 1.9244366 1.6624500 1.6330566 1.5500944 1.7847087 1.7876377 2.0050046 1.8760844 1.8045533 1.8721426 1.9748626 1.8555664 1.7299036 2.0070725 1.9102270 1.8661373 1.9818678 1.8995163 1.8879063 1.8303089 1.9583453 2.0874815 1.5580048 1.8023200 1.8473212 1.8867310 2.1133116 2.1388867 2.0792246 1.9672857 1.7651435 1.6969675 1.5074831 1.5280953 1.7928510 2.0041785 1.5880667 1.8866284 1.5566053 1.7021051 1.7818477 1.8924256 1.9365236 1.8150353 1.8953067 2.1478487 1.7010298 1.7569454 1.8376837 1.8247552 1.8048969 2.1891546 1.9023239 2.0428695 2.0439621 1.9866142 1.8017406 1.7903280 2.0956738 1.9053463 1.9740592 1.8487938 1.8829993 1.9366412 1.7646344 1.6970223 1.9513324 1.8745611 1.9012181 1.9360681 1.9440388 1.8912435 1.8916772 1.9070243 1.8430219 1.9606123 1.9484318 1.8723302 1.8958311 1.9489544 1.9592379 2.0305437 1.7309851 1.9338000 1.9745254 1.9041623 1.9717039 1.9942563 1.9056903 1.8599907 1.8612878 1.8792220 1.6789917 1.8781290 1.9114634 1.9555809 2.0308262 1.8760713 2.1297339 2.0458712 2.0558316 2.0807337 2.1841239 1.6650479 2.0126239 2.0605891 1.8671188 1.8916025 2.0721035 2.2672502 1.9752226 2.1077222 2.3994658 2.3019940 2.2173752 2.3921514 2.1942383 2.3117675 2.1495943 2.1048024 2.1548793 2.1816366 1.9458030 1.8974961 2.0673568 2.0366060 1.9144030 2.0062354 2.0310840 1.9024284 2.0718826 1.9660435 2.0644851 2.0885429 2.0864704 2.0894524 1.9026681 2.0091772 1.9050285 1.9565041 1.8371854 1.9260960 2.0381630 2.0665141 2.4261271 1.9513399 2.1593228 2.3447130 2.1172235 2.1180866 2.2378994 1.8619411 2.0094201 1.9803671 1.9837039 1.8837659 1.7232245 1.8501330 1.7875674 1.7742970 1.6150754 1.8563820 1.9438883 1.7397307 1.7957376 2.0107081 1.9418738 1.9664430 2.0835751 2.0105677 2.2165394 2.1090940 2.0424892 1.9882338 1.8543677 2.0487808 1.7985422 2.0104249 1.7944299 1.8157102 1.8360716 1.9752762 1.7916266 1.8399114 1.7631952 1.7840293 1.8759506 1.7297847 1.8359618 1.8092220 1.7634552 2.5607468 2.1131104 2.1896932 2.1249470 1.9641330 2.0200996 2.2426777 2.3402375 2.1550624 2.3804730 2.1493159 2.1247956 2.4118933 2.1538933 2.2430069 2.3661892 2.3472132 2.2202199 2.2332474 1.8259033 1.6258982 1.9280801 1.7319295 1.5926719 1.9329249 1.9632526 1.7385305 1.7404488 2.0338721 1.9258304 2.0554877 2.0044196 1.8122696 1.7853325 1.5985043 1.9170000 2.0194052 1.9451509 1.8763308 1.9215929 2.4653976 1.8591674 2.3256094 1.9314506 1.9918852 2.0224156 1.7946977 1.7683422 1.8622245 2.3740524 2.1441048 2.3801608 1.9812061 2.1083421 1.7969801 2.1551255 2.1470372 1.8262128 2.2881828 2.3849224 2.2315225 1.9555252 1.7315688 1.9531683 2.0837190 1.8109319 1.9471769 2.2166792 1.8599680 2.1533767 2.2237257 2.2141953 2.6139177 2.5859275 2.2199915 1.9453761 2.0310516 2.2741466 2.1580885 2.3696440 2.4629914 1.8466976 2.2165368 2.3436728 2.3091985 2.0038790 2.3137631 2.5783325 2.6167729 2.2543874 2.3565439 2.7045960 2.7020751 2.5891996 2.6087495 2.4003199 2.1601305 2.3885373 2.5690265 2.2318157 2.3743927 2.9797672 1.9701479 2.0400733 2.2648014 1.9357824 2.0933364 1.8405545 0.9102657 0.9908162 1.0147233 0.9363839 0.9050981 0.9348785 0.8887001 0.9361248 0.9006907 0.8858891 0.9027087 0.9132237 0.9007517 0.9354367 0.9769118 0.9873727 0.9575248 0.9543858 1.0146040 0.9311811 0.9366074 0.4068179 0.3744542 0.3869446 0.4100628 0.3831009 0.4276352 0.3507019 0.4069629 0.4166940 0.0000000 0.4453785 0.6326353 0.5357344 0.5312331 0.5465046 0.8203361 0.7457445 0.7741885 0.7858700 0.7574186 0.8427929 0.7567769 0.7595110 0.7706318 0.8488491 0.8487910 0.8497685 0.8725793 0.8252461 0.8896719 0.8690702 0.8333435 0.7293726 0.9249016 0.6913139 1.0701491 1.0620917 0.9798683 0.9433002 1.0306377 0.9786997 1.0469209 1.0950624 0.9609043 0.9584233 0.9960789 0.9846976 0.8872908 0.9593681 0.7867861 0.9146240 0.9650972 0.9054018 0.9632913 0.9457303 0.9194147 0.9864123 0.9463320 0.9547970 0.9955211 0.8242363 1.0169541 0.9793328 0.8256282 1.0203507 1.0913809 1.1007796 1.0994301 1.4549410 1.3713650 1.1584445 1.2470259 1.3325277 1.2814843 1.4192669 1.1038781 0.9939118 1.0704896 1.1310444 1.2771993 1.2570295 1.1771776 0.9692637 1.1307663 1.5827585 1.5022973 1.5414447 1.4990790 1.4364130 1.4468780 1.5759984 1.5687477 1.6008369 1.5947539 1.6591197 1.5860392 1.5795246 1.5768662 1.5247586 1.5625895 1.5393280 1.6137245 1.5141527 1.7233716 1.4271373 1.6062597 1.5525353 1.5067359 1.4506143 1.5128675 1.4501298 1.4501386 1.4875036 1.5233479 1.5584692 1.5690698 1.5826586 1.5654194 1.5995340 1.5380115 1.3884553 1.6064794 1.5558132 1.6349390 1.5551638 1.5755368 1.6329847 1.5229108 1.4872613 1.5685570 1.4339248 1.5176399 1.6627379 1.5787029 1.6131428 1.6000090 1.4980671 1.5543070 1.5221202 1.5923903 1.6607484 1.6418622 1.5783428 1.4843241 1.6699632 1.7151956 1.7038236 1.6307281 1.7236709 1.7744761 1.6937484 1.6673053 1.6012203 1.5860736 1.4937524 1.6553268 1.6120832 1.6043563 1.6086469 1.7110856 1.5821736 1.5518268 1.5599213 1.5897406 1.5331206 1.5616790 1.5960168 1.6270310 1.6179105 1.6575986 1.5329004 1.5853534 1.5967595 1.5493342 1.4465215 1.5327756 1.5183783 1.4817945 1.4577090 1.5651555 1.5449173 1.4130160 1.4675124 1.4172213 1.4490414 1.3208626 1.4039734 1.4887485 1.4735030 1.6277396 1.4276298 1.5749703 1.5032274 1.4684994 1.6710312 1.4381851 1.4841648 1.5508847 1.5072632 1.5382352 1.4971802 1.2905020 1.5509735 1.5576819 1.5000688 1.4077755 1.5401532 1.4723967 1.4345327 1.4618668 1.5151826 1.4334252 1.6047358 1.4611987 1.3817033 1.3746462 1.4458804 1.4149696 1.5013513 1.4641304 1.4192632 1.4921231 1.3969164 1.4433625 1.3704700 1.3618648 1.4249528 1.3854175 1.3439920 1.4093541 1.4515426 1.3590188 1.2856666 1.3538592 1.3552786 1.4256149 1.4201215 1.3203731 1.3598071 1.2596773 1.3579391 1.1478974 1.3412075 1.3672448 1.4157057 1.5232391 1.4036841 1.3447744 1.4671890 1.4942290 1.4768355 1.4249306 1.4000303 1.2979229 1.3806845 1.4548008 1.4848057 1.3123907 1.4476611 1.4436851 1.4942058 1.5735211 1.3598363 1.5098269 1.3713456 1.4830223 1.5451169 1.3709729 1.5404014 1.4602078 1.4877115 1.3574811 1.4563930 1.3507643 1.3825789 1.4391705 1.6304172 1.6783635 1.5922464 1.5415676 1.6736620 1.3046623 1.3212163 1.3297672 1.3483282 1.4431879 1.4605725 1.2589628 1.1486027 1.3635050 1.3848450 1.4391497 1.4039511 1.3748667 1.4175089 1.3828944 1.3730169 1.3569114 1.4063759 1.4392699 1.4658989 1.5213406 1.4745805 1.4823103 1.4204742 1.4486726 1.4662851 1.3149469 1.4464071 1.4166339 1.2129029 1.3538104 1.4014050 1.3975622 1.3950643 1.3718204 1.3859723 1.3933287 1.3784899 1.4371590 1.3266280 1.3561766 1.4141808 1.3945867 1.4098987 1.4526881 1.4339970 1.2741781 1.4335663 1.2926793 1.3924023 1.3985057 1.4061606 1.4627392 1.4627808 1.5151464 1.6545417 1.5506919 1.5523263 1.5204484 1.6057020 1.5639652 1.5807326 1.2999275 1.6384282 1.4591680 1.3832934 1.4065361 1.4404690 1.3481579 1.3936913 1.5031310 1.4353935 1.5225562 1.4962926 1.3988240 1.3345639 1.3689143 1.4730081 1.3694271 1.4179646 1.4123699 1.4819583 1.5308380 1.5261040 1.3421512 1.5673599 1.5357298 1.5824354 1.3742951 1.2945650 1.3801195 1.4024595 1.4360714 1.4261581 1.4171141 1.4388073 1.4335163 1.3658894 1.3894896 1.3373296 1.4212837 1.4092852 1.4204555 1.4520371 1.3584550 1.4301031 1.3771645 1.4204987 1.3592173 1.2795807 1.4062952 1.4453288 1.3260974 1.4527985 1.4215261 1.4134232 1.3915004 1.4249646 1.4999054 1.3062463 1.4824905 1.5762408 1.4493294 1.3817360 1.3684702 1.3790856 1.3071124 1.3247655 1.4671125 1.3443675 1.3551315 1.6309783 1.4845389 1.6202314 1.4859646 1.4572661 1.5839175 1.3437563 1.5379731 1.3853385 1.6911264 1.7336519 1.6390304 1.5535767 1.5953273 1.5649891 1.6601123 1.5608298 1.4408390 1.5570818 1.4312927 1.4161046 1.3900171 1.5485097 1.5565661 1.5796659 1.5349524 1.5693722 1.5372705 1.5359918 1.4993817 1.4412442 1.5582447 1.5319596 1.4703750 1.4866628 1.4419751 1.8737908 1.5447744 1.4497945 1.5350508 1.4667640 1.5414435 1.5509698 1.5758360 1.5345864 1.4881609 1.4845749 1.5289080 1.6387824 1.6974171 1.6640666 1.6881362 1.4632019 1.3787387 1.3750512 1.3725436 1.2037941 1.4215149 1.3314187 1.3984983 1.4551807 1.3487289 1.4002272 1.4049500 1.3870051 1.3383883 1.5259178 1.5056406 1.4320805 1.5827921 1.5175870 1.5319470 1.4700352 1.4326337 1.4042013 1.4459813 1.5734148 1.4662839 1.4927651 1.4700181 1.4879148 1.4559042 1.2286305 1.4389074 1.4720819 1.4430748 1.4600811 1.5648876 1.4959169 1.4292956 1.5014760 1.4938264 1.4346912 1.4565406 1.3417135 1.4215601 1.4240923 1.4094719 1.5511333 1.4011497 1.3478901 1.3934296 1.3151580 1.4243847 1.3709394 1.2828878 1.4496887 1.3867141 1.5394898 1.5744558 1.5079470 1.5756332 1.6524318 1.6280979 1.5717593 1.5272434 1.4955321 1.5138082 1.3561944 1.3605467 1.3883086 1.2118268 1.3201956 1.3785166 1.3479843 1.2991822 1.3125721 1.3939124 1.3057964 1.3106036 1.3247334 1.2582026 1.1633767 1.2432665 1.2481759 1.3992885 1.4741108 1.4787562 1.4320858 1.3667984 1.4255556 1.4641808 1.4202332 1.3774532 1.4310961 1.4063301 1.4746529 1.4507485 1.3462628 1.3317402 1.4007052 1.3040674 1.3188690 1.3593299 1.4697290 1.3686960 1.3636223 1.3214178 1.3108546 1.4784201 1.4706993 1.5038751 1.3534887 1.4599045 1.3928963 1.4596532 1.3865694 1.2482559 1.3988817 1.4044773 1.3319484 1.4954289 1.2746492 1.4519511 1.5316841 1.4557158 1.3455720 1.4223845 1.4023015 1.5607566 1.5231104 1.4887142 1.4192830 1.4540885 1.6190647 1.4019598 1.3524745 1.4375332 1.4151522 1.4393424 1.5550677 1.3482820 1.3515625 1.4517723 1.3843068 1.6922646 1.6295187 1.5536354 1.6154928 1.4961665 1.7033063 1.6134165 1.5804713 1.4413451 1.5893742 1.6505263 1.5778843 1.5465126 1.5876819 1.6592601 1.7291703 1.6977834 1.5391250 1.6313311 1.5383206 1.4981738 1.5462135 1.6438261 1.7458153 1.6349195 1.6262672 1.5015054 1.7463188 1.6851848 1.7627211 1.7030365 1.4315828 1.5760344 1.4592833 1.5101008 1.4964805 1.4015660 1.3656854 1.3470791 1.5583849 1.5348060 1.4064468 1.3882124 1.4833148 1.4952830 1.6222929 1.4824851 1.4278928 1.4055705 1.4853182 1.5546966 1.5644944 1.5777287 1.6623779 1.4806216 1.6987306 1.5569651 1.6528622 1.4377074 1.4040847 1.6016639 1.7235248 1.6466749 1.6659046 1.3672190 1.5539530 1.5589331 1.3501619 1.5014657 1.4166003 1.1864564 1.4051251 1.4915239 1.5848898 1.4471114 1.4303817 1.7651167 1.5735912 1.5023681 1.3854462 1.5012542 1.6806080 1.6713731 1.6291084 1.7407571 1.6645978 1.6424787 1.6960441 1.6118630 1.6531404 1.6469565 1.6235188 1.6433729 1.6895947 1.6598604 1.6441676 1.5607568 1.7466266 1.7061614 1.6302999 1.6827650 1.4947612 1.6110695 1.7971087 1.6488409 1.5878600 1.7604982 1.6748401 1.6778538 1.6823587 1.6588806 1.6900230 1.5756091 1.7261451 1.6864071 1.6100373 1.6348228 1.7512017 1.7598477 1.6098760 1.6899986 1.6064023 1.1802551 1.4867282 1.8766557 1.7836192 1.8503512 1.9188879 2.1284237 2.0681327 1.8691853 1.8740741 1.9951793 2.1060559 2.1110035 1.8835845 1.9427875 1.9641432 2.0771240 2.0869833 2.0167951 2.0362777 2.0614576 2.0159074 2.0351629 2.1308566 2.0292535 2.0338138 2.1796941 1.7671592 1.9325595 1.8901101 2.0881151 1.7995245 1.9004325 2.2080686 2.1273603 2.1784704 2.0388034 1.8915377 1.8513300 1.8686365 1.9176957 1.9875188 2.1750674 2.3931444 2.3386107 2.2946983 2.4031180 2.3913348 2.3612203 2.5591864 1.9689082 2.0221815 2.0356448 1.9558221 2.0614945 1.9098508 2.0510325 2.0830127 2.2078317 2.1650727 1.9537756 2.1187288 1.9330176 2.1124439 1.9899271 2.0112088 1.9953755 1.9287771 1.9484151 1.9072626 2.0618670 2.2530869 2.0618284 2.2344656 2.0057383 1.9057846 1.8568386 2.0981728 2.0962963 1.9750522 2.0125807 1.8592647 1.8112453 1.8265360 1.7407454 1.9514393 2.0088226 1.9481568 2.0536160 1.7115434 1.6397983 1.7665677 1.6279499 1.6653809 1.7737234 2.0229061 1.5372022 1.8572828 2.0267367 1.7887882 2.0203733 1.8971129 1.8773860 1.8335301 1.7696543 1.6289743 1.7605967 1.7672330 1.7252539 1.8829015 1.8418846 1.8134668 1.8414827 1.6995118 1.7325217 1.7317541 1.8170932 1.8492377 1.9637285 1.6254718 1.8872343 2.0093886 2.1258476 2.0320614 2.1275527 2.0778889 2.0004893 1.8922634 1.9859983 2.0923183 1.8795742 1.9402161 2.0571187 1.9573560 1.8258367 1.8862322 1.8348130 2.0110269 2.1281535 2.1846162 1.9514856 1.9241364 2.1973257 1.8009896 2.0566376 1.9133387 1.9861326 1.8889021 1.8679893 1.8953194 1.8497528 1.7404176 1.7974273 1.7821155 1.6375539 1.8533374 1.8030483 1.9837237 1.9199697 2.2026098 2.0681100 2.1393915 2.0676983 2.1239725 2.1649339 2.0597798 1.9825476 2.0506083 2.0367493 2.1302479 2.0742265 2.1326953 1.8749225 1.9803673 1.9292071 1.9424101 1.9928967 2.1250591 1.9985486 2.0717873 1.9676369 2.2270227 2.1945617 2.1333811 2.2090552 2.1840783 2.1190470 2.0368779 1.9996756 1.7388357 2.1412284 1.8973395 2.0221499 1.9792933 1.8879693 1.9392026 1.8915613 1.9072355 2.0828019 1.9529050 1.8881060 1.9633744 1.9264829 1.9885439 2.1042719 2.1934362 2.2107244 2.3198727 2.3934205 2.1989538 2.1804550 2.2907523 2.2637437 2.1557724 2.2418087 2.3000779 2.3215802 2.2727138 2.2507529 2.2775477 2.3879131 2.2746944 2.4092552 2.4319356 2.5201097 2.4294338 2.3715823 2.0416420 2.0860070 1.8535723 1.8697264 1.8191921 2.0330202 1.9514330 1.9283214 2.0175570 1.7984822 1.6637005 1.9242744 2.0631721 2.0878112 2.1161707 1.9812424 1.9725948 1.9562111 2.1051428 1.9100725 1.9625567 2.0878575 2.1667634 1.9208079 1.9940504 1.7736952 1.7891232 1.9321867 1.9605032 1.8786905 1.9193970 1.8917905 1.9742186 1.8046313 2.0154373 2.0182217 1.9818184 1.9487393 2.2733639 2.3063216 2.2235668 2.1534740 1.8089258 2.1007891 1.7873275 2.2727525 2.0009601 1.7993273 2.2374779 2.3024462 2.2104752 1.9627558 1.8860140 1.8329015 1.8253581 1.9539434 1.8439057 1.9728081 1.8021161 2.0730479 1.9021777 2.0062502 2.2472333 2.0620715 2.0508367 1.8179990 1.9095530 1.8409939 1.7324412 1.9937975 2.1142892 1.8948561 1.8505602 1.9699128 1.9987841 1.9164662 1.8711712 1.7714170 1.9031214 1.7590413 1.9316265 1.8538702 1.9757168 2.0966210 2.0444802 1.8794145 2.1096402 1.9322318 1.7759610 1.6824342 2.0792938 1.7419247 2.0322896 1.9903917 1.9086829 1.9218822 2.0188014 1.9534539 1.9944333 1.9046838 1.5288573 1.8670987 1.8447216 1.7391880 2.1163515 1.9129007 2.0325205 2.0701212 1.9581473 2.0290808 2.0378549 1.7541442 2.0758798 1.8561665 1.9559919 1.9813461 1.9905389 1.9593418 1.6697275 2.0030041 2.1894574 2.2637047 2.0308051 2.0664486 2.0533900 2.0156028 1.9294944 1.9870889 2.0858771 2.0204727 1.7216083 1.9201632 2.1263899 2.1333713 2.0831862 2.1213716 2.1481084 2.0549409 2.0542206 1.7704289 1.9738955 1.9503419 1.9340396 1.8963135 1.9146955 2.0843940 2.0750190 1.9090603 1.9543368 1.9418893 1.6825888 1.8618424 1.9092939 1.7941441 1.9365069 1.8955758 1.8571198 1.8464291 2.1125012 1.9594484 2.1714683 1.9044366 1.7274231 1.7604776 2.0915782 2.1113366 2.2189506 2.1335490 1.9988644 1.8455142 1.9527519 1.8244537 2.1933102 1.8355637 2.1918700 2.0190633 1.9872103 1.9725566 1.9666542 1.7553036 2.0174316 2.0621565 1.9986012 1.9173790 1.9264629 1.9696786 1.8816217 1.8217336 2.0423257 2.1009634 2.0361818 2.1055374 2.0491677 1.8961919 2.1066097 2.1069064 1.9747169 1.9462971 2.5422072 2.2422068 1.7883230 2.1918962 2.2387556 2.1963361 2.1865208 1.9788514 2.1457986 2.2796709 2.2476681 2.1442711 2.2346432 2.1924676 2.2613445 2.3375231 2.3940926 2.2132977 2.3093227 2.2107338 2.2837339 2.4214445 2.3090583 2.4090826 2.1971529 2.2474828 2.0003674 2.1052817 2.0595344 2.2321840 2.2381392 2.1273072 1.9473022 2.0086440 1.8478756 2.1251698 2.0385762 1.8608660 1.8227169 1.8086848 1.9795222 2.1292044 2.0011300 2.0568282 2.2439981 2.2208019 2.2382242 2.2389674 2.2461733 2.4248553 2.3980137 1.8861420 2.4483789 2.4384604 2.4842035 2.4162644 2.0040554 2.1359885 2.2079416 1.9659266 2.3152421 2.2606699 2.0024115 2.0317274 2.1735384 2.0187228 2.0339241 2.0981664 1.9619183 2.0512024 1.9891161 2.0430800 1.7863112 1.9077661 2.0039072 1.8978586 2.1823584 2.2585975 1.9288742 2.0300688 2.2077550 2.0679814 1.9973516 2.0773803 2.0407209 2.0594111 2.0901745 2.1255001 1.8645607 2.1485094 2.0145447 1.9521892 1.9585767 1.9523359 1.9026363 1.6844672 2.0965784 1.9268775 2.0290996 1.9298854 1.9914055 2.0832220 2.0989687 1.9222140 1.9582383 1.9745327 1.9201886 1.8346733 1.9496917 1.9481522 2.0202461 1.9517536 1.8196646 1.8776875 1.8015199 1.8876875 1.7093040 1.5038582 1.8076070 1.9759947 2.0119829 2.2072119 2.0862449 1.6913880 2.0523301 2.0728412 2.3916242 2.4261867 2.0227285 1.7344612 2.3606624 2.4093386 2.1938607 2.4467540 2.3678652 2.3302268 2.1540777 2.1976736 2.4087589 2.5323569 2.4032068 2.3181262 2.5139117 2.5252168 2.4520571 2.3679036 2.3287596 2.2390244 2.2029857 2.1395751 2.1005357 2.1969593 2.2315242 2.2838657 2.4509398 2.4752828 2.4864909 2.3630786 2.6923649 2.5179018 2.2008335 2.3196308 2.3731317 2.3500015 2.3059625 2.6319435 2.3706731 2.7052034 2.6470064 2.6931388 2.7469402 2.9778167 2.8275675 2.3121901 2.7151002 2.8176761 2.7218656 2.7335440 2.9050310 2.6269426 2.6429106 2.8029986 2.5595500 2.7379801 2.3750074 2.7180128 2.4210106 2.6151066 2.6761977 2.4461273 2.2990178 2.5353836 2.5025526 2.2767499 2.5179385 2.1445151 2.6190567 2.5253503 2.6199200 2.2842920 2.4598822 2.4472096 2.7894403 2.8382476 2.8474694 2.9172460 2.7425403 1.8333986 1.7883794 1.9379368 2.2769903 2.2268722 2.1034705 2.2594812 2.1811199 2.2982680 2.0328130 2.1055652 2.4146783 2.3779977 2.3985933 2.2131449 2.2840162 2.1335428 2.3655822 2.2581840 2.4352162 3.2806219 3.2430673 2.7795058 3.1018729 2.9881255 2.9548834 2.8798833 2.9525692 3.1803887 2.4884226 2.9292242 2.8582029 3.4297131 2.7479725 2.4147761 2.7137448 2.7624939 2.3498645 2.6813443 2.5223731 2.9938535 2.8272478 2.6463626 2.6444165 2.4677885 2.5679983 2.5159325 2.5834388 2.6533616 2.6889399 2.8425286 2.7104480 2.8629820 3.0074934 3.0905481 2.9784119 2.5900047 3.4870686 2.8377730 2.6696662 2.8758427 3.0838279 3.0897316 2.6352614 2.7243760 2.5791001 2.4590125 2.8520974 2.8221570 2.6859623 2.8051803 2.6553623 2.7025671 2.6412466 2.6650344 2.6631516 2.7931606 2.9786424 2.7887250 2.8321179 2.5576027 2.6923303 2.5508434 2.7628347 2.7312618 2.6473866 2.7877191 3.0236825 2.8626066 3.1637142 3.2162940 2.4486072 2.7628014 2.5925216 2.3440224 2.7027209 2.4768597 2.8365982 2.0903843 1.6073550 2.7837519 3.0168357 2.3093435 2.2741483 2.3527137 2.4724217 2.3255680 2.4702954 2.3525889 2.4995683 2.5825330 2.4365707 2.4557225 2.3768907 2.4872394 2.5060993 2.5984836 2.6256429 2.4820696 2.5123546 2.4408801 2.2975930 2.4291043 2.8785922 2.4304845 2.5270350 1.9386092 1.8244699 2.0864108 2.1016900 1.9088499 2.1813303 2.4955771 2.1663773 2.3574481 2.3839185 2.3122454 2.3303444 2.1883584 2.2657428 2.3369921 2.0199427 2.8937247 2.0845426 2.3976369 2.2726679 2.3213566 2.0962148 2.1869679 2.2731497 2.3493559 2.0319011 2.5240570 2.4355867 2.5936886 2.3400107 2.8487473 2.6769984 2.7095718 2.7484390 2.7027264 2.5943522 2.6547810 2.6054065 2.8903934 2.6402286 2.6531512 2.9323592 2.7761056 2.7621463 2.7403494 2.7543831 2.7602879 2.8616884 3.0345652 2.6142969 2.7466842 2.6064881 2.6945595 2.5084356 2.7945102 2.6503409 2.8399979 2.7797380 2.7274012 2.5207012 2.6434439 2.4846204 2.6582382 2.9207719 2.6155410 2.8759480 2.7950602 2.6030657 2.4682781 2.6770669 2.6424397 2.6142968 2.6624632 2.4988537 2.5390046 2.6670759 2.6073301 2.6000958 2.6843567 2.7194275 2.8087059 2.7088068 2.4865962 2.8244006 2.6162043 2.7279354 2.7444225 2.7124566 2.7492922 2.8246333 2.9242958 2.6595424 2.3325912 2.7943710 2.5590867 2.4221560 2.6911823 2.5573335 2.7877693 2.4802184 2.3975930 2.4344382 2.4840101 2.6616505 2.3196204 2.4027147 2.4767332 2.5517241 2.8522845 2.8912335 2.7945588 2.7840650 2.8540242 2.8206340 2.8245658 2.7047382 2.7882060 2.8426527 2.6949859 2.7155758 2.5709313 2.7639732 2.7405958 2.6971799 2.5492934 2.8430645 2.5947631 2.3856160 2.3983280 2.5579850 2.5372611 2.4204682 2.4620816 2.5039958 2.3865277 2.3122679 2.4445207 2.1962254 2.2097895 2.1465327 2.2304645 2.1674540 2.4928757 2.4332589 2.4049958 2.5185638 2.5677459 2.6922331 2.4551856 2.5424933 2.4230665 2.8165603 2.4894177 2.3991537 2.3049838 2.4047050 2.6471845 2.7361903 2.5169403 2.5733857 2.7366527 2.5061352 2.4488164 2.6981064 2.5351957 2.6253228 2.8698376 2.4138884 2.8802807 2.6691169 2.7227740 2.3272016 2.2676678 2.2296899 2.0700372 2.3283548 2.2769770 2.2889638 2.1961872 2.3049505 2.3889122 2.1951875 2.3575006 2.3911325 2.3006059 2.3527797 2.2334021 2.3191325 2.3036989 2.2133735 2.1743091 2.2757814 2.2412853 2.3895516 2.4028838 2.2978972 2.3088166 2.2707506 2.3065719 2.2183592 2.2622162 2.3390877 2.1266628 2.1571936 2.3482058 2.2924618 2.1370944 2.1900242 2.2742290 2.2446980 2.2982191 2.1388544 1.9924106 2.1745429 2.3107834 2.1939889 2.1548740 2.3046582 2.3165568 2.1349547 2.0975314 2.3004223 2.6008985 2.7808692 2.3603362 2.6375678 3.0512572 2.7924864 2.6090437 2.2461491 2.3975594 2.4134394 2.4633575 2.6861436 2.5165750 2.1920608 2.4756243 2.4042753 2.4377747 2.4815444 2.7154200 2.3250371 2.3486945 2.4580797 2.3824588 2.5461024 2.4331432 2.4017329 2.5158655 2.5622756 2.8813613 2.2925450 2.1065336 2.3157221 2.5323651 2.4161305 2.4160741 2.4653851 2.2802547 2.4547041 2.4645923 2.5742359 2.4632313 2.6728292 2.6788457 2.5097484 2.6067738 2.5485110 2.6496388 2.7414596 2.5813101 2.6989609 2.7070027 2.6609947 2.6516858 2.5329895 2.6192545 2.7341574 2.4600895 2.6410332 2.5595592 2.4386851 2.5002248 2.5996554 2.4357348 2.4815635 2.3048732 2.6151161 2.7668738 2.6534669 2.7102572 2.7213927 2.3734590 2.6349101 2.3048078 2.7252571 2.6883125 2.4171951 2.4564499 2.7099075 2.6712951 2.3664975 2.6237037 2.6327000 2.6933406 2.3382259 2.5580062 2.6754913 2.5984686 2.8317071 2.5792557 2.8428030 2.8005006 2.7544731 2.6763924 3.0680240 2.2889945 2.0958176 2.2141324 2.6703239 2.3820126 2.3876877 2.8354591 2.3771935 2.8457578 2.4519968 
assembly_BlackSea3|NODE_13492_length_30461_cov_6.455371_17|protein       1.9959272 2.0031432 2.1341071 1.9404150 1.9590963 1.6970140 1.5836763 1.8644062 1.8240866 1.7573314 1.7859503 1.5220195 1.6836028 1.8472774 1.7206405 1.7216142 1.9109133 1.8228313 1.6926139 1.9398267 1.6900330 1.8790115 2.1339552 1.7683525 1.8782984 1.7657455 1.9984313 1.8618419 1.9572125 1.7713994 2.3963429 2.2381165 2.2672599 2.3156688 2.3485363 2.0509567 2.3853716 2.2159690 2.4575546 2.4035091 2.1610075 2.3144392 1.7957066 1.7724605 1.7996891 1.6483338 1.7838872 1.9298560 2.1056458 2.0514987 1.8782922 2.1349188 1.9609105 1.8687206 1.9510608 1.9932574 2.1690566 2.1536685 2.0918540 1.8885679 2.1847044 2.6180407 2.6118695 1.7425759 1.6235165 1.7080103 1.7224930 1.7664419 1.7558290 1.6229047 1.6409452 2.1230136 2.1441922 2.2670444 1.9069931 2.2662385 2.1658544 2.0804077 2.0763630 2.1109482 2.1325709 2.2128590 2.2096205 2.3904033 1.9795058 2.0885763 2.1158010 2.3149290 1.9824023 2.0372602 2.0902457 2.1799169 2.2667992 2.2814024 2.3402939 2.1743330 2.1107157 2.5341422 2.0746668 2.3818771 2.3866569 2.0852311 2.2395510 2.0973958 2.4618776 2.5888663 2.4057216 2.3506410 2.4176175 2.3657381 2.0659492 2.1111812 2.1915557 2.1100714 2.3818927 2.0349506 2.4491509 2.2949855 2.4716695 2.4719415 2.5582721 2.2593725 1.9878036 2.5811287 2.4085621 2.5126612 2.4204375 2.5458296 2.3521832 2.3282759 2.2432712 2.3245007 2.5021657 2.3719779 2.5711408 2.4400896 2.6689480 2.2262119 2.2813947 2.2917668 2.5002212 2.6190353 2.6884746 2.5331601 2.3469358 2.3982296 2.4964961 2.5988975 2.2748355 2.2724099 2.5523927 2.1947427 2.4675070 2.1526593 2.5069141 2.2311804 2.5938578 2.4087929 2.4798895 2.5577166 2.2507175 2.1735845 2.3992028 2.1807335 2.3463455 2.2750989 2.2644434 2.3985091 2.4761717 2.3872826 2.4998689 2.6124394 2.3675092 2.2454358 2.2893333 2.3032564 2.3215783 2.3100448 2.2067296 2.3284313 2.4264631 2.5413503 2.2298022 2.2100497 2.0676239 2.4896218 2.5328661 2.5331803 2.1675486 2.0509511 2.0092142 1.7556949 1.9973252 1.9010998 1.9297827 1.9560058 1.6735468 1.7633116 1.9181758 1.8880517 1.8521928 1.7458658 1.8821319 1.8304322 1.6014051 1.9376719 1.8498752 1.7829940 1.7704890 1.6634835 1.6783376 1.6036472 1.7121158 1.7581698 1.6736032 1.6746919 1.6632724 1.5861918 1.7439218 1.6674670 1.8952627 1.8371009 1.7184723 1.5384302 1.8401375 1.8232562 1.8060267 1.5374532 1.5915713 1.4806682 1.4013269 1.6394672 1.4466089 1.5169508 1.4516815 1.4385372 1.5740765 1.5558139 1.6457003 1.7173394 1.6246328 1.7067398 1.6354174 1.5562035 1.5216422 1.5496799 1.4719480 1.4255216 1.5050785 1.5007857 1.4062900 1.4626006 1.4507854 1.5932593 1.6479653 1.5194054 1.5891960 1.6548309 1.6261575 1.5754608 1.6197977 1.8570632 1.6799561 1.7716785 1.6618444 1.8275424 1.8352792 1.8510951 1.7783710 1.7235171 1.7932709 1.5627608 1.7973693 1.9104796 1.8125925 1.8275528 1.8090379 1.8417428 1.7472650 1.8040711 1.7524933 1.7285632 1.6911389 1.9043638 1.8431838 1.8043179 1.8264189 1.8382868 1.5887724 1.9106467 1.7645308 1.8122055 1.8548014 1.6407146 1.8337151 1.6896725 1.8770580 2.1002907 1.8783010 1.6521321 1.7970142 1.7989462 1.7920414 1.7361817 1.8576956 1.8524243 1.8485373 1.5842278 1.9779830 1.8298561 1.9079850 1.8396814 1.6117322 1.8629799 1.8063636 1.7380193 1.9117714 2.0266838 1.6431853 1.7804053 1.6435189 1.8061962 1.7279296 1.9273356 1.9083854 1.6679346 1.5980979 1.4298120 1.6090954 1.5898781 1.4456745 1.4260465 1.3375797 1.6461211 1.6223770 1.5149365 1.5236157 1.6102993 1.5871273 1.7099081 1.7025966 1.3996689 1.6643484 1.7826638 1.8615870 1.8126576 1.8809346 1.7106677 1.7564671 1.6834219 1.4315584 1.7765200 1.5902511 1.6738729 1.6820180 1.5957325 1.7570006 1.5124628 1.8938036 1.5234016 1.8558145 1.7760081 1.6303677 1.7963590 1.5018564 1.3741817 2.2173748 2.1716866 2.1387379 2.1014424 2.4565038 2.4120536 2.3691372 2.4131471 2.4426863 2.4453271 2.2162271 2.1970447 2.5773059 2.6249880 2.6478503 1.3236775 1.6840891 1.6389799 1.6597434 1.5902228 1.6091266 1.8293816 2.0632761 1.7687463 1.6816211 1.6808484 1.6452072 1.7858499 1.8502602 1.9900567 1.8185623 2.0298071 2.0757071 2.0266762 2.0441139 2.0456410 1.9464405 1.9268684 2.0603233 1.5144948 2.0580768 1.9087641 1.9094588 1.9867041 1.9663335 1.9211529 1.9445242 1.9335494 2.0389702 2.0076986 2.0208554 1.9435928 1.8447204 2.0277297 1.9017688 2.0980750 1.9380161 1.9482354 1.9778227 1.9669564 1.8465279 2.0037752 2.1352898 1.9456309 1.8784133 1.8112985 2.1158708 1.7973510 1.9884012 1.8897855 1.9442271 2.0796786 2.0367588 1.9514361 1.7805384 1.7733773 1.7621296 1.7463897 1.7842582 2.0484966 1.6925545 1.5837188 1.7144155 1.7227116 1.8217261 1.9310332 1.8001007 1.7985095 1.2739610 1.6948466 1.8107062 1.7861372 1.8647897 1.8252700 1.4766707 1.6896229 1.7153970 1.8280580 1.6796638 1.6698699 1.6223650 1.6954963 1.5815004 1.9284992 1.5287178 1.6340801 1.8425876 1.8002332 2.0576325 2.0913796 1.8202320 1.7975873 1.6872015 1.6414821 1.4408441 1.7100969 1.9374839 1.7906117 1.8671150 1.7211171 1.7004052 1.6128904 1.4997918 1.7569876 1.9150274 1.9306339 1.6691886 1.5088407 1.5270912 1.7977609 1.6260426 1.6449310 1.6465667 1.6499332 1.4634308 1.5195673 1.6481930 1.6383085 1.7437000 1.6959164 1.7042669 1.5615134 1.6102552 1.4020851 1.8025682 2.0154567 1.8526663 1.7354035 2.0080483 1.6680567 1.7494513 1.6675346 1.7955398 1.6906535 1.6926424 1.7558995 1.7755986 1.7056259 1.4736786 1.4313014 1.5979096 1.7507973 1.5727928 1.5047432 1.6338416 1.5110963 1.7395302 1.8163363 1.5854307 1.4589273 1.5224091 1.7005847 1.8470641 1.9398171 1.8320904 1.8635035 1.9074067 1.9199940 1.7892522 1.7392513 1.7821088 1.6094590 1.6275777 1.9248370 1.8159594 1.7563855 1.8701782 1.7374714 2.0561524 1.5171067 1.6928305 1.8417004 1.7899014 2.0099208 1.9072089 1.9416485 1.8755158 1.6997751 1.7024702 1.4354312 1.5337601 1.7917114 1.9464960 1.5581166 1.9109947 1.6781998 1.7331151 1.6945978 1.7780683 2.0839090 2.1233929 2.0108945 2.0052693 1.7957140 1.5876848 1.7291585 1.8727874 1.6483323 2.0740453 1.8118948 1.9266106 2.0032770 2.0097676 1.7260521 1.8277128 2.1125370 2.0281570 2.0402160 1.8878993 1.9074493 1.9595524 1.9747223 1.7935017 2.0383469 2.0600722 1.9061219 1.9718875 2.0348363 1.9243627 2.1342651 2.0471903 2.1078782 1.9476754 1.9036660 1.9178374 1.9831314 2.0343852 1.9887021 2.0285897 1.7653675 1.9732440 2.0276309 1.8554041 1.9823987 1.9105888 1.8124373 1.7688587 1.7666316 1.9102588 1.5289900 1.7915389 1.8417111 1.8920107 2.0118566 2.0078731 2.0744294 1.8911542 1.9238712 2.1120460 2.1891146 1.6664811 2.0319499 2.0034540 1.7748285 1.8533265 2.0449266 2.2117481 1.9502764 2.0562822 2.0347406 2.0982550 2.0201425 2.1738009 1.9543092 2.1569666 1.9366139 1.9618284 2.0897192 2.1329775 1.9903883 1.8729120 1.9643765 2.0297155 1.9657694 1.9712854 1.9377929 1.8704068 2.1165851 1.7695871 2.1548933 2.0407054 2.1008774 2.0051781 2.0261109 2.0832535 2.0018209 1.9776760 1.9582507 1.9157983 2.0264287 2.2030145 2.4727089 2.0576811 2.2628345 2.2255600 2.2359704 2.2955718 1.9559100 1.8548843 1.9669242 2.0702980 2.0095087 1.9855666 1.8827967 2.0241577 1.8941397 2.0178043 1.8102768 1.8053645 2.0182649 1.8731722 1.8846056 2.1192239 1.9357891 2.0690980 2.1218241 1.8454586 1.9825043 1.8160591 1.9399969 1.9451594 1.8912421 2.0008166 1.9843501 2.0937728 1.9881566 1.7866855 1.8712965 1.8967185 1.7401357 1.7898420 1.7330521 1.8150241 1.8315996 1.7591591 1.9297872 1.8697253 1.7958503 2.5763439 2.1531286 2.1221359 2.0332884 1.8282374 1.8803344 2.3570037 2.3388748 2.3603553 2.4906459 2.3584811 1.8885929 2.3680794 2.1425982 2.2401426 2.1748857 2.1756174 2.1567393 2.2846648 1.6559395 1.8276354 1.7652280 1.6232682 1.6796944 1.9361599 1.6197612 1.7740269 1.4781423 1.8729509 1.7842483 1.9623456 1.9653735 1.6899434 1.8066601 1.5722942 1.8080528 2.0059767 2.0476607 1.9959730 1.9597239 2.3329283 1.8742488 2.1563532 1.7109587 1.7798110 1.7980776 1.6951457 1.7460019 1.9572523 2.3386707 2.2414529 2.3017380 1.8869056 2.0000215 1.7844880 1.9835235 2.1627615 1.9930703 2.2022719 2.2787874 2.1725279 1.7212769 1.8340669 1.7969250 1.9507549 1.7462266 1.8478758 2.1213164 1.9194068 2.1338041 2.2581884 1.9855728 2.5908728 2.3053019 2.0635693 2.1135379 2.1828359 2.2940624 2.1790551 2.3089405 2.1869773 1.8464924 2.1946048 2.1022482 2.2449857 2.0140920 2.2754938 2.4641660 2.5196162 2.0873818 2.2886673 2.5390255 2.5798523 2.4411133 2.4456815 2.3071112 2.2544737 2.3151464 2.4393550 1.9712658 2.3770391 2.7864415 1.9922759 2.0161792 2.0237078 1.7106639 1.9108039 1.7994967 0.8319628 0.8188092 0.9687958 0.8948296 0.9412636 0.8905799 0.8371305 0.8571592 0.8414921 0.8271042 0.8593276 0.8498929 0.8314781 0.8742910 0.8505231 0.8496962 0.8433234 0.8161203 0.8575633 0.8551797 0.8216458 0.4225879 0.4349792 0.4628247 0.3714686 0.3610766 0.3995518 0.4663827 0.4597778 0.4726659 0.4453785 0.0000000 0.5780825 0.5902823 0.4675603 0.4816958 0.6929561 0.7022014 0.7517977 0.7410854 0.7394220 0.7427309 0.6220261 0.7024796 0.7259625 0.8386683 0.9897686 0.9944257 0.9440014 0.8367286 0.9099595 0.8151524 0.8796769 0.8150011 0.8607409 0.6877731 1.0429309 1.0212025 0.9007116 0.9658070 0.9669363 1.0078566 0.9804584 1.0503321 0.9877024 0.9949391 1.0156670 1.0916073 0.9838038 1.0076679 0.8524990 0.9626036 0.9570012 0.9035722 0.9356857 0.9048119 1.0117736 0.9336591 1.0146318 0.9327847 1.0095473 0.8658114 1.0467969 1.0410412 0.8226635 1.0205797 1.0509014 1.1678494 1.0926574 1.3154743 1.2920776 1.0322276 1.1657208 1.2833519 1.2498800 1.3534322 1.0672251 0.9673986 1.0723095 1.2415044 1.2875276 1.1837822 1.1536155 0.9740803 1.1217998 1.3698633 1.4341205 1.6223203 1.5634850 1.5048260 1.4960777 1.6298711 1.6310271 1.6767547 1.6851178 1.7394787 1.6777275 1.6311617 1.5313851 1.6047974 1.5902037 1.6043474 1.6994401 1.6028516 1.7438591 1.4372140 1.5537766 1.5724006 1.5015619 1.5586126 1.4894013 1.5125671 1.4493454 1.5113537 1.5814280 1.6809019 1.6042812 1.5268586 1.5424481 1.5579264 1.5258120 1.5437027 1.5812510 1.6120564 1.5963935 1.5524494 1.6330836 1.5932311 1.5047441 1.5287061 1.4775487 1.5376330 1.5795954 1.6670324 1.6277864 1.6236398 1.6670021 1.4427276 1.4832614 1.5183416 1.7070665 1.7063765 1.6269392 1.6604368 1.5963114 1.7014740 1.7813859 1.7270747 1.6811155 1.7093321 1.7565512 1.7285635 1.6202143 1.5876833 1.6336588 1.5409577 1.6141614 1.5854064 1.5667397 1.6045161 1.7529380 1.6936992 1.5692805 1.6362784 1.7106763 1.6808422 1.6209131 1.6803686 1.7358058 1.7078885 1.7579434 1.5699756 1.6392912 1.6421467 1.6605187 1.5275760 1.4981107 1.6207772 1.4958799 1.5414332 1.5822232 1.6831821 1.5247621 1.5069386 1.4507999 1.5609393 1.4296610 1.4964839 1.5718774 1.6057575 1.6877110 1.4963421 1.5912404 1.5191276 1.5942549 1.6498706 1.4897912 1.4776710 1.5103442 1.4643930 1.4823589 1.6744496 1.2409560 1.5679333 1.6313831 1.5110603 1.3254850 1.5503821 1.5629819 1.5616382 1.6209104 1.4637804 1.4187387 1.5534981 1.5045087 1.5100619 1.5148330 1.6507549 1.4465724 1.5023289 1.5240967 1.5401806 1.6535250 1.4725819 1.5386497 1.4043399 1.4267698 1.4538584 1.5531558 1.5705074 1.5569052 1.5910595 1.4852805 1.4234388 1.4761451 1.5343917 1.4839386 1.4371862 1.4100271 1.4035117 1.3751049 1.4295031 1.2150584 1.4317143 1.4205895 1.4571515 1.5160127 1.5113107 1.4123779 1.4855192 1.5326157 1.5186224 1.4237431 1.4290503 1.3339731 1.4215751 1.4442254 1.5443008 1.4066809 1.4121214 1.4335857 1.4950717 1.4612084 1.3273047 1.4976906 1.4338788 1.4549828 1.4404399 1.3544592 1.5832158 1.4783994 1.5396444 1.4354314 1.5702785 1.4903805 1.4945353 1.5106426 1.6264099 1.6532829 1.6070714 1.6127652 1.6705901 1.4609760 1.3874398 1.3310763 1.4369938 1.4968870 1.4487352 1.4093223 1.2843345 1.4223949 1.4362129 1.4490722 1.3632564 1.3861934 1.3964264 1.4281044 1.3768879 1.3464124 1.4397617 1.3696754 1.4557487 1.4715094 1.4364427 1.4878225 1.4701722 1.4821467 1.5292656 1.4637579 1.4470755 1.4417225 1.3297587 1.3600997 1.3849925 1.4363686 1.5449767 1.5124958 1.5215961 1.5190742 1.4853421 1.4631959 1.4653007 1.3901296 1.3531910 1.4308163 1.3917199 1.4008807 1.4833680 1.3524887 1.5354755 1.4916760 1.5005225 1.4776354 1.4729473 1.4307264 1.5576721 1.5328246 1.6146118 1.5565410 1.5770045 1.6048281 1.7201930 1.6393298 1.6236770 1.4236479 1.6226246 1.5716840 1.4325927 1.5163428 1.4409507 1.3763993 1.5074407 1.5789779 1.3847849 1.4945931 1.4672223 1.4027563 1.3621797 1.5225024 1.4769398 1.4483192 1.5171725 1.4783040 1.4711944 1.4646377 1.6239239 1.4124267 1.5013964 1.5359109 1.6337571 1.5054417 1.4177747 1.5137024 1.4889824 1.5003549 1.4644417 1.4942966 1.4948404 1.3822253 1.4190087 1.4506485 1.4615519 1.4607175 1.5003214 1.4530909 1.3731221 1.3971890 1.4665630 1.4802181 1.3812544 1.4353581 1.3715527 1.4901877 1.5255851 1.4859278 1.4201574 1.4135625 1.4423537 1.3878645 1.5825691 1.5495755 1.3626279 1.5239895 1.6160828 1.4420931 1.4278412 1.3721644 1.3510941 1.4135039 1.3865807 1.5729570 1.5313369 1.4097609 1.6616112 1.5699063 1.5944369 1.5570977 1.5715297 1.5906504 1.4252415 1.6199206 1.4397378 1.6973331 1.7863928 1.6080491 1.6543948 1.6820266 1.6063393 1.6897144 1.5954716 1.5047177 1.5248413 1.4788523 1.4635968 1.3930898 1.4457961 1.6937816 1.4608742 1.3753407 1.5414296 1.5522895 1.5805417 1.5537690 1.4199185 1.5795537 1.5772942 1.3978303 1.5141895 1.4834991 1.8681682 1.5404844 1.4949820 1.5755711 1.4995978 1.4363329 1.5591766 1.7878831 1.5554500 1.5333698 1.5702650 1.4997793 1.6872622 1.7145831 1.6658179 1.6821994 1.4619843 1.3482530 1.3997302 1.4487291 1.3943885 1.3692679 1.3870086 1.3271900 1.4286297 1.3533326 1.3882928 1.3991376 1.4161225 1.2354823 1.4724606 1.4226337 1.3797707 1.5224851 1.5961170 1.3757679 1.4171611 1.4159641 1.2898506 1.4870898 1.4236889 1.3351776 1.3679731 1.4536289 1.4186783 1.4247869 1.2468790 1.2576432 1.4050501 1.3992348 1.3992677 1.4800336 1.5149328 1.4467018 1.4614069 1.4121333 1.3862401 1.4113615 1.2833453 1.3365997 1.3731560 1.3253615 1.5201014 1.3457487 1.3432465 1.3382997 1.2257018 1.3946476 1.4176936 1.4382254 1.3259993 1.3840376 1.4556189 1.4367459 1.4284981 1.5679070 1.6001549 1.6460060 1.5087527 1.5876268 1.5269407 1.5293490 1.4581184 1.4102355 1.4903562 1.3286468 1.3789207 1.5062138 1.4851220 1.3572012 1.5396343 1.2923498 1.3806873 1.4162489 1.3697538 1.4137916 1.4697544 1.4147319 1.4707718 1.4516165 1.5048444 1.5412530 1.4584072 1.5163195 1.4781347 1.5953041 1.5458982 1.5003616 1.5389926 1.5296455 1.4316668 1.4779801 1.3756750 1.4027309 1.3509305 1.2651696 1.3413218 1.2878077 1.5703894 1.5006561 1.4904214 1.4369196 1.4755124 1.4640016 1.5785980 1.5591571 1.5420439 1.5302749 1.5445292 1.5171645 1.3974740 1.4934462 1.5013402 1.4802231 1.3572473 1.4322826 1.4418193 1.6469851 1.6304122 1.4922695 1.4506809 1.5621370 1.5575453 1.6356822 1.5029808 1.4319349 1.4054115 1.4526113 1.5262152 1.5623553 1.4957122 1.5119175 1.5285683 1.6014502 1.6080467 1.3971368 1.4423592 1.6234688 1.5594772 1.7329384 1.5748485 1.7217419 1.6552546 1.5208001 1.6062166 1.5784109 1.6238756 1.5165425 1.6093610 1.5805472 1.5053711 1.4930312 1.5370144 1.5670591 1.7307393 1.5704885 1.5169894 1.6024267 1.5892303 1.5227134 1.5676206 1.6356055 1.7019615 1.7112437 1.5575721 1.5032562 1.7262448 1.6402061 1.6677167 1.5909141 1.5337858 1.6348947 1.4788378 1.6322224 1.4977092 1.4170277 1.4437940 1.3941459 1.5292886 1.4779876 1.4681167 1.4512349 1.4508076 1.4599713 1.5777385 1.5261793 1.4762845 1.4583929 1.5081722 1.4871976 1.5026165 1.7087856 1.6816308 1.4467121 1.8854225 1.6927212 1.5699593 1.5400207 1.5289187 1.6443853 1.7293718 1.7094923 1.7519883 1.4765886 1.6533951 1.7413209 1.2999460 1.4942820 1.5192807 1.3358419 1.4836184 1.4641458 1.4601726 1.4593679 1.4198260 1.6782995 1.5443228 1.4089107 1.3442063 1.5627105 1.6838959 1.6081425 1.6749051 1.7080204 1.6763857 1.6765319 1.7511974 1.7057819 1.7398687 1.6287935 1.7365678 1.6511522 1.6983982 1.6856896 1.6654076 1.6257734 1.8736256 1.7860144 1.7360966 1.5814767 1.6500910 1.7731122 1.8264915 1.6917058 1.5680175 1.7370519 1.7293880 1.6361841 1.6776043 1.6536111 1.6757702 1.7440387 1.6207240 1.5967278 1.6431837 1.6824702 1.8252764 1.7341183 1.7307954 1.6439558 1.6659956 1.2042282 1.3339546 1.8635637 2.0075430 2.0217600 1.8020278 1.9616168 1.9522372 2.0571498 2.0197815 2.1415148 2.1139002 2.1285727 1.9707877 1.9805800 1.9878339 2.0759780 2.1805760 2.1430640 2.1416010 2.1092525 2.0931096 2.0954167 2.1730788 2.1701522 2.1791784 2.2343093 1.9475620 2.0775410 1.9346744 2.0334028 1.8707589 2.0156606 2.3188518 2.1912231 2.2718378 2.1747586 1.8701912 1.9682878 1.8176453 1.9061646 1.9140308 2.0978343 2.3190778 2.2620989 2.2197604 2.3511827 2.4443966 2.3906580 2.4598532 1.7099245 1.9242564 1.8435789 1.8033656 1.8741121 1.8837756 2.0630659 2.0247174 2.1193873 2.0840652 1.9488769 2.0734971 1.7558577 1.9988525 1.9757744 2.0403394 1.9769981 1.8529828 1.9325768 1.9201696 2.0104013 2.3245285 2.1599709 2.3238961 2.1001666 1.9719956 1.9789112 2.0625041 2.1598221 1.9672372 1.9533416 1.8059121 1.7250443 1.8676434 1.8117403 1.8151971 1.9046915 1.8009898 1.9820657 1.6827017 1.8043574 1.7239843 1.7005613 1.7389869 1.8098838 1.9794133 1.4954378 1.8052750 2.0440807 1.6597824 1.9200578 1.9001358 1.8542364 1.7439591 1.7731796 1.6368641 1.7731484 1.7914207 1.6271709 1.9003525 1.8353659 1.8094689 1.8886438 1.7898824 1.8388276 1.8882450 1.8630758 1.8691248 1.9840162 1.6856270 1.9100871 2.1203859 2.3324568 2.1195776 2.1931354 2.2151149 2.0102525 1.9900084 1.9650373 2.0567534 1.8536911 2.0156040 1.9543541 1.9472531 1.8431014 1.8363552 1.8332517 2.0075206 2.1727098 2.1501916 2.0169696 1.9251467 1.9318874 1.7387623 2.1333660 2.0471736 2.1848049 2.0255300 2.0034814 2.0382174 2.0039311 1.9035889 1.9977587 1.9051579 1.7245427 1.8966941 2.0337283 2.1009024 1.9853495 2.0500872 1.9184443 2.0823101 2.1277517 2.1372249 2.1336228 2.0304533 2.0603427 2.1245439 2.0720600 2.1674704 2.0651348 2.1679433 1.8291987 1.9324662 1.9473660 1.9227569 2.0328779 2.0694240 1.8687224 2.0658135 1.9584923 2.1075366 2.1803077 2.1373201 2.0958951 2.1456256 2.1100361 2.0543169 2.0471201 1.8008976 2.1503735 1.8632140 1.9872892 1.9368813 1.7825463 1.9097065 1.9168331 1.8593606 1.9693065 1.8277066 1.7494867 1.8175283 1.8899579 1.9110073 1.9096386 2.0187896 2.0810795 2.0813629 2.2580170 2.0490612 2.0786701 2.1534251 2.1155056 2.1330497 2.1984028 2.2090118 2.2175748 2.1164761 2.2068237 2.1137230 2.1547361 2.2447772 2.2507869 2.2110756 2.3305853 2.2507384 2.2197197 1.9089259 1.9945203 1.9588152 1.8918324 1.7749153 2.0416662 1.9499553 1.8342087 1.8276902 1.7483160 1.5501418 1.8511679 1.9639415 2.0003360 1.8069250 1.8670564 1.9102938 1.8373002 2.0258628 1.9093646 1.9707213 1.9628230 2.0800689 1.8383769 2.0475751 1.7766650 1.7638071 1.9511016 1.9232397 1.8158104 1.9389645 1.8304156 1.8287526 1.8474094 1.9962726 1.9267757 2.0221363 1.8526406 2.1046721 2.1626590 2.0134072 2.1162709 1.7256054 2.0079415 1.7252627 2.0400324 1.9210530 2.0090742 2.1250512 2.1614077 2.1090886 1.8900349 1.7830042 1.7434676 1.7215589 1.7915316 1.6278255 1.8334977 1.6209133 1.9118053 1.8417589 1.8292128 1.9952033 1.8730097 1.6761317 1.5934491 1.8450221 1.6943601 1.6489163 1.9940581 1.9762901 1.8655400 1.7558377 1.9382827 1.8700095 1.9339306 1.8834090 1.7811136 1.8732727 1.6320160 1.9522311 1.7880957 1.9529810 2.0780767 1.9751331 1.8111517 2.0075249 1.8405467 1.5981591 1.6775268 1.8453787 1.5949315 1.9215056 1.7943956 1.8415496 1.7280740 1.8436644 1.7564174 1.8132372 1.6452839 1.5126565 1.6920851 1.6765022 1.7221625 1.9023126 1.7968602 1.7816855 2.0718863 1.9355692 1.9444855 1.9382788 1.6870631 2.0636121 1.8852889 1.8266324 1.8927114 1.8433007 1.7324138 1.7586419 2.0758212 2.1839105 2.2539852 2.0017027 2.0316466 1.9107320 1.8881545 1.8878181 1.8879016 1.8994302 2.0891967 1.6775090 1.8184493 2.0109504 1.9625510 1.9335156 2.0594572 1.9990162 1.9557887 2.0556562 1.6929827 1.9253433 1.9288513 1.9332570 1.9161182 1.9500221 1.9718519 2.1344980 1.9032608 1.7925359 2.0020715 1.8074819 1.9591739 1.9224988 1.8701938 1.8847865 1.9933434 1.8317983 1.9555893 2.1644982 1.9103805 2.0855984 1.9073953 1.6102995 1.7874765 1.9699272 1.9971396 2.1326807 2.2349426 2.0637106 1.9073754 2.0028551 1.9621896 2.1920183 1.9220148 2.2505386 2.0706766 1.9515109 2.1017725 2.1431477 1.8286922 2.0786818 1.9910678 2.0183984 1.9602047 2.0245471 1.9959201 1.8414972 1.7502123 2.0192316 1.9324215 2.0341593 2.0459440 1.9214320 1.9746667 2.1575051 2.1476553 2.0296260 2.0435853 2.3885274 2.2514053 1.9153639 2.2147435 2.4479160 2.2443577 2.1225060 2.1855051 2.0979380 2.2475037 2.1882063 2.1425455 2.1211629 2.1763518 2.1622942 2.2442970 2.3415553 2.2092195 2.3165353 2.0799232 2.2908424 2.5666300 2.3231178 2.4014341 2.1796496 2.3403848 1.9363122 2.3266175 2.2442132 2.2551310 2.3503535 2.1074465 2.2019574 2.2169408 2.0302038 2.1695118 2.0374121 1.8354568 1.8750990 1.9199460 1.8917067 2.0821192 1.9564726 2.0558265 2.3548730 1.9960952 2.2080162 2.3403931 2.2872755 2.3442571 2.5494134 1.9474592 2.2726504 2.2935802 2.2807882 2.3231734 2.0600812 2.0386623 2.1816155 2.0122543 2.1291315 2.1323999 1.8847554 1.8622318 1.9599267 2.2762315 2.1473342 1.8741679 1.8302929 1.9493602 1.9139739 2.1550429 2.0565103 1.9098663 2.0053617 1.9071876 2.4177992 2.4290714 1.9133521 1.8105923 1.9930337 2.1884347 2.0843994 2.2344920 2.0348406 2.1577856 2.2168179 2.1931484 1.9632122 2.1388447 2.0342617 2.0451795 2.0294531 1.9591338 1.8649487 1.7525534 1.9784938 1.9039189 1.8942008 1.8522991 1.8852148 2.1043134 1.8899530 1.8333061 1.8712288 1.9054878 1.9206803 1.8194086 1.9301671 1.9520454 2.0391151 1.9082579 1.8764830 1.8456388 1.7440853 1.8577461 1.7714783 1.6464458 1.7423612 2.0053110 1.9409725 2.1346961 2.1255929 1.6618258 1.9706990 2.1571194 2.4407344 2.4954745 1.9953461 1.8946103 2.0457095 2.2363275 2.0855458 2.2812799 2.1911983 2.1714418 2.0571423 2.1274104 2.3656586 2.4249507 2.1906820 2.3341029 2.5200638 2.3124805 2.2701150 2.2752150 2.1913325 2.1203967 2.1006222 2.1550690 2.1292888 2.1966484 2.2937573 2.2647904 2.3640857 2.2540943 2.2794349 2.1018200 2.4426425 2.3005442 2.1751673 2.1971707 2.4046741 2.3080357 2.2271410 2.5000341 2.2848692 2.5119203 2.5895266 2.6024557 2.6940351 2.8132681 2.6917739 2.1501679 2.6637246 2.4454327 2.5878370 2.5828122 2.7452135 2.5653046 2.6595916 2.7338698 2.6078506 2.6332618 2.3575803 2.6674027 2.5091955 2.5626404 2.6476573 2.4532846 2.2483459 2.6282107 2.5587802 2.2651242 2.4776975 2.1970215 2.4704318 2.6843046 2.5951414 2.2799034 2.4778002 2.6136478 2.7311113 2.7139664 2.8022587 2.7363455 2.7459272 1.8478195 1.9109284 1.9305289 2.2037322 2.0071585 2.0185185 2.3278850 2.1908760 2.3181148 1.9726705 2.0817875 2.2033001 2.2024080 2.4081671 2.1955759 2.3002955 2.1208879 2.3072869 2.2201322 2.4056614 3.0269323 3.2057771 2.6345287 2.7822992 2.8940999 2.5992234 2.6530572 2.7324632 2.7432170 2.3073129 2.7915273 2.7102036 3.0658822 2.4163947 2.2186389 2.6357812 2.4429793 2.2508665 2.5673095 2.2959753 2.6846360 2.7772948 2.5545250 2.4574082 2.6447178 2.4351592 2.6605454 2.6286799 2.8188835 2.7480014 2.6254431 2.8121971 2.5743013 2.5918573 2.6564649 2.7348735 2.5323223 3.1904536 2.6523987 2.5724905 2.7970398 2.6456597 2.6568193 2.6087551 2.5325895 2.4025266 2.2416308 2.5480542 2.4599400 2.3829750 2.3496179 2.4136297 2.6238631 2.3757729 2.5774530 2.5868088 2.5841464 2.7487484 2.4809770 2.5440135 2.4499905 2.4640338 2.5097515 2.5325133 2.4545941 2.4807561 2.4371362 2.7030650 2.7737612 2.9337120 3.1891968 2.6116393 2.6650919 2.4511558 2.4097853 2.6338997 2.0995883 2.7518501 1.9486115 1.6487815 2.8447464 3.0309469 2.4369807 2.3865795 2.3440352 2.4320087 2.4212875 2.5952851 2.5424703 2.7368613 2.5713487 2.5980851 2.7743747 2.6689250 2.9045666 2.5993283 2.7785349 2.7629697 2.7746129 2.6037516 2.5479699 2.5718547 2.4949671 2.8225735 2.4110353 2.4530601 1.9953999 1.9189099 2.0482287 2.0853184 1.8845977 2.0766675 2.4177666 2.2617846 2.1581037 2.3667696 2.3742918 2.4188615 2.1169224 2.2740423 2.1852142 2.0587993 2.9962455 2.2151460 2.4155210 2.2787614 2.2994455 2.1512139 2.2274379 2.2827463 2.3624854 2.1388562 2.4890145 2.3820263 2.4691358 2.4040181 2.7771436 2.6898215 2.7233199 2.5938036 2.6263815 2.4819563 2.5929761 2.5673849 2.7742252 2.5283393 2.6154670 2.7491959 2.6356220 2.6457242 2.5706450 2.5415180 2.5595963 2.6751199 2.8508749 2.6466446 2.6143074 2.4462879 2.6432187 2.3912263 2.6815139 2.6238900 2.6491241 2.6566942 2.7183570 2.6165150 2.5846642 2.4555313 2.6454473 2.5831841 2.5333015 2.5032323 2.6414247 2.5515033 2.4269990 2.5805400 2.5052381 2.5524068 2.6076535 2.4879363 2.5759152 2.5354800 2.5609331 2.5315753 2.6780007 2.6643247 2.9731386 2.8300369 2.5859819 2.6952401 2.6055554 2.4880972 2.6957188 2.5354417 2.7166622 2.7573864 2.6820483 2.7619365 2.3572810 2.7454901 2.6686249 2.5654854 2.6781109 2.7106245 2.8548355 2.4393979 2.3288890 2.3582345 2.5208497 2.6773633 2.4580270 2.3736096 2.6139157 2.7283845 2.8651310 2.6708147 2.6832070 2.6586457 2.6918379 2.7749216 2.7979354 2.6070238 2.6715425 2.8234025 2.7731169 2.7565427 2.5594726 2.6160692 2.6009218 2.6244616 2.5250160 2.6752588 2.5697859 2.4361783 2.5510933 2.5521729 2.6603880 2.5434649 2.5012908 2.6030973 2.4002619 2.3016002 2.3313815 2.4466896 2.4407879 2.3323530 2.2984552 2.2687405 2.6189581 2.4887609 2.5870155 2.6927379 2.6176538 2.7670030 2.5250289 2.5115995 2.5041943 2.8403502 2.5704330 2.6242214 2.2395411 2.4610210 2.6163396 2.5896240 2.5971244 2.5208299 2.5491019 2.4452347 2.4813539 2.6304227 2.5304743 2.6424033 2.7640310 2.4593917 2.7864165 2.7314985 2.6350023 2.3227376 2.2216133 2.1587803 2.2178587 2.2513548 2.1512301 2.4033449 2.0794270 2.1012893 2.4722946 2.2855728 2.3578155 2.3654773 2.3574585 2.3505490 2.2353668 2.4554565 2.3086697 2.4162128 2.1729377 2.2033947 2.3837028 2.4473091 2.3426250 2.3701198 2.2298629 2.1943001 2.2630961 2.2411739 2.2115323 2.3457044 2.2879187 2.1690188 2.5367417 2.5256105 2.3096075 2.3539618 2.2412042 2.2038445 2.2091271 2.1432078 2.1691939 2.2058031 2.1855440 2.2934158 2.1734187 2.2796799 2.2874639 2.1049480 2.1954195 2.4444087 2.4415395 2.7366608 2.4166006 2.4874348 3.0803958 2.7503922 2.5197858 2.3183377 2.2170142 2.3518896 2.5939733 2.3346032 2.5830124 2.2328304 2.5583466 2.5255324 2.3969536 2.2750028 2.4322000 2.4706721 2.4044449 2.4532982 2.3891230 2.7395346 2.5569713 2.5382261 2.6443210 2.9128111 2.8038727 2.1696137 2.1702481 2.3722409 2.5759270 2.2819968 2.4652405 2.1977239 2.1696475 2.5709714 2.8608014 2.6473693 2.6407393 2.8062552 2.8696361 2.5595899 2.7305393 2.4649899 2.5573342 2.5251365 2.5573569 2.5288694 2.4589793 2.4792889 2.4420857 2.3545965 2.4137127 2.5970458 2.4124769 2.4496999 2.4145893 2.2632319 2.4667656 2.5535270 2.4049118 2.5009067 2.4615292 2.3202960 2.4277686 2.2325382 2.5198438 2.4783957 2.1966396 2.5680320 2.3750298 2.7427608 2.6936842 2.2589994 2.3953675 2.6365568 2.5025791 2.5668133 2.4546019 2.8073856 2.3897340 2.3721298 2.5344892 2.7129570 2.6357341 2.5158692 2.3976971 2.8020741 2.7467845 2.9702739 2.8228320 2.7482816 2.3379052 2.2333767 2.2455755 2.6858163 2.4125685 2.5268172 2.6324805 2.4292896 2.9199275 2.4128634 
assembly_BlackSea2|NODE_36232_length_9892_cov_5.135509_7|protein         2.1261150 2.0156994 2.1650689 2.0479248 1.9831993 1.8500550 1.6909140 1.8349884 1.9597598 2.0090462 1.9829334 1.6249711 1.8605515 1.8648012 1.8160367 1.7362892 2.0946447 1.9970707 2.0044255 2.1498710 1.6885857 2.0426178 2.2129972 1.9453815 2.0295231 1.8193725 2.0061370 2.0363182 2.0109508 1.9252840 2.2846438 2.1136606 2.1427724 2.2525037 2.2634427 2.1013610 2.2816894 2.2597520 2.5903061 2.6286469 2.5842703 2.3680184 1.9011382 1.9785752 1.8108991 1.8664543 2.0868023 1.9681625 2.1817829 2.2165583 1.8344132 1.9654908 1.7441248 1.6309167 1.6816354 1.7358039 1.8792033 1.8568426 1.8064386 1.7891617 2.2457575 2.4269037 2.2764537 1.7301053 1.7455731 1.8858847 1.8200828 1.8552079 1.7877270 1.6126597 1.6609062 2.0916511 2.3002206 2.3928926 1.8875235 2.1681365 2.0168198 1.9661408 2.0069683 1.9648077 2.0957851 2.3418137 2.3476112 2.4531198 2.0728456 2.0235847 1.8733536 2.2079825 2.0567329 2.1578116 2.0660403 2.3883098 2.2114486 2.0669239 2.2376000 2.0852163 2.0400177 2.4820111 2.1658292 2.3566615 2.2351856 2.1532897 2.1348121 2.1516416 2.3390037 2.3427226 2.4432525 2.2604790 2.5065162 2.3812635 2.2682514 2.2301561 2.2109546 2.1325981 2.4072791 2.1462043 2.5676644 2.2549199 2.2407277 2.3367129 2.4325344 2.1423906 1.7845365 2.3966882 2.2983035 2.3118076 2.2576460 2.2834282 2.0867383 2.2526563 2.1698783 2.0785003 2.3300851 2.1780682 2.1956502 2.2779829 2.4108082 2.0565782 2.1958371 2.2003753 2.2124131 2.4167721 2.5334316 2.1931525 2.2113814 2.1979961 2.2831111 2.3001012 2.0029737 2.2554648 2.5099998 2.0894444 2.1832605 1.9885681 2.3646933 2.2106881 2.3294061 2.4322171 2.2959156 2.3277031 2.0681585 2.1926629 2.2179607 2.0639066 2.0430756 2.2175232 2.2154214 2.0987287 2.1212475 2.2661309 2.3592338 2.3578374 2.1056862 2.0548732 2.0185450 1.9759128 2.1044740 2.1325495 2.1875966 2.2344152 2.4248903 2.2265157 2.2226661 2.1167758 2.1124342 2.2941812 2.4524541 2.2741150 2.1715695 1.9932199 1.7827525 1.8316744 1.8139638 1.8015361 1.8652036 1.8910711 1.8065954 1.8240459 1.8134128 1.9049949 1.8031466 1.7678700 1.7177284 1.6881599 1.5930037 1.7062496 1.6440238 1.6326785 1.7461460 1.7100510 1.7171966 1.6886839 1.8377539 1.6443985 1.6558621 1.6231330 1.6235999 1.5374315 1.7403735 1.7665005 1.8437671 1.7605306 1.9261121 1.5551872 1.9355885 1.8885721 1.6559134 1.7217599 1.5140046 1.5437255 1.5251465 1.6887716 1.5341433 1.4754362 1.5328176 1.5592666 1.5170684 1.5865304 1.6131582 1.6730508 1.6570102 1.5353749 1.6651108 1.6163225 1.7131942 1.7406450 1.6687228 1.6200488 1.6513763 1.6811375 1.4958289 1.6579267 1.6524250 1.6442310 1.6096040 1.6090342 1.5969192 1.6674910 1.7207157 1.5822886 1.6214525 1.8684827 1.7573939 1.8772862 1.5998711 1.8283110 1.8968813 1.8623097 1.8124308 1.8182779 1.7518235 1.6344256 1.7054833 1.9321632 1.9023914 1.8414794 1.8618544 1.8233872 1.8523910 1.7942968 1.7704159 1.7540055 1.7338213 1.8398941 1.8421796 1.7795584 1.7873696 1.8708631 1.6441183 1.8737291 1.7825518 1.9264728 1.8613049 1.7142080 1.8409894 1.7105840 1.8273662 2.0002513 1.7595897 1.6531694 1.8214936 1.7733326 1.6371033 1.7528011 1.8545448 1.7851483 1.8283950 1.6521792 1.7667758 1.7438316 1.8562076 1.7557091 1.6583072 1.8472492 1.7865220 1.7546402 1.8513276 1.9194797 1.6857831 1.8461436 1.7251252 1.8227038 1.6360272 1.8752271 1.9258575 1.6086485 1.6035043 1.5907735 1.6389385 1.6064597 1.5362955 1.4437104 1.5471340 1.6994747 1.7285768 1.5166331 1.7281479 1.6138491 1.4752995 1.6403898 1.6049015 1.3937689 1.7948775 1.6527299 1.7257443 1.7290874 1.8147568 1.7503414 1.6204799 1.6903165 1.3206447 1.8500243 1.5847827 1.6734320 1.5777347 1.6596927 1.7780663 1.5961206 1.7360399 1.5409710 1.7682128 1.7944612 1.8851649 1.8854055 1.6568323 1.5618969 1.9705645 2.1425024 2.3297338 2.1184548 2.5250993 2.4189921 2.5880358 2.4111788 2.4050949 2.5149003 2.1904111 2.2484833 2.6702608 2.5826542 2.4524714 1.4316224 1.6925473 1.6328339 1.6637221 1.5766525 1.6023437 1.7897822 2.0944755 1.8928403 1.7249671 1.6932251 1.5547588 1.8255931 1.9591340 1.9248937 1.8673872 2.0268873 2.0266683 1.9651564 2.0074512 1.9438167 1.8711789 1.8824112 1.9685384 1.4228088 1.9904312 1.7626453 1.9660899 1.9390815 1.8597452 1.8747759 1.8822771 1.8564550 1.9266616 1.9623121 2.0241522 1.8190099 1.8652290 1.9067298 1.7245844 1.9070735 1.8020228 1.7616128 1.7638408 1.9959973 1.9087935 2.0788081 1.9729394 1.8683475 1.9288841 1.7248024 1.9525309 1.6344996 1.9199194 1.9993677 1.9291151 1.9577196 1.9109190 2.0188367 1.8026808 1.9269157 1.7734708 1.7126017 1.8004196 2.1651144 1.8032233 1.7074166 1.6796755 1.6887121 1.8240451 1.9624359 1.8899198 1.9102610 1.3189437 1.7935348 1.6138250 1.8117590 1.8088758 1.8684267 1.6706485 1.6977842 1.6006447 1.7971656 1.6361593 1.7204919 1.5316587 1.7273993 1.7202898 1.9368173 1.5876286 1.7427396 1.9548259 1.7701136 1.7964050 2.0164133 1.9049187 1.7543565 1.6869814 1.6750338 1.5886677 1.7710661 1.7492572 1.7608720 1.9676480 1.6962921 1.7624714 1.6432520 1.6115518 1.6748455 1.6828978 1.7651625 1.6819957 1.6675351 1.6741250 1.8792413 1.7296501 1.8019102 1.7835692 1.7596041 1.5621762 1.5063437 1.6518933 1.6977445 1.7394149 1.7544227 1.7118710 1.6606955 1.5715854 1.4070560 1.8016061 2.1483227 2.0573315 1.8923304 2.0634586 1.8377112 1.9612109 1.7762527 1.8794429 1.7345228 1.8135397 1.8062355 1.9407648 1.8470352 1.5454235 1.4586251 1.5546086 1.6697711 1.5524547 1.4613512 1.5170752 1.5745122 1.6078537 1.8442257 1.6428672 1.5985622 1.6101396 1.7952032 1.8125323 2.0083123 2.0891082 1.7155986 1.8553567 1.8261030 1.7475449 1.6255869 1.7735475 1.6267157 1.6023507 1.8113069 1.7461264 1.7812230 1.9799858 1.6731466 2.1272376 1.5364552 1.7472332 1.7525151 1.8281855 1.9611933 1.9180224 1.8895392 1.8323619 1.7581818 1.6740408 1.5830041 1.7196761 1.9816273 1.8582977 1.6003887 1.8928661 1.6166691 1.7805193 1.7892522 1.8519879 2.1994889 2.0696246 1.8460656 2.0944917 1.8693840 1.9158957 1.8111737 1.7761678 1.6821272 2.1039036 1.7862746 2.1245994 2.0795863 1.9251492 1.6970101 1.7313881 1.9640909 1.7591379 1.8646821 1.6937275 1.7592747 1.7553674 1.7616667 1.6229678 2.0225843 1.9231724 1.9763330 1.9489026 1.8332554 1.7580593 2.0179905 1.8116523 1.9350543 2.1432060 2.1569462 2.0647813 2.0482855 2.1476100 2.1497943 2.2037094 1.8387357 2.1076776 2.1669336 2.0603436 2.0138327 2.0679227 1.8645350 1.7878265 1.8092710 1.8505004 1.6828865 1.8252743 1.9132496 1.9538388 2.0560612 1.9187209 2.3161452 2.0282175 2.1174995 2.1770931 2.3907181 1.9330409 2.2447023 2.1319410 2.0980528 1.9362975 2.3042528 2.2388642 2.0737376 2.1828397 2.2508573 2.0490590 2.1664192 2.3273893 2.1930814 2.1378456 2.1376637 2.1238389 2.4019415 2.4457738 2.2086036 2.1185502 2.0921632 2.1966041 1.9434739 1.9513120 2.0874084 2.0390334 1.9981432 1.9835792 1.8852731 1.9335610 1.9642344 1.9315990 1.8462127 1.9968245 1.7848776 1.8211999 1.8121479 1.9287143 2.1254239 2.0536873 2.1972690 2.1622734 2.1889003 2.0321836 2.1772705 2.2139684 2.0385149 1.8704609 1.9341046 1.8841106 1.9245415 1.8577266 1.6705313 1.7964893 1.9851882 1.7825241 1.6844314 1.7734079 1.8262886 1.8805201 1.8592854 2.0989967 1.7201424 1.8571964 2.1696093 1.9792814 1.9678266 1.9598879 2.0045257 1.9796958 1.8798728 1.8001477 1.8275927 1.8943300 1.7799660 1.8533116 1.8371990 1.9540649 1.8657250 1.9638695 1.8754878 1.9222931 1.9535644 1.9009328 1.9875043 1.8302107 1.8589249 2.4294982 2.0041793 2.1375869 1.9565638 1.8195580 1.9434982 2.1669026 2.2703386 2.2333610 2.3678535 2.2321631 2.0700741 2.2827715 1.9568812 2.1499577 2.3126466 2.2032111 2.0629314 2.1897379 1.7301614 1.7433481 1.9171611 1.7581951 1.7640838 1.9864950 1.7159897 1.9099843 1.6268866 1.9146025 1.6179293 2.0804379 2.0454938 1.8060496 1.6411879 1.5167484 1.8887506 2.0972385 1.9755025 1.8059389 1.8402022 2.1176791 1.7274606 2.1195744 1.9148100 2.0813561 2.0759328 1.8606022 1.9065378 1.9753082 2.6025912 2.4505606 1.9851789 1.9930846 1.9971466 1.9514146 1.9583084 2.1780025 1.9945188 2.2034019 2.0569893 2.0292818 1.9389545 1.7559466 1.9164206 1.9855357 1.7496030 1.8701441 1.9827396 1.9588549 2.1995089 2.1095717 2.1190979 2.3922157 2.4466490 2.1827813 2.1164612 2.2320532 2.2509232 2.1519909 2.3385486 2.3908454 1.9685992 2.3409309 2.2307065 2.1054705 1.7826074 2.4205154 2.3993474 2.4948329 2.3901650 2.5683105 2.6718165 2.4331625 2.5693277 2.5893383 2.4355025 2.4701020 2.3899381 2.7112926 2.4803485 2.4865069 2.9935284 2.0466781 1.8621960 1.9856266 1.7078010 1.7278470 1.6135897 0.9502522 0.9573188 1.0918209 1.0225753 0.9994817 1.0273903 0.9939894 0.9162647 0.8572725 0.9055503 0.9010758 0.8863634 0.9120811 0.9122712 0.9355842 0.9660487 0.9713578 0.9421743 0.9789506 0.9467606 1.0157701 0.5401428 0.5512173 0.5273130 0.5735460 0.5529288 0.5645888 0.5642018 0.6174124 0.6257821 0.6326353 0.5780825 0.0000000 0.3870311 0.4465228 0.4243185 0.7967023 0.8637587 0.8669231 0.8047179 0.8605532 0.7941202 0.7993366 0.8783595 0.8292173 0.8958164 1.0898679 1.0579902 1.0564595 0.9367407 1.0297484 0.9645341 0.8910084 0.8324583 0.9471499 0.8000905 1.1183629 1.1916496 0.9756263 1.0757670 1.0189232 0.9728055 1.1184967 1.0821006 1.0244387 1.0621126 1.0481302 1.1081687 1.0746297 1.1248561 0.9588714 1.0338086 1.0389324 1.0482881 1.0955424 0.9736324 1.0688603 1.0108922 1.0452424 1.1149474 1.0928123 0.9371879 1.0695683 1.0773360 0.9096865 0.8644240 1.0533951 1.0392368 1.0366385 1.4187842 1.2390895 1.0793591 1.1837473 1.1986409 1.2433867 1.3576109 1.1661930 1.0624569 1.1821204 1.2446642 1.3800837 1.2598560 1.2890655 1.0833677 1.0957186 1.5130674 1.3745288 1.3958815 1.4153235 1.3451929 1.3358922 1.4466218 1.4988219 1.5042853 1.4621171 1.5208207 1.4734783 1.4812869 1.4354096 1.4957498 1.3723243 1.3829940 1.4471442 1.4996598 1.6071864 1.5889800 1.4278447 1.4221245 1.4426003 1.3393914 1.4315105 1.4931792 1.4134488 1.4289211 1.5102804 1.5740613 1.5328070 1.4454541 1.4545325 1.4506156 1.5219681 1.4485222 1.5142090 1.5210806 1.5195528 1.4719833 1.5498968 1.5366035 1.5043081 1.4953812 1.4827846 1.5011478 1.5629004 1.5343751 1.4910819 1.4810856 1.5487955 1.3988254 1.4126360 1.4262111 1.3927013 1.4207169 1.4979340 1.5246157 1.4448119 1.6205421 1.6340885 1.5465107 1.5205897 1.5498136 1.5499781 1.5094325 1.4574398 1.4439105 1.5923186 1.3926871 1.4552560 1.5247665 1.4971279 1.5625405 1.5535397 1.5220154 1.4004118 1.3832239 1.4795677 1.4972646 1.4240200 1.5286390 1.5682242 1.5165991 1.5575684 1.4906547 1.4614295 1.5315626 1.6902619 1.5789412 1.3749014 1.3509207 1.2869801 1.2745535 1.4535059 1.4529485 1.3207308 1.3351653 1.3935437 1.3861807 1.2607504 1.3251307 1.3433287 1.3594715 1.5423985 1.3857900 1.4331780 1.3239182 1.3534365 1.5336228 1.3381483 1.3833924 1.4290967 1.3226073 1.2423957 1.3790544 1.2008022 1.4235649 1.4745610 1.3905235 1.2860919 1.4758954 1.3629579 1.3433027 1.4463817 1.4409007 1.3557149 1.3444086 1.3237888 1.2482309 1.3253116 1.3766136 1.2899266 1.2913163 1.3202275 1.3014391 1.3232469 1.3720266 1.3927410 1.3497235 1.3662190 1.2912939 1.4641569 1.4057842 1.4093136 1.4527730 1.3900571 1.3197444 1.4296941 1.3353052 1.2860014 1.2093836 1.2901089 1.3236269 1.2742848 1.2775577 1.1733328 1.2935864 1.4179136 1.4205870 1.4498388 1.3330017 1.2635587 1.4134360 1.4246171 1.4444696 1.3709477 1.3536898 1.2404352 1.3179185 1.3888884 1.3759838 1.2665818 1.3583851 1.3140316 1.3736727 1.3751238 1.2952887 1.4120634 1.2995131 1.3805707 1.3532857 1.3662330 1.4398925 1.3912069 1.2815974 1.2783939 1.4429950 1.3210258 1.4613292 1.4015461 1.4367007 1.4391725 1.4110579 1.3618698 1.4359334 1.3420504 1.2133870 1.2427808 1.3992831 1.3955586 1.3174248 1.3362253 1.2374238 1.3817704 1.3593140 1.3366891 1.2274162 1.2334218 1.2927086 1.2941586 1.2582039 1.3262938 1.2758903 1.2030412 1.3387605 1.2986005 1.2826614 1.4071055 1.3578905 1.3330561 1.3934358 1.3517819 1.3156575 1.3379491 1.1718975 1.3564880 1.3616513 1.3681010 1.2488753 1.2946012 1.2613934 1.4294506 1.3234896 1.3583097 1.2235310 1.2702384 1.2622240 1.3061993 1.3230926 1.3319874 1.3428285 1.2193159 1.3912964 1.2855775 1.2626154 1.3993619 1.3403906 1.3413786 1.4776916 1.4656511 1.5116418 1.3949900 1.5574632 1.4523149 1.4805484 1.5058472 1.4712989 1.3717260 1.4736143 1.3471517 1.3398444 1.4986038 1.4576501 1.1323671 1.2518640 1.3303173 1.3885207 1.3252716 1.3287483 1.2945028 1.3392722 1.3258247 1.3536850 1.3299716 1.2664260 1.3385852 1.4146394 1.3828891 1.4955643 1.2698939 1.3597151 1.4203275 1.4384321 1.2182630 1.1693025 1.2356067 1.2284141 1.2572434 1.2300070 1.2999342 1.2512247 1.2982692 1.3028673 1.2565667 1.2764695 1.2248322 1.2424863 1.2081510 1.2232236 1.1974520 1.2526548 1.3174351 1.2489750 1.2461137 1.2363620 1.1950962 1.2528923 1.2963702 1.3495204 1.2233384 1.4160043 1.3674035 1.4185574 1.3760889 1.2765900 1.4377594 1.4858613 1.3935007 1.3885315 1.2936464 1.3405627 1.3101787 1.3166752 1.4521949 1.4764555 1.3706302 1.5108077 1.3986692 1.4146332 1.4519608 1.4698503 1.4988745 1.3309463 1.3612084 1.2840776 1.4411108 1.5154793 1.4430554 1.4392906 1.4784756 1.4602745 1.3862444 1.3037439 1.3575810 1.4441405 1.3450936 1.3273426 1.2565968 1.3641990 1.4361364 1.4028629 1.4624492 1.4297250 1.3344179 1.3809961 1.3231511 1.2993324 1.4551963 1.3997331 1.2901836 1.2767493 1.3406022 1.6810557 1.3493276 1.3602969 1.4519081 1.4094764 1.4330854 1.4511297 1.4877539 1.3686789 1.4231395 1.4569036 1.4149702 1.4824764 1.5034863 1.4763158 1.4933596 1.4172272 1.2391747 1.2834339 1.2954619 1.1421948 1.2489626 1.2158741 1.2202537 1.2911852 1.3313370 1.2853003 1.1882323 1.3377944 1.2247169 1.3768121 1.3155343 1.3269728 1.4133253 1.5266683 1.3649344 1.2725273 1.4029443 1.1932239 1.3589126 1.3013487 1.3429482 1.2540433 1.3765954 1.2882386 1.3113881 1.1683271 1.3175201 1.2599497 1.2920930 1.2972698 1.3703324 1.3547726 1.2754078 1.3929729 1.2627655 1.2841865 1.2688098 1.1832165 1.2834477 1.2689062 1.2915385 1.3226918 1.3086856 1.1814174 1.3254142 1.1783887 1.2706605 1.3370010 1.3022767 1.3705882 1.2742018 1.3118471 1.4404955 1.4317349 1.4307233 1.4384683 1.4250953 1.4130842 1.5339292 1.5141751 1.5061782 1.3192652 1.1960820 1.3153036 1.1831381 1.3227961 1.3413318 1.3379220 1.3563955 1.3490368 1.2511686 1.2809500 1.3101128 1.2877341 1.3633361 1.2886304 1.2972621 1.3335095 1.3833602 1.3966020 1.4647291 1.3439136 1.4063661 1.4137916 1.4722531 1.3806145 1.4221933 1.4148179 1.4195538 1.4035153 1.4038270 1.3120326 1.3317112 1.2604119 1.2793863 1.2989880 1.3097756 1.4136673 1.3093897 1.3130430 1.2714823 1.3519388 1.4606776 1.3427231 1.3686753 1.4247770 1.4085542 1.4656837 1.4553503 1.2981708 1.4746275 1.4332793 1.3719812 1.2754197 1.3274862 1.3046057 1.4961402 1.4767395 1.3231748 1.3544604 1.4470157 1.4716294 1.5989669 1.4494058 1.4443735 1.3847778 1.3124284 1.4542152 1.4723340 1.4582726 1.2642687 1.3175081 1.3674325 1.3938552 1.2992721 1.3480739 1.4466257 1.4010545 1.5501256 1.4961480 1.5959575 1.5459297 1.5123505 1.5562856 1.5552353 1.5463086 1.5034962 1.6137559 1.6174549 1.5418145 1.5580816 1.5392919 1.5837632 1.6170091 1.6916626 1.6540699 1.6593774 1.6074165 1.6012798 1.4396105 1.4937301 1.6448011 1.4028348 1.5372861 1.4264722 1.6223633 1.5105797 1.5593160 1.5191954 1.4825612 1.4260260 1.4374237 1.4947205 1.4122335 1.3867136 1.3868047 1.2991398 1.3660432 1.2930616 1.3049021 1.2482829 1.3847283 1.3635972 1.4361561 1.3498361 1.5894434 1.5850326 1.5289393 1.4388672 1.4280366 1.4812928 1.5711867 1.4249243 1.6234829 1.6012674 1.2824039 1.3515211 1.2934719 1.3973882 1.6134029 1.6807561 1.5887051 1.3957017 1.5953219 1.6665845 1.3353622 1.5055810 1.4885745 1.2787664 1.4159949 1.3240021 1.3529681 1.4057348 1.3779494 1.6384688 1.5473041 1.5136234 1.3498344 1.4478450 1.5652204 1.6016422 1.5262110 1.5559213 1.5397370 1.5555319 1.5680337 1.4951791 1.5821178 1.6000218 1.5095618 1.5728103 1.5831101 1.5427824 1.6434623 1.5991465 1.6813180 1.6547190 1.5916568 1.6909437 1.6940178 1.6684728 1.7597097 1.6422490 1.6021736 1.6774826 1.6224452 1.5447302 1.5608463 1.5720098 1.5809034 1.5556987 1.5841352 1.4904692 1.5141130 1.5495565 1.6506188 1.6610292 1.5736630 1.5899942 1.5244940 1.0971947 1.4381471 1.7087962 1.9704994 2.0731939 2.0251631 2.0720994 2.0478957 2.0348184 2.0172998 2.2622627 2.3271581 2.1816856 2.0179365 1.9204838 2.0550732 2.2432981 2.0250301 2.0053141 2.0693563 2.0622797 2.0421000 2.2271544 2.1535000 1.9740196 1.9473904 2.1475053 1.6816463 1.8750342 2.0454886 2.0467218 1.8444048 1.8749704 2.1042516 1.9967748 2.0869513 2.0671748 1.9128411 1.9100877 1.8274514 1.8737482 1.9247896 2.0931906 2.2748137 2.1059237 2.0934229 2.1864533 2.1527339 2.1285906 2.3058464 1.9163835 1.9221283 1.9043000 1.8267822 1.8220790 1.9183898 1.9261295 2.0316300 2.0132379 2.0178758 2.0948297 2.1006930 1.9856124 2.0790645 1.9648347 2.0804246 1.9635315 1.9876249 1.9846472 1.9350186 2.3076361 2.2743605 2.1213380 2.2987614 2.0436705 2.0051039 1.9685019 2.0611520 2.1378348 2.0186350 1.9966216 1.8284831 1.6850507 1.7635060 1.8000746 1.8413905 1.9090150 1.8379435 1.9781341 1.7790209 1.7098131 1.7669419 1.6989308 1.6918211 1.6299429 1.9013092 1.6060154 1.8133478 1.9388329 1.7037202 1.9046248 1.7343559 1.7722426 1.6105195 1.8910327 1.7359677 1.8090288 1.8686303 1.7290012 1.9483816 1.8931623 1.9253245 1.7990519 1.6981596 1.7271971 1.7929691 1.8578188 1.7354137 1.9099178 1.5341717 1.7909509 2.0883164 2.1148947 2.0564924 2.0723728 2.0693315 2.0306245 1.9934217 2.1122516 2.0185383 1.8992193 2.0379960 1.9888397 2.0128729 1.8173283 1.9691647 1.7854050 1.9831907 2.0546474 2.0769753 1.9030333 1.9434927 1.9734448 1.8248199 2.0705453 1.9439115 1.9876669 1.9117432 1.9076939 1.9159044 1.8198756 1.8198835 1.7597258 1.8565761 1.5506273 1.8946634 1.8575876 1.7905187 2.0099981 2.1051574 1.8635143 1.9738328 1.8665551 1.8384681 1.9517783 1.9219879 1.7817983 1.7962567 1.9575072 1.9094650 1.8730448 1.9381069 1.6644286 1.8429532 1.7397016 1.8087378 1.8010950 2.1107348 1.7911752 1.9342450 1.9399792 1.9186016 1.9294943 2.0307540 1.9171342 2.0805840 1.9229468 1.9372797 1.9203830 1.6811762 1.8715519 1.7306657 1.8631395 1.8279847 1.8405593 1.9090946 1.7548868 1.8260803 1.8863751 1.8072967 1.7670582 1.7477066 1.7556172 1.7882241 1.9134114 1.9024412 2.0395682 2.0362614 2.0629043 1.9513616 1.9658156 2.0219336 2.0434902 2.0352247 2.0732130 2.1623668 2.1203056 2.0737299 2.1364989 2.0539015 2.1405757 2.0829918 2.1578240 2.1329906 2.2265125 2.0980878 2.1591264 1.9637874 1.9849931 1.6541797 1.6922687 1.7076932 1.8105930 1.7828479 1.6287920 1.7664309 1.5823446 1.4348269 1.5967136 1.9143066 1.9324057 1.7589396 1.8556415 1.8215999 1.7805225 1.9140660 1.6780058 1.8507900 1.9070369 1.9186255 1.6940875 1.9137551 1.6299507 1.6393903 1.8790650 1.8670982 1.7152635 1.7833364 1.7570122 1.9563120 1.7217854 1.8830360 1.8490827 2.1702090 2.0487708 1.9678724 1.9054171 1.9486170 1.9224857 1.4860614 1.8704639 1.5933800 1.9577442 1.7502299 1.7582188 1.9969143 2.0998815 2.1065154 1.8393260 1.8331173 1.7861345 1.7470357 1.7837005 1.8020415 1.7941299 1.8013551 1.9752831 1.8603666 1.9280699 1.9892993 2.0293680 1.8724539 1.7089400 1.8017665 1.7168990 1.6680081 1.9852324 1.9955710 1.8160591 1.7459828 1.8741428 1.8816454 1.8398895 1.8042222 1.9109940 1.8506586 1.6251829 1.8274155 1.6619902 1.8347762 1.9274460 1.9984716 1.8281613 2.0581274 1.8730110 1.6235196 1.6163900 1.8250340 1.5823680 1.9441316 1.8727906 1.7795352 1.7616636 1.9089480 1.8168430 1.8779188 1.7389853 1.5417507 1.8342455 1.7143693 1.7191967 1.9506800 1.8004760 1.8759190 2.2093997 1.9111046 1.9115455 1.8609464 1.6406968 1.8294804 1.7571362 1.9205749 1.9174127 1.8862020 1.7746848 1.6401132 2.0520756 2.1890288 2.2441368 2.0087241 1.9806431 1.9280147 1.9498333 1.9819841 1.9896971 2.1029247 1.9165860 1.6366395 1.9275615 1.9691347 1.9723766 2.0944292 2.0826652 2.0714707 2.0614701 2.1554255 1.7590659 1.9264028 1.8384913 1.8193374 1.7591589 1.9154783 2.0604518 1.9660446 1.8982067 2.0160958 2.0494753 1.8449781 1.9443149 1.9954616 1.9240832 1.7751422 1.7211773 1.6533631 1.6008532 2.0158453 1.8100966 1.8904836 1.8603460 1.6106716 1.8825014 2.2924889 2.3234999 2.2677367 2.0544473 1.9741037 2.1764836 1.9428058 1.9420142 2.1549387 1.6787063 2.2187906 2.0546484 1.9422276 2.1392060 2.1619671 1.6681579 2.1362584 2.0771092 2.0069625 1.9615806 1.8649937 1.8257574 1.7952940 1.5527065 1.8422260 1.9698263 1.8358683 2.0267105 1.9721769 1.9682607 2.0107366 1.8960587 1.8403734 1.8890565 2.3059029 2.2829528 1.7235473 2.0204495 2.1858244 1.8905841 2.0506853 1.7228639 2.0949046 2.0624999 2.0051589 1.9379900 1.8672882 1.9397922 2.0759286 2.0777891 2.3234256 2.0375334 2.1431309 1.9680517 2.1392625 2.2952290 2.2556837 2.2665842 2.0318793 2.2017514 1.9179890 2.2590651 2.1318686 2.2909613 2.1707170 2.0862907 2.1068569 2.0947931 2.0020204 2.0281989 1.9325642 1.9447861 1.7268921 1.8322743 1.8856499 2.1471810 1.8164601 1.7381859 2.0182244 1.9983606 2.0837939 2.1642373 2.1404326 2.2211761 2.3964886 1.8296106 2.2467574 2.2945925 2.2755782 2.2416792 1.9098674 2.0740937 2.0114256 1.8867449 2.2965043 2.2490227 2.0416863 1.9951165 2.1649530 2.2012682 2.2195454 2.0179571 1.9871157 1.8617688 1.9568256 2.0141232 1.7735357 1.8931279 1.9073193 1.6661739 2.0927347 2.1596801 2.1302286 2.0646842 2.0169655 2.1520239 1.9166195 2.0762019 1.9835869 2.0752340 2.0980414 2.1621208 1.9527432 2.2538766 2.0273671 2.1585916 2.1483746 2.0933346 2.0924979 1.7929078 2.1701686 2.1050107 2.0906110 1.9226122 1.9180941 2.1643567 1.9794825 1.9094487 1.9999960 1.9124038 1.9862117 1.5119868 1.9860541 1.9154645 2.0259178 1.9552494 1.9381337 1.8509836 1.8255167 1.8161739 1.7777533 1.6371825 1.8725384 1.9120956 1.9977210 2.0876351 2.0593410 1.6604859 2.0218122 2.0993291 2.4140842 2.2814542 2.0047752 1.8419956 2.3060185 2.3621919 2.0878951 2.3712870 2.2646372 2.1888465 2.1136273 2.1753274 2.2147841 2.2798890 2.2400904 2.1930477 2.4250605 2.4070653 2.4108015 2.2904998 1.9689919 2.0226698 1.8911472 2.0173279 1.9236980 2.0070668 2.1334778 2.1485310 2.2169672 2.1063207 2.1449184 1.9560111 2.2809806 2.1749221 1.9069785 2.0653477 2.1410295 2.1534663 2.0554122 2.2046988 2.2143138 2.6731828 2.5182984 2.6216348 2.6848841 2.7320442 2.6460351 2.2885601 2.7368982 2.5086278 2.6218356 2.6520328 2.7984851 2.5058477 2.5451088 2.5536635 2.6227765 2.6818257 2.4458075 2.5172343 2.4752315 2.6581911 2.5672425 2.4212514 2.3557098 2.5474076 2.6323819 2.4255402 2.5682446 2.3125562 2.5443603 2.6927500 2.6308967 2.3291034 2.4537082 2.4857262 2.4294741 2.3827050 2.4583197 2.5969298 2.3599039 1.6962913 1.5732966 1.6890913 2.3592144 2.1953665 2.0826329 2.2889318 2.3405168 1.9206393 1.8029591 1.8065326 2.0234434 1.8402903 2.2509127 2.0605525 2.2500796 2.1004389 2.1802357 2.2758131 2.1378048 3.0643142 3.0587733 2.8107231 3.0131670 2.4719214 2.4867515 2.5172761 2.6646625 2.5745462 2.2669265 2.6553026 2.7098354 2.8912257 2.3387072 2.5492980 2.9425140 2.6893732 2.1272270 2.5293121 2.3571514 2.7364934 2.7572702 2.2792869 2.3349175 2.5338486 2.3826078 2.3396094 2.3701921 2.5411019 2.5345109 2.4527864 2.4516815 2.3677297 2.7284947 2.6480205 2.7030122 2.2788304 2.9918473 2.5881805 2.5564897 2.7774757 2.6662816 2.7709618 2.4386350 2.5088876 2.4653909 2.3040774 2.6105769 2.7611807 2.4532753 2.4184332 2.7955193 2.6274654 2.5728231 2.5437228 2.3677036 2.7321519 2.7409112 2.6378682 2.7231095 2.6852323 2.6913921 2.6897590 2.7546307 2.6391237 2.6896618 2.5130634 2.8249881 2.5436237 2.9367393 2.9060345 2.3617007 2.4269552 2.3929102 2.2878820 2.6427695 2.3520744 2.5943760 2.1983112 1.7870825 2.7796283 2.9773362 2.5065986 2.4290145 2.3138770 2.5287520 2.4864400 2.3628515 2.2922787 2.6281725 2.4798345 2.6558753 2.6949903 2.5576802 2.5357437 2.6388918 2.7754080 2.7814568 2.5552397 2.5762054 2.5897608 2.3759350 2.4289518 2.7369671 2.4546628 2.5218211 1.9419280 1.9007291 2.0190384 2.1724299 2.0144258 2.1354887 2.3847777 2.3534548 2.1016290 2.1388062 2.2031550 2.2244633 2.1294036 2.1718626 2.2904276 2.1321526 2.9089595 2.1324773 2.2211839 2.1827584 2.1711909 2.1898449 2.2842954 2.2112513 2.2259996 2.0376926 2.2413537 2.4196514 2.4192741 2.3468784 2.9322068 2.7326296 2.8027640 2.6354876 2.7267414 2.4334842 2.5558519 2.6431890 2.7784389 2.6757102 2.6266200 2.7234068 2.6671184 2.5999757 2.6543412 2.5376852 2.5389402 2.7729582 2.6908170 2.6863743 2.8719669 2.6579840 2.7601317 2.6197022 2.6908081 2.6215876 2.8296596 2.7747085 2.7890519 2.6791073 2.7792538 2.5639577 2.7823374 2.8518971 2.7770815 2.7811712 2.6926060 2.6445763 2.4983230 2.7444456 2.5048175 2.6279450 2.7987612 2.6724944 2.5801242 2.5996940 2.6535132 2.6000775 2.6289372 2.6861797 2.6087105 2.6138605 2.5849642 2.7746830 2.6830125 2.7193447 2.7663214 2.7092564 2.8602482 3.0145619 2.6865700 2.6611477 2.5571778 2.8001125 2.4704057 2.5387692 2.7785324 2.8007334 2.9192232 2.6019528 2.5052200 2.5191867 2.5270150 2.5568260 2.1859517 2.3527744 2.6693478 2.8108822 3.1229808 2.8517647 2.8555564 2.8611791 2.8223131 2.8935361 2.8255956 2.7542069 2.7521475 2.9978461 3.0049536 3.1273941 2.7628823 2.9408104 2.7125935 2.7922110 2.7029290 2.9609716 2.7973442 2.4604071 2.6828472 2.6471687 2.8714009 2.6923528 2.7691300 2.7856067 2.3048853 2.4725772 2.4861293 2.5374085 2.5464017 2.2626463 2.3204401 2.2303022 2.7151664 2.6070823 2.5389427 2.5585924 2.5832389 2.7230567 2.5909730 2.4773519 2.3347312 2.5468213 2.6435056 2.6735770 2.4426258 2.2023478 2.4154288 2.3972459 2.4360463 2.2925183 2.5911931 2.2338145 2.3048176 2.5358287 2.4401905 2.5387289 2.6557954 2.5368711 2.6191601 2.5746225 2.5506896 2.3260918 2.3926129 2.1771912 2.1128415 2.2331430 2.2958388 2.3460225 2.2227370 2.1755046 2.3062870 2.2419448 2.3754075 2.4819937 2.3120739 2.2669821 2.1824358 2.3282016 2.2750581 2.2269301 2.2840427 2.4001529 2.3656954 2.3900082 2.3624390 2.2659025 2.2406656 2.3481124 2.2317004 2.2410612 2.1006655 2.4260570 2.2369286 2.0311498 2.3743757 2.3042603 2.1849348 2.1947578 2.3075771 2.2784391 2.1605849 2.2604843 2.2645228 2.1700743 2.0802246 2.1606315 2.1482758 2.1823568 2.2831390 2.1584032 2.2549104 2.3335178 2.5583474 2.6369576 2.4194849 2.4129483 3.0216966 2.8574037 2.5490624 2.3509271 2.3495238 2.4213753 2.4376972 2.5252864 2.5804729 2.2186181 2.4027865 2.3328850 2.4175034 2.3229182 2.6033875 2.1940336 2.2095717 2.4689547 2.2661928 2.5551391 2.5494699 2.3915524 2.6336973 2.9348722 2.9781440 2.4763357 2.0746992 2.3120930 2.4475689 2.3921629 2.5973733 2.3973614 2.0456725 2.6061070 2.6812325 2.4685003 2.5614852 2.5850598 2.9453870 2.4328857 2.7537680 2.5189462 2.7254245 2.7719166 2.6305470 2.6450829 2.5007837 2.3702063 2.3005971 2.2667316 2.3446054 2.4911673 2.4235806 2.3604171 2.2497489 2.3833187 2.2592806 2.4165402 2.1745455 2.2857030 2.3025046 2.3476594 2.4158229 2.2742677 2.4329895 2.5689563 2.1616003 2.4888512 2.2958267 2.5715739 2.4993316 2.2127591 2.2905096 2.5538308 2.5491528 2.5249236 2.3483508 2.5395939 2.5678265 2.1674145 2.5083836 2.5364589 2.7493204 2.4785358 2.4414790 2.6552329 2.6524124 2.6689217 2.6723917 3.0478808 2.1827116 2.1614027 2.0580821 2.7265526 2.2521632 2.2098732 2.4826585 2.2782131 2.6471730 2.2827606 
assembly_BlackSea4|NODE_75376_length_5718_cov_6.922126_4|protein         2.0572492 2.1291014 1.9770211 1.9891262 2.0976278 1.7332538 1.7258460 1.9269393 1.9579611 1.9401750 1.9185521 1.5002089 1.7305017 1.7737285 1.6647688 1.6811059 2.0150742 2.0421082 1.8243519 2.0940796 1.7625890 2.0939929 2.1124374 1.8685590 1.9583129 1.7996693 2.0635097 1.8898754 2.1413521 1.9394017 2.2991508 2.1878397 2.2023167 2.2279479 2.1823796 2.2916372 2.3946450 2.2809143 2.4885253 2.7444557 2.4724236 2.2231256 1.7142937 1.7777411 1.6831659 1.7370274 1.8993480 1.8385633 2.1683773 2.0826136 1.7403038 2.1636169 1.9579194 1.6955105 1.7904255 1.8707727 1.9008422 1.8822760 1.8246479 1.8237922 2.3187876 2.3160200 2.2052178 1.7348937 1.7191607 1.7782682 1.7519303 1.8052775 1.6837742 1.5865021 1.6143622 2.0736927 2.1811752 2.2953726 1.8663019 2.1737602 2.0964269 2.1039275 1.9810299 2.1875288 2.1577257 2.2074274 2.1633194 2.3059523 2.0540263 2.0363555 1.9768531 2.1572533 1.9345412 2.0711102 1.9996782 2.3051054 2.1511505 2.1790569 2.2256164 2.1289795 2.0785979 2.5359870 2.3570852 2.4231413 2.3766436 2.1384158 2.2152675 2.1991388 2.3957642 2.4909033 2.4267048 2.2022401 2.3386628 2.5470540 2.2185726 2.2089993 2.0594909 2.2371865 2.3110437 2.2120534 2.5046348 2.1547159 2.2797254 2.3748900 2.6004782 2.3198985 1.9388294 2.3657642 2.2604247 2.2090090 2.1380930 2.3721445 2.0536868 2.3140592 2.0397833 2.2070762 2.3550415 2.2501689 2.3098871 2.3233882 2.4264423 2.1525265 2.1919247 2.1726585 2.2672917 2.3524864 2.4214649 2.2805663 2.3760209 2.1919159 2.4760480 2.3636051 2.0747452 2.2322320 2.4472849 2.1190280 2.3426406 2.1252224 2.3138585 2.0063062 2.3799444 2.3712247 2.4053682 2.3558770 2.2522350 2.0845956 2.2815441 2.1154860 2.1331542 2.1708655 2.2303893 2.2943313 2.2028972 2.3367491 2.3979694 2.3574443 1.9945243 2.0518162 2.0426549 1.9304460 2.1113228 2.1365359 2.0698653 2.3593203 2.3246064 2.1978076 2.2554399 2.1733995 2.0878356 2.3393202 2.4096753 2.3278472 2.1257029 2.2337008 2.0291666 1.9364785 1.9675522 1.9953121 2.0685727 2.0247059 1.9305598 1.8291778 1.9331729 1.9426276 1.7438282 1.7549513 1.7114715 1.6492399 1.5621237 1.9121148 1.8703103 1.8180558 1.7043338 1.8559072 1.7127205 1.7209583 1.7678508 1.8089358 1.7978248 1.6935927 1.7293584 1.6677184 1.8201643 1.7693321 1.9533598 1.9367680 1.9649873 1.6733738 1.9628790 1.9883345 1.7166544 1.6680059 1.6187727 1.7281411 1.4622563 1.7387402 1.4807879 1.5920810 1.3784158 1.5424222 1.5011708 1.6829474 1.6968801 1.6087912 1.6880641 1.7024147 1.7231858 1.5284406 1.6658890 1.6872033 1.5948373 1.5881565 1.5588330 1.6030433 1.5129036 1.6905749 1.6517145 1.6974011 1.7710205 1.5773663 1.7679385 1.6956112 1.7461477 1.5960267 1.6207514 1.7884040 1.7553480 1.9430455 1.6972388 1.9615979 1.8579882 1.9347796 1.8517283 1.8742756 1.8262674 1.6838237 1.7501473 1.9073408 1.8893278 1.7925067 1.7456565 1.8398382 1.9570540 1.8687280 1.7892962 1.6549974 1.7105418 1.8735439 1.8784681 1.8107170 1.8833824 1.8773749 1.7754283 1.8470932 1.8633186 1.9031825 1.8454797 1.7913020 1.8435117 1.7425350 1.9345907 2.0574775 1.8941940 1.7002413 1.8318473 1.7904607 1.7861843 1.8038140 2.0189230 1.9151442 1.8725216 1.6751300 1.8744581 1.8342887 1.8380849 1.9817206 1.7779918 1.7956182 1.8427214 1.8196552 1.8485461 1.8923866 1.5650116 1.8359679 1.6439964 1.8358892 1.5741817 2.0365732 1.9441262 1.7227785 1.7588039 1.6068532 1.7813411 1.7044228 1.6212929 1.4823629 1.6060192 1.7977507 1.7166979 1.7426693 1.7778773 1.5619285 1.5289314 1.6149292 1.6691302 1.6050465 1.7506033 1.7675189 1.8480971 1.8126747 1.8167039 1.8119475 1.7546309 1.6374783 1.4270031 1.8559151 1.5531790 1.6535629 1.6766490 1.7546447 1.6480312 1.5644770 1.8138565 1.5042850 1.8396537 1.8318845 1.7875319 1.8044870 1.5481811 1.5202331 2.1798714 2.0718164 2.2261775 2.1119346 2.2821016 2.3510887 2.5232016 2.3115322 2.2820171 2.3982125 2.1294805 2.1664864 2.6836650 2.4796601 2.2904177 1.4267734 1.6875094 1.6151534 1.5998429 1.6336468 1.6024501 1.7995894 2.0638882 1.9452353 1.6218274 1.6213280 1.4599233 1.6789639 1.9629119 2.0080319 1.9005216 1.8953007 1.9075080 1.9532312 2.0070643 1.9127213 1.9143219 1.9022237 2.0117947 1.4863547 1.9763841 1.8843955 1.9564157 1.8940242 1.8523633 1.8989772 1.8717141 1.9444374 1.8536843 2.0320169 2.1212022 1.8890795 1.9724505 2.0338792 1.9146907 2.1077365 1.9235854 1.9505023 1.8823111 1.9768370 1.8768053 2.0990410 2.0617351 2.0299962 1.9108068 1.7856185 1.9496614 1.8261910 1.9566709 1.9033274 1.7447603 2.0014568 1.8787353 2.0879084 2.0166159 1.9685822 1.8479969 1.8870711 1.9313697 2.1273994 1.8804029 1.7833929 1.5716990 1.7473570 1.9226958 1.9727465 1.9507728 1.8552524 1.1505566 1.7210651 1.8223945 1.9120404 1.9931276 1.8216972 1.7377840 1.5939246 1.5127200 1.7321395 1.5803072 1.6622751 1.6178068 1.6124276 1.7151432 1.8324550 1.5594630 1.6446193 1.8208630 1.6316945 1.8300184 1.9704454 1.9350465 1.6842203 1.8498608 1.5472235 1.4816991 1.7159021 1.8382622 1.7900501 1.8487839 1.7555796 1.7917272 1.8097970 1.6336589 1.8700832 1.8876723 1.6691135 1.7093589 1.6181173 1.5668148 1.7343214 1.5868908 1.7007758 1.6566924 1.7107879 1.4897259 1.4431986 1.6720887 1.6597170 1.7500402 1.6176083 1.6198134 1.6240615 1.6039402 1.4861791 1.8466812 2.0492575 2.0022586 1.8265187 1.8410374 1.7244084 1.8929537 1.6462536 1.9009648 1.7379439 1.7687462 1.7920286 2.0615943 1.8751713 1.4789745 1.5243792 1.4968929 1.6312064 1.6162429 1.3550539 1.5077835 1.5589374 1.6190618 2.0204906 1.6668618 1.7347655 1.5809603 1.7940975 1.8142155 1.9829142 2.0746201 1.7510850 1.9152529 1.8113256 1.7956220 1.6975005 1.7421720 1.6401170 1.7189646 1.8508396 1.8251906 1.9065034 1.9974395 1.7500734 2.0173590 1.4016618 1.6708334 1.7734510 1.8165054 1.9864705 2.0265480 1.9134926 1.9709202 1.8154215 1.8174127 1.5851914 1.6650330 1.8985299 1.8861000 1.5632488 1.9469970 1.7281322 1.8497306 1.8643295 1.8490092 2.1386213 1.9880880 1.8604210 2.2022442 1.8152201 1.7809810 1.8093904 1.7341919 1.7500706 2.1442087 1.8432695 2.1142499 1.9140117 1.8216044 1.6483299 1.6312817 1.8740516 1.7137552 1.8495981 1.7576040 1.7934085 1.7444218 1.7842371 1.7065080 1.9504701 1.8215626 1.8115163 1.8277040 1.7755018 1.7831931 1.8706316 1.9071297 1.8634555 2.0429061 2.0273687 1.9950248 1.9156914 1.9643196 1.9912598 1.9222861 1.8221044 1.9812193 1.9594540 1.9986350 2.0196384 2.0110632 1.8540882 1.8422616 1.8788303 1.9407401 1.7312806 1.9722243 1.9242833 1.8846860 1.9312617 1.8682281 2.1875515 2.0116490 2.0816535 2.0328458 2.3190056 1.7633463 2.0029200 2.0722304 1.9242462 1.9107183 2.0838249 2.0705087 1.9962784 1.8637467 2.2724468 2.1501005 2.0900028 2.2535067 2.0436747 2.0998421 2.0502830 2.0097110 2.1046858 2.1597116 1.9767586 1.9741837 2.0345857 1.9202123 1.9152538 1.8733627 1.9371356 1.8653380 2.0263223 1.9985563 1.9749120 1.9956947 1.9880576 1.8799883 1.9114387 2.0627459 1.9435752 1.9491156 1.8882568 2.0504563 2.0156774 1.9899566 2.2693179 2.0502534 2.2096597 2.1148185 2.1848807 2.0742339 2.1246456 1.8602734 1.8328481 1.8446314 1.8111950 1.7039383 1.6157123 1.6464848 1.8976882 1.7053605 1.6578190 1.7903811 1.8313381 1.8962789 1.7124587 2.0006617 1.8186409 1.8149018 2.0139447 1.8605256 2.0200474 2.0274348 1.9309335 1.9367246 1.8960961 1.9198968 1.8792764 1.7623250 1.7105209 1.8358594 1.9130030 1.8809101 1.8917238 1.8579062 1.7595194 1.8377275 1.8211513 1.7571100 1.9205823 1.7680417 1.7389812 2.5611826 1.9738991 2.0830163 1.8974854 1.8280834 1.7830401 2.2138357 2.4724694 2.1511762 2.5471213 2.4158802 2.0227067 2.3997899 1.9823077 2.4525955 2.3551281 2.1258836 2.0867073 2.2311954 1.7338177 1.6663290 1.8777641 1.5640581 1.6759204 2.0000617 1.8107572 1.9304205 1.7757889 1.8916724 1.6419996 2.0227572 1.9791435 1.7392871 1.6562547 1.5815086 1.8555432 2.0020380 1.8525481 1.8681119 1.8282642 2.1126433 1.7303688 1.9883156 1.8149069 2.1478182 1.9755642 1.8477890 1.9080128 2.1269262 2.3895566 2.2428134 2.2106005 1.9342422 2.0850006 1.8482164 1.9790637 2.0980669 1.9596044 2.3439247 2.0919605 2.2101010 1.9361709 1.8599018 1.9487533 2.0087087 1.7774645 2.0193547 1.9338278 1.8805727 2.2277671 2.2706793 2.2438046 2.4069805 2.3930869 2.2608695 2.1248450 2.1637917 2.3252253 2.0792300 2.2132001 2.2992367 1.8889317 2.1836923 2.3082852 2.1488405 1.8112060 2.3315551 2.4876994 2.5441371 2.1704100 2.2981098 2.5372239 2.5285054 2.6090026 2.5711759 2.4164485 2.2537863 2.4523467 2.8163147 2.3361826 2.5133662 2.9512277 2.1616380 2.0100598 2.0073597 1.8226748 1.8511295 1.7417713 0.8833530 0.9443861 0.9816446 0.8855768 0.8922045 0.9545219 0.9836099 0.9941665 0.9956372 1.0035951 0.9804950 1.0080711 1.0051724 0.9897949 0.9199331 0.9354486 0.9122546 0.8781358 0.9550098 0.8961275 0.9579895 0.4901011 0.4895525 0.5129785 0.5046532 0.4913235 0.4655122 0.5137042 0.5002065 0.5215706 0.5357344 0.5902823 0.3870311 0.0000000 0.4040913 0.4094647 0.7303177 0.7894840 0.9432567 0.8101654 0.7616760 0.7818674 0.7987971 0.9032238 0.8080410 0.8996481 1.0758201 1.0487941 1.1148205 0.8731064 0.9535159 0.9138195 0.8741012 0.9037461 1.0324673 0.7580083 1.1719880 1.1701528 0.9346343 1.0240980 0.9959340 1.0385649 1.0369999 1.0089418 0.9628392 1.0375593 1.0377985 1.0405992 0.8905833 0.9617034 0.8496068 0.9370080 0.9553670 0.9130713 0.9691994 0.9573626 0.9448163 1.0271623 0.9429681 1.0542946 1.0609212 0.9644161 1.0517011 1.0220204 0.8759385 0.9831542 1.1165798 1.1391160 1.0525011 1.3358866 1.2985747 1.0554074 1.2340407 1.2657925 1.4247172 1.4464366 1.0936845 0.9909748 1.1836635 1.2400405 1.3686889 1.2139078 1.2064054 0.9957790 1.1260621 1.5189348 1.4574421 1.4348839 1.3984421 1.3797962 1.3118404 1.4606213 1.4400724 1.4625642 1.5788169 1.5152523 1.5347910 1.4694361 1.4953889 1.5617553 1.5099436 1.4654525 1.5497689 1.6613996 1.7156519 1.4129479 1.4391042 1.3706450 1.4093600 1.3101949 1.4143720 1.4186638 1.4136942 1.4146410 1.4398768 1.4657136 1.5305846 1.5109336 1.4611750 1.4328706 1.5546556 1.4115577 1.4961023 1.5461264 1.4852069 1.5178234 1.5516978 1.6169322 1.5265983 1.4256109 1.5254951 1.4509893 1.5076628 1.5557846 1.4066667 1.4427073 1.5353664 1.3464985 1.4480427 1.4743645 1.3458022 1.4323336 1.4635749 1.4848726 1.4098324 1.5791193 1.5959288 1.5491285 1.5074599 1.5688775 1.6085831 1.5692624 1.4684345 1.4966375 1.5004272 1.3893170 1.4874396 1.4620342 1.4925210 1.5073600 1.5718504 1.4856921 1.4127836 1.4782153 1.5222075 1.4904514 1.4994891 1.4933702 1.5645148 1.5306842 1.5540766 1.4927658 1.5181182 1.4839570 1.5495130 1.4338174 1.4029051 1.4060435 1.2399597 1.3114340 1.3645808 1.3912662 1.3245095 1.3493890 1.3283236 1.3942611 1.2527266 1.2438031 1.2883020 1.3997898 1.4204943 1.3057570 1.4378108 1.2881855 1.4200243 1.5759081 1.3186763 1.3481945 1.3877942 1.3111796 1.3295664 1.4615708 1.2211021 1.4059672 1.3869525 1.4243022 1.2765506 1.4028838 1.3835417 1.2495039 1.4076371 1.3159042 1.3592446 1.4598698 1.3609344 1.3134763 1.3466379 1.4058380 1.3718098 1.2872758 1.3814731 1.3951430 1.4429543 1.4179568 1.3611219 1.2866798 1.2741176 1.3526246 1.3721242 1.3600147 1.3524867 1.3777175 1.3477193 1.2789901 1.3987398 1.4069509 1.3121279 1.2995092 1.3545093 1.4155942 1.3577089 1.3171192 1.1597969 1.3289676 1.4475014 1.2922731 1.4904272 1.3494784 1.3028678 1.3598396 1.3989570 1.3669618 1.3294464 1.3328577 1.2433452 1.3300153 1.3865678 1.3494407 1.3179045 1.3768189 1.4159660 1.3700135 1.4160160 1.3237103 1.3866330 1.3541018 1.3785651 1.3618398 1.3685371 1.3839973 1.4379248 1.4365385 1.2417723 1.3767669 1.3920531 1.4428339 1.4740171 1.4998750 1.4645180 1.4127442 1.4644396 1.4726491 1.3539887 1.2381445 1.3542899 1.3477518 1.4334243 1.4243233 1.3932755 1.2453641 1.3166732 1.3596471 1.3878949 1.3203181 1.3300644 1.4293919 1.3605605 1.3396517 1.3693368 1.2750605 1.3356373 1.4350814 1.3088057 1.3614101 1.4658730 1.3811028 1.3556833 1.4485694 1.3597696 1.3154427 1.3137312 1.2026914 1.3683802 1.2894202 1.3889640 1.3439181 1.3216985 1.3575001 1.4202739 1.3986232 1.3881674 1.2567713 1.2632964 1.2600471 1.2623386 1.3561378 1.4298724 1.3977256 1.3185307 1.3259582 1.3014927 1.2695134 1.3359770 1.2753368 1.3835926 1.4735652 1.3446959 1.3840629 1.3706515 1.4162281 1.3769746 1.5782275 1.5363168 1.5419787 1.3155786 1.5835062 1.4191090 1.3606529 1.4678353 1.4783725 1.2607434 1.3617793 1.3259817 1.3287857 1.3774129 1.3964100 1.3088391 1.3281701 1.3780552 1.3899892 1.3444705 1.3431329 1.3764781 1.5009825 1.4431234 1.5013519 1.3250012 1.3832529 1.3782973 1.4355330 1.2781579 1.2611129 1.3021904 1.2932058 1.2886849 1.2745386 1.4010282 1.3067825 1.3870057 1.2873483 1.3716385 1.3866122 1.3389663 1.3019454 1.3245442 1.3055592 1.2339597 1.2763450 1.3423347 1.2495277 1.3384559 1.2971493 1.3494020 1.3608930 1.2913316 1.4786445 1.3696013 1.3190795 1.3769743 1.3976541 1.4064463 1.3086548 1.4719491 1.4893983 1.4277258 1.3939331 1.2714737 1.3520339 1.3323041 1.3421887 1.4745340 1.3631268 1.3433955 1.4572317 1.3940041 1.5023010 1.4239914 1.4942653 1.5163053 1.2732964 1.4719581 1.3119984 1.4629097 1.4821154 1.3889023 1.4257194 1.4272167 1.4372509 1.4630301 1.4788770 1.2679894 1.4323663 1.3350830 1.3678743 1.3651723 1.4142569 1.6196007 1.3517914 1.4516550 1.4861374 1.3200935 1.3918531 1.2849262 1.2581573 1.3513319 1.3636049 1.3241469 1.3448543 1.3081388 1.6070053 1.4716778 1.3542914 1.4613922 1.3536751 1.4513948 1.4997005 1.4805423 1.3150772 1.3351014 1.3481553 1.3799742 1.4930996 1.5195038 1.5730595 1.4793396 1.4589072 1.3528627 1.3770939 1.4239485 1.0902155 1.3420051 1.2570821 1.3599734 1.2764342 1.3930290 1.2956598 1.3440082 1.4034366 1.2314135 1.4337260 1.3660501 1.3184625 1.4469852 1.6151067 1.3891773 1.3130497 1.3764324 1.2740339 1.4135212 1.3258133 1.3394874 1.3411994 1.2893174 1.2604959 1.2779889 1.1459748 1.2816558 1.2740259 1.2631863 1.2406780 1.4234421 1.3308983 1.2581028 1.3281303 1.3890440 1.2498148 1.3349162 1.2552771 1.2810477 1.2890910 1.2760958 1.3488300 1.2884490 1.2017258 1.2536609 1.1503396 1.3512802 1.2790924 1.1122473 1.2527295 1.2283030 1.2693403 1.3625469 1.3693204 1.4427103 1.4527158 1.3774710 1.3355309 1.4486269 1.4674260 1.4049789 1.3372553 1.2667014 1.3921280 1.1566439 1.3448248 1.3237403 1.3255369 1.4280305 1.3247611 1.3219137 1.2897340 1.3152766 1.2992755 1.3878198 1.2532353 1.3169081 1.2933002 1.4182579 1.4131912 1.4339339 1.3128980 1.4341610 1.3957590 1.5059032 1.3990474 1.4153809 1.4239391 1.3584499 1.3850711 1.3519901 1.3009612 1.2964583 1.2983097 1.1849221 1.1985393 1.2266472 1.4587787 1.3171675 1.3647398 1.3249108 1.3654980 1.4909280 1.3965645 1.4193858 1.3283896 1.3852443 1.4114042 1.4435650 1.2915880 1.2712379 1.2774393 1.3706120 1.3630447 1.3528699 1.2569581 1.4276428 1.5017727 1.4605487 1.4936041 1.4563008 1.4943464 1.7191083 1.4699793 1.4348787 1.3570164 1.3226528 1.5329759 1.3577667 1.4064754 1.4377819 1.3953011 1.3723984 1.3637925 1.3197553 1.3849307 1.4578826 1.4339816 1.5590849 1.5058710 1.5941297 1.5669133 1.4855064 1.5515411 1.5220076 1.5369852 1.4801366 1.5513767 1.6026405 1.5614255 1.5191580 1.5181530 1.4790169 1.6383238 1.6908399 1.5626863 1.6027808 1.5775278 1.5634983 1.3999890 1.4528516 1.5639593 1.4414753 1.5427928 1.4809794 1.6874012 1.6030041 1.6102845 1.5446161 1.4584945 1.5361706 1.3867034 1.5582123 1.4650631 1.4111861 1.3455189 1.2608448 1.3230379 1.3227354 1.3840643 1.2524269 1.3037399 1.3289932 1.4400814 1.4474739 1.5069287 1.4681258 1.5001825 1.4813134 1.4498996 1.5259386 1.5862338 1.3957582 1.7111328 1.5947102 1.4404097 1.3088915 1.4003142 1.5016566 1.6676996 1.6083996 1.6408948 1.3406098 1.5280762 1.5066766 1.3179856 1.4490877 1.5464748 1.3023062 1.3476924 1.3699749 1.4652393 1.3170680 1.2496106 1.6507972 1.4313050 1.4496750 1.2545733 1.3398084 1.5414524 1.5933125 1.4947213 1.5798209 1.5585879 1.5213724 1.6217525 1.5538050 1.6456199 1.6164897 1.5333021 1.6194829 1.4834009 1.5849963 1.6224055 1.4290891 1.5846246 1.6292274 1.5219087 1.4532609 1.5669089 1.6813678 1.7427479 1.6780447 1.6590264 1.7558604 1.6369410 1.6670665 1.5991230 1.5841642 1.6110724 1.5400772 1.6335481 1.6083867 1.5972414 1.5356273 1.6710079 1.5939564 1.4581229 1.4026525 1.5741362 1.1444670 1.3941884 1.6888143 1.9037901 1.9022149 1.9256217 1.9978712 1.9829364 1.8744601 1.8246877 1.9778857 2.0687108 2.0529300 1.9134168 1.8825860 1.8968227 1.8871452 1.9736260 1.9783000 2.0264861 1.9689860 2.0560921 2.0437947 2.0708826 1.9847608 1.9916420 1.9920598 1.7342340 1.8324419 1.9697188 1.9687171 1.8115573 1.7399251 2.0950300 1.9328788 1.9496854 1.9317671 1.9893768 1.9566121 1.8825474 1.8397600 1.9414137 2.0341804 2.2126773 2.1020180 2.1833201 2.2539332 2.1969874 2.1535064 2.2783250 1.8669393 1.8995111 1.9986602 1.9826502 1.8522661 1.8225485 1.9706355 1.9660365 1.9038665 1.9635842 2.0286146 2.1163219 1.8718115 2.0253155 1.9423465 1.9161130 1.9320692 1.9484139 1.8915292 1.9458410 2.1341438 2.2332106 2.0498999 2.1592776 1.9553459 1.8179670 1.8459920 1.9597753 2.1053123 1.9433214 1.8717486 1.7126632 1.7177101 1.7561553 1.7428153 1.7918016 1.8952621 1.7982889 1.9271694 1.6410717 1.6357854 1.7761794 1.6286677 1.7218142 1.7726916 1.8495343 1.4982933 1.7954118 1.8932606 1.5857955 1.8201941 1.6130631 1.8254304 1.6434194 1.7615291 1.6816635 1.7062220 1.8470260 1.6011926 1.7449165 1.8408920 1.7358588 1.7684858 1.7344831 1.8071077 1.7662701 1.8801441 1.8175461 2.0008625 1.5516914 1.9664448 2.0017944 2.1113383 2.0458775 2.0644542 2.1416859 2.0743195 2.0081444 2.0560742 2.1088545 1.8616077 2.1076333 2.1067009 2.0954320 1.8600924 2.0760820 1.8762712 2.0012122 2.1548801 2.1511651 1.8943920 1.9681879 2.1971382 2.0501680 2.0535297 1.9800380 1.9767086 1.9559811 1.9098084 1.9954941 1.8588946 1.7884611 1.7382203 1.8011882 1.6534753 1.9451759 1.7900721 1.8294289 2.0794025 2.1033392 2.0239532 2.0081853 2.0101894 2.0117904 2.1085200 2.0745806 2.0100738 2.0203121 2.0338873 2.0141308 1.9725852 2.0776553 1.9080542 1.9350313 1.9824807 1.9497460 1.8505624 2.1526512 1.8556965 2.1256740 2.0523371 2.1404568 2.0875011 2.0553312 2.0194194 2.1944527 1.9750928 2.0253907 1.9882794 1.7549716 1.9199420 1.8242404 1.8632483 1.9040162 1.8560412 1.9714974 1.9266557 1.8892014 1.9155386 1.9321247 1.9264741 1.9254677 1.9248941 1.9694471 2.0650425 2.0596534 2.1083997 2.2318841 2.1923873 2.0275405 1.9926568 2.1438502 2.1145906 2.0259666 1.9741533 2.1886494 2.1209423 2.0844774 2.1078385 2.0908605 2.1623312 2.0677957 2.1258552 2.1548973 2.1248461 2.2282392 2.1250832 1.9375750 1.9563853 1.8065342 1.8678195 1.8648226 1.8506121 1.8043087 1.6155291 1.8721853 1.6686306 1.5100346 1.7636638 1.9301467 1.9589032 1.8130209 1.7952649 1.7859098 1.7617774 1.9858077 1.7744494 1.8979065 1.9522720 1.8258044 1.7381215 1.8676084 1.7362788 1.7822590 1.9828975 1.9754395 1.8737961 1.9020062 1.8691320 1.8041385 1.7967510 1.9506618 2.0171337 2.0512929 2.0259551 2.1652128 2.0892117 2.2141131 2.1534535 1.6158223 2.0085891 1.6669010 2.1186322 1.8245431 1.8429789 2.1608295 2.2246928 2.1862615 1.8712469 1.8942153 1.8049531 1.8225938 1.9433666 1.8908554 1.8729890 1.8242822 1.9511633 1.8589952 1.9853710 2.1537482 2.0743237 1.9728283 1.7534064 1.8526625 1.9285380 1.7845233 2.0885007 2.1777053 1.9087869 1.8197312 1.9968861 1.9461335 1.8857002 1.9246747 1.9797945 1.9559665 1.6763679 1.9331340 1.7887718 2.0503757 2.0637510 2.0421374 1.9590500 2.1373967 1.8423961 1.7359883 1.8528898 2.0033938 1.6846333 1.9783559 1.9546115 1.9908864 1.9796467 1.9916882 1.9555236 2.0312932 1.7906725 1.4789818 1.9367936 1.8304451 1.7002167 2.0668671 1.8052593 1.9312018 2.1095626 1.8058829 1.9770494 1.9777944 1.7273661 1.9879573 1.9771372 2.0228734 2.0580848 1.8874517 1.7534481 1.6497266 1.9307700 2.1886366 2.2720196 2.0272436 2.0760485 2.1343172 2.1633423 1.9983549 2.0950649 2.1335728 1.9719192 1.8308678 2.0705480 2.0099505 2.0587603 2.1796576 2.0968309 2.1935613 2.1150091 2.1976568 1.8380478 1.9540345 1.9605620 1.9305149 1.8220476 1.9647963 2.0911430 1.9738681 2.0020337 1.9461917 2.0321522 1.9188777 1.8762151 1.8945915 2.0519833 1.9151031 1.9317975 1.8339490 1.8716994 1.9974431 1.8711925 2.0015411 1.9438443 1.6536159 1.9401621 2.0821771 2.0525128 2.1447708 1.9591821 1.9785500 2.0623025 2.0083459 2.0802650 2.2734739 1.8711640 2.0855206 1.9819337 1.9494053 2.0404323 2.0537256 1.7013625 2.0691499 2.1278742 1.9618365 1.8003003 1.8727330 1.9045759 1.7799056 1.7014038 2.0896914 2.1194426 2.0509117 2.0680343 1.9566079 2.0316435 2.0898868 2.0297804 1.8961037 1.9542803 2.5064462 2.3498583 1.9132591 2.0237565 2.2702192 1.8274761 2.1083223 1.8261717 1.9227356 2.1989294 2.1532483 2.1025211 2.0598622 2.1737656 2.2807302 2.2391914 2.2261349 2.1296596 2.2148798 2.1047894 2.2164781 2.4136077 2.1229981 2.2132462 2.0664873 2.1150541 1.7834047 2.1592929 2.2218102 2.2094597 2.1650326 2.2280795 1.9701295 2.0315567 1.9413479 1.9800372 1.9806799 1.9249347 1.8052337 1.8633039 1.9009217 2.1145277 2.0380302 1.9564674 2.0958962 2.0587842 2.2169181 2.2401062 2.1582862 2.3851193 2.3852076 1.7673344 2.3435241 2.3635909 2.3800311 2.1868390 1.8508094 2.0793679 2.0054523 1.8793286 2.3256582 2.2222261 1.9725857 1.8974953 2.0937506 2.2206180 2.1345465 1.9915647 1.9732167 1.8893699 1.9759480 1.9566679 1.8601436 1.9156600 1.8983009 1.7486911 2.1172547 2.2154673 1.9292655 1.9795820 2.0368906 2.0277439 1.7669697 1.9231383 1.8657378 1.9328415 2.0248210 1.9762724 1.8883876 2.1759935 1.8693584 2.1311023 2.0552531 2.1504085 1.9658663 1.7356497 2.1621944 1.9538357 1.9946157 1.8698767 2.0999419 2.3369587 2.1278286 1.9877353 2.0463435 2.0368778 1.9744649 1.7138242 2.0065793 1.9593376 1.9831698 1.9132695 1.8279529 1.9183221 1.7786231 1.8276522 1.8145788 1.5874761 1.9466206 1.9903483 2.0772434 2.1211702 2.0696825 1.7524606 2.0390990 2.1862275 2.2311000 2.2815804 1.8482339 1.7818222 2.3029102 2.2632469 2.0403995 2.1988251 2.2196864 2.1430339 2.1093631 2.1207356 2.2558992 2.2548482 2.2772719 2.2467670 2.3552483 2.4282786 2.3487672 2.2534480 1.9946011 2.1006868 1.9244116 2.1015712 2.1515675 2.2060179 2.2689266 2.2981114 2.3522427 2.3959647 2.3380729 2.1154543 2.5567764 2.2699861 1.9807085 2.2382794 2.2105303 2.2019933 2.1944785 2.3984260 2.0838860 2.7755584 2.6141295 2.6122282 2.6793096 2.7641146 2.6682930 2.2449169 2.7629746 2.4635037 2.6439628 2.6392859 2.8118864 2.6245025 2.7350890 2.7088897 2.6544111 2.7255760 2.3371256 2.6874510 2.3489584 2.6814560 2.6408396 2.4934456 2.2033711 2.6200442 2.6776092 2.3146484 2.6519291 2.1020847 2.5824663 2.7012738 2.6127528 2.2595351 2.6164424 2.5891156 2.5836638 2.4915441 2.6681012 2.4935681 2.5527163 1.7655886 1.6868518 1.8374204 2.2086876 2.2622023 2.1062968 2.1549502 2.1420221 2.1317193 1.7082199 1.8528308 2.1122198 2.1708171 2.1734842 2.1732177 2.1246108 2.1982287 2.1068014 2.0613723 2.2253641 2.9436289 2.9996412 2.8707472 2.9793597 2.7249804 2.6427013 2.5877792 2.6685862 2.7197917 2.2522291 2.7542223 2.7197245 3.0333535 2.3988820 2.1483571 2.6239913 2.4504664 2.1015911 2.5530243 2.1765686 2.6143187 2.6249869 2.4725950 2.4544564 2.5563858 2.6172376 2.4365876 2.5346202 2.6047043 2.4840216 2.6949847 2.6456434 2.6594420 2.7227481 2.7650696 2.8843161 2.2951111 3.2702521 2.7629856 2.8491596 2.8067702 2.8142839 2.8022825 2.5574522 2.5419385 2.4796456 2.2521861 2.6042375 2.6994210 2.4877814 2.3781186 2.6231627 2.5364305 2.5473011 2.6321620 2.3329231 2.7389604 2.9550447 2.8964991 2.9119911 2.6249816 2.7215131 2.6362965 2.6519888 2.7658314 2.6323623 2.6140773 3.0591013 2.6572140 2.9199506 2.9978872 2.3481461 2.5150908 2.3893722 2.3336030 2.6005843 2.4128093 2.7343116 2.2563684 1.7835411 2.6765144 2.9311613 2.4125750 2.3881922 2.4559996 2.4921285 2.3628405 2.6806831 2.4035924 2.4671023 2.4617792 2.7114694 2.6871363 2.7321386 2.8826534 2.7279635 2.8090474 2.7798384 2.6394492 2.7435866 2.7693892 2.4934663 2.4212099 2.7314280 2.4044287 2.8212060 1.6891537 1.7184782 1.9662490 2.2199187 1.9011974 2.0847623 2.1725669 2.0252384 2.0535295 2.2681027 2.3176408 2.3102519 2.3090887 2.2343978 2.2477271 2.1066115 2.9536417 2.2450886 2.2020354 2.2010894 2.1508490 2.2744974 2.4284516 2.1625248 2.2535941 2.2595632 2.4424246 2.4480715 2.4950985 2.4451687 2.6821549 2.6381421 2.7438620 2.6517967 2.6754171 2.4832151 2.6111428 2.5272717 2.6841264 2.4412946 2.5097812 2.6163449 2.5146923 2.6102498 2.6230833 2.5903312 2.5970457 2.6649716 2.7081409 2.6824181 2.7756060 2.6508466 2.7345333 2.5895937 2.6203045 2.6812445 2.7030054 2.6415855 2.7912917 2.6327912 2.5974453 2.4649984 2.6333948 2.8639445 2.6961098 2.8782877 2.7606286 2.5643370 2.5105564 2.6856834 2.5295727 2.4940421 2.6522565 2.5896140 2.5829757 2.7291851 2.5018141 2.5876613 2.6011523 2.6116593 2.7208118 2.6527464 2.5985158 2.7743186 2.6156795 2.7397756 2.7511037 2.7085653 2.8480235 2.8969985 2.8490430 2.5112235 2.5659568 2.7337881 2.5085816 2.4785732 2.6051540 2.6220885 2.8116094 2.4379143 2.4506995 2.3759627 2.4905446 2.3553431 2.1190552 2.3208963 2.6399251 2.8106089 2.8224917 2.8900916 2.8237205 2.7573365 2.8827470 2.7698843 2.7480823 2.7090177 2.8203856 2.8868613 2.8987043 2.9170916 2.6890748 2.7939300 2.7369944 2.6868178 2.8034062 2.8639636 2.6666083 2.2860702 2.3570796 2.4559498 2.8318118 2.5526959 2.4733091 2.4982307 2.1808306 2.0931581 2.3883698 2.2546610 2.1271820 2.1467941 2.1778938 2.1070212 2.4084647 2.3059371 2.4597459 2.5522885 2.6254029 2.7339264 2.5335534 2.4439778 2.5799626 2.7574433 2.5015657 2.4926980 2.2703881 2.0703495 2.2609875 2.4836125 2.2246113 2.2514442 2.4264731 2.2917929 2.4107269 2.3916174 2.2769957 2.4606881 2.7292862 2.6321636 2.7175484 2.5308825 2.4813672 2.3417409 2.3028429 2.2293131 2.1864742 2.2120288 2.3510243 2.3779119 2.2922005 2.1712553 2.4068142 2.1046222 2.3672813 2.3923746 2.3600406 2.4110922 2.2318843 2.2292166 2.2589232 2.2789939 2.3247075 2.1585867 2.2243630 2.3569163 2.3801479 2.2493846 2.2129931 2.2677605 2.2665135 2.2606990 2.1784132 2.3167778 2.1661471 2.0727090 2.3656196 2.3860802 2.2515442 2.2981427 2.3654028 2.4024270 2.2622840 2.2988986 1.9863824 2.1379319 2.1469301 2.1356549 2.2548167 2.2191880 2.2187427 2.0748153 2.0063348 2.2594555 2.5490839 2.5612827 2.5861318 2.4973256 3.1192846 2.9184763 2.8424230 2.1370978 2.3487582 2.3905337 2.4836102 2.5796616 2.4314697 2.1908184 2.3869380 2.4918615 2.5197051 2.2848220 2.4802375 2.3397654 2.3110120 2.3087225 2.2202609 2.4178528 2.3073474 2.2950984 2.3060620 2.8201374 2.5704284 2.4158449 1.9368913 2.2687746 2.4582216 2.3470421 2.4710800 2.4308405 1.8997172 2.5253804 2.4951402 2.4228781 2.4969378 2.8290468 2.9712281 2.3435631 2.6825481 2.7905688 2.6223643 2.6707164 2.5659707 2.7303402 2.5123229 2.4712442 2.5191542 2.3457351 2.4943678 2.6729542 2.5056449 2.4429966 2.3453893 2.3814008 2.2881512 2.5649645 2.3245512 2.3156898 2.2893840 2.4947817 2.5169558 2.3649281 2.6344740 2.5813616 2.3108896 2.4861447 2.4469654 2.8260321 2.6419122 2.2938540 2.4370673 2.7318798 2.5694666 2.4504889 2.4163729 2.3950566 2.5193182 2.3768157 2.4689467 2.4356502 2.7299308 2.6743073 2.3788601 2.6735590 2.6931367 2.7318964 2.6707273 2.6960066 2.3408057 2.3893470 2.4041472 2.7613225 2.3692711 2.1562258 2.8630183 2.1610488 2.5583135 2.4076955 
assembly_BlackSea3|NODE_198_length_292702_cov_11.016576_34|protein       2.1117500 2.0691642 2.0498704 2.1756904 2.0600364 1.7974301 1.7256344 1.9302853 1.9986644 1.9097152 1.9377688 1.5732017 1.7449523 1.8496017 1.7750548 1.7716123 2.0250312 1.9175002 1.8710392 2.0645947 1.8076629 2.1497416 2.3366106 1.8498650 1.9684455 1.7624757 2.1669550 1.9208301 1.9467272 1.8740708 2.4306004 2.2145911 2.3021663 2.4302142 2.1825824 2.3640045 2.2402861 2.2765185 2.4583147 2.6388435 2.2839096 2.2439850 1.7294634 1.7834431 1.7338000 1.6960641 2.0189603 1.9484731 2.0562083 2.0233979 1.8380546 2.0304429 1.8847345 1.6525355 1.7402406 1.7206522 1.9786411 1.9661908 2.0216410 1.9840516 2.3944583 2.4237995 2.3749366 1.6521046 1.6947082 1.7258180 1.7639383 1.7512620 1.7432858 1.5743609 1.5475885 2.1548983 2.1804307 2.1525651 1.8872929 2.0737548 2.0915359 2.0287244 1.9598642 2.0277029 2.0896122 2.1464385 2.0155333 2.1756987 2.0841632 1.8436335 1.9329417 2.0856981 1.8786998 1.9712026 1.9329032 2.2174745 2.1055648 2.3912155 2.3932482 2.1705832 2.2742866 2.5617688 2.0624549 2.4845494 2.2862348 2.2272990 2.1767076 2.1815566 2.4188130 2.5374643 2.5753162 2.2329176 2.4114523 2.5694635 2.2183274 2.2208136 2.1653959 2.2081495 2.4788492 2.2429974 2.6190139 2.2616584 2.3824817 2.4866852 2.6153315 2.2424109 1.9495256 2.3498371 2.2579515 2.2890368 2.2004073 2.3095555 2.0478043 2.1838730 2.0843115 2.1592568 2.2737674 2.2271995 2.2811898 2.3276001 2.3144609 2.0888889 2.1130587 2.1395396 2.2449040 2.2837869 2.4337295 2.2689520 2.1888357 2.2640827 2.3905716 2.2965925 2.1258436 2.1897617 2.3816359 2.0498062 2.2928933 1.9818840 2.2931487 2.1147377 2.3619288 2.2642087 2.4362357 2.4452598 2.1361703 2.1665693 2.2672834 2.0361898 2.2506154 2.1232837 2.0590280 2.1152948 2.1499354 2.1937951 2.2961142 2.2636879 2.0677243 2.0300028 2.0495038 2.0787561 2.2587313 2.0988234 2.0266498 2.3164570 2.2901004 2.4296136 2.1560718 2.2562822 2.1023948 2.3324969 2.3012106 2.4335096 2.1681656 1.9349677 2.0965750 1.8887488 1.9448276 2.0172741 2.0064035 2.0173892 1.8041506 1.8181626 1.9881043 2.1169705 1.8339031 1.8102314 1.9142032 1.8809121 1.6357079 1.9296114 1.8750780 1.8256878 1.7042782 1.8878225 1.7596304 1.7435953 1.8505382 1.8202455 1.7509076 1.7358511 1.7668711 1.6475014 1.8314563 1.8251878 2.0548194 1.9427588 1.9337496 1.7552537 1.9462985 1.9762812 1.7098110 1.4868492 1.4312662 1.4285039 1.3292827 1.5560519 1.2058826 1.4561363 1.3691650 1.4047674 1.4966135 1.4746871 1.5489053 1.5974867 1.6032748 1.5359642 1.6016123 1.5431208 1.5913942 1.5934501 1.5234532 1.5553694 1.6447324 1.5833321 1.5019466 1.4840973 1.4740771 1.5605982 1.5932610 1.5439005 1.6311232 1.6172783 1.6305452 1.4795995 1.4775843 1.6905233 1.5810235 1.6975270 1.5544714 1.6923766 1.7359099 1.7124832 1.6599520 1.6595543 1.6609718 1.4800134 1.6661140 1.8290596 1.7709740 1.6484630 1.6279366 1.5359519 1.6546993 1.5775816 1.5684749 1.5801730 1.5937619 1.7650510 1.6899757 1.7162116 1.6617607 1.7473527 1.6199032 1.7375066 1.7076123 1.7431072 1.7626904 1.5094695 1.7004916 1.5957302 1.6914028 1.7823358 1.7378230 1.4402140 1.5916877 1.5962147 1.5414269 1.6138343 1.7955384 1.6520749 1.6016550 1.5489761 1.6870540 1.6343279 1.7293639 1.6590761 1.5547634 1.7031916 1.6741072 1.6179409 1.7449090 1.6929711 1.4883687 1.7399645 1.5924350 1.7233333 1.4549618 1.8845574 1.7909531 1.5490528 1.6315779 1.5640390 1.5378849 1.5355608 1.4788807 1.4041090 1.4143670 1.6045658 1.5051470 1.5368843 1.5566896 1.5381075 1.4526839 1.5671074 1.6159648 1.4987449 1.6197223 1.7360826 1.8121876 1.7769152 1.7461339 1.6119712 1.6248370 1.6474880 1.3503424 1.6949422 1.5052574 1.6573415 1.5703865 1.6509519 1.6828283 1.6135562 1.9661397 1.6258556 1.7950540 1.7959870 1.8819962 1.8532128 1.4840796 1.4665979 2.0215446 2.1825518 2.2165314 2.1580907 2.3700947 2.3492118 2.3891559 2.2784681 2.2846650 2.2585978 2.0743159 2.1683481 2.5780821 2.5426993 2.4570239 1.4582816 1.8032301 1.7118575 1.7385841 1.6473913 1.6885865 1.9815256 2.0484037 1.7447211 1.5444686 1.5816083 1.4654780 1.6764397 1.8610452 2.0424649 2.0037120 2.0185337 2.0587258 1.9180764 2.0581675 1.8626792 1.7927174 1.8906237 2.0422983 1.3812845 1.9632343 1.7347527 1.9204028 1.9794803 1.7801209 1.9010535 1.8826617 1.9329350 1.8637165 2.0101080 2.1081908 1.8649285 1.8735738 1.9694125 1.8481083 2.0423928 1.8935766 1.8740540 1.8495384 1.9204726 1.7533046 1.9534095 2.0014294 1.9156672 1.8330460 1.7185792 1.8911312 1.6959040 1.9120676 1.9431831 1.8842098 2.0937562 1.8280629 2.0147639 1.8150505 1.9157803 1.8187628 1.8579166 1.8705702 2.1267003 1.8616863 1.7774337 1.7572494 1.6771645 1.8578079 1.8529897 1.8806027 1.6571733 1.3544732 1.6995807 1.7288788 1.7647521 1.7845378 1.8087930 1.5996316 1.5662987 1.5477135 1.7566091 1.5522962 1.6661076 1.5659417 1.5796739 1.6375818 1.7652742 1.5104772 1.5904308 1.8579170 1.6382309 1.8204774 1.9530284 1.8009566 1.6416497 1.6622488 1.5435129 1.4040860 1.7990701 1.6730797 1.8243103 1.8241400 1.6906281 1.6614895 1.6471461 1.6486090 1.8460487 1.7957445 1.7140037 1.7022555 1.5572476 1.5622832 1.6975169 1.5820604 1.6709381 1.6446872 1.6637312 1.4860442 1.4834667 1.6391595 1.6347432 1.6263459 1.5996842 1.6778423 1.5362121 1.5776889 1.4821436 1.7461430 2.1542677 1.9689224 1.8527440 1.9386504 1.7985817 1.9464234 1.8235294 1.8316485 1.7159115 1.7607996 1.8920198 1.9817013 1.7427069 1.4940780 1.4066243 1.5040059 1.6000325 1.5519883 1.3284962 1.4955431 1.4853002 1.6123443 1.8960529 1.6935912 1.5468556 1.5218304 1.7808003 1.9301736 1.8806171 1.9336822 1.7455258 1.8093983 1.8004884 1.8002020 1.7231444 1.8419678 1.5005288 1.5154260 1.9513216 1.7492671 1.7433247 1.8386189 1.9367419 1.8777546 1.6530932 1.7881898 1.8434469 1.8939432 2.0229110 2.0013524 1.9490267 1.8715122 1.7202001 1.7762604 1.5020478 1.6550684 1.9403139 1.8742532 1.4374814 1.8149674 1.6046750 1.7160331 1.7870271 1.7869061 2.0604254 1.9890965 1.8782199 2.0035744 1.8224567 1.7136680 1.7447734 1.8654235 1.5469848 2.0351861 1.8930565 1.9977731 1.9831730 1.9433457 1.8099496 1.7892493 2.1375845 1.9541238 2.0225874 1.8895159 1.9330841 2.0131168 1.9046872 1.8099747 1.9773837 2.0890649 1.9957201 1.9697241 1.9753813 1.9416109 2.0485451 2.1559779 2.0663796 2.0549319 2.0606579 1.9995021 2.0283583 2.0678776 2.0407335 2.0870612 1.9856556 2.0668669 2.0241658 2.0668840 2.0484238 2.1567310 1.9882299 1.9240122 1.9191089 2.0355305 1.7967369 2.0066332 2.0218022 2.0246925 2.0874618 1.9487860 2.2063192 2.1541267 2.0680466 2.2019499 2.3694252 1.8716183 2.1518365 2.1468419 1.8811342 1.9049432 2.1952706 2.2155396 2.0971458 2.1172416 2.1242742 2.0812869 2.1079759 2.1563928 2.0835648 2.1612016 2.0761179 2.0732633 2.1144116 2.3441844 2.0895430 2.0716547 2.1102204 2.0609784 1.8431510 1.9337650 1.9769805 1.9732495 2.1124936 2.0659743 1.9963103 2.0809202 1.9514174 2.0005855 1.9721367 2.1779764 1.9573890 2.0094563 1.8125383 2.0460406 2.1674848 2.2214134 2.4624382 2.1367747 2.1733322 2.1285120 2.2331819 2.1994861 2.1656033 1.7937701 1.8832177 1.8846863 1.8823847 1.7859296 1.7060208 1.8469107 1.8306538 1.8842453 1.7626901 1.8737547 1.8306605 1.8965970 1.8641848 2.0120916 1.8400704 1.8663179 2.1149900 1.8773589 1.9871614 1.9003086 1.9463271 1.9431964 1.9808051 2.0335861 1.8736813 1.8555809 1.8144712 1.8591392 1.9735128 1.9308487 1.9422239 1.9635170 1.8897538 1.8855760 1.9410850 1.8183151 2.0133114 1.9628123 1.6836691 2.4921117 2.0068791 2.1267035 1.9129184 1.7475969 1.7750127 2.3221061 2.3930436 2.2921092 2.5076018 2.4046523 2.0783534 2.2934625 2.1299155 2.3028507 2.2836406 2.1780259 2.1954824 2.1894455 1.7131044 1.5920946 1.6846985 1.6844789 1.5946102 1.9703845 1.7203083 1.9094132 1.8535517 2.0405993 1.7735656 1.9909951 1.9825139 1.7154912 1.6023261 1.7448065 1.9709577 2.0086530 2.0140648 1.8030682 1.8740024 2.1895347 1.7777761 2.1137849 1.8521683 2.0155900 1.8591600 1.6686657 1.8804071 2.0613664 2.2556645 2.2125236 2.2431993 1.8386913 1.9260954 1.8548095 2.0775205 2.0474052 2.0361511 2.2767271 2.2178940 2.0740164 1.8178104 1.8308820 1.8056937 1.9612927 1.7945879 1.9008448 1.9990475 1.7278979 2.0797322 2.1820314 2.1793913 2.4136350 2.4076169 1.9728480 1.9550817 2.1927261 2.4408907 2.1568163 2.3260926 2.3223030 1.9877235 2.2814981 2.2421106 2.1677123 1.8653262 2.3018112 2.3575722 2.2971604 2.3022383 2.4136425 2.5094544 2.5986031 2.3086959 2.3364669 2.1516787 2.2370091 2.4304666 2.6030066 2.2471522 2.1695409 2.9227682 2.0921168 2.0425144 1.9692402 1.7157143 1.9176170 1.7655228 0.9508714 0.9646542 1.0075503 0.9475818 0.9613161 0.9682978 0.9497702 0.9657883 0.9692223 0.9415684 0.9489832 0.9305849 0.9457726 0.9591315 0.9269744 0.9406434 0.9335451 0.9223815 0.9457561 0.8917636 0.8860223 0.5081583 0.5048590 0.5334583 0.4895657 0.4850620 0.4823046 0.5201965 0.4841606 0.4896630 0.5312331 0.4675603 0.4465228 0.4040913 0.0000000 0.2145678 0.7211049 0.7729052 0.7874623 0.8277902 0.8166895 0.8336313 0.7939652 0.8209238 0.8173173 0.8996221 1.0564291 1.0302327 1.0420048 0.7549555 0.8603026 0.8452867 0.7836304 0.8241802 0.9787469 0.6879157 1.1227994 1.1851328 0.9292132 1.0081616 0.9482882 0.9587488 1.0349574 1.0530779 0.9693054 1.0313830 1.0329417 1.0891508 0.9353296 0.9983837 0.9211333 0.9814331 0.9814623 0.9389299 0.9883660 0.9569539 1.0282527 1.0029231 0.9691171 1.0237285 1.0567404 0.9903679 1.0156889 1.0508323 0.8861087 1.0036732 1.1192118 1.1166586 1.0624147 1.2785293 1.2227915 1.0662416 1.1560937 1.1964502 1.3518875 1.4298138 1.1187711 1.1070360 1.2813543 1.3289788 1.3218239 1.2251606 1.1969072 1.0313101 1.1633815 1.4811479 1.3229257 1.5197669 1.4997749 1.4911110 1.3807590 1.5210313 1.6254515 1.6002724 1.5906477 1.5784712 1.5930466 1.5440121 1.5236626 1.6039275 1.4871677 1.4299480 1.5398573 1.5258132 1.7245383 1.4101344 1.6143517 1.6445239 1.5268964 1.4625112 1.5555945 1.4697024 1.4483111 1.5169223 1.5085616 1.5942702 1.5945698 1.5773875 1.6046716 1.5267318 1.5550540 1.5014195 1.6262337 1.6595137 1.6146783 1.5424237 1.6293469 1.6401678 1.5249796 1.5693269 1.5193888 1.4786294 1.5799183 1.5718416 1.5956865 1.5070582 1.5268621 1.4857967 1.4444109 1.5526168 1.4859412 1.5649479 1.5679393 1.6001507 1.5667893 1.6771375 1.6945210 1.6231509 1.5696453 1.6535127 1.6242129 1.6201002 1.5140207 1.5378294 1.6493894 1.4691771 1.5745100 1.5386143 1.5938715 1.6400621 1.8130159 1.5955195 1.5814231 1.5466148 1.6197041 1.5879873 1.6271373 1.7512506 1.7647439 1.7637210 1.8088524 1.6693246 1.6832671 1.6792857 1.7290423 1.5847420 1.4608464 1.4596457 1.3605758 1.4390760 1.4760010 1.5459296 1.3820000 1.4244766 1.4808036 1.5341263 1.3770901 1.3387259 1.3987070 1.5318817 1.5474181 1.4243709 1.5465905 1.4755625 1.4625240 1.7493032 1.3719615 1.3784627 1.4438872 1.4092201 1.3591420 1.4364570 1.2567494 1.5102432 1.5902902 1.5520503 1.4319246 1.5898809 1.5167122 1.5173578 1.5437099 1.5452062 1.5061792 1.6555250 1.4182481 1.3375808 1.3263628 1.4294756 1.3897166 1.3291053 1.3940328 1.3863147 1.4897073 1.3985351 1.4330336 1.3580768 1.3405262 1.3646848 1.4004291 1.4517428 1.4363791 1.4659960 1.5064926 1.4359942 1.4814775 1.4740131 1.4684576 1.3925935 1.4254342 1.4224517 1.4339882 1.4476616 1.1528332 1.4062141 1.5051001 1.4745859 1.4774065 1.4929335 1.3136980 1.4762924 1.5298890 1.5019308 1.4062818 1.3958000 1.2765070 1.3014654 1.3614375 1.4913039 1.3745758 1.4371778 1.4185409 1.4334509 1.4935943 1.3720484 1.4868742 1.4099327 1.4758699 1.3972223 1.3336539 1.5706111 1.5380919 1.5119941 1.4074175 1.4909808 1.4705909 1.3904936 1.5261194 1.5838882 1.6046030 1.5983541 1.5555252 1.6133419 1.4004861 1.3630607 1.2854666 1.4730099 1.4996403 1.5883494 1.4381070 1.2983588 1.3419731 1.4642572 1.5272168 1.3864009 1.4013480 1.4107084 1.4290701 1.3972518 1.4172153 1.3848776 1.4118445 1.4012573 1.4948482 1.4079629 1.5986694 1.4444832 1.4219180 1.4015869 1.4629160 1.4436637 1.4546776 1.2713771 1.3344626 1.3651773 1.3853933 1.4305743 1.3848185 1.3916157 1.4632365 1.4149124 1.4287338 1.3557438 1.3568955 1.3763505 1.4169668 1.3992068 1.4334007 1.4363772 1.2612567 1.4210646 1.3471829 1.3989738 1.4930306 1.4863195 1.3329831 1.5572356 1.4429342 1.5202318 1.4886482 1.4586790 1.4802906 1.5015372 1.4795357 1.4747224 1.3496542 1.5144528 1.4396247 1.3497979 1.5252536 1.4194173 1.2902042 1.4000721 1.4733539 1.3839274 1.3685600 1.4512691 1.3921498 1.3587824 1.3289301 1.3677518 1.4648103 1.4009622 1.4265369 1.5005759 1.4783297 1.4983322 1.3523686 1.4285784 1.4251898 1.4494337 1.4038247 1.3290311 1.3718009 1.3885250 1.3267056 1.3938797 1.4249216 1.3190387 1.3262654 1.3117824 1.3539950 1.3315139 1.2892223 1.3667899 1.3189678 1.3390229 1.2429336 1.3002229 1.3790591 1.2967017 1.3528247 1.2280880 1.3108764 1.4113534 1.4138047 1.3551618 1.3713775 1.5075581 1.4284983 1.4230810 1.4836853 1.3696407 1.5963601 1.6271527 1.5422973 1.5354543 1.3632612 1.3935513 1.4030291 1.3445760 1.4831782 1.5109715 1.4291185 1.6144380 1.5435337 1.6609053 1.4810535 1.5909830 1.6127923 1.3537582 1.4989060 1.4794312 1.6026829 1.6719291 1.5644429 1.5879549 1.5720548 1.5373524 1.5445451 1.5103910 1.4917040 1.4804810 1.3730635 1.4348570 1.3775574 1.3950207 1.5032522 1.3788111 1.5402120 1.5748137 1.3795468 1.3462962 1.3266673 1.2136662 1.4411856 1.4400084 1.3715508 1.3914204 1.4404713 1.7293473 1.5031222 1.4229000 1.5461565 1.4277172 1.4059715 1.4704640 1.5472046 1.4448838 1.4522375 1.4257760 1.5474756 1.6386364 1.6661086 1.6362181 1.6786015 1.4458626 1.3498545 1.4225145 1.4419559 1.2183624 1.4588731 1.2792258 1.4408966 1.3967970 1.3327559 1.3347312 1.3088186 1.3463840 1.3495918 1.4504629 1.3815528 1.3417291 1.5117738 1.5524925 1.3321264 1.2935053 1.3012539 1.1905063 1.4236948 1.3799312 1.3294190 1.2842546 1.3034439 1.2984666 1.3251810 1.1298700 1.3067002 1.3398459 1.3564200 1.2748609 1.4604692 1.4009070 1.3532692 1.3379654 1.2842126 1.2475588 1.2724927 1.1678074 1.2092514 1.1675849 1.2298963 1.3035869 1.2991010 1.1840095 1.1714397 1.0922471 1.2302971 1.2511144 1.2792715 1.1699317 1.2250788 1.3499273 1.3657995 1.3172551 1.4981714 1.4492248 1.4066891 1.4342566 1.4385292 1.4663697 1.4483495 1.4224719 1.3264674 1.3917659 1.2502424 1.3489067 1.3895259 1.4415694 1.3507664 1.3401383 1.3789811 1.3714780 1.4098020 1.3401727 1.3557395 1.2840864 1.3060170 1.3347873 1.4328108 1.4698441 1.5347110 1.4549822 1.4393812 1.3994740 1.4886815 1.4215460 1.4341522 1.4632689 1.3713090 1.3905762 1.4870897 1.3693286 1.3663935 1.3690622 1.2384749 1.2847351 1.3134426 1.4234358 1.3872104 1.4417601 1.3325718 1.4693978 1.4363768 1.4190163 1.4866066 1.4252931 1.4820850 1.4540061 1.4228939 1.3665814 1.4711159 1.4380153 1.4063473 1.3024850 1.3682879 1.4582741 1.5037938 1.5578957 1.4080249 1.4901646 1.3704345 1.4928685 1.7575065 1.5467900 1.4748235 1.4212576 1.4857564 1.5528068 1.4554654 1.5361192 1.5579360 1.4767955 1.4267652 1.4822951 1.4315517 1.4879740 1.6335443 1.5280056 1.6309245 1.6102785 1.7362825 1.6717273 1.6351919 1.6152069 1.6317534 1.5909973 1.4844145 1.7480534 1.6146462 1.6116424 1.5268366 1.6076567 1.6502185 1.6920762 1.7283817 1.6050348 1.6729232 1.6602341 1.6099238 1.4481848 1.5448286 1.6159226 1.5958065 1.5305374 1.5669641 1.6479158 1.6281857 1.6598572 1.5817563 1.5135945 1.5666555 1.4708138 1.5723405 1.5111535 1.4990138 1.4585190 1.3450426 1.5629890 1.4087809 1.3925473 1.3893513 1.4111270 1.3823792 1.5836284 1.4273552 1.5425945 1.4150937 1.5801417 1.4583199 1.4066846 1.6642482 1.5822169 1.3725024 1.7953636 1.6399293 1.4217966 1.4625883 1.3919976 1.5466675 1.7603941 1.6676676 1.6011530 1.4102983 1.7476204 1.7098217 1.3183065 1.6391010 1.4875282 1.2851716 1.4091945 1.3482068 1.3798053 1.3884666 1.4779798 1.6134698 1.5145706 1.5682113 1.4275349 1.4725574 1.6832104 1.6997551 1.6410591 1.6735609 1.6742633 1.6335157 1.6948263 1.6546004 1.6996413 1.6753361 1.7165055 1.6685976 1.6686747 1.6757773 1.7115355 1.5428613 1.8277651 1.8073460 1.7649710 1.8114554 1.6361706 1.7148853 1.7221293 1.7035021 1.6486873 1.7045737 1.6738857 1.6139048 1.8002660 1.7418324 1.7702781 1.7325026 1.7086157 1.6675457 1.5355680 1.3788884 1.7311036 1.7474596 1.7322539 1.5541470 1.6005758 1.1576277 1.4592094 1.8312991 1.8461294 2.0623801 1.9355680 2.1055868 2.0767245 1.8409998 1.8108209 1.9882236 2.0574251 2.0557364 1.9536392 1.9016477 1.9218715 2.0429350 2.0937315 1.9999804 2.0000140 2.0568305 1.9760961 2.0506459 2.1381549 2.0179758 2.0070962 2.0869562 1.7752138 1.9931974 1.9539965 2.0416419 1.9414836 1.8908753 2.1921628 2.0777595 2.1842329 2.0657108 1.9714001 1.9303930 1.9876770 2.0038951 1.9936603 2.1553598 2.1569536 1.9949834 2.0259719 2.2259830 2.2195595 2.1274156 2.2460257 1.8256938 1.9705510 1.9539882 1.8943092 1.9183371 1.6878373 1.9991846 2.0188086 1.9962715 1.9892151 1.9952876 2.0426218 1.9179947 2.0833223 2.0166321 1.9820717 2.0238890 1.9971007 2.0855729 1.9453074 2.0705331 2.1790071 2.0682108 2.2353108 1.9836450 1.9253607 1.9428960 1.9870790 2.0150538 1.8939517 1.8700986 1.7262623 1.6616045 1.6734735 1.7204284 1.7910389 1.8156911 1.7716067 1.7884657 1.6169242 1.7211615 1.6144151 1.6206510 1.6779898 1.7587386 1.8094117 1.4417859 1.6587700 1.8340740 1.5866906 1.7423965 1.7748906 1.8104947 1.6488141 1.6148713 1.5682497 1.6770410 1.6164020 1.5158688 1.6946587 1.6914689 1.6304675 1.6608582 1.7352139 1.6724779 1.7194675 1.8375214 1.8190140 1.8665161 1.5709387 1.8379802 1.9967066 2.1596158 2.0569089 2.0552829 2.1298449 2.0269594 1.9071754 2.0292124 2.0034018 1.8534850 2.0373288 1.8879048 1.8716209 1.8678442 1.8011619 1.7412478 1.9353623 2.0912263 2.1643117 1.8413677 2.0109877 2.0467874 1.6897930 2.0635496 2.0377253 2.0171414 1.8833150 1.8548649 1.8625577 1.7956144 1.7502610 1.7712256 1.6763046 1.5521385 1.8194444 1.6806362 1.8110739 1.8555046 2.2238344 1.8824436 1.9853478 1.9763479 1.9269724 2.0022938 2.0138641 1.8808052 1.9138292 2.0563485 2.0276947 1.9257097 2.0555491 1.8384245 1.9204851 1.8347604 1.9235578 1.8217743 2.0197651 1.7819219 2.1198625 2.0077723 2.0300721 2.0639192 2.0726970 1.9845236 2.0467472 1.9525753 1.9520871 1.9910087 1.7985376 1.9770009 1.8904426 1.9130952 1.9009736 1.8521278 1.9311252 1.8443802 1.8730102 1.9673856 1.9156226 1.8324130 1.9145177 1.8634405 1.8268335 1.9144384 1.9765300 2.0520621 2.1137223 2.2452984 2.0538998 2.0735615 2.2198630 2.0142977 1.9700720 1.9627168 2.1115704 2.1200576 2.2194836 2.1858678 2.0992943 2.2258835 2.0218788 2.1030698 2.1646119 2.2134959 2.1951265 2.2277139 1.8534437 1.9339022 1.8070347 1.8290991 1.7560072 1.8457265 1.7743545 1.6654497 1.9275858 1.7753668 1.4882703 1.6990724 1.9311486 1.9374001 1.8003117 1.9106767 1.8244497 1.8072344 1.9786968 1.7917923 1.8122735 1.9119168 1.9746956 1.7487272 1.9458791 1.6850569 1.7340532 1.7882134 1.7479138 1.6957688 1.7401932 1.7231324 1.7543834 1.7472505 1.8489594 1.8761250 2.0481371 1.8916625 2.1113986 2.0982401 2.1694017 2.0309643 1.7010747 1.9628060 1.6378236 2.0296925 1.8747841 1.8595942 2.1914172 2.1512574 2.1784621 1.8524584 1.8615426 1.7946412 1.7828209 1.8080748 1.7513053 1.8296717 1.7249219 1.8967156 1.8616339 1.9511581 2.0731393 1.9924551 1.9269881 1.7212590 1.7744901 1.7271332 1.6619747 1.8900624 2.0228556 2.0262764 1.8191717 2.1115493 1.9629579 1.9449952 1.9031208 1.9264268 1.9184004 1.7804667 1.9433371 1.7539341 2.0005655 2.0411543 2.0304056 1.8213220 2.1098214 1.9684645 1.7396359 1.7358919 1.8993958 1.7136046 1.8806628 1.8761874 1.8329183 1.8532147 1.9135053 1.8156472 1.8502787 1.7301282 1.5678678 1.7726566 1.7285646 1.6332302 1.8909931 1.7903162 1.8321196 2.0088133 1.9389136 1.8953533 1.8962357 1.6769198 1.8986095 1.6588781 1.9831845 1.8669773 1.7065969 1.6927373 1.6399297 1.9239124 2.0438437 2.0277758 2.0483452 1.9395867 1.9559218 1.9155093 1.8123368 1.8800359 1.9839487 1.9341322 1.7565165 1.8779581 1.9651652 2.0136982 2.0439329 2.0379190 2.0528258 2.1067282 2.1612507 1.7907461 1.9557807 1.9112119 1.8786719 1.8839750 1.9998260 1.9599167 1.8555440 1.8188000 1.8215361 1.7330640 1.6229587 1.6744810 1.6963883 1.9050095 1.8190034 1.8635090 1.6838371 1.6901996 2.0205956 1.8494358 2.0861448 1.8408940 1.6082466 1.7724689 2.0873095 2.0819764 2.2871447 2.1062346 1.9040508 1.9169379 1.8748537 1.8119041 2.1770958 1.8324094 2.1421335 1.9588793 1.9728597 1.9641393 1.9418748 1.6988589 1.8586817 2.1834537 1.9137680 1.8825805 1.8155718 1.9291107 1.8254641 1.8017950 1.9223225 1.9960312 1.9276823 1.9491751 1.9329019 1.9909690 2.0144446 1.9841222 1.8514594 1.9527894 2.2816753 2.1586487 1.9067860 2.1397429 2.3055543 1.9901671 2.0197404 1.8700696 2.0394624 2.1083027 2.1013194 2.0309551 1.9040328 2.0560377 2.0503416 2.1550543 2.1864199 2.1899665 2.2317221 2.0675617 2.1455386 2.3479787 2.0797161 2.1905585 1.9281460 2.2031812 1.9188077 2.0902726 2.0152476 2.0493337 2.2729910 2.1692770 1.9334020 1.9434500 1.8539604 1.9540413 1.9927382 1.9385186 1.9294451 1.8502495 1.9564916 2.0867814 1.9438242 1.9619335 1.9244076 2.0120999 2.0407702 2.0492726 2.2344773 2.4026382 2.3396700 1.7596565 2.5335216 2.5819907 2.5889157 2.5575500 2.1399630 2.1929167 2.2333308 2.0609437 2.2678210 2.1767185 1.8567703 1.8538775 2.0258103 2.2714577 2.0504762 1.8633157 2.0090101 1.9135925 1.9180537 2.0338420 1.8893083 1.8275813 2.0088227 1.6561176 2.0874290 2.1587328 1.9191344 1.7903352 2.0462990 2.0825102 1.9208895 2.0178667 1.9759782 2.0182347 1.9781985 2.1307329 2.0144606 2.3117420 2.0352352 2.1414474 2.0841377 2.0555859 1.9780871 1.7794147 1.9605586 1.8797499 1.9711669 1.9371399 2.0687751 2.1671692 1.9958288 1.9685870 2.0470079 1.9578720 1.9644897 1.7039752 2.0049774 1.8984879 1.9933417 1.9694768 1.9333147 1.9267653 1.7863684 1.7839730 1.7581018 1.6664365 1.9150627 1.9457168 2.0935064 2.0587490 2.0249638 1.7041877 2.0053985 2.0528486 2.3498640 2.3845240 1.8417485 1.8788610 2.0663153 2.2574679 2.0245810 2.2148058 2.0231508 2.0380389 2.0821030 2.0172843 2.3313343 2.3630197 2.2289223 2.3998623 2.3602918 2.3448315 2.2655812 2.2241980 2.0556088 1.9837310 1.9023857 2.0022614 1.9447207 1.9938777 2.0609671 2.1026073 2.3659472 2.1376155 2.1601010 2.0680981 2.2982629 2.1876775 1.8857821 2.0542345 2.1294863 2.0625820 2.0048877 2.2223138 2.2673052 2.6379077 2.5229410 2.5657643 2.5615956 2.7675249 2.7024079 2.2370295 2.7283373 2.5027527 2.7845801 2.7031069 2.7154605 2.5887342 2.7457637 2.8325440 2.7346872 2.7876930 2.6260754 2.7788485 2.5470551 2.6573252 2.7177277 2.5006675 2.4104688 2.6893602 2.7643149 2.6169248 2.6038786 2.2387653 2.6699544 2.6980462 2.4761775 2.3365557 2.5996836 2.5683627 2.5577576 2.4383901 2.5518769 2.5872202 2.5181429 1.7633129 1.7462160 1.7961884 2.2569556 2.0984365 2.0105188 2.1135407 2.0408591 1.9597067 1.7618020 1.8892522 2.0240406 1.9678413 2.1961393 2.0649485 2.1754746 2.0153506 2.0242623 2.0409840 2.3456300 2.9137620 3.1635227 2.5524142 2.7629016 2.8032823 2.6448922 2.5572403 2.7387163 2.6800186 2.3853270 2.7087166 2.7263912 3.0281046 2.5884595 2.0662706 2.5344633 2.4551685 2.4021827 2.4259401 2.3442979 2.5240669 2.5613536 2.3974662 2.5642956 2.4039155 2.4528969 2.4776239 2.4653449 2.6208118 2.4815201 2.5173579 2.6615416 2.5935823 2.4510808 2.6474059 2.6779754 2.2258590 3.2379957 2.5622760 2.6373750 2.7817762 2.6174804 2.6421481 2.5031453 2.4431153 2.3640917 2.2083544 2.4767498 2.5195505 2.5672395 2.2998274 2.3783757 2.5202219 2.2882045 2.4952336 2.4337071 2.5524651 2.8230358 2.5164479 2.6917499 2.5728735 2.5277964 2.4663366 2.6384734 2.5072750 2.6333656 2.6292748 2.6708243 2.7196886 2.7233673 2.9954771 2.3170761 2.3724662 2.2835298 2.1275160 2.4814167 2.2201805 2.5968723 2.1847068 1.8162020 2.5703458 2.8322642 2.4528385 2.4364555 2.4163423 2.4122586 2.4242113 2.6940498 2.5115404 2.7002809 2.4985052 2.7568651 2.7326393 2.7473287 2.7908995 2.7457656 2.8502561 2.8944457 2.6740481 2.7736130 2.6370314 2.7118265 2.4297383 2.7605341 2.4199187 2.4126617 1.9293648 1.8769571 1.9040142 2.0586058 1.8612117 2.1904713 2.3460282 2.1681238 2.2072275 2.2755865 2.4615705 2.4163484 2.3516197 2.3344822 2.3009889 2.0217774 2.8450828 2.1586301 2.1730279 2.1646788 2.0491204 2.2213911 2.2864732 2.2147387 2.2713536 2.0987143 2.4558619 2.2442108 2.2760193 2.1869109 2.8865011 2.7415921 2.7819555 2.8070167 2.7200763 2.4943563 2.6887465 2.5615008 2.8026349 2.6292054 2.6448980 2.8021424 2.6754352 2.7211683 2.8805049 2.7376618 2.6687446 2.7676080 2.7335269 2.8218934 2.8956048 2.7068109 2.8480856 2.6273240 2.6701641 2.7428606 2.8799804 2.8136531 2.8937234 2.8048939 2.6743972 2.5683666 2.7913606 2.8107837 2.8012700 3.0593016 2.8751783 2.5971813 2.5163929 2.6904100 2.6106714 2.6019766 2.8918410 2.6600644 2.6128689 2.5583084 2.4838244 2.5705342 2.6570590 2.5122281 2.8010740 2.7291934 2.4518521 2.7331718 2.6515391 2.6838856 2.6884132 2.7739463 2.8315438 3.0325651 2.9417711 2.5611793 2.6026085 2.6996200 2.5212776 2.5738778 2.8127071 2.8666302 2.7867874 2.6196709 2.5288435 2.5644972 2.5470017 2.6068083 2.3802314 2.5058006 2.4746099 2.7477785 2.9019695 2.7284491 2.8085604 2.6912876 2.6964600 2.6960240 2.7066226 2.5165302 2.6475204 2.8341793 2.6555485 2.9341849 2.5477331 2.6483372 2.6777549 2.6661412 2.5528387 2.5675056 2.5877076 2.4391285 2.6621456 2.6502609 2.6265327 2.5304000 2.6170775 2.5504893 2.1944098 2.2729755 2.2002600 2.1964086 2.2522675 2.1551248 2.1320437 2.0500977 2.4053086 2.3544070 2.3929308 2.5584112 2.5322861 2.5826157 2.4747576 2.2420604 2.4345700 2.5795468 2.5050213 2.5149655 2.1964388 2.1195076 2.3904070 2.3847405 2.3039720 2.2792270 2.5599329 2.2090107 2.3265140 2.4127527 2.4177670 2.4522271 2.6362904 2.4426095 2.6098537 2.4127928 2.4663687 2.2911138 2.2351327 2.0025550 2.1196496 2.1474389 2.1744614 2.3183137 2.1520904 2.1251064 2.2686851 2.1287236 2.2000957 2.4330230 2.2762206 2.2689710 2.1252602 2.2361263 2.2309692 2.2194341 2.1238313 2.2385024 2.1579947 2.2935379 2.2859077 2.2021958 2.1889731 2.1225627 2.1272026 2.0823835 2.0816344 2.2041972 2.0745571 1.9573784 2.3418796 2.2912187 2.1012294 2.1293860 2.2778960 2.1654069 2.1429121 2.1906755 1.9907454 2.1943816 2.0352489 2.1066168 2.1759767 2.1632442 2.2676349 1.9693213 2.0129464 2.2372198 2.4046593 2.7466379 2.2957709 2.5310449 2.9669551 2.7972477 2.6666082 2.1484229 2.2429208 2.2683885 2.4381503 2.6192208 2.3369170 2.1825577 2.3319224 2.5950409 2.5304729 2.1956180 2.6729029 2.3338625 2.1768141 2.4752775 2.3848321 2.4416476 2.1602905 2.3755981 2.5082172 2.8750192 2.8255733 2.4142235 2.1387653 2.3384495 2.5093240 2.2763376 2.4632117 2.3296587 2.0667087 2.5925366 2.7915913 2.5337346 2.5507194 2.8834451 2.8660194 2.5306024 2.7411191 2.6497894 2.6309757 2.4989722 2.6354777 2.6981748 2.6206339 2.6978414 2.6138124 2.5677882 2.4635437 2.6991578 2.5132870 2.4743401 2.4764100 2.4064949 2.4575982 2.5087295 2.3336573 2.5168631 2.4170010 2.5617232 2.6705369 2.3989930 2.5487548 2.6353852 2.4487041 2.7502732 2.4708972 2.8529972 2.6821250 2.5023283 2.5121645 2.8240981 2.5224052 2.5537151 2.4964954 2.5276827 2.5214667 2.4549305 2.5396318 2.6213990 2.7699902 2.4875765 2.2155790 2.7983620 2.7487510 2.7291494 2.6909099 2.8558070 2.3070885 2.1942470 2.1557055 2.7845792 2.5618636 2.2734398 2.7764285 2.4275876 2.4664231 2.4041557 
assembly_BlackSea3|NODE_383289_length_1796_cov_4.311315_2|protein        2.0092750 2.0739846 2.2048734 2.1143504 2.0952476 1.7536391 1.7774531 1.9986396 2.0547173 1.9531171 2.0139140 1.7090363 1.8626485 1.8674676 1.8495250 1.7332086 1.9980365 2.0047858 1.9483718 2.1263968 1.8099513 2.2286911 2.2672216 1.9532693 1.9417624 1.9183711 2.1338290 2.0362083 1.9873553 1.9235236 2.3222412 2.1052012 2.2457487 2.3685112 2.3474788 2.2366946 2.3023869 2.5080152 2.4753389 2.7371990 2.4260270 2.3108900 1.8244841 1.8160397 1.7879069 1.7586851 1.9682162 1.9893278 2.0716808 2.1810769 1.7586157 2.0198453 1.8320349 1.6011291 1.7086081 1.7151751 1.9563836 1.9226378 1.9650152 1.8049293 2.2490269 2.5729329 2.4695148 1.7787284 1.7243509 1.8525631 1.8633885 1.8386263 1.8367695 1.5413284 1.5362882 2.1976274 2.3234748 2.2379129 1.9011987 2.2937663 2.1414796 2.0603946 2.0953122 2.2060943 2.2489339 2.3211996 2.1428731 2.3770353 2.1273391 1.9134995 1.9103206 2.1809867 1.9650855 2.0943332 2.1338787 2.4295269 2.2608909 2.4076312 2.4453821 2.1928944 2.3175132 2.5778925 2.1008209 2.4300896 2.3177239 2.3459201 2.2806336 2.2298362 2.2904238 2.5949450 2.6068774 2.4009327 2.5399661 2.5887282 2.2142202 2.2511177 2.2152905 2.4022722 2.4536271 2.2533611 2.6747082 2.3178634 2.3892455 2.4478486 2.5571545 2.2600421 1.8667390 2.4717791 2.3178801 2.2742854 2.2828869 2.2442415 2.1958804 2.2635743 2.1513300 2.1753919 2.3905432 2.2138220 2.3090670 2.4112472 2.4806736 2.1588861 2.2208174 2.2958412 2.3460792 2.4854966 2.7335664 2.3310012 2.2806199 2.3059909 2.4214645 2.3148392 2.0483258 2.1631645 2.5306742 2.0191995 2.3748224 2.1193480 2.4313707 2.1702989 2.4302494 2.3483266 2.3705272 2.4851820 2.1251941 2.1563023 2.3290219 2.0979471 2.2091242 2.2376499 2.2338815 2.1923768 2.2826409 2.3188715 2.3073377 2.3850456 2.1443621 2.1390475 2.1525664 2.1272044 2.2533078 2.1264140 2.2018303 2.2570795 2.3305123 2.5146204 2.1567388 2.2526969 2.1846158 2.2780077 2.4315398 2.3835971 2.1869812 1.9889367 2.0145974 1.9026022 1.9723580 1.9706334 1.9668451 2.0335998 1.7460493 1.7907685 1.9159606 1.9593702 1.7371405 1.7331688 1.8247266 1.8491254 1.6288432 1.8995991 1.9330532 1.8644865 1.7375799 1.8608964 1.7366845 1.7438607 1.8328541 1.7344971 1.7106886 1.6815113 1.7287479 1.5951319 1.7910446 1.7893404 1.9256290 1.8662678 1.8585636 1.5966702 1.8350953 1.8275854 1.7019119 1.5468382 1.4466958 1.4196213 1.3771157 1.6031363 1.3313920 1.3901322 1.4442770 1.4229830 1.5112348 1.5545417 1.5600483 1.6738403 1.5695696 1.5605933 1.6405466 1.6137982 1.6869009 1.6126177 1.5086205 1.5326104 1.6345520 1.5945838 1.4541437 1.5766421 1.5560629 1.5779056 1.6625399 1.6105330 1.6246557 1.6350541 1.6561582 1.4936564 1.5574863 1.7829780 1.6832681 1.8429093 1.6455616 1.8266299 1.7848918 1.8556504 1.7133034 1.7890719 1.7601599 1.5895475 1.7074196 1.8548076 1.8269349 1.8246847 1.7898880 1.7998628 1.7437373 1.7057358 1.7590274 1.6780055 1.7521654 1.8743811 1.8224566 1.8649786 1.8063035 1.8505343 1.6763647 1.8078563 1.8990873 1.8216064 1.8287401 1.6610485 1.8969663 1.7799775 1.8193243 1.9291808 1.8392074 1.5556560 1.7180321 1.7602652 1.6286548 1.7037788 1.8858109 1.8050676 1.7895029 1.6310633 1.8155896 1.8512517 1.8919108 1.8721852 1.6544501 1.8056697 1.7666773 1.7647425 1.8727134 1.8436844 1.6067349 1.8035374 1.6724319 1.7902525 1.5767826 1.9961554 1.8638684 1.6560965 1.5977883 1.5296751 1.5236280 1.5614446 1.4452159 1.4083072 1.4750749 1.6065191 1.5394487 1.5796428 1.5904544 1.5894275 1.4475332 1.6167037 1.6148062 1.4730066 1.5875479 1.6753618 1.7238995 1.7235639 1.8853789 1.5603476 1.6425355 1.6755166 1.4220611 1.8009909 1.5522354 1.6663247 1.6015690 1.6994199 1.7204227 1.5421180 1.9196390 1.4791605 1.8141676 1.7166450 1.9038026 1.9000725 1.4474156 1.4096703 2.1067504 2.1995923 2.2591877 2.1256225 2.4190706 2.3851522 2.4513843 2.2692357 2.3415147 2.4526619 2.2227884 2.2559954 2.4979610 2.6152433 2.6044882 1.5299834 1.8791223 1.7784893 1.7739995 1.7516172 1.7645113 2.0019399 2.0744411 1.8057167 1.6610284 1.7253206 1.5497922 1.7929964 1.8891659 1.8909555 1.8878118 1.9579610 2.0160960 2.0834824 2.0540841 1.8347564 1.8322317 1.7942894 2.0782120 1.3985936 1.9756574 1.7933042 1.9537582 1.9702429 1.7572970 1.8772452 1.8833932 1.9091713 1.9026492 1.9360576 2.0781773 1.8577036 1.8870081 1.9243166 1.8391072 1.9949970 1.8412975 1.7942855 1.8585442 1.9306777 1.8001979 2.0416191 2.0443975 1.9732674 1.8644966 1.7311593 1.9872221 1.6771038 1.9101011 1.9704270 1.9387069 1.9823714 1.8655954 2.0914881 1.7938664 2.0073948 1.8656454 1.8982506 1.9928242 2.1442609 1.8005958 1.7736583 1.7266339 1.7472341 1.8772788 1.9903270 1.9506315 1.6759721 1.4539436 1.7139872 1.7219095 1.7840705 1.8786120 1.8852708 1.6372056 1.5944123 1.6190982 1.7484491 1.5701190 1.6198168 1.5419354 1.5523285 1.6179914 1.7794835 1.5825810 1.7609450 1.8377772 1.6500796 1.8619976 1.9807725 1.8733684 1.6945615 1.7824947 1.5963655 1.5057404 1.7697572 1.8583197 1.8970738 1.9988881 1.7363901 1.7983526 1.7313446 1.6827962 1.9444240 1.8708620 1.7473272 1.6944815 1.4653266 1.4943724 1.5688700 1.5325504 1.6394144 1.5629036 1.6024973 1.4340694 1.4441291 1.5997062 1.5766396 1.6273868 1.5577487 1.6471085 1.5088833 1.5763507 1.4062779 1.8025990 2.1521129 1.9108436 1.8163819 1.9502236 1.8208503 2.0274269 1.8532144 1.8486107 1.7095654 1.7989180 1.8544603 1.9250074 1.7693960 1.5395908 1.4645860 1.4679805 1.5510332 1.5074387 1.3179133 1.4511821 1.4046603 1.6364596 1.8266593 1.5496692 1.5638888 1.5690935 1.8177412 1.9337841 1.9687180 1.9853717 1.7829217 1.9075753 1.8471304 1.8175093 1.7170958 1.7885999 1.6395581 1.6438809 2.0672306 1.7321182 1.8258040 1.9198556 1.8346821 1.9352204 1.5489664 1.7782261 1.8139074 1.8804592 2.0297013 1.9903815 1.9097590 1.8226209 1.7673236 1.7266183 1.4418665 1.5907314 1.9026742 1.8438390 1.5185382 1.8659942 1.5977747 1.7081556 1.8997620 1.8658438 2.1175090 2.1734360 1.9050959 2.1001235 1.8618188 1.7031337 1.7460638 1.8975911 1.6628086 2.0389852 1.8315592 1.9347247 1.8929922 1.9815552 1.7202859 1.7440527 2.0618082 2.0135338 1.9665833 1.8128917 1.8013995 1.9373478 1.7472796 1.7519175 1.9866332 1.9835880 1.9722867 1.9062101 2.0183958 2.0226229 1.9672859 1.9109369 1.9986297 2.0996814 2.1759633 2.0793162 2.0629136 2.0584795 2.1038445 2.1036212 1.9315034 2.0298348 2.0625051 2.0716913 2.0346044 2.0832881 1.9251264 1.9994298 2.0248052 2.0301996 1.8183410 1.9536625 1.9107501 1.9007217 2.0118095 1.9968457 2.2426906 2.0741502 2.0905034 2.1610135 2.3932977 1.8433068 2.1489403 2.0288914 1.9249333 1.8927094 2.1380840 2.2182404 2.1531791 2.0744669 2.1595883 2.0609256 2.1377263 2.2715992 2.0897391 2.2541411 2.0002096 2.0088840 2.0877989 2.3438950 2.1484029 2.0820950 2.2093947 1.9875624 1.8811150 1.8498225 1.9170575 1.9177774 2.1095917 1.9853841 2.0715799 1.9413724 1.9874371 1.9999568 1.9925880 2.1701133 1.9958062 2.1147210 1.9066717 2.0878978 2.1503050 2.1910434 2.4846276 2.0514583 2.2632955 2.1910918 2.2838161 2.3456401 2.1786207 1.8575467 2.0008993 2.0086610 1.9924280 1.8836991 1.7808133 1.8673714 1.8644186 1.7854231 1.7351836 1.8739825 1.9412104 1.8915082 1.9650805 1.9666354 1.8608997 1.8883035 2.1459347 1.9417004 2.0038021 1.9345422 1.9944665 2.0222809 2.0357974 1.9309292 1.8882867 1.9278820 1.8323627 1.9199533 1.9404860 1.9707948 1.9364018 1.9539453 1.8740065 1.9488239 2.0552805 1.8646341 2.0414018 1.9580588 1.6718298 2.5720773 2.0634004 2.1646642 2.0169188 1.8632352 1.7952390 2.3024597 2.4499122 2.2953844 2.5845648 2.4557875 2.0364826 2.3837464 2.1361061 2.4223133 2.4278240 2.2344060 2.0388303 2.2351391 1.6758952 1.6029628 1.9391906 1.6800396 1.6718319 1.9055713 1.7891262 1.8370693 1.8450486 1.9391710 1.8050431 2.0478540 1.9843630 1.7720980 1.6906895 1.6420679 1.9322266 1.9656650 1.9716743 1.8163983 1.9419047 2.2078452 1.7973850 2.1109619 1.8867675 2.0287199 1.9041499 1.6731440 1.9157292 2.0929770 2.5171422 2.4725213 2.2850593 1.9818700 2.0116811 1.9439654 1.9903732 2.1104214 2.0801502 2.2314127 2.2698343 2.2500570 1.9264951 1.9460114 1.9185163 2.1330245 1.8904271 2.0033209 2.0800294 1.9019424 2.1898533 2.2345413 2.1552903 2.4465665 2.5074752 2.0714087 2.1129235 2.2725792 2.4789821 2.3233336 2.3675276 2.2551227 2.1015000 2.3563260 2.3854617 2.2458236 1.9688015 2.4349779 2.4162490 2.4404950 2.2950816 2.4562433 2.5794450 2.4573712 2.4689585 2.4709154 2.2682975 2.4652141 2.4789716 2.6788872 2.3525861 2.3013531 2.9962495 2.0875369 1.9129999 1.8641813 1.7052085 1.8914696 1.7549317 0.9171602 0.9171680 0.9828227 0.9157901 0.9221220 0.9108001 0.9389766 0.9598981 0.9561130 0.9601452 0.9623721 0.9280761 0.9260691 0.9307329 0.9041540 0.8781956 0.8801873 0.8944280 0.9164357 0.9271105 0.9073416 0.4991004 0.4679625 0.4835168 0.4832207 0.4757181 0.5061055 0.5196402 0.4836961 0.5083378 0.5465046 0.4816958 0.4243185 0.4094647 0.2145678 0.0000000 0.7300714 0.7422187 0.7739327 0.8514546 0.9037274 0.8621703 0.7936789 0.8639391 0.8277306 0.8154308 1.0356001 1.0204886 1.0284466 0.8178757 0.8969846 0.8662572 0.8092549 0.8206075 0.9750717 0.7389937 1.1146448 1.1601207 1.0185649 0.9972776 1.0114948 0.9858188 1.0483706 1.0926691 1.0499013 1.0605436 1.0424428 1.1437992 0.9787346 1.0331126 0.8740226 1.0253318 1.0052212 0.9810652 1.0169249 0.9517287 1.0781714 1.0718805 0.9837381 1.0129686 1.0420156 0.9819737 1.0355693 1.0889332 0.8934458 0.9757258 1.0922110 1.0956641 1.0574468 1.3550583 1.2268318 1.0771278 1.1331897 1.2619842 1.3778311 1.4524807 1.1178337 1.0151905 1.2564459 1.2272749 1.3029341 1.1687967 1.1514342 1.0144744 1.1654027 1.4576278 1.3300852 1.5026860 1.4837722 1.4311852 1.4017309 1.5954803 1.5915519 1.5038131 1.5230574 1.5916732 1.5347672 1.4907724 1.5115154 1.6292650 1.4843202 1.4665905 1.5733046 1.5403949 1.7406556 1.4721625 1.5972951 1.5554655 1.4736228 1.4453475 1.4819711 1.4934868 1.4833919 1.5452025 1.5447855 1.6322190 1.6415185 1.5643324 1.5623390 1.5454276 1.5348500 1.4597583 1.6347696 1.5845017 1.6015545 1.5104574 1.6165143 1.6191249 1.4972402 1.5408479 1.5263674 1.4509321 1.5604597 1.5769127 1.5798891 1.5377670 1.5379490 1.4819747 1.4636701 1.5060816 1.5282879 1.5622666 1.6087504 1.5882549 1.5264544 1.6567781 1.6681144 1.6002720 1.5405642 1.5587462 1.5956980 1.6169633 1.5232382 1.5277257 1.6074639 1.4451778 1.5445275 1.5259309 1.5726398 1.6266767 1.6753763 1.5662563 1.5395546 1.5094616 1.5979586 1.5342434 1.6127749 1.6043545 1.6829457 1.6692990 1.6912266 1.5224974 1.5638220 1.6220472 1.6942431 1.5400425 1.5048659 1.4887345 1.3758846 1.4196569 1.4060355 1.5149291 1.4720804 1.4344836 1.5019597 1.5082514 1.3827737 1.3787023 1.4508255 1.4960827 1.5292731 1.4162696 1.4848602 1.4470183 1.5253999 1.6695639 1.3480903 1.4581654 1.4784377 1.4550905 1.4282509 1.4729538 1.2420586 1.4790483 1.6144016 1.4628666 1.3871144 1.5038037 1.5242950 1.4586717 1.5339524 1.5219690 1.5000145 1.6339212 1.4168987 1.3492757 1.3616451 1.4742675 1.3984279 1.3420159 1.4847521 1.3668301 1.5192229 1.4104189 1.4423060 1.3232401 1.3064834 1.3868449 1.3756612 1.4309902 1.4394711 1.4770670 1.4900669 1.3640337 1.4968763 1.4576568 1.4300836 1.3757000 1.3992519 1.3806361 1.3600952 1.4030022 1.1575282 1.3878853 1.4386767 1.4707831 1.5326910 1.4723555 1.3234113 1.4529399 1.5118605 1.5015138 1.3796306 1.4316151 1.3073878 1.3676433 1.3666021 1.4460282 1.3563425 1.4802838 1.3792431 1.4672623 1.4788357 1.3317877 1.4965744 1.3588654 1.4441642 1.4282151 1.3620164 1.4599596 1.5499495 1.5015244 1.3517713 1.5324516 1.4662133 1.3847102 1.5313278 1.5456243 1.5806754 1.5379245 1.5062047 1.5734029 1.3881428 1.3848665 1.3063522 1.4354692 1.4677491 1.5390977 1.4365472 1.2692562 1.3861541 1.4486121 1.4817177 1.3707284 1.3385528 1.3827687 1.3580307 1.3667070 1.3979846 1.3310827 1.3562825 1.3827616 1.4694559 1.3459510 1.5522225 1.4231577 1.3179086 1.4230310 1.3753528 1.3729425 1.3386249 1.2063221 1.3436848 1.3780700 1.4304767 1.4369787 1.4122497 1.4472589 1.4547943 1.4249939 1.4247883 1.3376677 1.3774584 1.3970808 1.3918886 1.4111843 1.4483485 1.3925729 1.2601233 1.3695607 1.4482511 1.4371329 1.4483145 1.4591838 1.3862140 1.5592507 1.4663728 1.5360084 1.5152882 1.4557176 1.4708805 1.4835044 1.4648516 1.4983088 1.2817817 1.5562180 1.4370752 1.3121080 1.5252764 1.4133370 1.2670615 1.3773091 1.4432307 1.3513259 1.3264277 1.3631434 1.2842574 1.3694016 1.3733028 1.3634278 1.4020407 1.3350858 1.3876731 1.5178147 1.4915842 1.5380762 1.2473264 1.3973215 1.4198751 1.4813202 1.3693892 1.2701916 1.3621811 1.4046634 1.3973169 1.3756481 1.3749096 1.3581097 1.3285348 1.3183102 1.3537287 1.3505955 1.2967821 1.3621032 1.3007257 1.3155699 1.2608322 1.3693747 1.3723353 1.3261843 1.3054557 1.1530602 1.3292094 1.4097133 1.3730316 1.3526052 1.3808461 1.5532286 1.4214214 1.4616252 1.4458073 1.2762844 1.5815457 1.6386266 1.4577492 1.4750087 1.4366350 1.3678437 1.4166191 1.3826496 1.4954087 1.4819765 1.4283509 1.5928632 1.5030061 1.5989620 1.4138222 1.5882053 1.6225089 1.3009508 1.4716041 1.4502948 1.5287315 1.6908809 1.5531262 1.5443285 1.5227749 1.5978020 1.5548696 1.5298209 1.4341147 1.5019793 1.3035415 1.3936535 1.3024198 1.3707145 1.5073298 1.4122847 1.4440998 1.5081975 1.3864196 1.3628152 1.3822101 1.3321576 1.4580178 1.4473636 1.3977725 1.4147978 1.3854743 1.7066446 1.4590691 1.4538628 1.5143511 1.3561474 1.4290319 1.5062339 1.5576241 1.4476623 1.4556950 1.4280087 1.4831538 1.5607211 1.5313764 1.6306980 1.6269058 1.3748418 1.2993619 1.3489725 1.3846429 1.1176511 1.3201575 1.2969480 1.3319018 1.3556439 1.2323177 1.2982696 1.3505924 1.3383807 1.3379116 1.4014156 1.3731667 1.2785540 1.4298997 1.4885892 1.3494956 1.3085940 1.3341316 1.2192292 1.3467603 1.4706402 1.4100648 1.2769519 1.3290650 1.3083553 1.3033604 1.1733588 1.3431063 1.3113907 1.4049675 1.3563257 1.5076340 1.4238953 1.3542781 1.3455798 1.3546414 1.2804214 1.2971217 1.1985178 1.2614875 1.2339503 1.2546635 1.3573115 1.3125942 1.2585879 1.2492473 1.1879971 1.2883712 1.2219010 1.3145546 1.2231640 1.2668449 1.3873813 1.4057722 1.3556811 1.4498945 1.4801414 1.4022252 1.5146779 1.4436742 1.4813304 1.4213856 1.3956070 1.3224591 1.3534404 1.2452545 1.3138078 1.4101722 1.4301128 1.3410437 1.3772566 1.4267941 1.4140018 1.4278151 1.4315774 1.3763089 1.3044734 1.3511031 1.3463058 1.4129881 1.5076542 1.5726255 1.4524404 1.4189948 1.3932615 1.5216146 1.3795849 1.4454479 1.4341452 1.4232264 1.3718996 1.5034659 1.3771531 1.3642555 1.3899649 1.2819168 1.2995911 1.2866236 1.4376557 1.4679769 1.4293128 1.3323446 1.4881579 1.4569962 1.4211895 1.3972166 1.4465528 1.5258664 1.5721576 1.5602200 1.3830473 1.4896164 1.4222959 1.4383246 1.3963163 1.4118122 1.4147389 1.5355207 1.5479119 1.4730002 1.3745476 1.4562016 1.4839687 1.6996732 1.5381982 1.4852792 1.4217124 1.4317174 1.5576933 1.4434428 1.4679751 1.4343816 1.3922868 1.4291239 1.5015364 1.3971825 1.4591754 1.5718924 1.5161219 1.6005087 1.5972387 1.6517511 1.6427448 1.6041354 1.6116609 1.5565540 1.5719083 1.5406999 1.6893063 1.5832109 1.5614869 1.5308465 1.5815514 1.6748651 1.7160105 1.7801629 1.5950271 1.6851721 1.6159726 1.5517953 1.4301783 1.5426702 1.6304126 1.5440858 1.5885223 1.5273131 1.6291539 1.5721445 1.6134288 1.5655852 1.5100352 1.5660060 1.4663014 1.5107067 1.4538451 1.4241307 1.4193712 1.3802945 1.4654095 1.4116231 1.3891399 1.3511535 1.3492622 1.3973936 1.5601663 1.4254462 1.5795287 1.4825840 1.6101959 1.4005670 1.4935888 1.5843682 1.6187325 1.3757329 1.6859988 1.6424571 1.4084037 1.4251034 1.4071514 1.4657757 1.6859275 1.5821867 1.6289507 1.3885706 1.6957777 1.7273512 1.3060629 1.5177843 1.5172375 1.2842983 1.4363843 1.3635978 1.3469061 1.3625336 1.4546333 1.5520296 1.6229048 1.5329633 1.4402390 1.4757659 1.6709426 1.5886338 1.5880840 1.5942877 1.5164298 1.5515059 1.5793615 1.5068282 1.5921963 1.6001703 1.6215838 1.5969837 1.5883079 1.5482774 1.6330376 1.4881926 1.7805556 1.7274729 1.6593773 1.6785622 1.5558636 1.6487197 1.6810384 1.6067107 1.6039106 1.6922491 1.5940665 1.5657906 1.7163406 1.6592202 1.7016445 1.5898006 1.6745099 1.5786898 1.4799290 1.4492502 1.6442751 1.7216290 1.7082238 1.5462841 1.6161504 1.2423002 1.5457459 1.7367347 1.7615433 1.9281364 1.8365877 2.0733019 2.0166998 1.7655676 1.7451413 1.9814969 1.9616628 1.9604935 1.7903202 1.7949339 1.8022579 1.9156054 1.8702833 1.9016209 1.8827396 1.9838826 1.8711914 1.9511470 1.9695939 1.9152202 1.8984771 2.0429844 1.7108085 1.8527185 2.0941826 1.9705008 1.9131443 1.8939294 2.0319727 2.0913372 2.1010999 1.9747985 2.0423932 2.0142568 1.9737875 2.0589459 1.9694966 2.1525695 2.2189375 2.0668822 2.1070141 2.2765954 2.3430447 2.2201102 2.3223424 1.7896562 2.0292016 1.9927663 1.9221552 1.8609671 1.7492549 1.9291762 1.9248648 1.9012497 1.9839591 2.0704838 1.9372479 1.7411867 2.0530745 2.0417552 1.9963606 2.0515993 1.9239891 2.0218703 1.9815340 2.0478779 2.0789156 2.0623485 2.2132579 1.8800165 1.9306693 1.9541469 1.9416696 2.0172265 1.9439528 1.9050326 1.8221934 1.7830623 1.7407829 1.7022696 1.8529906 1.8923826 1.8366569 1.9605321 1.6382222 1.7928235 1.6482136 1.6020027 1.7349945 1.6969508 1.8346047 1.5588718 1.7047461 1.8527062 1.5473331 1.7687043 1.7440569 1.7937754 1.6944803 1.7266713 1.6619137 1.7039040 1.7741523 1.5510102 1.7180089 1.7920055 1.8021468 1.7727108 1.6567529 1.6601046 1.7338368 1.7125848 1.6836356 1.8271059 1.4779390 1.7484659 1.9637994 2.0752995 1.9225672 1.9318216 2.0636006 1.9720281 1.8620195 1.9988195 2.0567416 1.7926786 2.0057479 1.9627057 1.9279921 1.8365115 1.8144578 1.6807902 1.8861193 1.9479868 2.1258358 1.8589117 1.9598711 1.9509717 1.6697700 2.0982518 2.0615003 2.0841769 1.8749965 1.9434574 1.9094060 1.7951233 1.8286308 1.7962615 1.7469491 1.5455555 1.8088474 1.7679239 1.8361438 1.8312635 2.2102543 1.8886284 1.9406089 2.0081567 1.8860054 2.0986547 2.0347825 1.8918219 1.9742614 1.9371130 1.8983566 1.8162164 1.9654390 1.8363912 1.9513533 1.8715393 1.8983896 1.8760833 2.0501682 1.7675649 1.9520169 2.0579605 1.9434011 1.9949881 2.0380561 1.9114107 2.0325657 1.9428823 1.8754049 1.9032809 1.8205128 1.8966738 1.9092936 1.8489974 1.8003561 1.8263408 1.8464202 1.7548316 1.8251176 1.9711343 1.7948449 1.7983443 1.7614883 1.7421857 1.8893476 1.8420363 1.9052153 1.9332537 2.0328812 2.1605102 1.9670535 1.9954548 2.0691938 1.9570611 1.8565889 1.9186573 2.0983957 2.0057481 2.0558451 2.0402708 2.0535609 2.0535850 1.9621599 2.0066466 2.0706236 2.1345786 2.0983895 2.1227867 1.8213706 1.9081457 1.8312614 1.7625689 1.6936732 1.8446998 1.7043109 1.7304105 1.7999061 1.5999810 1.4952756 1.7214121 1.8564539 1.9142253 1.8556227 1.8391321 1.7606667 1.7474435 2.0204950 1.7877534 1.8452451 1.7975167 1.7950911 1.7053646 1.8411933 1.6490805 1.6286409 1.7919572 1.7595393 1.6838812 1.7064664 1.7164345 1.7387483 1.7596975 1.8456078 1.8972442 2.0670254 1.9321845 2.0803177 2.0692197 2.1087228 2.0607610 1.6705095 2.0633097 1.7211894 2.0503473 1.9190679 1.8374561 2.1110109 2.0564607 2.1268683 1.8961761 1.8105222 1.7852818 1.7131809 1.8454860 1.7957902 1.8175733 1.7404673 1.8809441 1.8453445 1.9249103 2.0434190 1.9764403 1.9024814 1.7467102 1.9669882 1.7444886 1.6661496 2.0018857 2.1988744 2.0682999 1.9301793 2.0812633 1.9036908 2.0436484 2.0121576 1.9564563 1.9920408 1.7680987 1.9924682 1.7991995 2.0026673 2.1559599 2.1740504 1.9133671 2.0579243 1.8837413 1.7434395 1.7354542 1.9296108 1.7177515 1.8747042 1.8449110 1.9486991 1.8560875 2.0372894 1.9166036 1.9702751 1.8632311 1.5909281 1.9467298 1.8230095 1.7409082 1.9779665 1.8456355 1.8517223 2.0942073 1.7626476 1.9056241 1.9002943 1.6616915 1.8243818 1.7416517 1.9900642 1.8625461 1.8031524 1.6708972 1.5647205 1.9215458 2.0934633 2.1766935 2.0584765 1.8965829 2.0544158 2.0104140 1.8673252 1.9526936 1.9926226 1.9400302 1.7420576 2.0282333 2.0250539 2.0323981 2.1512653 2.1731797 2.1963700 2.1789944 2.1845144 1.7903045 1.9247209 1.9198631 1.8884074 1.8272604 1.9748828 2.0016392 1.8841338 1.7832393 1.8672833 1.8377025 1.6477678 1.7566184 1.7800478 1.9270919 1.8962001 1.9326809 1.8339507 1.8891013 2.0869365 1.9201672 1.9627635 1.8813914 1.5395615 1.8462609 2.0817474 1.9888103 2.2004602 2.0241958 1.9108798 1.9247160 1.9570603 1.9097794 2.0308957 1.7386335 2.1683366 1.9328199 1.9768770 2.0848579 2.0595942 1.7115760 1.9499436 2.2253248 1.8907708 1.8150714 1.7649037 1.8677440 1.8125932 1.7948997 1.9171070 2.1178914 1.9333989 1.9332215 1.8446477 1.8757493 2.0065523 2.0217741 1.8570974 1.9473211 2.3158654 2.2002656 1.8182359 1.9650424 2.2370681 1.9745281 1.9420818 1.8457165 2.0242209 2.0614710 2.0294235 1.9820744 1.9327528 1.9930750 2.1275110 2.1353364 2.1155830 2.2413260 2.2828625 2.2054998 2.3304565 2.5306922 2.2457883 2.3058186 1.9879022 2.1783972 1.8693450 2.1701338 2.1575279 2.0717450 2.2431619 2.1577504 1.9794993 1.9565581 1.8819811 2.0644589 2.0266447 2.0220765 1.8707805 1.9187815 2.0035166 2.2312694 1.9541762 2.0445258 2.0667262 2.1201652 2.1745382 2.2744747 2.2301785 2.4818503 2.4119860 1.7125259 2.3196823 2.4064345 2.4021365 2.4468248 2.0609257 2.1788448 2.1173278 1.9339110 2.3716360 2.3698659 1.9101936 1.9775806 2.0806038 2.2239636 1.9962485 1.8946943 2.0415961 1.9187472 1.9266999 1.9441223 1.8134442 1.7220602 1.8569937 1.7065153 2.1950114 2.1995640 1.8812926 1.7962007 2.0865974 2.0281082 1.8600179 1.9899664 1.8793028 1.9981390 2.0462798 2.0613166 1.8862198 2.2098523 2.0183662 2.1632825 2.1459739 2.0964035 1.9795095 1.7339178 1.9977469 1.9059622 1.9041245 1.9565683 2.1234978 2.2954749 2.0445531 2.0035655 2.0094882 2.0010198 2.0589811 1.6324189 2.0782789 1.9992626 2.0715441 2.0517683 1.9976566 1.8674203 1.7158594 1.8196658 1.8274425 1.6351270 2.0588576 2.0843669 1.9872974 2.0415988 2.0783006 1.7344630 1.9589432 2.1237182 2.1960907 2.2863477 1.8170938 1.8417563 2.1737880 2.3133355 2.0689630 2.2765169 2.1200880 2.1196841 2.0843099 2.0238573 2.2294943 2.2975545 2.1445132 2.3374683 2.3176098 2.3558144 2.2884345 2.2913877 1.9900028 1.9998848 1.8898874 2.0186273 1.9580252 2.0258795 2.1301401 2.1521130 2.2792796 2.0959856 2.2310852 2.0436829 2.3374644 2.1317336 1.9551197 2.0021656 2.1310242 2.0351148 2.0307020 2.4010808 2.2627739 2.5082996 2.4185378 2.4816675 2.6596680 2.7195202 2.7081931 2.2352947 2.6432464 2.4060329 2.7416023 2.6974234 2.4984347 2.5285625 2.7283855 2.6963538 2.7108019 2.6775195 2.4497960 2.6723518 2.4898980 2.6195411 2.6278505 2.4727741 2.3053219 2.6266289 2.5528772 2.4943919 2.4942809 2.1290615 2.6168049 2.6315031 2.3438735 2.2402987 2.4569005 2.4727648 2.4602814 2.4710955 2.6805013 2.5456444 2.5094821 1.7767782 1.7524501 1.8728168 2.1995504 2.1133793 2.0106271 2.1634017 1.9957885 1.9907533 1.8271380 1.9409546 2.0571159 1.9526884 2.2859975 2.0410788 2.2389729 2.1340551 2.2393396 2.1679342 2.3306074 2.9145609 3.0748030 2.8317137 2.9668980 2.7688236 2.6889203 2.7946259 2.7866976 2.7584445 2.4285881 2.6588624 2.7363283 3.1647535 2.5255593 2.2536823 2.7228815 2.4919193 2.3226928 2.4521776 2.2876618 2.6329847 2.7858875 2.5204009 2.6207734 2.6005004 2.5339593 2.5009602 2.5430063 2.7539064 2.5824261 2.5827261 2.6693925 2.6581284 2.9597515 2.8914671 2.9290080 2.2884884 3.2850625 2.6052464 2.7802014 2.8020391 2.7626433 2.8996420 2.6176529 2.4472000 2.3982361 2.2040400 2.5163131 2.6272892 2.5234311 2.4183434 2.6456333 2.5125032 2.4144562 2.7161992 2.5823998 2.7613214 2.9365124 2.7627345 2.8834784 2.6162149 2.6780456 2.6040072 2.8521570 2.7766522 2.7504553 2.7347710 2.8731921 2.8121400 2.8601651 3.1320603 2.4652594 2.4674800 2.3850277 2.3023224 2.5762131 2.2457688 2.7323626 2.0463395 1.7085725 2.6469026 2.8659560 2.4062376 2.3720628 2.3364829 2.4331858 2.3159255 2.7053209 2.4496691 2.7142810 2.5275659 2.8851364 2.9196306 2.8268454 2.9807659 2.7655288 2.9752314 2.8492449 2.6977915 2.8927614 2.7016260 2.7875429 2.5213247 2.7319740 2.4613192 2.7400577 1.9080503 1.8183426 2.0225011 2.0377950 1.8724141 2.1615212 2.2533108 2.2643005 2.1304995 2.3179140 2.3669206 2.3658293 2.3446655 2.2807611 2.4321793 2.1709850 3.0915613 2.2570146 2.3157911 2.2047996 2.1456120 2.1691805 2.2665166 2.2609691 2.3555712 2.2029392 2.4907479 2.3005268 2.4324396 2.4867146 2.9334072 2.7623037 2.9093607 2.8122394 2.7434131 2.6640305 2.8298931 2.7459031 2.8680262 2.7264574 2.8468038 2.9174150 2.7188611 2.8760002 2.8827540 2.7865759 2.6920763 2.7902938 2.8448547 2.7017316 2.6881428 2.6101268 2.7612216 2.6179262 2.8809586 2.8170218 2.9588948 2.7581959 2.8945349 2.8522156 2.7722783 2.6021453 2.8026402 2.9176821 2.6574161 2.7830444 2.7265085 2.5590523 2.4544233 2.7400835 2.5714670 2.5895837 2.8336818 2.6078638 2.6506237 2.5733611 2.5068206 2.6356934 2.6462049 2.5100387 2.6707812 2.6152670 2.6197709 2.6815415 2.6375243 2.6836130 2.7352130 2.5781697 2.8302459 2.9179733 2.9418428 2.6934015 2.5150532 2.5928341 2.5032874 2.5451591 2.6964977 2.7530880 2.8828659 2.5894202 2.5100841 2.4891610 2.5507864 2.5577334 2.2646456 2.4963195 2.5017770 2.7006318 2.7723603 2.7900405 2.7757551 2.6824273 2.7360848 2.6947856 2.6863873 2.6279287 2.7449275 2.8929401 2.7805972 2.9385025 2.5865929 2.8391615 2.7040229 2.6045878 2.6349246 2.7132422 2.6817270 2.4176048 2.4606611 2.4852708 2.7480292 2.5120089 2.4704749 2.4661627 2.2751555 2.2496266 2.3166188 2.3459754 2.3233000 2.3160096 2.2918686 2.2117211 2.5642874 2.4272747 2.3298785 2.6582347 2.6453194 2.7775878 2.5664251 2.4585602 2.6665456 2.8568039 2.5668841 2.6740967 2.2538515 2.2321197 2.5053202 2.3938767 2.3648053 2.3382760 2.6322165 2.3800051 2.4256636 2.5754723 2.4666998 2.5062013 2.6890371 2.4689126 2.6508060 2.3970684 2.6109038 2.3199067 2.2810569 2.1719318 2.1567398 2.2046507 2.2444743 2.2571181 2.2629980 2.1477463 2.3922455 2.3103222 2.2955862 2.3714925 2.3113057 2.3550944 2.2530724 2.3539605 2.3400743 2.2946874 2.2445507 2.2832395 2.1495052 2.3209968 2.2939169 2.3881648 2.2771279 2.3153132 2.2093497 2.2764685 2.1343738 2.2726684 2.1616682 2.1367948 2.4363731 2.3960048 2.2145473 2.2329938 2.4038270 2.1837367 2.1876558 2.1515668 2.0700686 2.2488141 2.1637625 2.2482440 2.2748172 2.2585956 2.2810037 2.0074333 2.2167573 2.3561004 2.3942066 2.7441629 2.3272366 2.5763649 3.1944981 2.8066201 2.6603228 2.3533968 2.4507078 2.2719071 2.4108180 2.6534044 2.5532416 2.2619494 2.3540100 2.6037765 2.5178370 2.2719954 2.5890967 2.3215651 2.3589338 2.5320937 2.3144004 2.5749009 2.2897223 2.2475389 2.3745725 2.9172370 2.7450637 2.4751510 2.1213737 2.2445745 2.3393383 2.2258906 2.2279090 2.1874932 2.0766359 2.5981461 2.7993606 2.6233637 2.5494851 2.8538873 2.9553189 2.5387307 2.6770518 2.6429750 2.6943485 2.6820472 2.6116627 2.6516298 2.6677940 2.7076451 2.5691100 2.5904402 2.5831593 2.5936138 2.5681557 2.5715459 2.5205823 2.4335709 2.4780251 2.6097419 2.4010083 2.5543839 2.5247199 2.4885847 2.7804173 2.6476390 2.6395488 2.7193215 2.3467486 2.7551747 2.4731176 2.7391798 2.6494398 2.5046099 2.4286033 2.7081825 2.7190251 2.6056983 2.6670007 2.5601367 2.5350237 2.5254420 2.7346559 2.6175746 2.9049250 2.4040639 2.3972859 2.7874252 2.6702054 2.8748416 2.8880492 2.9180534 2.2345151 2.2002410 2.1005054 2.7671003 2.3363533 2.3318377 2.5486877 2.2611752 2.6236305 2.2893646 
assembly_BlackSea6|NODE_29381_length_14735_cov_6.128202_8|protein        2.2279410 2.1772077 2.3400305 2.0312546 2.2267283 2.0384668 1.7527554 1.9559679 1.9883298 2.0510980 2.0901259 1.7897895 2.0773754 2.0174545 1.9559153 1.8767523 2.2851406 2.2852643 2.0304174 2.2320195 1.9156731 2.0947747 2.2499895 2.1246767 2.1063238 2.2235986 2.2185275 2.0568669 2.1647378 2.1567044 2.4475463 2.2439628 2.5312948 2.5610833 2.5101908 2.3177471 2.5984150 2.5273843 2.5473919 2.6845886 2.4835787 2.3518838 1.7931316 1.9883523 1.9524590 1.7543374 2.2095693 2.0819516 2.2581386 2.1830839 1.8924190 2.2288513 2.1501331 1.8354953 1.9849788 2.0302926 2.0540940 1.9865372 2.0596085 2.1007230 2.2320198 2.5001909 2.4958057 1.8881313 1.9212576 1.8731701 1.9783111 1.9498840 1.9192459 1.8171041 1.8406572 2.3537291 2.4200568 2.4352278 1.9055279 2.4829233 2.4431001 2.2028441 2.1664060 2.2493231 2.2639350 2.5245759 2.2724382 2.4976892 2.3430482 2.2491705 2.0353478 2.3492207 1.8874177 2.1841185 2.0949599 2.5869299 2.3772943 2.4189752 2.4925370 2.3597521 2.2806701 2.6040056 2.4981268 2.4554005 2.4789539 2.4019357 2.3507146 2.0840967 2.3930872 2.7312521 2.4389485 2.5718447 2.5637825 2.6857336 2.3284650 2.3817954 2.3033691 2.3117369 2.5605848 2.3774011 2.8535677 2.2040988 2.5433791 2.5844135 2.5249936 2.1625840 1.8818083 2.4319642 2.2297884 2.1503853 2.3226859 2.4057839 2.2993953 2.2981297 1.9457008 2.2556794 2.2877658 2.3147963 2.3704885 2.5438963 2.6250548 2.2004373 2.2085995 2.2335469 2.3274851 2.4456709 2.5532316 2.4104206 2.3337767 2.3542562 2.3948175 2.4564721 2.0639032 2.2978074 2.6621275 2.2272988 2.4021287 2.0259548 2.4780282 2.0965676 2.4315300 2.4025255 2.2999148 2.6466911 2.2582905 2.0609082 2.3287196 2.1302979 2.3106047 2.2746836 2.3539386 2.3837214 2.2527839 2.2593464 2.3723853 2.6127661 2.2326449 2.2908153 2.2445259 2.1517593 2.0522313 2.2034811 2.0989736 2.3113037 2.4030985 2.2283953 2.1389926 2.0954985 2.0207377 2.3933213 2.5148474 2.4395745 1.9980753 2.0387019 1.8107611 1.8218717 1.8291598 1.7841656 1.7288037 1.9092042 1.7331395 1.7900095 2.0062233 2.0006604 1.9726095 1.8328493 1.8713815 1.8576694 1.6296908 1.8586783 1.8508056 1.7393806 1.8796084 1.9352229 1.9459283 1.8982261 1.9740691 1.9139078 1.8521045 1.8161352 1.6931798 1.6147612 1.9149930 1.9175210 1.9433735 1.9807889 1.9228058 1.7246183 1.9891111 1.9968660 1.6885747 1.7181141 1.6976809 1.7454837 1.5488045 1.7792128 1.7359857 1.4704643 1.8044253 1.8567722 1.8289065 1.7241478 1.8994125 1.9515124 1.7170922 1.8378587 1.8230143 1.7654169 1.7368000 1.7569846 1.6868164 1.6571901 1.6862951 1.7207531 1.4874872 1.7180071 1.7642242 1.7253923 1.7777704 1.8760771 1.8822725 1.8612566 1.9211924 1.7929866 1.8027521 1.9466544 1.7460093 1.9074451 1.8203516 2.0224535 1.9985615 2.1240260 1.9666800 1.9335954 1.8631595 1.6279009 1.9560651 2.0612686 1.9923250 2.0443143 1.8692252 2.0194639 2.0136495 1.9156676 1.7972502 1.7503571 1.6731214 1.8177162 1.8435818 1.8091860 1.8169364 1.9025647 1.7251987 1.9006728 1.9975148 1.9873315 1.9804789 2.0194600 2.1257417 1.9315260 1.9162092 2.1671673 1.9078939 1.7447221 1.8164395 1.8819161 2.0135374 1.8380299 2.0636705 2.0016023 1.9002476 1.7185848 1.9101374 1.9264377 1.9511142 1.7988882 1.6030499 1.8616400 1.8340486 1.8082079 1.9677098 2.2881073 1.9014353 2.1729921 1.8758366 2.1322588 1.7404719 2.0601441 2.0809578 2.0257110 1.8470309 1.6773483 1.8382221 1.8698686 1.6465592 1.6366491 1.7413298 1.9645096 1.7882381 1.9429990 1.8472598 1.6331629 1.6010844 1.7525721 1.8329271 1.5226103 1.7466614 1.8993105 1.9936611 1.8528810 2.0168171 1.9186151 1.8482998 1.8828853 1.7775995 1.9014360 1.3707391 1.5806884 1.5907761 1.7849323 1.8521826 1.6861497 2.0358911 1.6612926 1.8154420 1.7781978 1.8543579 1.8413230 1.5530445 1.4991783 2.2337872 2.0289729 2.0145117 2.2495621 2.3123286 2.3423589 2.4141584 2.3199819 2.3930933 2.2665847 2.0054778 2.0942362 2.4143911 2.2992677 2.2912448 1.4553070 1.8412815 1.7794014 1.8355742 1.7989387 1.8933119 2.0385838 1.9579822 1.8650348 1.7419737 1.7590397 1.8465146 1.8382220 2.1531088 2.2564966 2.1036519 2.1017205 2.0915643 2.2093202 2.2584841 2.2374124 2.1204142 2.0142170 2.1991252 1.6754923 2.2344000 1.9634552 2.2536445 2.2737095 2.0378363 2.2094883 1.9832265 1.9695204 2.1601576 2.1580888 2.1299681 2.2631482 2.1313969 2.0144148 1.9513126 2.1102212 2.0283774 1.9916801 1.8993115 2.0696426 2.0367894 2.1477961 2.2096108 2.0645306 2.1961004 1.9601696 2.2971357 1.9071867 2.0703836 2.0042034 2.0683048 2.1692350 2.1102620 2.2336840 2.0015364 2.1724397 2.0950300 2.0475742 2.0997974 2.2370033 1.9243030 1.8714172 1.6947417 1.8177470 2.0215658 1.9796034 2.0317117 1.9972744 1.5245512 1.8166185 2.0300933 1.9983168 2.0097361 1.8999377 1.7342732 1.9303063 1.8714176 2.0767999 1.8685259 1.9779603 1.8010172 1.8788999 1.9742464 1.9071899 1.9672911 1.9947135 1.9711556 1.8700025 2.0938627 2.1145661 1.8865761 1.7888010 1.8194072 1.7617737 1.6815642 1.8905875 1.8797159 1.9947270 2.0326377 2.0007244 1.8553168 1.7713933 1.5882936 2.0740383 1.8605689 1.9480354 1.8448691 1.8609971 1.7994641 1.9290149 1.7355737 1.7887307 1.8370702 1.7946757 1.6156672 1.6884207 1.8252183 1.8908679 1.8245403 1.8923530 1.8400182 1.7483076 1.7093988 1.4917547 2.0149278 2.2736757 2.0324279 2.0183682 2.2762667 1.9127137 2.0484870 1.8665612 1.9479055 2.0099224 1.9925694 2.0654640 2.2067251 1.7521363 1.6960819 1.6856545 1.9286816 1.9530229 1.9073405 1.8699635 1.8898757 1.9026523 1.7267837 1.9687908 1.9705065 1.7910983 1.6843059 1.9477142 1.9496086 1.9067937 2.0496938 1.9085808 1.9670313 2.0766124 1.9244562 1.9753564 1.9841577 1.8239228 1.8217117 2.1324069 1.9496721 1.9319718 1.9934085 2.1520890 1.8725675 1.5908074 1.7793030 1.9056585 1.9391533 2.0747485 2.0299602 1.9830582 1.9169002 1.8117942 1.7345964 1.5212696 1.4969478 1.7950203 1.8782595 1.6722743 2.1731436 1.8216160 1.9244866 1.9366182 1.8867350 2.5471668 2.3888693 2.2226100 2.2401883 1.9031449 1.9612893 1.9405321 1.9648327 1.7961198 2.0358732 1.9474954 2.3380364 2.1593599 2.2487265 1.8658630 2.0223898 2.2538598 2.1820211 2.1861017 2.1701589 2.0856587 2.2178836 2.0709339 1.8781734 2.2004813 2.1692541 2.1348760 2.1097925 2.0546141 2.0905293 2.2644329 2.1385037 2.3023028 2.1811046 2.1937805 2.1441297 2.1837188 2.1310756 2.1404689 2.1726385 2.0624264 2.1233273 2.1003571 2.1470390 2.1613294 2.0867776 1.9492706 1.8273144 1.8982956 2.0758552 1.7725644 2.0194950 2.0905729 2.1922723 2.2128348 1.9422968 2.2706839 1.8819278 1.9381183 2.3243145 2.1950638 1.8670545 2.3623975 2.2009329 1.9634063 2.0819614 2.2182133 2.1885030 2.1982440 2.0308169 2.2770040 2.3013008 2.3021699 2.2217428 2.1937093 2.2739930 2.1925116 2.1323180 2.0946471 2.1462738 2.0850701 2.1174027 2.1162697 2.1058421 1.8662186 1.9819326 1.9789252 1.8817779 2.1160114 1.9196508 2.0083734 2.2456787 2.1593099 2.2245006 2.1757950 2.1622417 2.0777587 1.9205669 2.0434937 2.1378757 2.1904046 2.3638157 2.5145872 2.1164097 2.2582356 2.2565079 2.4072781 2.2338871 2.1731870 1.9898675 2.0732022 2.0941932 2.0918036 1.9500623 1.8432953 1.9734967 1.9589211 1.8493195 1.7882892 1.9312872 2.0387677 1.9509277 1.8320964 2.0598375 1.8803965 1.8843525 2.1407223 1.8806696 1.9498930 1.8166071 2.0099087 2.1127955 2.1293416 1.9679890 1.9734153 1.9885517 1.8995971 1.9699629 2.1489842 1.9946261 1.9034815 1.9270543 1.9477304 1.9867631 2.0071589 1.8942328 2.0792693 1.7182320 1.8111790 2.7485012 2.3623263 2.4438782 2.1769414 1.8965497 2.0220165 2.2446766 2.3342222 2.4302149 2.2963505 2.2904240 2.1120604 2.3026744 2.2278610 2.2241294 2.5296799 2.3712340 2.4339719 2.3812624 1.6237800 1.7519748 2.0038178 1.9021763 1.8638003 1.9997460 1.9536258 1.8428554 1.9349140 1.9512291 1.8016765 1.9505786 1.9249213 1.8258603 1.9590327 1.9826276 2.0304336 2.0818784 2.1403629 2.1807029 1.9107832 2.3140447 1.9650874 2.3477501 2.1011717 2.1535942 2.3248532 1.9414458 2.0946513 2.1981078 2.5940766 2.3125467 2.2184319 1.9782983 2.1858535 1.8753303 2.0561602 2.1703735 2.3056654 2.3756062 2.4820872 2.2006592 1.9793713 2.0150818 2.0053070 2.1351278 1.9611435 2.2367961 2.2278285 1.7770037 2.0662741 2.1938246 2.3082076 2.5007854 2.2580829 2.1652053 1.9284260 2.1135265 2.3830591 2.0887920 2.2890110 2.2833876 2.1034353 2.3462697 2.3746489 2.4624554 2.3027016 2.4945519 2.7634838 2.7534579 2.3590985 2.3831845 2.6130544 2.8049385 2.6059022 2.4317448 2.5931790 2.3322900 2.4272039 2.7107273 2.2597523 2.4939908 2.7005546 2.4438021 2.0355657 2.0133556 1.8105957 1.9592586 1.7751566 0.7718741 0.8130340 0.8516360 0.8175098 0.8155388 0.8388228 0.8511674 0.8651151 0.8674765 0.8512493 0.8747159 0.8188389 0.8674111 0.8483968 0.7947144 0.8299250 0.8127937 0.7821314 0.8306703 0.8396565 0.8223237 0.7169886 0.6607782 0.7503471 0.7210374 0.7292272 0.7675634 0.7455164 0.7802347 0.8074155 0.8203361 0.6929561 0.7967023 0.7303177 0.7211049 0.7300714 0.0000000 0.1852629 0.5009112 0.5322454 0.5200879 0.5618272 0.4792032 0.6334904 0.5453175 0.6397903 0.9940935 0.9713999 0.9373917 0.8821929 0.9060431 0.9289636 0.8388971 0.8008938 1.0251653 0.8254122 1.0537159 0.9797388 1.0852264 0.9790810 0.9894114 0.9787730 1.0127329 0.9506182 0.9528446 1.0481985 0.9983214 1.0703214 1.0543322 1.0158798 0.9251356 1.0060563 0.9851325 0.9919478 0.9822829 1.0452926 1.0340457 1.0000198 1.0017270 1.0174652 1.0040391 0.8820963 1.0677337 1.0846669 0.8232356 0.9719504 1.1465558 1.0961700 1.2056338 1.3647827 1.2318269 1.0135848 1.0980664 1.1816389 1.5289574 1.5562477 1.1809358 1.0954860 1.2326446 1.4431912 1.2722532 1.1594271 1.2038497 1.0564013 1.1083583 1.5976523 1.5520131 1.4798730 1.4607919 1.5075681 1.4005925 1.4607288 1.6158370 1.5499213 1.5504087 1.5870679 1.4703464 1.4233172 1.4385641 1.5584715 1.4646467 1.4511034 1.5846768 1.5192593 1.6626730 1.4610037 1.5702164 1.6250368 1.4345257 1.4097806 1.4183351 1.4819210 1.4736919 1.3737851 1.4433865 1.5691815 1.5168303 1.4683539 1.5622407 1.4002375 1.3940605 1.4955163 1.6167674 1.6284903 1.5923985 1.5816268 1.5828507 1.6547756 1.4871962 1.6010831 1.4641273 1.4948302 1.5404135 1.6546699 1.5911297 1.5543556 1.6380516 1.4616898 1.4770652 1.5010322 1.5753534 1.6886860 1.4777944 1.6232446 1.4507232 1.7071450 1.6815604 1.6704177 1.5842304 1.5801471 1.6993487 1.6707911 1.5686814 1.5763707 1.5337146 1.3240611 1.4984106 1.4836455 1.4617175 1.4775968 1.7659704 1.6386945 1.4583777 1.4715847 1.4797354 1.5274669 1.3987376 1.6705199 1.7241425 1.6332210 1.6578957 1.5438849 1.5836041 1.6288621 1.6606654 1.4887836 1.4872773 1.5127175 1.4790678 1.3989513 1.4322708 1.5167312 1.4183633 1.5622795 1.4624912 1.5225378 1.4006760 1.3907544 1.4186728 1.5543974 1.6010506 1.4434249 1.4797105 1.4214894 1.4513690 1.6176442 1.3870717 1.4918607 1.5482652 1.3982389 1.4417070 1.5102291 1.2159228 1.4183576 1.5331409 1.4319971 1.2539076 1.5010550 1.4410433 1.4420358 1.5027620 1.3798849 1.3165498 1.3870903 1.3683963 1.4235254 1.3540700 1.4755187 1.3462647 1.4229446 1.3743056 1.4634370 1.4412066 1.3702936 1.3335518 1.3148974 1.3505624 1.5942139 1.5338637 1.4831149 1.5154124 1.5828584 1.4558889 1.3713398 1.5150720 1.4074876 1.4020488 1.3881305 1.3368623 1.3707257 1.4681419 1.3201956 1.1866573 1.3267459 1.3662038 1.3818129 1.4636015 1.3396921 1.1693296 1.3558586 1.4118236 1.3632881 1.2937391 1.3011744 1.1635188 1.3382788 1.3720120 1.3662591 1.2632642 1.3219020 1.3381336 1.3951444 1.3410128 1.2440437 1.4103574 1.3469568 1.3666894 1.3775621 1.3371766 1.4205241 1.5358127 1.4782103 1.2826320 1.4639926 1.4516205 1.4713660 1.5751014 1.5210267 1.4666759 1.4423843 1.4768545 1.5584589 1.4455646 1.3178275 1.3317520 1.3469985 1.4122333 1.4631161 1.4306268 1.2744917 1.3020742 1.4348409 1.4595413 1.4242339 1.3753345 1.4162251 1.4524279 1.4859342 1.5081458 1.3550365 1.4042391 1.2707278 1.4446729 1.3078613 1.4308570 1.3587370 1.3237253 1.3421692 1.4933418 1.3422891 1.3614330 1.1632069 1.4158553 1.5079839 1.2988555 1.4077793 1.3143795 1.4150552 1.4129026 1.4254409 1.4117187 1.3981198 1.3851421 1.3315752 1.2930518 1.4098735 1.4000579 1.3472417 1.3094512 1.3685512 1.3731000 1.3289381 1.4668266 1.3911430 1.5191939 1.4336855 1.2732136 1.3568696 1.3087422 1.4006953 1.4619918 1.4515678 1.4931971 1.4310653 1.2666749 1.4828276 1.3454399 1.2427933 1.4912181 1.4249258 1.2840197 1.4150299 1.4781164 1.3191837 1.4242132 1.3677398 1.3000344 1.3513066 1.3578279 1.4212894 1.3910682 1.4071924 1.4823408 1.4480178 1.5438390 1.5033043 1.3550988 1.4243849 1.4148305 1.4822385 1.4400763 1.3660963 1.3918345 1.3820687 1.4638044 1.3756282 1.3321878 1.3333138 1.3324607 1.3010867 1.3182936 1.2954508 1.3464831 1.3636791 1.2999822 1.3660528 1.3973044 1.3722783 1.3180683 1.3667376 1.4187889 1.3020802 1.3907884 1.3809981 1.3528621 1.4243918 1.4792181 1.3218627 1.3950073 1.4291071 1.4057976 1.2279406 1.4921756 1.4702331 1.4060612 1.4194340 1.3429473 1.2502762 1.3632558 1.3293707 1.5643010 1.4109669 1.4092073 1.4675707 1.4276758 1.4638500 1.5173022 1.5556959 1.5148819 1.3927026 1.5503246 1.4774091 1.5104997 1.5858180 1.5714014 1.6436826 1.5703097 1.6209280 1.4939938 1.3985730 1.4605316 1.5620362 1.4464773 1.4009266 1.3598570 1.4398275 1.5180122 1.3712531 1.3868335 1.5455374 1.3418174 1.4011360 1.3506139 1.2308840 1.4022767 1.4812994 1.5753640 1.4911935 1.4371270 1.8464052 1.4232311 1.3038818 1.4229869 1.2932757 1.3328045 1.4203806 1.4965761 1.5315224 1.5011576 1.4584287 1.5295675 1.7047873 1.7600095 1.5894118 1.5713938 1.4826994 1.4423893 1.4891533 1.5788388 1.3645911 1.3704532 1.3757867 1.3508202 1.4032441 1.4040842 1.2953812 1.4267178 1.4264285 1.3559224 1.4512883 1.3876271 1.5321295 1.5618810 1.5444387 1.3820589 1.3490722 1.4705345 1.3360734 1.4549295 1.3501257 1.3560325 1.2838963 1.4169886 1.3376595 1.3258222 1.3663042 1.3887371 1.3730279 1.3164554 1.3299897 1.3968333 1.3928020 1.4056878 1.3471544 1.3968329 1.3545393 1.4504658 1.2097229 1.3015399 1.2450630 1.2388791 1.3188674 1.3490788 1.2493930 1.2166591 1.1976739 1.3318606 1.3917595 1.4087966 1.3073136 1.2739869 1.3077122 1.2701328 1.3839518 1.4787504 1.4898802 1.4237321 1.5336340 1.4059255 1.4652832 1.4585342 1.4494483 1.3319116 1.3218393 1.2729229 1.4126026 1.3966809 1.4563742 1.3710962 1.3643285 1.4897650 1.3863164 1.4191290 1.3867329 1.5217554 1.4361399 1.5190386 1.5553791 1.3412649 1.4109461 1.3695570 1.4292781 1.5297584 1.4053256 1.5189903 1.2576101 1.3250472 1.4894417 1.4416661 1.5095381 1.3665089 1.3034437 1.3196329 1.3474614 1.3542147 1.3885661 1.3384181 1.4689777 1.4265236 1.4620390 1.3969318 1.5283847 1.5527682 1.4760973 1.3283774 1.4995856 1.4932560 1.4417140 1.4377529 1.3525342 1.4184087 1.4654624 1.4666193 1.3053575 1.2863831 1.3627722 1.5616833 1.5717359 1.4186283 1.5419700 1.4750709 1.5469879 1.4404477 1.6417252 1.4684688 1.4288599 1.5784730 1.5202330 1.5427234 1.5184711 1.4610113 1.4205566 1.4202105 1.4720252 1.3957367 1.4337797 1.5839141 1.5498919 1.6927885 1.6020678 1.6582603 1.6401071 1.6134296 1.6876715 1.5383894 1.6417453 1.4555643 1.6580987 1.5853353 1.5801753 1.5619367 1.5640369 1.6484678 1.7448780 1.6980322 1.5140700 1.6965590 1.6729619 1.5229010 1.4781131 1.5115678 1.5813547 1.5302588 1.5558941 1.4920029 1.5783842 1.5983831 1.5852239 1.5977595 1.5031585 1.5744012 1.4298627 1.5692467 1.5052869 1.4793237 1.4765092 1.2982927 1.6049270 1.4277537 1.3130939 1.4715445 1.4486539 1.5598960 1.5967374 1.4301734 1.4600729 1.3452682 1.3210804 1.4847923 1.5575735 1.6341026 1.6092684 1.3048573 1.7323448 1.6279645 1.3139858 1.2984818 1.4480774 1.4578892 1.6262735 1.5690819 1.5604060 1.6483153 1.5555337 1.6726496 1.3425753 1.5045946 1.5555848 1.2573188 1.4111404 1.3252928 1.5937667 1.4045496 1.4092934 1.5796101 1.5326502 1.5246755 1.4139975 1.4310923 1.5361280 1.4696513 1.4852870 1.5065279 1.5280511 1.4046764 1.5377645 1.4243012 1.5125334 1.5107842 1.4870986 1.4422859 1.4522822 1.5248429 1.5105441 1.4047509 1.6392478 1.5129690 1.4036327 1.4865001 1.5550116 1.6045892 1.5993959 1.5246650 1.5501068 1.6387170 1.5703849 1.5425843 1.6000486 1.6187225 1.6663228 1.6181391 1.4948611 1.7120213 1.6029509 1.5733520 1.6854314 1.7436903 1.5613188 1.4704536 1.5665758 1.2597932 1.4439768 1.8440510 2.1354238 2.1823344 1.9871800 2.3116197 2.2094426 2.0774834 1.9562648 2.0763199 2.1192183 2.1676531 2.0596216 1.9416273 2.0517008 2.2107028 2.2240160 2.2315313 2.2060102 2.2367514 2.2381352 2.2429712 2.1517056 2.1225278 2.1253695 2.1193341 1.8608823 2.0404728 2.1655464 2.0859945 2.0127556 1.9398982 2.1039152 2.2928630 2.0037150 1.9819139 2.1691376 2.2218469 1.9797031 2.1838798 1.9254867 2.5617265 2.4741829 2.3573664 2.4207187 2.5824991 2.7667493 2.7191338 2.6670081 2.1588690 2.4943038 2.4422523 2.3231838 2.2434809 2.2071818 2.3321540 2.4276584 2.2737599 2.3461020 2.4506781 2.2867037 2.1018214 2.3191008 2.2841697 2.2730325 2.3442156 2.2283308 2.3140237 2.3074074 2.2628180 2.4712407 2.2494026 2.5079891 2.2947646 2.1340017 2.2947031 2.2685194 2.4060105 2.2160140 2.1958308 1.7675234 1.7801620 1.8638218 1.7886551 2.0874878 2.1903977 2.0668797 2.1690561 1.8295711 1.8430167 1.7959055 1.9049074 2.0564730 2.0159103 2.1615216 1.6648234 2.0254062 2.2079509 1.9178461 2.1188222 2.0637292 2.2133056 1.8828637 2.1301062 2.1612584 2.1433952 2.1564046 1.9345399 2.1516481 2.2473420 2.0206734 2.1987861 2.1781592 2.0967348 2.2172317 2.2384694 1.9571255 2.2722693 1.7336455 2.1951464 2.2828427 2.4901666 2.2898937 2.4101596 2.4065639 2.2140408 2.0696901 2.1831636 2.3972353 2.1412675 2.2680025 2.3862433 2.3491737 1.9667929 2.0345196 1.9687690 2.2230891 2.2782438 2.3287870 2.0862519 2.2364430 2.3675171 2.2084759 2.5348073 2.4973244 2.5224809 2.2435731 2.1824718 2.2632720 2.3073270 2.1239603 2.1589592 2.0796357 1.8278382 2.2648594 2.2691468 2.1984061 2.1725071 2.2791698 2.1855436 2.3444988 2.2573318 2.3523501 2.3171198 2.3391366 2.2991452 2.2807192 2.4267201 2.5665861 2.3531186 2.3100150 2.2239523 2.2383631 2.1813007 2.2841498 2.1844708 2.4261593 2.2092659 2.3542510 2.3631450 2.3858069 2.5203203 2.3912406 2.2199126 2.4631245 2.2660434 2.2106767 2.2045935 2.1241457 2.2790529 2.1282047 2.1545111 2.1818021 2.1711372 2.1538288 2.2506402 2.3284846 2.2663476 2.1702240 2.2235939 2.2066023 2.4309150 2.1263528 2.3663132 2.1740982 2.3115769 2.3371535 2.4283229 2.2764661 2.5557214 2.3934499 2.1809199 2.3155626 2.3220725 2.5417095 2.4649595 2.4043894 2.3988100 2.3958092 2.4465147 2.3767228 2.4336640 2.4243421 2.4912596 2.4236812 2.4085981 2.1657111 2.3014109 2.1722501 2.1676006 2.0763826 2.3877054 2.2493540 2.0438516 2.3479450 2.1582821 1.9560338 2.1959393 2.3426057 2.3794183 2.3389671 2.3466612 2.2316535 2.1945122 2.4292733 2.2767797 2.3256626 2.1730277 2.5209354 1.9061268 2.4147385 2.2152713 2.0222088 2.1567953 2.1885771 1.9940883 2.1657298 2.0141502 2.1269863 2.1435745 2.1753074 2.0646513 2.1413457 2.2118199 2.6735250 2.4592955 2.4581172 2.5081624 1.9039601 2.2096347 1.8741147 2.5013792 2.4725041 2.4062411 2.5297733 2.5108337 2.3985086 2.2538093 2.2041791 2.1444158 2.1622135 2.1967475 1.9312434 2.1562838 1.9796007 2.2639015 2.1105638 2.2293246 2.4560199 2.2676122 2.1619438 2.0349936 2.3776905 2.1369485 2.0981831 2.3267143 2.6064245 2.2622267 2.0728605 2.2226733 2.4218505 2.2262165 2.1756547 2.2065114 2.2767812 1.8999764 2.2852452 2.0714422 2.2207387 2.4248143 2.4355574 2.2430313 2.4225543 2.1425332 2.0055295 2.1839458 2.2936327 1.9399015 2.2704529 2.3496902 2.2233605 2.2569752 2.3414881 2.3029387 2.3500866 2.1388074 1.8449258 2.2259512 2.1536313 2.0046245 2.3887262 2.2255794 2.1669721 2.4610711 2.0905884 2.3691151 2.3613598 2.1316930 2.3845738 2.0729287 2.2721424 2.2133944 2.3026479 1.8468125 1.9160010 2.3327850 2.3253872 2.4265097 2.4461022 2.4362920 2.4846987 2.4070783 2.4544711 2.5452068 2.3722254 2.2788388 2.1988180 2.4190160 2.3247560 2.4758998 2.1529032 2.1243108 2.2672364 2.1609818 2.4473312 2.1039530 2.3976877 2.2297863 2.2113997 2.2423633 2.2586546 2.1513043 2.4486139 2.2352622 2.2308490 1.9355243 1.8298883 2.0752519 2.0704957 2.4723387 2.1877033 2.2201866 1.9862192 2.1101289 2.4287284 2.2623332 2.2509665 2.1072975 1.7512271 2.0242129 2.2067424 2.2981957 2.2974197 2.4452747 2.4362109 2.2289169 2.1667268 2.2500628 2.3788631 1.7902998 2.1988493 2.0301622 1.9853179 1.9940832 2.0083125 1.6983848 2.0898415 2.2186567 2.0859957 2.1948483 1.9581784 2.1880538 2.1296523 2.0591862 2.3266841 2.3439907 2.5022247 2.0379386 1.8897847 2.0383734 2.4068419 2.3102301 2.1522680 2.2543586 2.8551233 2.6060022 2.0843191 2.5679726 2.6000415 2.2061232 2.2884117 2.1713264 2.3697594 2.7218515 2.7412326 2.7289385 2.6918386 2.6684333 2.5703753 2.7634614 2.5917326 2.6968499 2.7979784 2.6266831 2.8689393 3.2744845 2.7725127 2.6908470 2.2855798 2.5281546 2.0927817 2.4388765 2.5278381 2.4417675 2.5019555 2.4970818 2.5557683 2.5004829 2.4744747 2.4909504 2.3542144 2.3676647 2.2298388 2.3738996 2.1727903 2.5111533 2.2746435 2.4650779 2.5681847 2.3427755 2.5825193 2.5001312 2.5013540 2.6298165 2.7822170 2.1137045 2.4473702 2.4088373 2.4286406 2.5240138 2.1686178 2.3306680 2.3272630 2.2172022 2.4377248 2.3311585 2.2497925 2.3403552 2.3717188 2.5324773 2.4263507 2.3285132 2.3005890 2.2415930 2.2366476 2.0622337 1.9690029 1.9876496 2.1888071 1.7188551 2.3372306 2.2400717 1.9415425 1.8560927 2.1345236 2.2589885 2.1918480 2.2830943 2.2018183 2.2027152 2.2963134 2.2612967 2.2373712 2.4273208 2.0422601 2.2096134 2.1984551 2.1914414 2.1078319 1.9562055 2.2694358 2.0280577 2.0983704 1.8536661 2.2773677 2.3814452 2.1396165 2.1098459 2.1020894 2.1042027 2.0162814 1.6660125 2.0167002 2.0318623 2.0698687 2.0222935 2.0207040 1.8257981 1.7976401 1.9803133 2.0977121 1.6270499 2.0896460 2.1423564 2.0193779 2.0930121 2.2143929 2.0075541 2.3078168 2.2472729 2.4301688 2.4260976 2.0979462 2.1854974 2.3643520 2.3414942 2.2423397 2.4900797 2.4457622 2.1709345 2.2580216 2.2563316 2.2771652 2.3104030 2.2824284 2.4312679 2.4180217 2.3006151 2.2721633 2.5016667 2.2457232 2.3421874 2.2155930 2.3757265 2.1161510 2.1888831 2.0851667 2.1608447 2.4427447 2.4332915 2.4557807 2.3430914 2.5483044 2.4765414 2.0826989 2.4849132 2.4992761 2.4168518 2.4008888 2.6934917 2.4266834 3.1228202 2.8475999 2.9059139 2.9844085 3.1221425 3.1818433 2.4127773 3.0706775 3.0216079 2.9595962 2.9759910 2.9653790 2.9860893 3.1905003 3.0846516 3.0055346 3.0597920 2.6790515 2.8930221 2.9196450 3.0388902 3.0389066 2.7858989 2.5883664 3.0893909 3.0803065 2.6373864 2.8027837 2.5000680 2.9391962 2.9178850 2.8581387 2.4806573 2.7384459 3.0812410 2.8522206 2.9099850 2.9747608 2.9609223 2.8087781 1.8819048 1.9158629 1.8892384 2.4054800 2.3714252 2.1047576 2.3946218 2.2469736 2.2738934 1.9342086 2.2042287 2.3977440 2.4037558 2.5599993 2.3017495 2.3082113 2.4340204 2.3775685 2.4639371 2.3795379 3.1467224 3.2369055 2.7091392 2.8988729 2.7726805 2.6539828 2.6354679 2.7930399 2.8337345 2.1668180 2.6864980 2.5792413 3.1159348 2.3792948 2.1791693 2.6052901 2.6071456 2.1272759 2.5778214 2.2211783 2.6535753 2.6442804 2.6108511 2.6105087 2.5303362 2.5143485 2.6712266 2.6656149 2.7744437 2.6036626 2.6273354 2.6246087 2.7697180 2.7193978 2.8313226 2.7714108 2.7008943 3.2714118 2.7993590 2.6652623 2.9885103 3.0989360 3.0988710 2.7038892 2.7727340 2.6049640 2.5708313 2.8254587 2.8703731 2.7750136 2.6118572 2.8237128 2.9382123 2.6838617 3.1036554 2.9923673 2.6211182 2.7469738 2.5350673 2.8039338 2.6183798 2.7362114 2.7162671 2.9111116 2.7864133 2.7677782 2.4689300 2.7795006 2.8446285 2.8991870 3.0159590 2.6892123 2.8254656 2.7467318 2.5660660 3.0238002 2.6737355 2.9116775 2.1131910 1.7768342 2.6134456 2.7225704 2.3720569 2.2684090 2.2976362 2.3293068 2.3499249 2.4011793 2.0808786 2.2110782 2.2996590 2.5132227 2.6806984 2.4648757 2.6101941 2.5872741 2.7142328 2.7199438 2.5150801 2.6257404 2.6009600 2.6723663 2.3351490 2.6085336 2.4903179 2.5325175 2.0263444 1.9802848 2.1490387 2.1249130 1.9974074 2.2643915 2.2975419 2.3583718 2.4558803 2.4365615 2.2938038 2.3222090 2.3811513 2.3273554 2.2554420 2.1731064 2.8565134 2.5308134 2.5908922 2.5671671 2.5073150 2.6685099 2.6263367 2.5747443 2.6153799 2.3989591 2.5332165 2.6753053 2.7472296 2.5789479 2.9060605 2.6289267 2.8549120 2.8139623 2.6987435 2.6297373 2.9003873 2.7075474 2.8926010 2.6378275 2.7253015 2.8713880 2.7931711 2.9389330 2.9913407 2.9823908 3.0764788 2.8488811 2.9835242 2.9587142 3.0622511 2.7974811 2.9516990 2.7713640 2.8114854 2.8487285 3.0864344 3.1332021 3.0535724 3.0155277 2.9533901 2.7194272 2.9673029 2.9924866 2.8503088 2.9129238 2.9837872 2.7022293 2.7981996 2.8974626 2.6636807 2.8588291 2.8904676 2.7674811 2.8946899 2.7283685 2.6237125 2.6409553 2.9210927 2.8837989 2.9974370 2.9201518 2.8261447 2.8573556 2.8279018 2.6179542 2.8895503 2.9269556 3.1842627 2.9987946 3.1770028 2.9218335 2.7886458 2.5805713 2.7514824 2.7967058 2.6993475 2.6594056 2.6478404 2.4413083 2.5842566 2.5088939 2.4690688 2.5294219 2.3095568 2.4199801 2.3858788 2.5195437 2.9690477 2.7003242 2.8088600 2.7860170 2.8984392 2.8203521 2.7951403 2.7134296 2.8103297 2.9507831 2.9844631 2.7694878 2.7865329 2.6932251 2.7584809 2.8297070 2.7150560 2.8384363 2.7275572 2.4572052 2.3271596 2.4301325 2.6950696 2.4802295 2.9864210 2.7826772 2.5452340 2.5930131 2.4986505 2.5023951 2.3017888 2.3878796 2.4302256 2.2290573 2.7507471 2.6144314 2.5150962 2.9452689 2.8098494 2.8682038 2.7765782 2.7625948 2.8621662 2.8579105 2.6050070 2.7218869 2.5130218 2.6495126 2.6619726 2.6965096 2.8812509 2.5653964 3.1333943 2.5477530 2.5386872 2.8173096 2.6225495 2.6995680 3.1941243 2.7148518 2.9489936 2.7979502 2.7523165 2.7603798 2.8240275 2.7091719 2.7932770 2.7733359 2.8796816 3.0551910 2.9176916 2.7316237 2.8427724 2.5023720 2.6487810 2.9564909 2.9306863 2.9301824 2.6621851 2.7877868 2.7825213 2.7551858 2.8120565 2.5587513 2.6504630 2.6827386 2.5892666 2.7730079 2.6167189 2.9589092 2.6084756 2.5830147 2.6010002 2.7676725 2.6405648 2.5682978 2.9032784 2.8380249 2.7790087 2.6818732 2.7326135 2.8636066 2.5294311 2.6292858 2.3899487 2.5819047 2.6524500 2.6560759 2.6487578 2.7195658 2.6313236 2.4332463 2.4632374 2.6775455 3.0593846 3.2596326 2.9098314 2.9628954 3.2418759 3.2977715 3.0659691 2.6423649 2.6976531 2.8827656 3.0287553 3.0229294 2.8919635 2.7827947 2.8200952 2.8393490 2.8849154 2.4580510 3.0500367 2.8546065 2.6184482 2.9205086 2.8410158 2.8800570 2.7447662 2.6932389 2.5733171 2.9735895 2.8946205 2.4119870 2.1337380 2.3429174 2.4780971 2.3386531 2.4542392 2.3555921 2.2374169 2.5561377 2.6643737 2.4884208 2.5103019 2.7857006 2.7766955 2.4478838 2.8894724 2.4437644 2.6500572 2.6604171 2.5617774 2.5662309 2.3751078 2.3716312 2.5625779 2.2629873 2.4719657 2.3558806 2.1840865 2.3945778 2.4466400 2.3174535 2.4030253 2.4382672 2.3266138 2.3358800 2.3973021 2.3759746 2.4075822 2.4473984 2.4264682 2.4615681 2.1582769 2.5817361 2.4016248 2.6939945 2.5093244 2.1096586 2.3633573 2.5193521 2.4191789 2.4718379 2.3434452 2.4682769 2.3604417 2.5490674 2.6495119 2.6688242 2.5652409 2.4473696 2.2339109 2.5067843 2.4214546 2.8297744 2.7925618 2.9553558 2.5530697 2.5398757 2.4807200 3.0338586 2.5947562 2.7093294 2.9337527 2.4587224 2.9353618 2.8865560 
assembly_BlackSea9|NODE_830635_length_1308_cov_2.110136_1|protein        2.2550807 2.2496364 2.4063054 2.1415701 2.2455339 2.0089539 1.9342070 2.0227975 2.0158410 2.0620155 2.3286194 2.0041365 2.3137139 2.2415685 1.9268614 1.8787956 2.2099779 2.2442190 1.8765620 2.2453441 2.0502852 2.2389878 2.3468128 2.1337415 2.2671219 2.2103030 2.3574709 2.1888926 2.2680539 2.2011499 2.5529971 2.3983531 2.6506201 2.4578486 2.5412500 2.6517395 2.4369792 2.5607657 2.5858709 2.6432968 2.4921123 2.5860404 1.8275557 1.9844553 1.9947824 1.7898003 2.2347057 2.0892202 2.2124105 2.2580983 1.9833436 2.3158574 2.2541467 1.7397224 2.0627163 2.0511008 2.1578018 2.0790319 2.1976504 2.1416217 2.3156153 2.5146892 2.5394577 2.0812123 1.9915428 2.0241381 2.0547275 2.1089220 2.0953105 1.8917379 1.8998036 2.4927012 2.3939863 2.6040511 2.0329778 2.6107838 2.5870954 2.3743065 2.3915143 2.4394431 2.4471325 2.6819938 2.3675011 2.6446630 2.3913525 2.3531015 2.1424350 2.4306344 2.0028484 2.2131950 2.3312271 2.6926206 2.4177370 2.3397321 2.4172256 2.3142789 2.4355275 2.7071337 2.6081815 2.6313165 2.7244361 2.5604279 2.5147918 2.3614196 2.6334291 2.9091116 2.6334154 2.7824095 2.7280654 2.8182474 2.5004844 2.4926272 2.4574834 2.4191785 2.6275159 2.5694443 2.9403775 2.3340460 2.5601331 2.6640181 2.6023329 2.2197024 1.8593436 2.4262756 2.4007472 2.3612304 2.4219979 2.5216866 2.3673518 2.4807962 2.0739031 2.4778848 2.4991336 2.5170571 2.6056355 2.7111873 2.8493446 2.2504568 2.4482392 2.4045912 2.5090319 2.7651864 2.9149659 2.4344271 2.5314861 2.4517655 2.4358894 2.4289261 2.0641348 2.5057698 2.7269919 2.1544059 2.6007318 2.2965431 2.5762381 2.1034736 2.4311767 2.5966722 2.5485695 2.7071797 2.3080343 2.2052211 2.5196364 2.2969891 2.4342584 2.4256977 2.4481110 2.6072774 2.4105095 2.3551849 2.6406747 2.7511453 2.3081608 2.3340717 2.3510915 2.3193375 2.2243027 2.3035809 2.4041392 2.3644476 2.6068200 2.4035829 2.4443290 2.1976319 2.0965961 2.5081153 2.5119567 2.3952412 2.1053236 2.0723851 1.9623369 1.8840210 1.8534487 1.8599252 1.8307222 2.0123792 1.8181549 1.8899784 2.0078695 1.9629053 1.9805611 1.9326208 1.9373877 1.9249402 1.6953809 1.8864703 1.9167294 1.8292005 1.8109654 1.9081829 1.9227053 1.8974714 2.0032556 1.9476900 1.8313897 1.8089959 1.6497781 1.5780277 1.8344047 1.8628455 1.9714350 1.9531438 1.8861991 1.6844057 1.9885941 2.0422201 1.6275988 1.7955808 1.7244209 1.7675827 1.5478479 1.8718875 1.7330797 1.5232372 1.7948459 1.8359404 1.8897347 1.8519112 1.9392625 1.8990751 1.6217387 1.7155768 1.8634110 1.6724904 1.8082297 1.7075200 1.7208062 1.6553310 1.7338182 1.7404556 1.5176840 1.7568233 1.8243889 1.7924029 1.6504926 1.8916141 1.9177156 1.9271806 1.9448872 1.7817422 1.8270005 2.0041329 1.8678972 2.0447707 1.8459020 2.0946916 2.0492473 2.2085621 1.9877766 2.0513057 2.0045275 1.6595124 1.9765811 2.0876762 2.0492768 2.0723911 1.9587200 2.0758741 2.0484714 1.9918989 1.8960973 1.6797022 1.5924345 1.8822948 1.9663425 1.9446325 1.9143524 1.9746043 1.6598297 2.0262324 2.0261005 2.0715142 2.1012799 2.0379132 2.1827315 2.0415339 1.9911256 2.2093660 1.9116917 1.7666277 1.9191219 1.9284347 1.9261810 1.9766790 2.0526128 2.1062834 1.8683852 1.7300861 1.8411279 1.9545953 1.9948477 1.9021146 1.6731091 1.8579578 1.9169335 1.8129582 2.0023372 2.1571647 1.7509327 2.1428943 1.7500998 2.1168102 1.7795008 2.2012578 1.9825631 2.0319946 1.8478569 1.6140746 1.8452399 1.9053918 1.6253364 1.6478964 1.7438141 1.9948881 1.7869392 1.8760352 1.8176451 1.6602827 1.5958191 1.8444126 1.8876696 1.5922767 1.7525306 1.7656545 1.9716106 1.8558211 1.9959565 1.9420899 1.8487559 1.7382314 1.7170430 1.8582824 1.4231227 1.6596521 1.6455377 1.7355309 1.7511923 1.6159678 2.0668789 1.6172268 1.9856552 1.9265069 1.8194387 1.7874011 1.6479462 1.5123449 2.4062124 2.2939066 2.2917341 2.3967126 2.4579236 2.5234417 2.6873015 2.4944949 2.5821346 2.5806408 2.2019940 2.2345901 2.6778710 2.4676529 2.5705979 1.4753521 1.8505015 1.8418142 1.8676833 1.8353874 1.9677478 2.0507541 2.2878488 1.8211094 1.7261160 1.7826731 1.8545590 1.8249030 2.0793576 2.1930533 2.1589018 2.1161544 2.0237641 2.2611514 2.2038955 2.1738980 2.1003458 2.0497009 2.2995450 1.6390989 2.2275703 2.0245602 2.1277722 2.3433011 2.0874698 2.1949154 2.0318186 1.9455435 2.1982134 2.1360555 2.0480340 2.2265518 2.1156157 2.0015866 1.9140210 2.0764906 1.9926968 1.9553985 1.8827401 2.1224133 2.1287895 2.1502341 2.2846912 2.0471443 2.1975769 1.9668087 2.2824557 1.8315899 1.9828358 2.0195136 2.1837415 2.1441761 2.1841344 2.2684333 2.0110446 2.1513143 1.9420076 1.9665914 2.0257613 2.2902933 1.9252077 1.9253780 1.6504717 1.9561353 2.0564670 2.1093608 2.0342446 1.8903266 1.4675333 1.7978039 2.0228719 2.0981569 2.1532267 1.9349492 1.7372165 1.9337023 1.8870248 2.0319226 1.9471836 1.9804850 1.8767885 1.8233699 1.9756720 1.9426142 1.9774274 1.9754446 2.0713157 1.9286052 2.2326855 2.2275776 1.8296769 1.6999398 1.7393075 1.6723858 1.6156051 1.9224857 1.9509876 2.0447927 2.1060005 1.9674420 1.9051646 1.6532164 1.6461891 2.1161035 1.8711876 1.9898831 1.8648946 1.9084099 1.8233755 1.9306391 1.7850565 1.8397292 1.8990956 1.8361045 1.5782318 1.5795057 1.7321473 1.8327809 1.9068296 1.9261992 1.9243095 1.6556168 1.7232104 1.5095066 2.0234719 2.3242727 2.0764387 1.9900268 2.3074966 1.9768125 2.1303045 1.9588965 1.9938566 2.1544134 2.0974797 2.1717107 2.2696459 1.8042255 1.7244123 1.7304304 2.0195648 1.9367748 1.9464211 1.9059460 1.9589440 1.8479623 1.7688417 2.0938748 2.0508124 1.7394931 1.6645932 1.9103803 1.9632612 1.9709343 2.0388620 2.1589066 2.0891351 2.2564132 2.0819842 1.9802835 2.0496956 1.8628797 1.8741618 2.2488284 1.9537493 2.0584532 2.1217786 2.1554600 1.8984135 1.5615180 1.8732755 1.9170085 1.9536321 2.1185664 2.0525293 2.0578409 1.9121277 1.8894746 1.7908734 1.4566847 1.4969856 1.8035038 1.9205893 1.7493813 2.0321996 1.7061069 1.8576873 2.0454477 1.8474457 2.5449481 2.4359694 2.1300506 2.3067491 1.8882589 1.9428906 1.9333672 2.0154626 1.7515113 2.0910431 1.9648934 2.1996588 2.1337264 2.1290456 1.7962202 1.9137512 2.1571336 2.1719959 2.0062507 1.9498217 2.0041141 2.1000370 1.9613852 1.8224653 2.1034763 2.0071746 2.0370973 2.1380974 2.0609010 2.0921727 2.2694232 2.0120786 2.2453704 2.1456627 2.1541482 2.1648071 2.1049363 2.1218628 2.1351591 2.1829134 2.0197442 2.1020505 2.1158248 2.1553426 2.2593590 2.2317215 1.9134561 1.8863192 1.9952519 2.0497932 1.6501465 2.0340907 2.0124333 2.1344068 2.1198024 1.9352501 2.2603434 1.9754147 1.9668454 2.2825493 2.1749926 1.8944186 2.3489010 2.2517900 1.9846191 2.0644913 2.2335863 2.2549058 2.3319883 2.0526250 2.3001080 2.3868313 2.3667921 2.4093183 2.1672801 2.2385061 2.2995273 2.1984973 2.1617836 2.1976056 2.1100671 2.1543213 2.2836527 2.1622516 1.8202853 1.9423683 1.9756718 1.7055467 2.0875049 1.9454141 2.0477649 2.2846987 2.1952503 2.2578101 2.2127198 2.1586117 2.1163545 2.0176943 2.0727846 2.2650875 2.2777239 2.5334194 2.4337382 2.1150483 2.2681981 2.3757664 2.2320288 2.3587796 2.3572240 2.1642574 2.2093633 2.0978690 2.2118884 1.9574265 1.8922710 1.9420786 2.0250387 1.9130409 1.7664800 2.0705455 2.1138186 2.0172643 1.8596984 2.0091737 1.9301404 1.9532134 2.2088129 1.9238269 2.0333177 1.8556304 2.0125794 2.0706251 2.1739482 2.0813339 2.0665183 2.0364934 1.9788430 2.1368352 2.2513562 2.1216928 2.0336835 2.0501560 2.0690342 2.1047490 2.1520802 1.9950449 2.1986437 1.7793444 1.8224722 2.7661006 2.5544715 2.6008003 2.3045481 2.1397741 2.1335632 2.2097297 2.3118618 2.5074586 2.1960608 2.1960903 2.2036702 2.2617140 2.2250295 2.2388706 2.4758528 2.4093296 2.4135046 2.4570853 1.7305503 1.7138151 2.0084578 1.9300137 1.7876315 1.9591773 1.9741054 1.9316481 2.1004225 2.0644699 1.9993712 1.9879788 1.9054720 2.0418973 1.9511011 1.9943933 1.9702822 2.1590365 2.1708564 2.2026331 1.9377114 2.4007808 1.9585321 2.4595125 2.1724704 2.2717839 2.2782595 1.9925306 2.0636983 2.2379085 2.7715743 2.7248195 2.3530318 2.0343784 2.1989615 1.8976328 2.2159727 2.2273503 2.2945536 2.3340259 2.5682782 2.3210377 2.1813899 2.1761229 2.1587296 2.3369215 2.0418661 2.3502302 2.2006729 2.0245653 2.1424235 2.2939215 2.4344161 2.7258882 2.4109488 2.3412727 2.0726785 2.3101744 2.4359087 2.1332709 2.5830396 2.4480659 2.2337536 2.2815070 2.3774949 2.4361413 2.3458766 2.4644965 2.6623844 2.8146298 2.3443234 2.3817741 2.6987550 2.6158526 2.5183570 2.4147202 2.5803059 2.3228181 2.5066811 2.8277198 2.2448366 2.3341202 2.7075943 2.4048883 1.9993603 2.0658835 1.8833778 1.8989951 1.8061315 0.7859717 0.7624684 0.8464039 0.8257613 0.7975609 0.8417343 0.8712987 0.8980698 0.8991481 0.8863959 0.9267023 0.8768270 0.8729826 0.8667404 0.8095357 0.8714861 0.8117208 0.8077307 0.8978904 0.8644902 0.9067112 0.6582952 0.6478942 0.7223556 0.6587721 0.6837980 0.7311307 0.7129863 0.7491050 0.7661253 0.7457445 0.7022014 0.8637587 0.7894840 0.7729052 0.7422187 0.1852629 0.0000000 0.4658499 0.6007607 0.5894973 0.6074206 0.5433208 0.6574502 0.5637383 0.7002262 0.8971705 0.8947315 0.8422486 0.8663231 0.8722868 0.9108748 0.8107549 0.8159742 0.9746155 0.9006240 1.0963154 1.0454649 1.0661561 0.9083018 0.9785581 0.9204088 0.9532896 0.9519213 0.8706379 0.9873755 0.9930392 1.0034423 0.9958288 1.0481520 0.8870341 0.9003741 0.9425436 0.9580043 0.9249548 0.9688910 1.0016797 1.0489450 0.9795854 1.0162552 1.0290578 0.8522266 1.0790808 1.0175224 0.7975779 1.0411408 1.1636475 1.1189753 1.1963614 1.4254145 1.2125778 1.0482586 1.1508744 1.2336521 1.5818389 1.6083008 1.1343451 1.0258806 1.2473925 1.4274313 1.1796218 1.0835590 1.1752286 1.0395915 1.0427612 1.7072428 1.5821738 1.6062135 1.5312857 1.5656221 1.4430552 1.6267409 1.6593169 1.5860262 1.5788802 1.5996778 1.5073549 1.4293681 1.5195998 1.4804082 1.4988888 1.4819627 1.4538360 1.5300677 1.7066875 1.4900276 1.5482724 1.6411739 1.3706036 1.2840074 1.3698296 1.4691381 1.4160484 1.3591762 1.4295939 1.5086751 1.4967239 1.4563455 1.5015182 1.3820041 1.4168729 1.4395245 1.5595283 1.5726022 1.5402237 1.5509751 1.5290780 1.5706689 1.4368575 1.5782075 1.5219471 1.5087351 1.5265326 1.6786879 1.6078774 1.5632611 1.6178178 1.4737482 1.5494285 1.5096902 1.6190749 1.7168043 1.5765846 1.6245304 1.4805315 1.7479429 1.7127350 1.7276933 1.6525219 1.6665210 1.7737277 1.7212425 1.6472395 1.6583026 1.5216059 1.3709007 1.5193716 1.6028880 1.5080884 1.5094584 1.7056611 1.6678738 1.4892140 1.5075226 1.5186246 1.6375400 1.4158110 1.6494355 1.6602771 1.6243215 1.6508781 1.4713875 1.5440125 1.6743532 1.6293651 1.4870986 1.5149719 1.5928727 1.5290247 1.4165269 1.4785731 1.5147045 1.4549629 1.5733661 1.4856766 1.6341142 1.4411325 1.4416159 1.5140219 1.6242622 1.5946088 1.3988408 1.5042575 1.4520551 1.4914652 1.5758159 1.5055785 1.4726211 1.5646392 1.4349477 1.5309375 1.4783915 1.3145324 1.4790539 1.6156351 1.4638406 1.3398472 1.4879381 1.5747360 1.4343604 1.5030446 1.4603849 1.3629228 1.4156054 1.3384542 1.3920398 1.3846859 1.4821892 1.4292792 1.4490829 1.4607915 1.5472116 1.4279333 1.5269379 1.3907591 1.3656956 1.4105470 1.5539943 1.5397324 1.4737762 1.5776328 1.6051713 1.4619116 1.3786457 1.5205550 1.3721687 1.4543552 1.4103333 1.3675872 1.3846823 1.4493999 1.3870530 1.2591503 1.3924398 1.3938858 1.4578811 1.4693467 1.4002031 1.1763827 1.4337950 1.4652556 1.3618121 1.3825292 1.3486385 1.2037148 1.4185906 1.3963089 1.3760948 1.3173109 1.3478357 1.4016175 1.4013660 1.4364679 1.3079983 1.5102668 1.3606943 1.4233677 1.4258025 1.4088972 1.3848757 1.5382301 1.5695855 1.2859521 1.5357417 1.4695306 1.4226074 1.5636260 1.5675092 1.5248928 1.5197834 1.5529550 1.6317672 1.3873639 1.3792739 1.3899044 1.4609515 1.4590261 1.4527670 1.3737940 1.2340317 1.4399887 1.5171829 1.4771683 1.4477052 1.3837636 1.4509657 1.4615678 1.4666385 1.4189508 1.3767360 1.4200028 1.3638796 1.3938306 1.3580170 1.4759214 1.3693025 1.4092260 1.3624368 1.4912137 1.5127011 1.4516919 1.1815765 1.4331591 1.4332839 1.4485504 1.5105958 1.4009228 1.5073306 1.4550162 1.4497998 1.4507781 1.5583241 1.5125862 1.3299887 1.4028191 1.4827279 1.4250175 1.4171502 1.3736292 1.4261404 1.4161488 1.3515223 1.4800857 1.4397757 1.4553425 1.5010769 1.3389355 1.4184766 1.4380873 1.3768066 1.4342864 1.5734404 1.6301188 1.5655009 1.3007975 1.5024396 1.3823638 1.2477758 1.5285245 1.4589701 1.3397032 1.4487384 1.5010495 1.4082353 1.5043275 1.4221769 1.3071091 1.4264330 1.3849075 1.4662163 1.4433172 1.4144704 1.4427296 1.4788080 1.5430997 1.5546565 1.3862372 1.4770660 1.5356287 1.4843167 1.4216772 1.3499434 1.4482427 1.4221015 1.5106206 1.4491856 1.3617704 1.3976010 1.3087165 1.3149639 1.4241072 1.3963545 1.4063763 1.4045749 1.3767240 1.4203399 1.4361135 1.4464611 1.3723634 1.4376648 1.4252399 1.2927787 1.4835234 1.4434516 1.4120768 1.4908988 1.4585954 1.3451421 1.4094339 1.5354954 1.4838840 1.2781158 1.4448042 1.4916166 1.4378649 1.4621623 1.3678801 1.3556444 1.4300280 1.3750098 1.6199075 1.4421956 1.3843938 1.4800431 1.4227668 1.4642194 1.4853651 1.5076101 1.4931963 1.3910289 1.5921179 1.4784305 1.5629724 1.6682000 1.6208366 1.6757652 1.6002026 1.5668868 1.5669780 1.4965890 1.5402230 1.5161045 1.4379178 1.3939533 1.3118036 1.4522246 1.4528427 1.4412423 1.4059058 1.5008445 1.3792977 1.4174630 1.3418465 1.3076262 1.4024729 1.5329287 1.6344568 1.5545197 1.5341260 1.8721941 1.5175426 1.3417692 1.4281466 1.3461157 1.3898091 1.4478161 1.4799316 1.5250092 1.4994924 1.4549085 1.5735508 1.7129468 1.8222336 1.7128057 1.6122690 1.5759911 1.4510477 1.5081473 1.5602615 1.3944652 1.4141118 1.4187877 1.4136181 1.4848832 1.3878809 1.3181910 1.4197152 1.5281249 1.4150093 1.4868723 1.4717152 1.4992939 1.5961605 1.5789542 1.3898290 1.4707336 1.4703742 1.3368720 1.4175209 1.4443083 1.3964335 1.3592492 1.4404785 1.4308125 1.4080553 1.3296139 1.3988887 1.3981546 1.4083779 1.4643177 1.4129614 1.4433769 1.5070172 1.3920284 1.4959960 1.3957600 1.4571274 1.2598304 1.3857039 1.2887789 1.2537050 1.4055424 1.3733252 1.2837429 1.2525264 1.1939106 1.3408372 1.3380225 1.4549271 1.3312371 1.2911063 1.3537423 1.3213500 1.4441746 1.4989694 1.5212687 1.4550015 1.5383616 1.4601682 1.4566633 1.4246697 1.3895628 1.3789531 1.3594372 1.3072873 1.4179985 1.5123374 1.5627457 1.4068280 1.4685886 1.4948795 1.3696497 1.4105548 1.4355414 1.5628971 1.4614342 1.5610149 1.5205812 1.3899353 1.4397114 1.3384433 1.4358983 1.5396656 1.4088395 1.5449366 1.3416453 1.3838570 1.5786533 1.5135028 1.4501401 1.4399850 1.2922546 1.2517946 1.3671526 1.3028996 1.4000417 1.3647985 1.5343131 1.5062208 1.5181532 1.3961412 1.5413820 1.5991603 1.4937211 1.4340561 1.5391242 1.4724903 1.4165809 1.4202725 1.3408717 1.3590391 1.4409923 1.5448149 1.3412922 1.4005668 1.3322528 1.5301966 1.6073408 1.4724973 1.4877496 1.4570493 1.5341595 1.4425931 1.5151907 1.5236828 1.4483894 1.5489842 1.5451479 1.4521679 1.4187008 1.4295595 1.3733070 1.3766884 1.5496851 1.3925367 1.4258667 1.5812835 1.5838294 1.6746893 1.5511865 1.6522728 1.6530530 1.5898248 1.6565608 1.4697259 1.5715682 1.4009056 1.5314100 1.5581461 1.5314391 1.5177871 1.5106794 1.5980666 1.7030355 1.6885903 1.5071386 1.6335782 1.5420237 1.5761959 1.4897572 1.5426930 1.6596222 1.5611175 1.6539858 1.5452513 1.6009597 1.6536374 1.6736607 1.5440355 1.5300957 1.6114375 1.5424459 1.5682713 1.4518825 1.4531738 1.4530886 1.3447397 1.6314831 1.3994779 1.3679662 1.4821144 1.4657087 1.5369792 1.6644808 1.5341703 1.3852015 1.2723507 1.3518850 1.4526763 1.6327784 1.5821348 1.6311141 1.4062669 1.7651063 1.6392188 1.3712935 1.3061272 1.4445142 1.4268486 1.6666186 1.6055466 1.5807889 1.6358911 1.5230388 1.6323163 1.3831147 1.5551927 1.4917955 1.2224180 1.3856608 1.3744397 1.6004343 1.3644007 1.4364502 1.6562710 1.5254202 1.5142709 1.4009032 1.4507386 1.5057145 1.4092716 1.5481600 1.5135453 1.5183092 1.4601601 1.5551091 1.4114647 1.4599692 1.4678538 1.4782614 1.4819024 1.4804893 1.5700174 1.4890392 1.3573421 1.5885047 1.5577803 1.3779204 1.5037627 1.5427749 1.5861316 1.6546050 1.5611638 1.5387076 1.6499770 1.5485382 1.5333956 1.6208680 1.6250724 1.6675589 1.5585729 1.4542878 1.7395888 1.5366736 1.5372007 1.6813193 1.6757782 1.5756066 1.5450034 1.5649733 1.3157551 1.4772935 1.9435158 2.1605014 2.1173043 2.0420376 2.3087951 2.2637624 2.0390057 1.9663224 2.1485726 2.2209884 2.1950726 2.0219804 2.0085390 2.0326535 2.2666885 2.2865036 2.1743655 2.1069600 2.2097107 2.2073696 2.2343477 2.1817374 2.2454368 2.1752815 2.2579463 1.9431642 2.1411491 2.1933418 2.0675660 1.9962784 2.0121073 2.1330826 2.3438696 2.1365109 2.0571228 1.9907147 2.0309008 1.9436648 2.0828107 1.8704023 2.6921456 2.5019509 2.3714710 2.4640635 2.5986056 2.7209628 2.6840829 2.8553389 2.0335902 2.5700632 2.5172098 2.3219603 2.2061923 2.2582877 2.3026597 2.3869282 2.2318635 2.4106030 2.5131531 2.2876219 2.1724293 2.4113324 2.3296143 2.2935193 2.3904100 2.2298412 2.3673115 2.3027590 2.2462965 2.3673803 2.2766079 2.5857943 2.2120263 2.1118861 2.2580612 2.2169478 2.2892424 2.1177433 2.2454963 1.7854221 1.8254567 1.8958290 1.8848706 2.0958631 2.0880633 2.0777624 2.2294053 1.8880661 1.8765081 1.7597077 1.8115552 1.9956655 1.8837353 2.3126899 1.6725723 2.1551392 2.2369329 1.9210508 2.2281400 2.1793659 2.3252547 2.0404341 2.2850616 2.2806005 2.1537969 2.2238070 2.0362769 2.2928440 2.3073278 2.1327551 2.3217262 2.1302888 2.1005935 2.2442761 2.2410479 1.8792326 2.2017106 1.6430781 2.1627933 2.3635728 2.6168453 2.4014131 2.4791597 2.5448273 2.1606696 1.9157892 2.1276867 2.4851939 2.1227147 2.2724484 2.4009399 2.3359540 2.1223621 2.0131585 1.8283824 2.2147498 2.1837047 2.4098781 2.0864232 2.2033400 2.3972225 2.1966501 2.3990749 2.3432798 2.4122079 2.1801634 2.1917479 2.2740704 2.2560790 2.0526649 2.0585589 2.0107896 1.7316488 2.2396908 2.2808691 2.2794162 2.1067577 2.2374083 2.2150911 2.3725874 2.2520902 2.3319212 2.3742465 2.3845442 2.3239366 2.4198262 2.4588537 2.4585076 2.4499675 2.3102337 2.1856462 2.2521139 2.2292110 2.1285687 2.2232124 2.4328743 2.2849316 2.2701440 2.3345077 2.5484734 2.5887666 2.4672720 2.3082379 2.5766947 2.3778801 2.3344928 2.3495652 2.0960288 2.3988691 2.1382291 2.2363639 2.2656827 2.2579804 2.1964766 2.3265606 2.3924711 2.2696624 2.1214277 2.1762750 2.2360446 2.2606943 2.1438998 2.4217327 2.1753827 2.2958672 2.3367730 2.4868199 2.2778731 2.3980518 2.3435609 2.1084695 2.2220029 2.2382323 2.4325121 2.4204909 2.3412664 2.2886418 2.3336061 2.4571700 2.3524475 2.4268298 2.3463340 2.3927322 2.4088901 2.3397331 2.2552782 2.2794021 2.1745209 2.1986679 2.0963869 2.4252567 2.2952959 2.0867461 2.3807279 2.1361733 1.8487691 2.2082346 2.3583078 2.4531313 2.2693238 2.3358176 2.2169996 2.1236178 2.3985448 2.2073212 2.3257003 2.2551611 2.5543907 2.0495138 2.4696437 2.1527833 1.8974071 2.2505099 2.2337080 2.0625615 2.1904019 2.1683268 2.1645394 2.0552050 2.2342697 2.1727394 2.2713714 2.1733449 2.6567215 2.4410914 2.5071019 2.5738786 1.8513796 2.2821140 1.8723317 2.3683612 2.2906997 2.3735034 2.3471260 2.4407607 2.3289476 2.1805564 2.2229155 2.0309898 2.1603700 2.2823800 1.9668635 2.1473694 1.9258723 2.2497501 2.0994255 2.2643447 2.3899415 2.2691334 2.1725389 1.9606369 2.2064725 1.9894027 1.9854907 2.1824206 2.3892175 2.1645777 1.8587829 2.1224931 2.1897591 2.0902946 2.0206532 2.0431989 2.1423188 1.7935363 2.1735489 1.9646584 2.1308370 2.3114171 2.3032155 2.2919719 2.2823387 2.0062073 1.9278504 2.0552556 2.4001763 1.8818601 2.2373007 2.2980742 2.1830732 2.2145991 2.3575678 2.2656572 2.2193680 2.1383217 1.7450017 2.2499395 2.1012297 1.9920948 2.3099638 2.1938103 2.2367524 2.5014195 2.1021943 2.2555320 2.3607607 2.0828361 2.3111056 2.1417091 2.2638358 2.1020065 2.2654802 1.8772935 1.7236169 2.2748804 2.2376016 2.3156185 2.3945850 2.4373333 2.4405130 2.3197078 2.3100310 2.3558995 2.3412690 2.3288339 2.1193122 2.2852457 2.2414959 2.3557681 2.1720408 2.2267791 2.2256387 2.2145633 2.4464350 2.0481832 2.3756974 2.2403211 2.1967526 2.2279301 2.2266392 2.0356072 2.4690205 2.2364352 2.0889486 2.0062988 1.7312104 2.0786833 2.1076287 2.4715732 2.2168817 2.2403227 2.0319118 2.1115755 2.5729725 2.3912257 2.4298425 2.0365889 1.7214936 2.0646258 2.3268169 2.4352101 2.5243348 2.6169394 2.4706834 2.1458299 2.1829907 2.2011629 2.4542619 1.8052393 2.1555178 1.9440798 1.9329849 2.0726123 2.0996230 1.7115438 2.1274664 2.2163524 2.1744192 2.2267448 2.1505890 2.1211711 2.0387362 2.0428632 2.3156166 2.3762920 2.4495087 2.1685424 1.9235870 2.0669881 2.4418843 2.3871627 2.2221244 2.2848779 2.9225189 2.7121778 2.0147059 2.5403974 2.5423356 2.3351369 2.2834169 2.2885675 2.3842996 2.7461147 2.7169234 2.6355198 2.6930087 2.6273901 2.5229220 2.7822892 2.5762638 2.6658616 2.7841295 2.6289885 2.7777972 3.1049602 2.7812856 2.8366418 2.2251112 2.5638466 2.1644837 2.5608407 2.4118756 2.4801168 2.4505882 2.4797340 2.4494578 2.4571066 2.3622666 2.5895428 2.3267251 2.3258134 2.2048162 2.4293096 2.2145008 2.5791721 2.2076312 2.4169300 2.6563184 2.3843861 2.7067326 2.5183322 2.4924524 2.7400694 2.8685697 2.2783420 2.4083535 2.3526901 2.4039059 2.4869835 2.1359199 2.3696887 2.3803367 2.1677407 2.5388129 2.5102391 2.3217597 2.4014106 2.4004395 2.4337804 2.3654466 2.2156654 2.2017463 2.2970725 2.3614626 1.9716608 1.8644829 1.7726587 2.0846818 1.7846679 2.3404462 2.2479655 1.9556218 1.8919892 2.1520742 2.1908281 1.9744471 2.1239502 2.0713531 2.1468882 2.1602583 2.1128875 2.2394554 2.3115753 2.0080137 2.0832045 2.0701770 2.0576607 1.9326427 1.8083221 2.2131848 2.0642459 2.0540807 1.9142725 2.2912635 2.3729188 2.2749948 2.1641824 2.1929646 2.1606663 2.1456931 1.8457875 2.1289753 2.1952331 2.2696286 2.2103114 2.1901669 1.9606968 1.9332836 2.1118067 2.1648053 1.6153895 2.1800326 2.1983308 2.0826449 2.1196829 2.3139230 1.9792883 2.3286174 2.3360906 2.5058244 2.4766915 2.2104402 2.0935602 2.5224499 2.3835765 2.1941309 2.4770292 2.4800648 2.2317697 2.2660491 2.2979028 2.2804925 2.5194392 2.3343914 2.4832011 2.5587364 2.3689975 2.4299693 2.3776598 2.3090058 2.3280152 2.1697557 2.3922950 2.1632724 2.2867205 2.1678111 2.3464960 2.4546695 2.5246048 2.5215459 2.4785960 2.6896039 2.5700689 2.1237948 2.4056313 2.4931334 2.5311081 2.4211277 2.6783300 2.4982784 3.0427401 2.9650814 2.9156553 2.9914697 2.9354336 3.0612585 2.4226992 2.9996699 3.0332752 3.0162902 3.0956107 3.3027344 2.8523703 3.0305961 3.0385957 2.8230821 2.9191541 2.4409086 2.8336806 2.7631659 2.8977992 2.9604157 2.6375171 2.4971455 2.9524004 2.7913020 2.3439225 2.7138481 2.3685413 2.7655641 2.7998420 2.6448035 2.3662845 2.6765583 2.7857623 2.9115655 2.9881641 3.1291882 2.9212169 2.8933031 1.8679645 1.9025939 1.8162755 2.3966739 2.3924097 2.1854428 2.2107763 2.1433353 2.3856794 1.7791262 2.1444494 2.4671294 2.4156543 2.6889940 2.3184456 2.4425582 2.4043555 2.3524915 2.4187847 2.2806366 3.1770933 3.4822673 2.8165502 3.0798490 2.9138598 2.7531535 2.9461246 3.0406906 3.1812125 2.2802941 2.8589870 2.5594749 3.3170061 2.4824069 2.1754723 2.6614569 2.6546437 2.2145943 2.6823772 2.3632684 2.8821768 2.7000923 2.8036435 2.7624137 2.7986315 2.8648728 2.9642004 2.9591279 3.0911266 2.8703073 2.9878161 2.9552770 2.8447969 3.1447851 3.1094687 2.9895499 2.7717361 3.5281031 2.8403969 2.7780318 2.9629616 3.1077525 3.2630445 2.9371557 2.8154063 2.6042850 2.6942053 2.8649627 2.9699336 2.8710583 2.6875284 2.9079307 2.8598477 2.7230618 3.1004672 3.0726330 2.5701443 2.8326933 2.6116330 2.7973845 2.7503919 2.8397296 2.7249438 2.9175024 2.8380886 2.8363843 2.6874709 2.8556425 2.9665138 2.9084825 3.1063287 2.9233178 3.1305684 3.0151070 2.7442950 3.2366024 2.8249725 2.9656106 2.0037616 1.7789658 2.5012697 2.6249179 2.1586469 2.0667432 2.1270285 2.2572997 2.2532097 2.6306347 2.3636572 2.4011457 2.4690332 2.7431894 2.7729441 2.6605870 2.7818515 2.6977463 2.8045662 2.7492301 2.7976903 2.8522158 2.7841361 2.7555818 2.4528142 2.8250596 2.4135067 2.5412869 2.0437310 2.0154092 2.0701408 2.0289114 2.0131721 2.2193029 2.3172821 2.2845164 2.5586861 2.4290929 2.4222454 2.3629878 2.6045314 2.4561726 2.3602232 2.2150163 3.0076704 2.4338822 2.5886220 2.5730049 2.5735379 2.5275376 2.6514982 2.7744756 2.5554058 2.3030434 2.5911906 2.5752253 2.8022575 2.6056016 2.9252473 2.6055788 2.9317299 2.8415116 2.7630311 2.5826459 2.8464850 2.7239847 2.8504198 2.5644237 2.7099814 2.7819157 2.8029416 2.8923517 2.9061202 3.0071328 2.9198317 2.9230049 2.9578084 2.7587219 2.9284452 2.6491590 2.9421270 2.7172927 2.7741336 2.8126312 3.0809813 3.1370514 3.1614024 3.0291170 3.0276519 2.7361152 3.0030593 3.0380355 2.8164508 2.9481768 2.9118976 2.8183768 2.5564712 2.8729986 2.6703880 2.7346277 2.8497993 2.7062421 2.7643105 2.6973880 2.6311834 2.6515899 2.9138377 2.8763226 2.9337228 2.8084700 2.8076889 2.8230497 2.7666042 2.6003960 2.8214919 2.9350901 3.1630872 2.8634960 3.0879926 2.8629289 2.6723593 2.5286026 2.6131085 2.6352927 2.7602028 2.7462861 2.7248267 2.3872825 2.6069855 2.5564920 2.6352145 2.4583525 2.2832625 2.3912540 2.3632712 2.7252353 2.8034881 2.6688712 2.7566022 2.6809561 2.8037621 2.6927628 2.7023624 2.5397428 2.7527569 2.8569259 2.8828430 2.7289767 2.6375432 2.6381052 2.6093060 2.7431994 2.6648266 2.7484900 2.6319199 2.4906708 2.3692353 2.3911258 2.6104383 2.4464491 2.6929723 2.7207216 2.4266644 2.4768236 2.3948910 2.4435785 2.2722171 2.4341390 2.4662255 2.2474084 2.5453213 2.4632739 2.4405752 2.9353554 2.7164689 2.8017153 2.6420842 2.7419531 2.7987935 2.8076406 2.7130040 2.7026675 2.6700938 2.6766255 2.7062925 2.7805089 2.8858115 2.7003895 3.1477504 2.7205574 2.7550046 2.8113103 2.6938025 2.7115072 3.1192176 2.7831661 3.0413476 2.6691245 2.7916846 2.7310628 2.6585205 2.5563217 2.7830118 2.5345046 2.7824349 2.8615756 2.6960211 2.6171879 2.7521314 2.5790987 2.7425093 2.8671165 2.8310191 2.6653811 2.8077371 2.6422961 2.7729442 2.6437354 2.7477973 2.5683856 2.6188797 2.6734248 2.5431678 2.7459345 2.5873825 2.7827491 2.5548274 2.4393031 2.5905488 2.6980105 2.5277173 2.5525843 2.7775462 2.7236127 2.7059374 2.6545142 2.7886833 2.7613422 2.5560582 2.5836076 2.5614599 2.6336069 2.6342799 2.5806781 2.6702436 2.5668405 2.5486881 2.3607403 2.4826136 2.6429692 3.1208837 3.1868647 2.7838129 3.1727799 3.4502082 3.2954722 3.2131050 2.7618797 2.7629618 2.9808990 3.0030471 2.9776982 2.9928396 2.7725885 2.8697908 2.8789172 2.8053164 2.4609231 2.8418471 2.8007089 2.5664931 2.8922513 2.8110661 3.0066553 2.8219580 2.6378895 2.7771482 3.0522094 2.8222916 2.5573409 2.1422594 2.2134949 2.4116880 2.3151802 2.3212954 2.2530875 2.3611085 2.5813253 2.7242527 2.3462321 2.3965475 2.7191129 2.8317364 2.5171589 2.7458323 2.3990014 2.5651880 2.5831264 2.4799644 2.6490354 2.5443369 2.4609291 2.6703269 2.3525281 2.5554094 2.5516591 2.3869271 2.5781597 2.5943703 2.3559180 2.3806261 2.4546703 2.5073543 2.3932001 2.4891933 2.5245704 2.6141220 2.5316633 2.6200109 2.5593290 2.2739033 2.7195770 2.4657100 2.6885606 2.5044083 2.2689563 2.4075834 2.5198495 2.5107707 2.5808222 2.5044414 2.5702462 2.5222149 2.5936734 2.7937079 2.7084172 2.6194174 2.5300799 2.3495795 2.5820258 2.4984850 2.9723134 2.8691011 3.1227560 2.6618213 2.4679557 2.4127175 2.9237492 2.5733854 2.6810328 2.8888700 2.4761192 2.9334039 2.6658927 
assembly_BlackSea10|NODE_748543_length_1542_cov_2.280430_1|protein       2.4664105 2.2251404 2.5202229 2.4600403 2.3492013 2.1467504 2.0042695 2.0505566 2.3105101 2.3174455 2.4660839 1.9383295 2.3451773 2.2573973 2.2444343 2.0947605 2.3053357 2.1561276 2.0962481 2.2963100 2.1155680 2.4094092 2.6282207 2.2716663 2.5109567 2.3478239 2.4679707 2.2410928 2.4108788 2.2788853 2.6435734 2.4971455 2.5676225 2.6275814 2.3751410 2.5150290 2.6863850 2.4723071 2.9475302 2.8013092 2.8376947 2.6500883 2.0437400 2.1241733 2.0805158 2.1003352 2.4701201 2.2510311 2.2984421 2.3501412 2.1151266 2.3116616 2.1751394 2.0104626 2.0980325 2.1503441 2.2782347 2.1669462 2.2505455 2.4117078 2.6387637 2.8811269 2.9047438 2.0556542 1.8114503 1.8519276 1.9442094 1.9039359 2.1876253 1.8546070 1.8694249 2.3879828 2.4718976 2.4915872 2.2775824 2.4663438 2.4871347 2.2881083 2.2754939 2.4215446 2.4538710 2.6508331 2.5529413 2.7720550 2.5435613 2.3391533 2.1146672 2.4335556 2.1517980 2.3360191 2.1162182 2.5322951 2.5239572 2.4350569 2.4296915 2.3538104 2.2678324 2.6415527 2.4615107 2.6494806 2.5299591 2.5090151 2.3713693 2.4972553 2.5087067 2.6620920 2.6441592 2.6039434 2.8186621 2.7843246 2.4955701 2.4851822 2.4718901 2.3539616 2.5911063 2.6564085 2.9184324 2.2196561 2.6961300 2.8251961 2.8173517 2.4992217 2.1779646 2.6949835 2.5271520 2.5439794 2.7123764 2.7618080 2.5620280 2.6433995 2.3995717 2.6779120 2.8421871 2.8209289 2.7991154 2.9065164 2.8181868 2.4866320 2.5830800 2.4852934 2.6147256 2.6367609 2.8097437 2.6680316 2.4337283 2.7198477 2.7950436 2.5402366 2.4520045 2.6358291 3.0326624 2.3691296 2.8226138 2.2602354 2.7075939 2.4664827 2.7786929 2.6188400 2.6519157 2.8434924 2.3544511 2.5661241 2.6889447 2.4421065 2.5786587 2.4989099 2.4695124 2.5948181 2.6481270 2.5337077 2.7090040 2.8521272 2.3975578 2.4910795 2.3779057 2.5762531 2.5580271 2.3670142 2.4856271 2.5559667 2.9620907 2.6931862 2.5024282 2.5379264 2.4634390 2.5714972 2.6167267 2.4950123 2.1687312 2.0705393 1.7888090 1.8127301 1.8326399 1.8133683 1.7689068 1.7959631 1.7086572 1.7680416 2.0490788 2.0132614 1.8565607 1.8012583 1.8109675 1.8454659 1.6547318 1.9290301 1.9170587 1.8843652 1.8043008 1.8867962 1.8615462 1.8247549 1.9896225 1.8861285 1.9076592 1.8169614 1.6503019 1.5416801 1.9008138 1.8592298 2.1061610 2.0153512 2.1286900 1.8337938 2.0641297 2.1239931 1.7551617 1.7289542 1.7643921 1.7075875 1.6883200 1.8214224 1.7852635 1.5354594 1.8030841 1.7371645 1.7210760 1.6776917 1.7062600 1.8311732 1.5944709 1.6520008 1.7094287 1.7324224 1.7354613 1.6504994 1.6915751 1.6040273 1.6741251 1.7029205 1.5065926 1.6965955 1.7982333 1.7974204 1.6206285 1.7691878 1.7990461 1.8624691 1.7846996 1.7867088 1.7352385 2.0321451 1.7537062 2.0315435 1.7798652 2.0416388 2.0153904 2.0332305 1.8963164 1.9814915 1.9106990 1.5452478 1.9555233 2.0301864 1.9596067 1.9842799 1.9171871 2.0341273 1.9150606 1.8162791 1.8529374 1.7053108 1.6387590 1.8589637 1.8738152 1.8005636 1.8419383 1.8438000 1.6010987 1.9135288 2.0278351 1.9178567 1.9240424 1.9335443 2.0472197 2.0301425 1.9212434 2.2399825 1.9235027 1.6106039 1.8897437 1.8987671 1.8001178 1.8278851 1.9113029 2.0456400 1.9087262 1.6619836 1.8235265 1.8642222 1.9131776 1.8721238 1.5952697 1.7896915 1.8987351 1.8298038 1.9822048 2.2232708 1.7789922 2.1222003 1.7711462 2.1156241 1.7807524 1.9427936 1.9712360 1.8414460 1.7487981 1.6237123 1.8080930 1.8066718 1.6204233 1.5266496 1.5843945 1.8240383 1.7433499 1.6876898 1.6848618 1.6275447 1.5589840 1.8588874 1.7468370 1.4574666 1.7299604 1.8372758 1.9691248 1.8224198 2.1001009 1.8497502 1.8926579 1.8654497 1.6824059 1.8552947 1.5079938 1.7433667 1.6633359 1.7001926 1.8575631 1.5857737 1.9753670 1.6656648 1.8579754 2.0834637 1.8579236 1.9329472 1.6628013 1.5033233 2.4899600 2.5580171 2.5856062 2.3734239 2.6010417 2.5491424 2.5847455 2.4215791 2.5104486 2.6748010 2.3482337 2.3816319 2.7472317 2.5977913 2.6328101 1.5983145 1.9893769 1.8501296 1.9085148 1.7805472 1.8700765 2.0697245 2.1502239 2.0159672 1.7678858 1.8730369 1.8915081 1.9948821 2.0911722 2.2580823 2.2263178 2.2459485 2.2746393 2.3172945 2.3997621 2.3431088 2.2273715 2.2629565 2.4308574 1.7647506 2.3728891 2.0550640 2.4630126 2.4192320 2.3147804 2.3761651 2.2968586 2.1510150 2.3240566 2.3572974 2.4745495 2.1652543 2.1583859 2.2308374 2.1260176 2.1854143 2.1654028 2.1057373 2.1482224 2.2393107 2.1028189 2.2274261 2.4510223 2.2204091 2.3015602 2.2228374 2.1272628 2.1308776 2.1924387 2.0717220 2.1571619 2.1523300 2.1080630 2.2732538 2.0582238 2.2872408 2.0461780 1.9311123 2.0341850 2.2546438 2.1725708 1.9556124 1.9146536 2.2419788 2.2304783 2.1949214 2.0997818 2.1402609 1.6205926 1.9771371 1.9665738 2.0214028 2.0895126 1.9418138 1.7910892 1.8895958 1.7523686 1.9748221 1.8922149 1.8928425 1.8003961 1.8569004 1.8926643 1.9001252 1.9471343 1.9448077 2.1386211 2.1142712 2.1532805 2.0938704 2.1169520 2.0007479 1.8209978 1.7485300 1.6051618 1.9707769 2.0185090 2.1354473 2.2103194 2.0834314 2.0078258 1.8721107 1.7430113 2.1481862 1.9378220 1.9434659 2.0250181 1.8950946 1.8339035 1.9644249 1.8679866 1.8971273 1.9297032 1.8422667 1.5831518 1.6211415 1.7976593 1.8867268 2.0308959 1.9223344 1.9467461 1.7740474 1.8386354 1.6399017 2.1384231 2.4417718 2.0447468 1.9949548 2.1378609 2.1363629 2.2148919 2.0914488 2.1506385 2.1786766 2.1562783 2.1762221 2.2089010 1.9212739 1.9908910 1.9082705 1.8189790 1.8938401 1.9190371 1.6676961 1.7522144 1.8481218 1.9307800 2.2755414 2.0270975 1.6876318 1.6184719 1.9238303 1.9440335 1.9980196 2.2818820 2.2729932 2.2716538 2.2521735 2.0931266 2.0294071 2.0000145 1.9123941 1.8504412 2.5247546 2.0380210 2.1892392 2.3400552 1.9717083 1.9474608 1.6287952 1.7765717 1.8376638 1.8503401 2.0340867 2.0124914 1.9663662 1.8566266 1.7902217 1.6985959 1.5097443 1.6067300 2.0890703 2.0523262 1.8532043 2.1035412 1.8006150 1.8997232 1.9720731 1.9366631 2.4999683 2.1880323 2.1513938 2.2131661 2.0151493 1.9664718 1.8330937 2.0843299 1.8900723 2.3196790 2.1470327 2.3888171 2.3171252 2.1190557 1.7365096 1.9422544 2.2201320 2.2191334 2.2291593 2.1057126 2.1797180 2.1235971 2.2232849 2.0032631 2.2839824 2.2616750 2.0695894 2.2908722 2.2043314 2.2316910 2.4337536 2.0535722 2.2201985 2.3476683 2.3136077 2.2345298 2.3102137 2.2383025 2.2707511 2.4065985 2.1317430 2.2668117 2.2062406 2.2705863 2.3101707 2.2756684 2.0714864 2.0034978 2.0843472 2.1588156 1.8048213 2.1540505 1.9425123 2.1104989 2.0869964 2.1615097 2.4995717 2.2145697 2.1814134 2.2803849 2.5521310 1.9988938 2.3792257 2.3390659 2.1275603 2.1622493 2.3378977 2.3166556 2.3597445 2.1127188 2.3445599 2.4325779 2.3017366 2.4322256 2.2508600 2.4811818 2.1584515 2.3737034 2.2457567 2.2389311 2.1817562 2.2907104 2.2838364 2.2699621 2.0391101 2.0991037 2.1707071 2.1010436 2.1956317 1.9989987 2.3363011 2.3609136 2.1634726 2.3272245 2.2094211 2.1981242 2.2702482 2.1654220 2.0053851 2.2106659 2.2939450 2.5075523 2.3238102 2.0645503 2.5433192 2.3228391 2.4285075 2.3297753 2.3779101 2.2232023 2.3609490 2.2769119 2.4019934 2.0360681 1.9692149 2.1507236 2.0344912 1.9623840 1.9103958 2.1537361 2.1831595 2.1250725 2.1444112 2.1328183 2.0333090 2.1148989 2.2523804 2.0264763 1.9864384 1.8522146 1.8908688 2.0818835 2.0006342 2.1086665 1.9796735 2.1464247 1.9601735 1.9862545 2.0917158 2.2127641 2.0378205 2.0711311 2.0203266 2.0623537 2.0883648 2.0419661 2.3157398 1.9340835 1.8127427 2.8999809 2.4388532 2.5445152 2.3356307 2.0310154 2.0540135 2.4915741 2.5877840 2.7515637 2.4605744 2.3973298 2.2169913 2.6503818 2.6099975 2.5172475 2.8419616 2.4395000 2.5529796 2.3876173 1.8888903 1.7820050 2.3196642 2.2362919 2.1625151 2.0066500 1.9394997 1.9761024 2.0206653 2.0886718 2.1326209 2.2415174 2.1226693 2.1759028 2.0472954 1.9567418 2.0804691 2.1816727 2.2695135 2.0978309 2.1781399 2.5203216 2.2561214 2.5388404 2.1183247 2.1614426 2.1943304 1.9081011 2.2133465 2.2549832 2.8937292 2.5555941 2.3557417 2.1306533 2.2997008 2.0073385 2.2242759 2.4282264 2.2626589 2.3790144 2.5388050 2.3286909 2.1890158 2.0603784 2.0072930 2.1019088 1.8841751 1.9979022 2.2130813 2.0520945 2.3529018 2.4055129 2.3924681 2.9713553 2.5674230 2.3430847 2.4872797 2.4652897 2.5256611 2.3689894 2.3653853 2.5117955 2.2867049 2.5280562 2.3999293 2.5535908 2.5505439 2.3585537 2.4920500 2.5144828 2.1515448 2.3592926 2.6733428 2.5266500 2.3106514 2.4153624 2.4388568 2.4632026 2.4584040 2.5800061 2.3034443 2.3116767 2.7974490 2.2332520 2.0011795 2.1098394 1.8922158 2.0195091 1.8000143 0.9292338 0.9486669 0.9805927 0.9005410 0.9460244 0.9527162 0.8933144 0.9668492 0.9885643 0.9782927 0.9718775 0.9771641 0.9809448 0.9647016 0.9671104 1.0175153 0.9968966 0.9521631 0.9945332 1.0047434 0.9719257 0.7451781 0.7158371 0.7365788 0.6994090 0.7264645 0.7681939 0.7779740 0.8503911 0.8180807 0.7741885 0.7517977 0.8669231 0.9432567 0.7874623 0.7739327 0.5009112 0.4658499 0.0000000 0.5657677 0.5945528 0.6209346 0.5477971 0.6950012 0.5920653 0.6926197 0.9145028 0.8666660 0.8539481 0.9110410 1.1223808 1.0645450 0.9403300 0.7833828 0.9938282 0.8246867 1.1214268 1.0826506 1.0551933 1.0381053 1.1279300 1.0292733 1.1461694 1.0883043 1.0546020 1.1275808 1.1044988 1.1915656 1.1279300 1.0815857 0.9467170 0.9889757 0.9935832 1.1178487 1.0815125 1.1141451 1.0850119 1.1288115 1.0514690 1.0106805 1.0905403 0.9801291 1.1393487 1.1364730 0.8193520 1.1359240 1.2337175 1.2480959 1.2985838 1.3901526 1.1590873 1.1229392 1.1415059 1.2399496 1.5181736 1.5435204 1.1984020 1.2237318 1.2921476 1.3777095 1.3732433 1.2235462 1.3002990 1.1829609 1.1779491 1.7842697 1.6682492 1.5691439 1.5450849 1.6109518 1.6119704 1.6281552 1.6334536 1.6046870 1.6691386 1.6443854 1.5714059 1.5995337 1.6099817 1.5787695 1.5248990 1.5758985 1.5313311 1.5126605 1.7711478 1.5202370 1.6752616 1.7509642 1.5795777 1.4439764 1.5241128 1.5740836 1.5603071 1.5629907 1.6037746 1.5941438 1.6245549 1.5750986 1.6021303 1.4725678 1.5335833 1.5512224 1.7010566 1.6281228 1.6932298 1.6287049 1.7284207 1.6772234 1.6066663 1.6499250 1.6481604 1.6151674 1.6557173 1.6645512 1.7548422 1.7116155 1.7100502 1.5559174 1.6493471 1.5647796 1.6570322 1.6649186 1.6562486 1.6317640 1.6052865 1.7084851 1.7184923 1.5973919 1.6386690 1.6560120 1.6832283 1.6922792 1.5846201 1.6212283 1.5249138 1.3327012 1.5985056 1.5480358 1.5227676 1.5703353 1.7962220 1.5216070 1.6214267 1.5210097 1.5266488 1.6347165 1.4617009 1.7053425 1.6993798 1.5795692 1.6338031 1.5105178 1.6151693 1.6658945 1.6186336 1.5347398 1.5668789 1.6267951 1.5571068 1.4860987 1.5231812 1.4947411 1.4790371 1.6130845 1.5241692 1.5092158 1.4285201 1.4728192 1.5359717 1.6286843 1.7287061 1.5539389 1.5824559 1.5567439 1.5299390 1.6667343 1.5324390 1.5497425 1.5403750 1.4717437 1.4506730 1.5403770 1.2720963 1.6055096 1.5582062 1.4826046 1.3097463 1.5638780 1.4678408 1.5769409 1.5092497 1.5559470 1.4255769 1.4791404 1.4212220 1.5322741 1.4629791 1.5731306 1.5305594 1.5460326 1.4855863 1.5630023 1.5331718 1.4515433 1.5007004 1.3861799 1.4055185 1.5033163 1.4376744 1.4175423 1.4747780 1.5102626 1.4688346 1.3474588 1.4779717 1.4613335 1.4966533 1.3908868 1.3354416 1.3597803 1.3479573 1.3654018 1.1685699 1.3750889 1.4243692 1.4129636 1.4122755 1.3975276 1.1940710 1.4073155 1.4669548 1.4373673 1.3782673 1.3768063 1.2540830 1.4111291 1.4565456 1.4428214 1.2819613 1.3075118 1.3560826 1.5385599 1.4341512 1.2614847 1.4820787 1.2812615 1.4271825 1.4455819 1.3447278 1.5075527 1.5963199 1.4467419 1.3097720 1.5440103 1.4445753 1.4959498 1.5196779 1.5506770 1.6270939 1.6546690 1.5515679 1.7509064 1.3732500 1.3770595 1.3559725 1.3778151 1.4829797 1.5098639 1.3947640 1.2391591 1.4142907 1.3928809 1.4468010 1.5009792 1.3938735 1.4432972 1.4156008 1.3889175 1.4605804 1.4041375 1.4353196 1.4929688 1.5025751 1.3713203 1.4690376 1.3956129 1.3587446 1.3734882 1.4091264 1.4896477 1.4495494 1.1770856 1.3958792 1.4301593 1.4014274 1.5294739 1.3109840 1.4506088 1.4762639 1.5163021 1.4065516 1.4440680 1.3532134 1.3823809 1.4201591 1.4194272 1.2911419 1.4306956 1.3408629 1.4290844 1.3137492 1.5191561 1.5226010 1.4239509 1.5798075 1.5799910 1.4626187 1.5057494 1.5032293 1.5256092 1.5175183 1.5930141 1.5893506 1.5660459 1.5103911 1.5950086 1.4593439 1.3178347 1.4842796 1.3774750 1.2275417 1.3594427 1.4689681 1.3397201 1.4566516 1.3725967 1.3033338 1.3608057 1.3859058 1.4222785 1.3442083 1.3701865 1.3791373 1.4401033 1.4189664 1.4895799 1.3743148 1.4151537 1.4930367 1.4975985 1.3373860 1.3735946 1.3707336 1.4099106 1.4189750 1.3471112 1.3307238 1.3146768 1.3393976 1.3961328 1.4405562 1.4366942 1.4287352 1.3880042 1.4180304 1.5003590 1.3352659 1.4399944 1.4536617 1.4685980 1.4317082 1.1994000 1.4131482 1.4609004 1.4522729 1.4150271 1.4794609 1.4390862 1.3898420 1.4603465 1.3875492 1.2755386 1.4067633 1.4840338 1.4335133 1.4824350 1.3086846 1.4472671 1.5033124 1.3977292 1.4998878 1.4349330 1.4676116 1.5799117 1.5384410 1.6194360 1.4714452 1.6576282 1.6015970 1.3218889 1.5144981 1.4774452 1.6162422 1.7517619 1.6735231 1.6561101 1.7059226 1.7341069 1.7002611 1.5861926 1.5193556 1.5155604 1.4805885 1.4383818 1.3781962 1.5481273 1.5752691 1.4698615 1.4754996 1.5776261 1.5601599 1.5346800 1.4169937 1.3015471 1.4382899 1.5153144 1.6411830 1.5791652 1.6447987 2.0107524 1.5106692 1.4535389 1.5829362 1.3428042 1.4987873 1.5552381 1.6137881 1.4557190 1.4008511 1.4711882 1.5952528 1.6761349 1.8517056 1.6874510 1.6752687 1.5964898 1.5269219 1.6014421 1.5933245 1.4194411 1.4580028 1.4052517 1.4205211 1.4621616 1.4494641 1.3673931 1.5031799 1.3608790 1.4320922 1.5509947 1.6790954 1.5311018 1.6459237 1.7208208 1.4716096 1.6069153 1.4335115 1.4266564 1.4003887 1.6014027 1.4557338 1.4485030 1.4656332 1.4581133 1.5354527 1.3422348 1.5295652 1.4785721 1.5089396 1.4882572 1.4849229 1.5277365 1.5031357 1.4968361 1.5593966 1.5308565 1.6040238 1.3493507 1.5544190 1.3695202 1.3181381 1.4279563 1.5406344 1.3752845 1.3959190 1.2839972 1.4762373 1.4608701 1.4255442 1.4773153 1.3210155 1.4583809 1.5327397 1.4528461 1.5020460 1.5474676 1.5257984 1.6353318 1.5096011 1.5284228 1.4939525 1.3613744 1.3545139 1.4022914 1.1621324 1.3940414 1.4417634 1.5243710 1.3158546 1.3628375 1.5348905 1.4585851 1.4572960 1.4745828 1.4293021 1.4447432 1.4918192 1.4326311 1.4631288 1.3987300 1.3748721 1.4321934 1.4628854 1.3529378 1.4575822 1.4433511 1.4697575 1.5012991 1.3774849 1.4861321 1.5237484 1.4129510 1.4744533 1.4068484 1.3369032 1.3800235 1.3704689 1.4374296 1.4580495 1.4542724 1.4326301 1.4511013 1.5476595 1.5009567 1.3481836 1.5550360 1.5323057 1.5426233 1.5658148 1.3400850 1.4356915 1.4825503 1.5434824 1.4626775 1.5008751 1.4332420 1.6151149 1.5669912 1.4827514 1.4609322 1.4795949 1.4254139 1.6104893 1.5244875 1.5084373 1.3916152 1.4770384 1.5570257 1.4619076 1.4083510 1.4042059 1.3692754 1.4366762 1.5132975 1.4145609 1.4295845 1.5762883 1.5445540 1.6506798 1.5601435 1.7142724 1.6840789 1.6256969 1.7332550 1.5423257 1.6190573 1.4374600 1.6626517 1.6508757 1.5860891 1.5120409 1.6449615 1.6624360 1.7589242 1.6733999 1.6498796 1.6688355 1.6708903 1.5740199 1.5505821 1.6395746 1.7175824 1.6694515 1.6793295 1.5626249 1.6615654 1.6713780 1.6657686 1.5358844 1.4144288 1.6097353 1.4895999 1.5715724 1.5286638 1.3721573 1.4577014 1.3637585 1.6038494 1.4525647 1.4373951 1.4919503 1.5062529 1.3348095 1.6053715 1.5586327 1.5024149 1.4448101 1.4595489 1.5041066 1.6996801 1.6034000 1.6582775 1.4698894 1.7887615 1.6279155 1.5866472 1.5966234 1.6011509 1.5842034 1.7559155 1.5290732 1.7182998 1.5078383 1.5956067 1.6331391 1.4580209 1.6174638 1.7068117 1.3492000 1.4249397 1.3974580 1.6561323 1.4771504 1.5802348 1.7432464 1.6266060 1.5729821 1.5871889 1.4408189 1.7088225 1.5812295 1.5813963 1.6583517 1.5586848 1.4982207 1.5751676 1.4835229 1.5086494 1.6364649 1.5737565 1.5261787 1.5919965 1.5512807 1.6372765 1.3933698 1.6772193 1.6296770 1.4764256 1.5422039 1.6795891 1.7803358 1.6888590 1.6326819 1.5758551 1.7520595 1.6951512 1.6095494 1.6724166 1.7105117 1.6847867 1.6281559 1.5810143 1.7742020 1.5211094 1.7183428 1.7221981 1.8126203 1.7004371 1.6649928 1.6273767 1.4224985 1.4806404 1.9843435 2.1607957 2.3448912 2.2521456 2.3643745 2.2832442 1.9248068 1.9354698 2.1374325 2.1952376 2.2149840 2.1221327 2.0627912 2.0631484 2.3587166 2.4296095 2.3540462 2.2781926 2.3492372 2.3355796 2.4706162 2.2934622 2.3725087 2.3566027 2.4668934 1.9518990 2.1801209 2.1335521 2.1501632 1.9750848 1.9560564 2.2803919 2.1693231 2.1725213 2.0991407 2.1044232 2.1648493 2.0166840 2.0412224 1.9792644 2.4537746 2.4618883 2.4398669 2.4769057 2.5119847 2.5643889 2.5065661 2.6797196 2.1850788 2.4664062 2.4228692 2.3106800 2.2410395 2.2005974 2.4823908 2.5112317 2.3458204 2.6065329 2.4658774 2.3800392 2.2409611 2.3115256 2.2773302 2.3485862 2.2899847 2.2822121 2.2903985 2.2072056 2.3773137 2.4265617 2.3480872 2.5499899 2.3764517 2.3756666 2.3733329 2.1923312 2.3160391 2.2943817 2.2611356 1.9852002 1.8985719 1.8272626 1.9461250 2.0021810 2.1662866 2.2061758 2.2052411 1.9094423 1.8990741 1.9201526 1.8513627 1.9805321 1.8687203 2.1884466 1.7650623 2.0052962 2.1333060 1.8727939 1.9896452 1.9414318 2.1385318 1.9623534 2.1170541 2.0871796 2.1438550 2.0873515 1.8731168 2.2330084 2.0879082 2.1920475 2.2096320 2.0622034 1.9015280 2.1414523 2.2010483 2.0494024 2.2329387 1.7999557 2.2048420 2.4415241 2.5438034 2.4798807 2.4803692 2.3738967 2.2421213 1.9894167 2.0791956 2.2990218 2.0915498 2.3238816 2.2728996 2.2158830 2.0190166 1.9320168 1.8205248 2.0648630 2.1882757 2.2954115 2.1478249 2.0438217 2.1890244 1.9180522 2.3439441 2.2981052 2.3021937 2.2436280 2.2192275 2.1974213 2.1459686 2.1127802 2.1444054 1.9917054 1.8507058 2.1639961 2.2233015 2.1412290 1.9206960 2.2878662 2.2859732 2.2939921 2.1941432 2.2034948 2.2795228 2.3031476 2.1921278 2.2593692 2.2970307 2.3573125 2.3093707 2.2563532 2.0211054 2.1285077 2.1201310 2.1019601 2.1851510 2.2047302 1.9326256 2.1803110 2.2207649 2.2321346 2.1827696 2.2519027 2.2430256 2.3707526 2.2159779 2.0375932 2.0698648 2.0454871 2.3626688 2.0937550 2.4030086 2.2087381 2.2610259 2.2750789 2.1845074 2.3155866 2.3700958 2.2756996 2.1995344 2.1821887 2.3508064 2.1638101 2.4285063 2.3387949 2.4059473 2.3578566 2.6313110 2.4813438 2.6032029 2.6403089 2.2644532 2.4906372 2.6817057 2.7495881 2.7389168 2.5647917 2.6254337 2.6126566 2.6714754 2.5930030 2.6304298 2.6381467 2.7587703 2.6306343 2.5620349 2.3515384 2.4763006 2.2040401 2.0672091 2.0039729 2.3470017 2.2638864 2.0393489 2.3432364 2.2063314 1.8475238 2.0203135 2.1681066 2.3339418 2.2050182 2.2170962 2.2375670 2.2887287 2.2898790 2.1211382 2.3069581 2.3298279 2.3147270 2.1777686 2.5155750 2.0646643 2.0331173 2.3337338 2.3191209 2.1463299 2.3423871 2.2115971 2.0370810 2.0316930 2.1346592 2.1924263 2.2401283 2.1954186 2.4599482 2.4589849 2.5698634 2.5303113 2.0842454 2.2740254 2.1327155 2.4343172 2.3996771 2.2261435 2.4711879 2.4104189 2.3834712 2.0900645 2.0574544 2.0632954 2.0551796 2.1192447 1.8928439 1.9808157 1.8770801 2.1532200 1.8857955 2.1451076 2.2219655 2.0963495 2.1902950 1.9933185 2.1619486 1.9426496 2.0098173 2.2682661 2.4877369 2.3281753 2.1204708 2.2943627 2.2314774 2.2402199 2.1815695 2.1370725 2.2509821 2.1202151 2.1763036 1.9028420 2.2682215 2.4197500 2.4576228 2.1892806 2.2944489 2.1701363 2.0207869 1.9502298 2.1714895 1.9585064 2.1496905 2.1115094 2.0960904 2.2001196 2.2846209 2.1801354 2.1660148 2.0777744 1.9047019 2.1062356 2.0744503 2.0734751 2.3401177 2.0154218 2.0046039 2.4585287 2.2953213 2.2416755 2.3030788 2.1824632 2.3402355 1.9188988 2.1217035 2.1224254 1.9588597 1.8080103 1.7127510 2.1170937 2.3290308 2.4346499 2.2275494 2.2951210 2.1906344 2.1197825 2.2433920 2.2541922 2.3045020 2.2914164 1.9672168 2.1949977 2.3107443 2.3007627 2.2130441 2.1814346 2.1922508 2.2230728 2.5380901 2.0590813 2.3446503 2.2202057 2.1536573 2.2226772 2.2799752 2.0539049 2.3524877 1.9924012 2.0358702 2.0452345 1.6522362 1.9559583 1.9896456 2.4362689 2.2568599 2.2137294 1.9995286 2.1606504 2.5321054 2.2435011 2.2428309 1.9956181 1.7284263 1.9766742 2.3612449 2.5324715 2.3506412 2.5278102 2.3623517 2.2088387 2.0444854 2.1324908 2.3732280 1.8810605 2.4140103 2.1482517 2.1026598 2.3439818 2.2778036 1.8643967 2.0691887 2.5402063 2.0846018 2.2153224 2.0085829 2.1866664 1.9731514 2.1461734 2.0440414 2.3132605 2.2662449 2.4192714 2.1111737 2.0960178 2.4713671 2.3604753 2.2412520 2.1857324 2.8700856 2.6397420 2.0110421 2.5581717 2.5357334 2.3750169 2.2536394 2.3092806 2.3701667 2.5198320 2.4046349 2.4587131 2.4213378 2.4981698 2.3488536 2.5606751 2.6321450 2.4597099 2.6163446 2.3960247 2.4637386 2.7624952 2.6294012 2.5714374 2.4512113 2.5820354 2.3816964 2.6349267 2.5144446 2.6464770 2.6577693 2.4599542 2.3153151 2.3279867 2.1881929 2.6493392 2.4244714 2.2105302 2.1864928 2.2443908 2.3196495 2.5518328 2.2334993 2.4077742 2.8461762 2.6548529 2.5288163 2.6370632 2.5797494 2.8836547 3.0669677 2.1324677 2.4427825 2.4588278 2.4829048 2.5425532 2.3244707 2.4586656 2.4775661 2.2164488 2.6388248 2.4093905 2.2915161 2.3234184 2.4336061 2.3515742 2.2767693 2.2469043 2.3026118 2.3820000 2.3008048 2.0839793 2.0479339 1.9698550 2.0756445 1.8574619 2.4229832 2.3188545 2.1344964 2.0331141 2.4107340 2.2312351 2.0301793 2.2452643 2.2013594 2.2147590 2.2703554 2.1792239 2.3585730 2.3888072 2.2638055 2.2532902 2.2071514 2.2196988 1.9924985 1.8041843 2.2809431 2.1249333 2.3431120 2.1040081 2.1492250 2.2049074 2.1972376 2.0631394 2.1281361 2.0800483 2.0988757 1.7534651 2.1063337 2.1008373 2.3104351 2.1950754 2.1242920 2.0067565 1.9940047 2.0584542 2.0311215 1.6802491 2.0636104 2.1032840 2.2086464 2.2220765 2.2834530 1.9698273 2.2668225 2.5426856 2.5820329 2.6068902 2.2679244 2.0275124 2.4299804 2.5468266 2.0771958 2.4622849 2.2631227 2.2338601 2.2585566 2.3253953 2.3357036 2.4069821 2.4465194 2.3965757 2.4361036 2.3984629 2.3912128 2.4822577 2.4473227 2.5090588 2.3519707 2.5492030 2.3788101 2.4582070 2.2848618 2.4747981 2.6007241 2.5924133 2.4504364 2.3213857 2.6776995 2.6506934 2.2612253 2.5794044 2.6813372 2.4686643 2.5576880 2.5896105 2.8333271 3.0496715 2.9875848 3.0734376 3.1335746 3.1941601 3.1313729 2.7696765 3.3400497 3.0994794 3.1752204 3.1423834 3.3482366 3.1323590 3.1550257 3.2297694 3.1381930 3.2715984 2.8794536 3.1618586 3.0682726 3.1971399 3.1688995 3.0507113 2.6859917 3.1355436 3.3658894 2.9032255 3.0478231 2.5786884 2.8475370 3.0570482 2.8046374 2.4587671 2.8154214 3.0409610 3.0420429 3.0267497 3.2944231 3.1343755 3.0185938 1.9711450 1.9563856 1.9778802 2.5266348 2.5176494 2.2293968 2.2829284 2.2898171 2.3079716 1.8642469 2.0114770 2.3225535 2.3830947 2.6305643 2.5019792 2.4986898 2.3233010 2.5982729 2.5984959 2.5889743 3.2292667 3.3436500 2.8361296 3.0043170 2.9108361 2.7270764 2.8765384 3.0958617 3.0213981 2.3029555 2.8727337 2.6890248 3.1283108 2.7162296 2.3402979 2.9472988 2.8799837 2.3153374 2.4806492 2.3416314 2.9927066 2.7835047 2.7060415 2.7065818 2.7713244 2.8827508 2.8620621 2.8458360 2.9265227 2.8236193 2.9074098 2.9939092 2.9061132 3.2174376 2.8732248 2.9983688 2.4995889 3.4278452 2.8893027 2.5249326 2.7578081 3.2175293 3.1816928 2.4583291 2.7326233 2.3568001 2.4900766 2.7395250 2.7174182 2.6681549 2.4880554 2.6773934 2.5550881 2.5384812 2.7990991 2.8858078 2.6627658 2.7530376 2.5341835 2.7071016 2.6186843 2.8238226 2.6702666 2.8779333 2.8039543 2.7076177 2.5345713 2.7322009 2.8192899 2.8056194 3.1514261 2.7711463 2.9550564 2.6925057 2.2996912 2.9207936 2.7525691 2.8762907 1.9589145 1.7552752 2.7652138 2.8380800 2.3450524 2.2119089 2.2583992 2.4001690 2.3137548 2.7218169 2.6594477 2.6931647 2.3434928 2.8426373 2.9601716 2.8720242 2.7833468 3.0139856 2.9882228 3.1888101 2.9526789 3.0261243 2.9709119 2.5934198 2.6255368 2.9608049 2.6045511 2.5388441 2.3309436 2.3315657 2.2427614 2.2112017 2.1875595 2.3498600 2.5520211 2.5387413 2.8159556 2.6667798 2.6855227 2.6753416 2.4378293 2.4249489 2.5239009 2.4443216 3.0174780 2.3992118 2.5955441 2.6253270 2.6719239 2.3882676 2.5588088 2.7926846 2.6022439 2.4421832 2.5940860 2.7256917 2.7763852 2.5821075 2.9773394 2.7834357 2.9536536 2.9265979 2.9024549 2.7151542 2.8315543 2.7747757 2.8827738 2.7743508 2.7847334 3.1015090 2.9034080 2.8879342 2.7362480 2.6964131 2.8801357 2.8860386 2.9084062 2.9974892 3.0422234 2.8483380 2.9489192 2.8660820 2.6935257 2.6156807 2.8796977 2.8918185 3.1150715 3.0503196 2.9814406 2.5245838 2.8060171 2.9538430 2.8369036 2.9326209 3.0170896 2.9772211 2.6722268 3.0368107 2.8339806 2.7579766 3.0170648 2.7684247 2.8469477 2.8676739 2.7828718 2.8498282 2.8213175 2.8483204 3.0052808 2.9136958 2.7749763 2.6406553 2.6289081 2.8505305 2.9957364 2.7068882 3.0520051 2.8450955 3.1248741 2.8152776 2.6364479 2.7086005 2.5917140 2.8403798 3.1060819 3.1866202 3.2099526 2.8028907 2.8699384 2.7172352 2.6228665 2.8078858 2.5973158 2.4348762 2.8475513 2.8659197 3.2055050 3.2165336 3.1053093 2.9648580 3.3872147 2.9891523 3.1548513 2.8887076 3.0479138 3.1059575 3.0341622 3.1273652 2.8554204 2.9698696 2.9557273 2.9470616 2.7269305 2.9903515 2.8259841 2.6736804 2.8341389 2.7715838 2.7156717 2.7939239 3.0848934 2.9542944 2.6732604 2.6562217 2.5045808 2.4229199 2.3125422 2.4785102 2.4374133 2.3378088 2.7811748 2.7119099 2.7424158 3.1563973 3.0011872 3.1000696 2.8108946 2.5681826 2.7730861 2.9301214 2.7998739 2.8354931 2.5586658 2.6097169 2.6819895 2.7858496 2.8910369 2.6897090 2.9315149 2.6463195 2.7072142 2.8595575 2.8951517 2.8446481 3.2913278 2.7412071 3.1119109 2.6972082 3.0458356 2.7805191 2.7029742 2.5509289 2.7534904 2.5153709 2.7545377 2.7059881 2.5634805 2.5081959 2.6496676 2.5939733 2.8002849 2.9928499 2.8633010 2.7467471 2.7644901 2.8489225 2.7722711 2.6932470 2.7374252 2.8163501 2.6804346 2.7196474 2.6777892 2.9064686 2.7613588 2.7386124 2.7660756 2.5037813 2.5211651 2.6978409 2.6507509 2.4776817 2.8864707 2.6503936 2.5205475 2.5120134 2.8653830 2.5718288 2.6746461 2.5580077 2.6528902 2.6139537 2.7437429 2.6729462 2.5971105 2.7594712 2.7171450 2.4647992 2.5319370 2.8272640 2.8379136 3.3214651 2.6488115 3.0600561 3.4300526 3.3914515 3.0191157 2.9546119 2.8210751 2.7449668 3.0094041 3.1494287 3.0531967 2.8682683 3.0405696 2.8197812 2.7860760 2.7983724 2.9820039 2.9849544 2.8408296 2.8733804 2.8672988 3.0213573 2.8236145 2.6484271 2.5684553 2.8892386 3.0194996 2.6571720 2.0027373 2.1268201 2.5588993 2.3551494 2.4313575 2.4025756 2.4296714 2.6360628 2.7028288 2.5769620 2.5421370 2.7114559 2.8492666 2.5947269 2.7652916 2.7811408 2.8769956 2.8064667 2.6161728 2.7770672 2.6699486 2.7855689 2.7929548 2.4867964 2.5767915 2.6742002 2.4308630 2.7010979 2.6464568 2.5188621 2.5208828 2.5843917 2.6804380 2.6051450 2.5280680 2.6601438 2.6477103 2.6695718 2.5695396 2.7029326 2.4822558 2.6721405 2.6021111 2.8995307 2.7492190 2.4481231 2.5932093 2.5934867 2.5252858 2.5677551 2.7376673 2.6126838 2.5552459 2.5420204 2.9519767 2.7583775 2.6990980 2.4995389 2.3345817 2.5564636 2.5398399 3.0835584 3.0075542 3.0498749 2.6455403 2.4399890 2.2002017 2.9690216 2.6642893 2.6902119 2.7458606 2.6466660 2.8814805 2.7497042 
assembly_BlackSea6|NODE_255850_length_2546_cov_3.623444_2|protein        2.2925664 2.0094796 2.0740485 2.0417319 2.0271144 1.8877271 1.6746468 1.8797218 1.9115359 2.0548161 2.0500114 1.7203991 1.9136979 1.9196162 1.7552154 1.9618058 2.0740877 2.1462264 1.9457527 2.2428830 2.1359200 2.1553274 2.4531511 1.8281612 2.0571583 1.9372351 2.2487508 2.0322816 2.0559703 2.1120716 2.5424022 2.5054266 2.5354282 2.7164440 2.2517236 2.3599069 2.5715887 2.5599568 2.5930953 2.5339674 2.5203167 2.2747402 1.7274109 1.9136984 1.8487468 1.7576293 2.1335917 2.0474111 2.1421710 2.0937880 1.9745614 1.9193642 1.8130720 1.7771989 1.9059932 1.8623882 2.0703647 2.1005812 2.0458889 1.9996609 2.1661913 2.3938576 2.4958142 1.8838846 1.8288028 1.9304553 1.9021779 1.9385342 2.0373552 1.8327251 1.8254068 2.1347560 2.2549544 2.4759450 2.1709631 2.5192455 2.3665694 2.2572105 2.2174495 2.2737478 2.2688276 2.4791880 2.3339036 2.4082306 2.3750225 2.4651772 2.4083802 2.2655571 2.0705989 2.2026023 2.1984490 2.4461222 2.4217344 2.3763178 2.3783037 2.2173755 2.1661810 2.6327735 2.2775018 2.4557989 2.3519616 2.3108152 2.1065188 2.2489427 2.5640879 2.6859949 2.4774583 2.3640247 2.4355917 2.4716516 2.4486023 2.3661794 2.2235725 2.2325953 2.4838697 2.2689245 2.4279408 2.1996803 2.7508296 2.7909933 2.7163903 2.2962812 2.2962675 2.5288557 2.3148325 2.2921031 2.3764597 2.5354941 2.1146150 2.3460150 2.0635170 2.2239081 2.3471802 2.3977440 2.3035557 2.5125040 2.3795269 2.2767422 2.2517192 2.2105071 2.3487715 2.4300280 2.6179260 2.3335642 2.3216943 2.3924002 2.4822006 2.5414270 2.3427556 2.4061654 2.6108216 2.1857245 2.5601392 1.9748043 2.4054760 2.2092204 2.3503946 2.4897009 2.3302671 2.5144244 2.3957158 2.2285744 2.4255077 2.0990008 2.2780994 2.1833111 2.2653836 2.3103319 2.5000588 2.4117962 2.5161423 2.4818316 2.2763931 2.3059326 2.1996039 2.1342709 2.0980104 2.0607841 2.1801697 2.2837223 2.3472835 2.2499425 2.2581938 2.1326000 2.0967619 2.2804581 2.5290746 2.2846215 1.9220899 2.0918952 1.8831016 1.9246424 1.8976076 1.8696660 1.9001470 1.8470562 1.8382050 1.8002684 2.0656962 2.0665466 1.8519191 1.8785203 1.9148823 1.8380834 1.6520898 1.9082039 1.8861337 1.8363430 1.8699280 1.9344855 1.8927788 1.8884708 1.9682201 1.9316372 1.9435940 1.8679094 1.8200460 1.7555245 2.0114126 1.9515304 2.1319160 2.0882888 2.1559532 1.9301169 2.2974727 2.1707339 1.7498056 1.6476898 1.6075432 1.6650128 1.6124213 1.6864539 1.6011015 1.4752018 1.6031491 1.6092305 1.6511815 1.6344621 1.6399615 1.7427486 1.5934730 1.6461091 1.6254789 1.6328925 1.7319090 1.6505220 1.5836954 1.5157207 1.5437557 1.5498813 1.4403513 1.5956061 1.6019512 1.6115444 1.6178973 1.6102397 1.6751573 1.7141821 1.5740793 1.5959269 1.5977701 1.8085980 1.6778884 1.7722126 1.5957403 1.8465054 1.7436927 1.8551899 1.7864828 1.8013458 1.7048468 1.5276009 1.7358609 1.8038059 1.7653140 1.8324507 1.7182033 1.7091677 1.7438341 1.7855842 1.7082355 1.5916473 1.5459156 1.7247747 1.8001174 1.7547513 1.7748781 1.7602239 1.5943612 1.7996764 1.8946535 1.8806716 1.8071827 1.6797191 1.8405259 1.7711187 1.8189166 2.0027707 1.6920639 1.5897138 1.7103741 1.7303188 1.6859978 1.6846334 1.7530650 1.7259732 1.6771697 1.5555456 1.6951996 1.6369691 1.7669024 1.6825455 1.4973514 1.6533330 1.6366039 1.6020843 1.6732082 2.0607160 1.7539187 1.9325377 1.6542137 1.8784284 1.5902056 1.8793975 1.9359364 1.6271471 1.6817133 1.6000717 1.5963805 1.7723726 1.6963295 1.5692832 1.5324964 1.6423523 1.5763584 1.5895110 1.7343812 1.6253246 1.5828303 1.7547762 1.7268662 1.5348636 1.7757466 1.7602651 1.8555092 1.7573206 1.8081409 1.7420079 1.7208264 1.7794389 1.4250156 1.6738927 1.4199280 1.6467423 1.4592401 1.6823758 1.8221952 1.6260376 1.9329441 1.5115098 1.8567962 1.7581975 1.7151211 1.7226172 1.5905030 1.4428475 2.2142447 2.3487558 2.3275295 2.3210336 2.4952108 2.6270142 2.7008463 2.5098607 2.5826720 2.5722516 2.3957870 2.4016893 2.8408060 2.6223714 2.4335218 1.3780700 1.7724525 1.6834825 1.7594678 1.6612963 1.6350575 1.7382847 2.0293261 1.7632777 1.7407847 1.8440496 1.7722679 2.1204779 2.1671192 2.1696108 2.1239268 2.0240230 2.1879671 2.1683966 2.2965913 2.1276368 2.0039460 2.0975558 2.1670692 1.6956845 2.2131752 1.9462670 2.2116759 2.1580982 2.0885331 2.1297442 2.0778491 2.0812350 1.9192040 2.1718194 2.1499550 2.1351332 1.9202346 2.1138084 2.0904416 2.1940401 2.0337119 2.0332052 2.0349004 1.9439701 1.8844147 2.0411708 2.1033533 2.1083315 2.0884174 2.0665809 2.2362656 1.9187541 1.9982477 2.0657320 2.2021322 2.1356438 2.1770669 2.1603684 1.8572397 2.1068653 1.8866935 1.9082399 1.9001575 2.1972065 2.1138340 1.8409076 1.9279128 1.9094824 2.1055398 1.9214515 1.8740048 1.9022065 1.5795858 1.6458023 1.9219016 2.0000723 2.0398583 1.8829495 1.7515959 1.7728668 1.6384814 1.8620203 1.6947187 1.6515247 1.7234115 1.7313763 1.8772137 1.8317781 1.5431396 1.6053369 1.9732718 1.8400372 1.9459262 2.0678962 1.8491059 1.6816532 1.7609849 1.6610707 1.6081354 1.8933764 1.9370570 1.8765987 1.8700017 1.8817273 1.7153939 1.7211335 1.6008536 1.9142212 1.8025676 2.0471615 1.7784662 1.7528000 1.6775461 1.7297664 1.6594840 1.6682241 1.7198334 1.6589142 1.5242081 1.6039493 1.7142976 1.7584462 1.7870879 1.7807859 1.8724911 1.6595775 1.6821703 1.6176531 1.8880690 2.1074981 2.0002292 1.8870894 2.1248792 1.7924056 1.9242179 1.8217768 1.9140098 1.9764483 1.9685033 1.8669549 2.2367010 1.7483291 1.7321714 1.5805948 1.6475059 1.7920787 1.7245125 1.5867172 1.7165871 1.7816030 1.8543600 1.8954074 1.8388495 1.7213687 1.6079081 1.9237139 1.9323431 2.1198155 2.0900774 1.9855415 2.0137750 2.1050129 1.9350325 1.9344167 2.0378078 2.0089118 1.9982781 2.3656930 2.0589728 1.9461114 1.9395112 1.8955615 1.8260935 1.6152663 1.8767698 1.8334922 1.8066339 1.9633950 1.9461974 1.9187644 1.8980842 1.7596419 1.6713667 1.4876638 1.4298943 1.8545806 1.9040684 1.6479846 2.2608076 1.9316782 2.0000460 2.2560768 2.0101313 2.4357570 2.2298632 2.2863477 2.3657091 1.9469251 1.9884039 1.9709952 1.9360456 1.8439719 2.4092469 2.1749783 2.3305656 2.2041485 2.0861079 1.8476071 1.9610014 2.2498623 2.1292766 2.0394812 2.0106843 2.0228038 1.9724034 2.0886878 1.9590070 2.1996858 2.1951986 2.1609594 2.2497048 2.0136247 2.0045113 2.3406367 2.1289118 2.3620642 2.0664035 2.1085186 2.1226486 2.0361952 2.2457948 2.2133038 2.2633981 2.0008422 2.1012967 2.0944050 2.1014057 2.2067616 2.1893448 1.9827705 1.9380160 1.9523403 1.9409990 1.6754380 1.9247368 2.0538614 2.0924044 2.1234091 1.9511482 2.2431613 1.9847446 2.1661297 2.1819054 2.3007574 1.8731064 2.4010364 2.2068574 2.0961303 2.1815256 2.1921050 2.1939353 2.1264553 2.1401936 2.2283164 2.0847424 2.2088064 2.2599125 2.0592042 2.2354940 2.1668695 2.4192923 2.1334732 2.2978478 2.1958805 2.1465441 2.1882344 2.0653001 2.1163172 2.0091537 2.1766737 2.2408622 2.1666133 1.9152856 2.0699513 2.2593795 2.0708765 2.1721629 2.1495700 2.2141250 2.0653396 2.0899240 1.9755483 2.2826395 2.2930902 2.4219023 2.4372097 2.3915187 2.5601073 2.1901670 2.5603606 2.4884487 2.3911015 2.1042689 1.9425719 2.0596265 2.0163123 1.9260211 1.9700877 1.9745602 2.0067987 2.0129885 1.8206031 1.9846447 2.0644753 2.0698939 1.9804376 2.1765137 1.8783649 1.9372070 2.3272113 1.9423817 1.9910666 1.9660628 2.0402640 2.1753203 2.0706646 2.0369448 2.0991769 2.1120679 2.0193161 1.9670385 2.0784760 2.0559712 1.9030213 2.0183022 1.9742897 1.9860184 2.0064539 1.9637900 2.1370211 1.8212633 1.9314312 2.8374111 2.2389722 2.2763494 2.2279790 1.9955999 2.1293499 2.2947336 2.3403575 2.5954340 2.2013813 2.0874703 2.1269811 2.5085101 2.3265181 2.3657444 2.5147478 2.2588006 2.4371799 2.2956224 1.8018876 1.8257116 1.9894296 1.9950711 1.8729543 2.1138576 1.8503540 1.7395773 1.7205726 1.8298321 1.7986779 2.0234160 2.0490822 1.7008301 1.9608670 1.9469450 1.7595476 1.9278086 1.8820605 1.9797281 1.9327570 2.1041602 2.0320547 2.1894403 2.0090460 2.0215011 2.1628217 1.8245298 2.0440970 2.0522525 2.3423408 2.3082139 2.2402646 1.9928619 2.1520007 1.7557669 2.0717248 2.1070442 2.0836933 2.2657918 2.4257387 2.4149239 1.9303724 2.0377857 1.9367086 2.0821995 1.8558604 2.1235647 2.1393454 1.7958387 2.1298490 2.1603600 2.1862444 2.5564891 2.3304269 2.3816344 2.0404726 2.3545476 2.4918327 2.0889281 2.1080793 2.3766820 1.9853529 2.2867388 2.2600787 2.3067679 2.2166393 2.4649145 2.6034191 2.8480231 2.3070686 2.4843301 2.5429151 2.9259108 2.6268809 2.5592528 2.5275108 2.2365111 2.1485569 2.7772718 2.2781677 2.5198816 2.8781447 2.2769499 1.9657576 2.1465244 1.8670649 1.9833456 1.7280087 0.9290441 0.9490621 1.0234635 1.0540080 1.0791906 0.9633831 0.9964977 1.0091911 1.0153859 0.9911736 0.9988097 0.9717207 1.0073069 1.0234174 0.9347933 0.9248231 0.9168089 0.9221970 0.9627307 0.9274519 0.9697569 0.8104020 0.7400919 0.7591162 0.7194187 0.7653045 0.7906014 0.7731034 0.8214704 0.8276678 0.7858700 0.7410854 0.8047179 0.8101654 0.8277902 0.8514546 0.5322454 0.6007607 0.5657677 0.0000000 0.1292302 0.1477941 0.2272714 0.2640531 0.3489228 0.4682404 0.9656414 0.9344779 0.9757706 0.8504338 0.8947515 0.8618909 0.8024804 0.8026709 0.9548338 0.8827923 1.0187853 0.9128065 1.0730120 0.9849629 1.0070717 0.8883243 0.9720054 0.9138174 0.8988727 1.0280813 1.0233390 0.9702050 0.9618231 1.0227629 0.8625268 0.9876199 0.9094359 0.9539276 0.9371117 0.9328424 0.9631156 0.9558631 0.9217122 0.9702597 0.9575910 0.8277898 1.0720874 1.0369807 0.9201667 1.0393815 1.1773957 1.1479471 1.2537192 1.2396372 1.2142337 1.0175455 1.0198115 1.0495076 1.3540011 1.4405358 1.1906804 1.0820631 1.2992441 1.2931150 1.3213207 1.2272218 1.2393742 1.0620353 1.1291618 1.5672195 1.5467538 1.4241407 1.3745971 1.3579088 1.2826989 1.4114325 1.4779320 1.4907140 1.5068303 1.5577148 1.5074573 1.4444994 1.3524275 1.4018928 1.4834170 1.4016940 1.4714160 1.4466096 1.5015470 1.2883327 1.4910983 1.4492973 1.3997928 1.2586465 1.4685236 1.4507017 1.3744492 1.3890630 1.5013557 1.5174204 1.4958492 1.4655201 1.5210435 1.4112621 1.4352751 1.4602669 1.5174313 1.5634347 1.5213650 1.5122918 1.5176335 1.5924439 1.5139188 1.5071303 1.4128654 1.4468401 1.5267106 1.4821508 1.4183333 1.4156445 1.5303099 1.3046992 1.4116138 1.4883671 1.5272464 1.6051874 1.5621826 1.5650298 1.4647174 1.8175805 1.8589513 1.7234047 1.6633636 1.7094248 1.6923159 1.6967833 1.6190813 1.5725390 1.5552492 1.3549895 1.4941983 1.4769648 1.5134367 1.5470452 1.5515053 1.4547413 1.4343497 1.4426041 1.4771450 1.4769034 1.5357130 1.5375312 1.6377058 1.4937032 1.4601698 1.4480508 1.5147590 1.4079493 1.5285250 1.4690285 1.3599052 1.4441369 1.3877696 1.4192962 1.3832658 1.4595432 1.3975142 1.4134712 1.2866192 1.3688138 1.2303842 1.2149216 1.2485990 1.3189955 1.6035930 1.3970403 1.4202870 1.3624112 1.4476169 1.6271480 1.3429248 1.3423067 1.4540702 1.3675738 1.3206638 1.3647405 1.1682035 1.3989512 1.4346312 1.3077751 1.1919276 1.4314448 1.4019918 1.3222729 1.4468409 1.3086724 1.3560746 1.4939435 1.4484662 1.2694084 1.2408201 1.3576417 1.3331200 1.3198939 1.3736828 1.4152966 1.4364384 1.2561562 1.3168321 1.2208113 1.2385234 1.3533584 1.3971078 1.3176455 1.3529774 1.3857208 1.3353888 1.3047462 1.3365528 1.2316359 1.3070704 1.2682334 1.2084104 1.2247192 1.2976763 1.2548967 1.0654829 1.2972655 1.2827173 1.2249868 1.2875252 1.1913606 1.0305570 1.2168509 1.1905928 1.1964070 1.2030435 1.1560177 1.0797009 1.2046419 1.2164033 1.3080610 1.1315511 1.1738225 1.2442580 1.2702440 1.2417859 1.2265871 1.2575805 1.1571233 1.2199550 1.2561191 1.2103053 1.3406057 1.4055302 1.2707858 1.1613885 1.2704864 1.2829582 1.3166046 1.4617319 1.5415626 1.5325257 1.4485683 1.4522565 1.6172212 1.2678885 1.2308274 1.2419546 1.2517382 1.3638420 1.2613038 1.2867204 1.1231360 1.2138519 1.3005815 1.3485959 1.3219418 1.2901774 1.2858184 1.3316659 1.3441698 1.2699114 1.3026883 1.2207903 1.2945149 1.3778273 1.2740411 1.3214307 1.3559959 1.2720339 1.2972175 1.2570428 1.3803561 1.2535704 1.0689026 1.3734041 1.2795438 1.3354419 1.3605948 1.3374117 1.3918404 1.3934309 1.3892930 1.3788258 1.2212760 1.2054289 1.3477757 1.3413127 1.3258940 1.3090128 1.2799270 1.2863676 1.3296976 1.3373170 1.2464103 1.2839348 1.2831598 1.4017562 1.4005400 1.3029470 1.3910148 1.4329357 1.4256972 1.3775197 1.4489170 1.3888685 1.3632698 1.2803258 1.4297576 1.2831825 1.1814900 1.3203279 1.3028296 1.2177403 1.1779744 1.3610965 1.1488918 1.2862063 1.3102815 1.2043189 1.1424962 1.2965366 1.2816199 1.2219789 1.2453668 1.2896695 1.3192089 1.3185269 1.3026188 1.3108725 1.4103067 1.3592094 1.3996154 1.3185801 1.2754660 1.2891143 1.2462784 1.3316354 1.2566041 1.1843141 1.2489392 1.2656929 1.2553448 1.2676118 1.2919849 1.3336759 1.3426702 1.2561876 1.3153905 1.3524779 1.3452886 1.2433380 1.3130496 1.3575578 1.2240183 1.2755188 1.3362407 1.3324507 1.2803201 1.2351612 1.2966080 1.2767282 1.3088064 1.3642198 1.2141902 1.4647428 1.5204426 1.3036095 1.3058842 1.2827591 1.2631906 1.3041916 1.2865146 1.3324994 1.3701150 1.3859531 1.4966854 1.4117441 1.5561556 1.3830852 1.4245241 1.4215188 1.2094440 1.4351935 1.2271894 1.4837817 1.5071501 1.5613103 1.5991628 1.5420415 1.4722099 1.4681464 1.4177345 1.3308655 1.3836199 1.4184951 1.3934611 1.3134858 1.4248691 1.5134632 1.4149922 1.4041396 1.3858711 1.3734886 1.3797081 1.3713119 1.3153392 1.3560252 1.3981098 1.3542814 1.3716027 1.3241572 1.6869799 1.4808707 1.2778976 1.3314561 1.3306120 1.2951847 1.4795833 1.5829296 1.4526923 1.4695586 1.3943849 1.4569310 1.5958349 1.6703806 1.5899553 1.6118935 1.5035641 1.4113430 1.4365243 1.4441599 1.3557195 1.3997599 1.4226831 1.4161401 1.3833903 1.3598961 1.4099518 1.4256075 1.3595277 1.4077545 1.4177459 1.5237126 1.4912055 1.4953968 1.5726038 1.4832890 1.3559019 1.3502469 1.3570061 1.4471972 1.4147112 1.3630231 1.2622383 1.3537239 1.3510587 1.4068429 1.2535111 1.4371500 1.4351687 1.3130835 1.3493403 1.4793264 1.4609060 1.3345495 1.3997901 1.3632285 1.3303357 1.5089595 1.2952142 1.3877122 1.3870929 1.3190781 1.4879922 1.4432714 1.3481480 1.2548311 1.1945335 1.3554169 1.3281095 1.3314348 1.3911121 1.3534964 1.3949995 1.4176612 1.3524298 1.5545597 1.5038244 1.5020148 1.5965217 1.5270657 1.5846431 1.5378884 1.3789778 1.2224185 1.2952769 1.2215397 1.3173482 1.3853871 1.3533906 1.2791060 1.3131959 1.4331358 1.2035282 1.1529047 1.2134017 1.2882556 1.2902511 1.3051210 1.3478226 1.2644742 1.3300570 1.3512193 1.3521106 1.3927868 1.3791725 1.4101058 1.4058687 1.4652748 1.4285124 1.3730895 1.3746370 1.3866232 1.2918869 1.3147459 1.2661190 1.2822345 1.2630584 1.2605620 1.3601319 1.3292489 1.3346604 1.3713783 1.3635695 1.4588765 1.4136994 1.2619496 1.4142293 1.3662294 1.3601126 1.4263351 1.2113691 1.2489072 1.3778830 1.3362255 1.3613849 1.3042442 1.3470368 1.5383425 1.4506649 1.3735888 1.4497780 1.3007449 1.4808316 1.5108649 1.4409941 1.3591255 1.2932459 1.5151663 1.4630533 1.4140816 1.4143900 1.2292302 1.2841814 1.4122185 1.4352402 1.2882792 1.3266860 1.4151548 1.3812928 1.5914204 1.5251566 1.6049248 1.5295501 1.5479203 1.6205087 1.5920383 1.6438749 1.5455768 1.6742738 1.6124638 1.5154141 1.5786261 1.5518259 1.5888733 1.6758262 1.6968351 1.5940632 1.6970444 1.6294019 1.5444924 1.3795285 1.5480737 1.6063780 1.5742119 1.4657307 1.3184507 1.5388447 1.4201037 1.4855325 1.5596858 1.3253231 1.5027175 1.4615821 1.6228523 1.5355628 1.3611449 1.3719435 1.3453738 1.4118422 1.5226785 1.2847109 1.4376737 1.4264179 1.3972571 1.4012934 1.3668388 1.4578756 1.4394212 1.4466142 1.4900461 1.6510520 1.5664232 1.6984342 1.4545979 1.6139103 1.5592146 1.3584964 1.3235011 1.3472795 1.4151722 1.6227428 1.4488211 1.7472829 1.5687412 1.6091509 1.5475530 1.3760052 1.4645134 1.4788902 1.4337610 1.3110385 1.2400379 1.5099675 1.4409379 1.3507803 1.7407373 1.5599557 1.5164462 1.4495135 1.3939568 1.5684035 1.5650881 1.5298261 1.5732539 1.5648503 1.4912564 1.5193233 1.5117047 1.5512490 1.6268921 1.5754546 1.5280673 1.5463775 1.5690843 1.6313484 1.5033704 1.6694589 1.6286609 1.5012944 1.5089839 1.6009591 1.6616184 1.6985767 1.6564900 1.5971575 1.6172365 1.6322604 1.5058843 1.5665263 1.4874728 1.5201911 1.4954317 1.4320221 1.5690026 1.4564334 1.5423479 1.6848726 1.7696792 1.6047694 1.5373938 1.4495243 1.2584304 1.3152316 1.7592784 2.1812745 2.2882909 2.0684751 2.0785758 2.1149565 2.1017392 2.0258825 2.0796302 2.1491319 2.1894468 1.9823269 1.9067325 1.9850625 2.1861876 2.4448340 2.1582084 2.2679611 2.3686322 2.1834802 2.3563402 2.2588388 2.2081834 2.2906413 2.2136755 1.8790673 2.0703005 2.0547885 2.1409058 1.9468689 2.0514946 2.3284753 2.3422503 2.3977946 2.3310154 1.8448067 1.9101063 1.7250782 1.7392814 1.7115039 2.4794151 2.3965850 2.3095198 2.3641779 2.3979257 2.5037913 2.5282912 2.5524043 1.9377706 2.1766506 2.2515519 2.1406423 2.1226899 2.0582728 2.3615217 2.4586316 2.4670973 2.3799029 2.5480776 2.4165944 2.1324069 2.1132610 2.1005010 2.1578706 2.1493516 2.0909034 2.0844833 2.1165864 2.3694306 2.4126398 2.2516035 2.3348234 2.4635446 2.2770158 2.3046472 2.3742026 2.4428817 2.3088416 2.2259145 1.8954077 1.8386503 1.8854973 1.7566672 2.1510041 2.1812957 2.1710193 2.2021254 1.8934844 1.8450135 1.8062186 1.7012102 1.7687829 1.8459005 2.0341910 1.6847254 1.9255271 2.0667446 1.9273611 2.0216367 1.9553131 1.9699494 1.8939232 2.0095083 1.9514458 2.0509947 2.0969837 1.8828114 2.1801518 2.0824907 2.0264215 2.0407660 1.9940746 1.9822693 2.1576790 2.1575012 2.0723803 2.2403937 1.7887713 2.1311974 2.2771306 2.4689567 2.3098600 2.4449264 2.3298188 1.9854531 1.7760713 2.0088750 2.1583749 1.9272500 2.0862967 2.2180249 2.1605596 1.8764118 1.9469193 1.7628231 2.1768441 2.2976776 2.4093285 2.2757343 2.0994632 2.2135565 2.0736611 2.2995586 2.2316915 2.2690716 2.0340370 2.0813600 2.2174182 2.1145689 1.8995803 2.0502714 1.9892708 1.7963400 2.1370967 2.1532945 2.1856855 2.0315059 2.2623666 2.3182147 2.3040663 2.2734463 2.2759492 2.3951750 2.3917346 2.2668932 2.4153075 2.3886175 2.5181984 2.3996228 2.4126087 2.2616752 2.2970440 2.2597398 2.2768031 2.2141001 2.3469498 2.2825639 2.4342227 2.4576445 2.4120118 2.5369291 2.6434589 2.4050317 2.6216806 2.5619808 2.2450344 2.2416086 1.9992910 2.3951518 2.1277669 2.3621593 2.2537107 2.3674652 2.3469728 2.1854976 2.3467153 2.3886276 2.2708537 2.3283896 2.2738854 2.3759581 2.3001524 2.4176083 2.4101598 2.5831995 2.4702800 2.4989663 2.4713458 2.5547247 2.5190934 2.3225125 2.4591053 2.4429872 2.6400569 2.6676895 2.4044247 2.5586835 2.5090716 2.5264290 2.5792443 2.6788489 2.5952503 2.6815897 2.6607025 2.4397938 2.3816936 2.3456450 2.0250227 2.1907180 1.9077192 2.4668538 2.3099936 1.9391576 2.1985047 2.1428075 1.8510886 2.0651143 2.2643383 2.2662364 2.1195047 2.2848143 2.2563203 2.1600842 2.4763961 2.3017524 2.1940929 2.3307836 2.5237608 2.1356687 2.4714865 2.2020599 1.9712314 2.3870098 2.3890241 2.2281790 2.4654258 2.2153452 2.0668817 2.1407348 2.1434099 1.9636102 2.1716428 2.1839527 2.5733759 2.3637224 2.3992269 2.4272387 1.9122528 2.1799075 1.9601318 2.4759741 2.2694766 2.3764872 2.4409294 2.3934445 2.3188267 2.0694384 2.0745918 2.0266133 2.0935958 1.9927425 1.8654175 2.0726162 1.8575871 2.1016070 2.0907963 2.1178003 2.2260804 2.2175383 1.8723099 1.8116028 2.2632040 2.0711815 2.0246930 2.2324799 2.3087809 2.1097108 2.1208812 2.0288250 2.2838564 2.0811254 2.0944379 2.1651087 2.1253101 1.8360011 2.1707713 2.0996681 2.3289839 2.3925136 2.3150440 1.9973266 2.3052755 2.0081019 1.9040583 2.0582040 2.1537509 1.8707926 2.3448003 2.2997518 2.1801432 2.0826881 2.1899417 2.3040291 2.2860350 2.1537629 1.8759563 2.1881740 2.1181810 1.9322314 2.3321992 2.1483485 2.1754329 2.4344186 2.3150792 2.2748742 2.3012594 2.0197451 2.4549922 2.0520569 2.2033683 2.2309351 2.1831701 1.7388167 2.0215848 2.2391900 2.3710323 2.3577435 2.2619272 2.3406225 2.1948011 2.1186861 2.4749835 2.3668526 2.4467442 2.1883320 1.8120076 2.2597582 2.2611303 2.4276381 2.1210878 2.2259727 2.1441105 2.1993268 2.3810562 1.9147132 2.1035558 2.0556115 2.0339246 2.0079078 2.0425652 2.1740261 2.3857116 2.1898257 2.3061673 2.0986514 1.9067696 2.1600177 2.1025240 2.3980877 2.0874563 2.2204250 2.0042082 2.0739985 2.3916151 2.1881528 2.1213370 2.0120186 1.7047762 1.9207071 2.1680213 2.1667037 2.1390562 2.3694893 2.4908602 2.0790243 1.9788037 1.9865394 2.3227328 1.9285485 2.4136562 2.1502352 2.1574701 2.1310076 2.0820984 1.9316066 2.1366796 2.3137637 2.2218241 2.2836423 2.1605805 2.1638717 2.0876547 1.9747582 2.0438984 2.1830755 2.3045616 2.2621693 2.0426442 2.0613892 2.2758280 2.2299698 2.1073025 2.2706035 2.6448389 2.5545259 1.9963226 2.5431387 2.6588585 2.2885731 2.3928004 2.2124582 2.4551970 2.4625348 2.3653613 2.3745320 2.3373446 2.3747427 2.3478786 2.4446215 2.6066051 2.6155086 2.5442152 2.3837181 2.5611234 2.8231284 2.5580943 2.6009891 2.1719541 2.4311281 2.0518732 2.1893792 2.3682402 2.3011810 2.3932852 2.3439335 2.4492432 2.4692575 2.3882042 2.4788710 2.1960214 2.0302732 2.1215512 2.1840063 2.0635092 2.1916570 2.2698529 2.4410859 2.6372797 2.4643004 2.6936365 2.5829167 2.4603947 2.5560532 2.9116545 2.1786119 2.3171504 2.2373058 2.2994338 2.2750217 2.2338379 2.4103798 2.4409702 2.2325014 2.2358512 2.2764595 2.1658872 2.1568495 2.2150803 2.5344604 2.5544194 2.3907087 2.2600336 2.0989645 2.1689023 1.9581677 1.9631809 1.9819739 2.2292663 1.8023371 2.2204493 2.0964733 1.8345433 1.7845158 2.0442637 2.3640591 2.2310882 2.3572993 2.1860855 2.3075750 2.4862962 2.3800099 1.9569514 2.1178115 2.0921938 2.0940246 2.1041701 2.1455953 1.9542772 1.6922311 2.0908399 2.0309346 2.2084605 1.9911235 2.1173579 2.2246312 2.1067948 1.9864749 2.0460891 1.8874512 2.0370758 1.7264524 2.0563608 2.0126388 2.2657746 2.1027430 2.0374971 1.8683466 1.7250681 2.0074682 1.9675411 1.6389385 2.0372436 2.1161378 2.2153224 2.1703877 2.1566954 1.8831446 2.3934926 2.2570131 2.2607686 2.3061545 2.1820723 1.9260938 2.1668499 2.3103439 2.1872613 2.4106865 2.3741934 2.2821140 2.2508199 1.9612438 2.3221941 2.2072296 2.1615961 2.0275596 2.1960428 2.2368327 2.0832503 2.1675229 2.2400564 2.3231713 2.2271323 2.2027256 2.2505130 2.2375170 2.2113079 2.2954237 2.5726829 2.3283655 2.4087144 2.1724118 2.5805735 2.3799088 2.0879812 2.3879917 2.5204800 2.4832122 2.4720514 2.5118194 2.4194415 2.8943027 2.7394675 2.8965088 2.8965277 3.1611093 3.2058533 2.5213413 3.1124933 2.8476091 2.9653721 2.8422146 2.9628913 2.9340226 2.9461301 2.9659332 2.8651962 3.0275254 2.5878767 2.8859328 2.8568291 3.0096418 2.9548904 2.6709730 2.4630813 2.7846074 2.8492895 2.6314913 2.6991376 2.4473494 2.7564667 2.8101353 2.8098365 2.4343675 2.6850186 2.6647178 2.7881495 2.7555840 2.9804461 2.8974416 2.7864741 2.0212300 2.1079558 2.0921285 2.1630491 2.3051599 2.0908125 2.3068314 2.1642105 2.2928183 2.1254822 2.3309033 2.5342236 2.4591990 2.5135474 2.6014906 2.5221972 2.6361622 2.3545330 2.3901850 2.3525176 3.1293030 3.4154765 2.5874631 2.7427659 2.7287341 2.6133741 2.4791448 2.7103489 2.7375692 2.0057801 2.4774856 2.2489286 2.8763315 2.5690287 2.1556188 2.6954048 2.6484701 2.2748170 2.4889937 2.2742682 2.8260492 2.7554804 2.5157113 2.5674218 2.5947522 2.5969990 2.5726312 2.6089481 2.7532636 2.5485967 2.5684523 2.6227684 2.6966514 2.7040408 2.8369126 2.7305397 2.2332905 2.9925910 2.6538117 2.5260809 2.6803071 3.1569443 3.1453787 2.6785068 2.5679239 2.6278205 2.4852475 2.8122603 2.7834114 2.7324753 2.6512575 2.8895876 2.8624745 2.8033567 2.6192175 2.8286848 2.6476871 2.9018662 2.6143366 2.6619517 2.6367232 2.8019327 2.6762732 2.9050005 2.7766874 2.7719908 2.7522437 2.8044704 2.6864674 2.8223130 2.8849167 2.4431771 2.5073596 2.4613440 2.3665256 2.8301271 2.5395909 2.8442722 2.1626751 1.6879031 2.5347436 2.6604837 2.1488260 2.1738913 2.1651869 2.2918891 2.3050565 2.6174647 2.3271838 2.3686589 2.2526441 2.3998931 2.5536160 2.5477349 2.5880375 2.5995935 2.6321487 2.6127655 2.5191797 2.4842760 2.5035918 2.2364680 2.4196837 2.7310299 2.3520393 2.5769370 2.1963586 2.1420237 2.1006710 2.3055410 2.0738050 2.0070936 2.2697522 2.2809702 2.3311981 2.4714173 2.3264607 2.4049328 2.3700732 2.4839993 2.2754344 2.3151181 2.9524817 2.4138457 2.3552839 2.4027503 2.4531288 2.4258838 2.5522019 2.5765539 2.6127304 2.2033683 2.6466665 2.6588490 2.5845045 2.4638314 2.8032121 2.6876905 2.9028688 2.7708043 2.7404892 2.6724733 2.8611994 2.8238749 2.9083487 2.7194690 2.6598356 2.7888704 2.6805559 2.7523573 2.7097969 2.7339195 2.8577238 2.8220725 3.0541628 2.7834861 2.8522103 2.5881661 2.9072201 2.6787976 2.9549749 2.7259677 3.1025720 3.0142532 2.8431093 2.7347835 3.0433924 2.8822308 3.0358830 2.8736567 2.7120281 2.8206976 2.8906969 2.6667044 2.7796799 2.8372063 2.6216002 2.8533511 3.0562225 2.6570731 2.7480476 2.6895092 2.5697723 2.5715149 2.7675652 2.7800557 2.9311032 2.8620751 2.6790959 2.7793486 2.5746866 2.6856215 2.7664971 2.7286442 3.0886896 2.8550662 2.9807511 2.8370918 2.8879603 2.9198975 2.6296066 2.6530759 2.9113057 3.0120088 2.9145538 2.5408714 2.7369585 2.6785663 2.5729833 2.6378190 2.4006135 2.4169046 2.6918325 2.4892411 2.9661331 3.0237037 3.1185579 2.9149242 3.1362568 2.9370145 3.0149413 2.9361015 2.9407457 2.8595072 2.8740925 2.9880367 2.7154398 2.9601493 2.7906251 2.9810199 2.5769454 2.8303950 2.6851057 2.4792909 2.5261335 2.5389227 2.6622379 2.6877259 2.9067744 2.8357475 2.6016678 2.6116616 2.6846486 2.5259804 2.5032927 2.5822302 2.5335493 2.4689379 2.9832528 2.8955970 2.6597309 3.0011847 2.9009528 3.0662545 2.8347525 2.9554233 2.7024810 3.0102201 2.6972135 2.7049062 2.3779435 2.5793563 2.5723810 2.8046672 2.6613895 2.6670718 2.8590641 2.7026062 2.5017469 2.7965009 2.5559306 2.8051760 3.0666161 2.6993399 2.9465275 2.7319434 2.7138187 2.5323321 2.5819882 2.6509971 2.6369847 2.5407144 2.5866199 2.6502994 2.6073882 2.4392884 2.7080007 2.5239100 2.7181238 2.7454688 2.7043257 2.7348783 2.6286732 2.7211123 2.6781849 2.4373433 2.5738049 2.6273520 2.4719131 2.5207720 2.5164718 2.6654036 2.5747173 2.7796715 2.5633396 2.5019175 2.4380627 2.8448364 2.6914853 2.2860714 2.5802501 2.7339653 2.5867472 2.5553662 2.5582174 2.4481415 2.5498562 2.4606000 2.4715380 2.4565497 2.4214006 2.4856903 2.4346669 2.4839033 2.8139879 2.3975070 2.4139904 2.6585033 2.7383501 3.0347459 2.8002052 2.6832605 3.2604983 3.0055562 2.9158307 2.5222150 2.4704383 2.6979144 2.7627911 2.9169122 2.6785497 2.6286944 2.8085102 2.7139963 2.5381700 2.4533733 2.9735868 2.7225249 2.6124411 2.7923976 2.6644371 2.7896201 2.5361302 2.4752745 2.4709508 2.8242650 2.6359843 2.3977191 1.9728211 2.2948227 2.4684996 2.4578801 2.5723737 2.4361292 2.2103794 2.4332454 2.7097431 2.5654265 2.5715538 2.6286893 2.8817522 2.4802394 2.6862726 2.5585411 2.6447383 2.6722663 2.5135233 2.6330584 2.3958022 2.4689166 2.6085846 2.4181487 2.4381534 2.4677856 2.1866388 2.3838554 2.3447832 2.3240987 2.4782045 2.4176852 2.3412355 2.2668596 2.3733861 2.3848895 2.5586644 2.4772042 2.4919109 2.6761673 2.2703587 2.4918926 2.5168732 2.5566233 2.5104394 2.1298940 2.2718467 2.3888499 2.4262110 2.4881180 2.2906369 2.3860571 2.3286692 2.4783110 2.5648552 2.5789087 2.4141528 2.5488577 2.4115476 2.3902574 2.4283601 3.0335997 2.9659073 2.9425737 2.7212868 2.6705337 2.5793286 2.9984490 2.5674134 2.6365031 2.7450896 2.4756326 2.8745009 2.6060310 
assembly_BlackSea15|NODE_485967_length_2010_cov_3.465473_2|protein       2.0735120 2.0161226 2.0140436 2.0455379 2.0194898 1.9425398 1.6794263 1.9192992 2.0315298 2.1135131 2.0783306 1.7518284 1.8970611 1.9087477 1.7168794 1.8815119 2.0687652 2.0877744 1.8668924 2.1546820 2.0028808 2.0561057 2.4014497 1.9300972 2.0707896 1.9266441 2.1565353 2.0590919 2.0864784 2.0865244 2.6513894 2.4338440 2.4242331 2.6664346 2.2976895 2.4804189 2.5176838 2.5303681 2.7484377 2.5749249 2.5349904 2.2559971 1.7950965 2.1666548 2.0019603 1.8404995 2.1136202 2.1209857 2.1908644 2.0651001 1.8761033 1.9419843 1.8130090 1.6965258 1.9620936 1.9281365 2.1895900 2.1501030 2.1696794 2.0196384 2.1624834 2.2791155 2.3086458 1.8786445 1.8044105 1.8985670 1.9363249 1.8999608 1.9672759 1.8063139 1.7584034 2.1692385 2.2309188 2.5940762 2.3019402 2.5562453 2.4510792 2.2617548 2.3080555 2.3850764 2.3152398 2.5047497 2.3959233 2.4636413 2.2682438 2.5685252 2.4210823 2.4601794 2.1790237 2.2334604 2.3583028 2.6020189 2.5402163 2.4086884 2.3523548 2.3271094 2.2181638 2.6834528 2.2588337 2.4070009 2.2803950 2.4187934 2.0526307 2.2613910 2.4728427 2.7150699 2.4110478 2.3865038 2.4658129 2.4876024 2.4218021 2.3450975 2.2329414 2.3726778 2.4392823 2.4390513 2.4534198 2.1718656 2.7811489 2.8071432 2.8413765 2.3956891 2.3102621 2.5957193 2.3685176 2.3541525 2.4457685 2.6526225 2.2708092 2.5494360 2.1771336 2.3759803 2.5540695 2.5739831 2.4990007 2.6505261 2.5027965 2.3124656 2.4001863 2.3232028 2.4836826 2.5498226 2.7522116 2.4525822 2.5296084 2.4545185 2.6294081 2.5322871 2.4735289 2.4763113 2.5699742 2.2566440 2.5727418 2.0449723 2.5296526 2.2743689 2.5443099 2.6586581 2.4340815 2.6442922 2.4955906 2.2279887 2.5022860 2.1554378 2.4785171 2.3177054 2.3656298 2.4962098 2.5275077 2.4646049 2.5142332 2.6316439 2.4201352 2.4522496 2.3671735 2.2223359 2.1965685 2.1589353 2.2216486 2.5114978 2.3995785 2.3097074 2.4031389 2.2279787 2.0941315 2.3550256 2.6516225 2.2873352 1.9489995 2.0151901 1.9133588 2.0317408 1.9346504 1.8539382 1.9667184 1.9488248 1.9016031 1.8546525 2.1891228 2.2313464 1.9659536 1.9293813 1.9597783 1.8512260 1.6721252 1.9813723 1.9215813 1.8556127 1.9572864 1.9362350 2.0153948 2.0046224 2.1808726 2.0967892 2.1337279 2.0264718 1.9265029 1.8417256 2.1372990 2.0557566 2.2126378 2.1376462 2.2001150 2.0611769 2.2915088 2.3171342 1.6889807 1.6189292 1.5433693 1.6244544 1.4965886 1.6000813 1.5978678 1.5069129 1.5980655 1.5786295 1.7162419 1.6288058 1.6179387 1.7806457 1.6714292 1.6479682 1.7795918 1.6671387 1.7121579 1.7063856 1.6069054 1.5860010 1.5869414 1.6378205 1.4629062 1.7242134 1.7020400 1.7316388 1.7187005 1.6210197 1.7774719 1.8039103 1.6944783 1.6761816 1.6289262 1.8359215 1.7146502 1.8443134 1.6925072 1.9648428 1.8488022 1.8760790 1.8063085 1.7971042 1.7387954 1.5638049 1.8023058 1.8788651 1.8791139 1.8529982 1.8210271 1.7466244 1.6942939 1.8165341 1.7195404 1.6573682 1.5944115 1.8290002 1.8327885 1.7437191 1.8181879 1.7957051 1.6069328 1.8469362 1.9118951 1.8129370 1.7809889 1.7336512 1.9373948 1.8465893 1.9101752 2.1045555 1.7509855 1.6025619 1.7988995 1.8426512 1.7309957 1.7542252 1.7173340 1.7740468 1.6595187 1.5476272 1.6342469 1.6605943 1.6479665 1.6580766 1.4934116 1.6368059 1.7143061 1.6229660 1.7428159 2.0592761 1.7817234 2.0225365 1.7692608 1.9859250 1.5894507 2.0171933 1.9855068 1.7282520 1.6797844 1.5671674 1.5869665 1.7828421 1.6963444 1.5256046 1.4895900 1.6742955 1.5700567 1.5618811 1.7156927 1.7251692 1.6385088 1.7484946 1.7243592 1.5133606 1.7517960 1.7755589 1.8273252 1.6825340 1.8041475 1.7594900 1.7298597 1.7290522 1.5465277 1.6684544 1.4263956 1.7242054 1.6118733 1.7105561 1.8160250 1.6590817 1.9859914 1.6657664 1.8021534 1.7429589 1.7443374 1.7313981 1.6751335 1.5025144 2.2965048 2.3002422 2.2291198 2.3033022 2.4299831 2.4525134 2.6267585 2.4898080 2.5573035 2.4906448 2.3058574 2.3435806 2.8165619 2.5888542 2.4488856 1.3624551 1.7362051 1.6349625 1.7508819 1.6262131 1.6970771 1.7331465 2.0259462 1.7329819 1.6962738 1.7735425 1.7961305 2.0899549 2.1082299 2.1235655 2.2096064 2.1145669 2.1702735 2.1921576 2.3068657 2.1853762 1.9801123 2.0858912 2.1890672 1.6544821 2.2532426 1.9944374 2.2388058 2.2688176 2.1047287 2.1182235 2.0198220 2.0439785 1.9091199 2.2332860 2.1186684 2.1386853 2.0228512 2.1215183 2.0982789 2.1770714 2.0332977 2.0584143 2.0302899 2.0197506 1.9172113 2.0684742 2.1949142 2.1121978 2.0769582 2.0184848 2.2210353 1.9029319 2.0440821 2.1160187 2.2164537 2.2304286 2.2099079 2.1608333 1.9383292 2.1117874 1.9967529 2.0358110 2.0336793 2.1887823 2.2608423 1.9787433 2.0171482 1.9816120 2.1456231 2.1362481 1.9118996 1.9281385 1.6070385 1.7414428 1.9012160 1.9584138 2.0018590 1.8572383 1.8088899 1.7642590 1.6896825 1.8895691 1.8195317 1.7808952 1.8678690 1.7524828 1.9847342 1.8363224 1.7142345 1.7412654 1.9837266 1.9800104 1.9809949 2.0265480 1.8865460 1.6818471 1.7722384 1.7634552 1.6644005 1.9858848 1.9181633 1.9845298 1.9791609 1.9210789 1.7628099 1.8025843 1.6483059 1.8726388 1.8289727 2.0070860 1.8667161 1.8524277 1.7867670 1.8296286 1.7383402 1.8215742 1.7780048 1.7686039 1.6632068 1.6736491 1.8077547 1.8554550 1.9172809 1.9168666 1.9198135 1.7156660 1.7867172 1.5721834 1.9507763 2.2005748 2.0870498 1.9609056 2.1656980 1.9080924 1.9985232 2.0160660 1.9471727 2.0288474 1.9824791 1.9172260 2.2912832 1.8056101 1.8234030 1.7423287 1.6750539 1.8562227 1.7642443 1.6017077 1.6957196 1.8289808 1.9202388 1.8776946 1.8119490 1.7357802 1.6562990 1.9184470 2.0246110 2.1580168 2.1922305 1.9979220 2.0453520 2.1359356 1.9742817 1.9915219 2.1003001 2.0481283 2.0305132 2.2538808 1.9670213 1.9596003 1.9791437 1.9818239 1.8983813 1.6314355 1.8804509 1.8264032 1.8214626 1.9901270 1.9316804 1.9081750 1.8609514 1.7919646 1.7097893 1.5326722 1.4796828 1.9424611 1.8910598 1.6243984 2.2995755 1.8874808 1.9685640 2.1995858 1.8948672 2.3215076 2.0357040 2.1910873 2.4017421 1.9584570 2.0318492 1.9460755 1.8952026 1.8388920 2.4208838 2.2395353 2.3800565 2.2236450 2.1497730 1.9234731 2.0458967 2.3036164 2.1154936 2.0568407 1.9992760 2.0144870 2.0262750 2.0561546 1.9478372 2.1825381 2.2009924 2.1558710 2.2081564 2.0203693 2.1079569 2.3089855 2.1961508 2.4170741 2.0953814 2.0861919 2.0976040 2.0759374 2.2887808 2.2044912 2.2302495 2.0492455 2.1315746 2.0606518 2.0893332 2.2235018 2.2332827 2.0103819 1.8398006 1.9929527 1.9347242 1.6072931 1.8927568 2.0184182 2.0530504 2.0687410 1.9458906 2.3357905 2.1307997 2.1471852 2.1468478 2.2998591 1.7627633 2.3935819 2.2563978 2.1344369 2.2303370 2.1589275 2.2212665 2.0812151 2.2410059 2.3007497 2.1763895 2.2592931 2.3366771 2.0846824 2.2796695 2.1737049 2.3413530 2.0614602 2.2616226 2.2552317 2.0903741 2.1750107 2.0335196 2.0955605 2.0400267 2.1224477 2.1507919 2.1074557 1.9705557 1.9593865 2.2633155 2.0466295 2.2820894 2.2233900 2.2202780 2.1655306 2.1155878 2.0100267 2.3616745 2.1863069 2.5213385 2.4260000 2.3474534 2.5924363 2.2725460 2.6273457 2.4109997 2.3707128 2.0505484 2.0622837 2.0842078 2.0269200 1.9781558 2.0166705 2.0471178 2.0192443 1.9229652 1.7929875 2.0705998 2.1195537 2.1620851 2.0038872 2.1998366 1.9554991 1.9380987 2.2351903 1.9669214 1.9500481 1.9541575 2.0530907 2.0708439 2.0103753 2.0588194 2.1463689 2.1303337 2.0074783 2.0581768 2.2245610 2.1629607 1.9948652 2.0649477 1.9989991 1.9864337 2.0568469 1.9903601 2.2087663 1.7789449 1.9289837 2.6765076 2.3525894 2.3673902 2.3535021 2.1486354 2.2173198 2.3048051 2.4355133 2.7023926 2.3506823 2.2732205 2.2076737 2.5991365 2.2482163 2.4259367 2.6154106 2.2295363 2.5128416 2.3780275 1.8665420 1.7893218 2.0541696 1.8795224 1.8551893 2.1234096 1.9270239 1.7074986 1.7592817 1.8226238 1.8019409 2.0625427 2.0703842 1.7300205 2.0427475 1.9629337 1.8726993 2.0141702 2.0703617 2.1204836 2.0200028 2.1673208 2.0440814 2.2966293 2.1088133 2.0718696 2.1270681 1.8839825 2.0229708 2.1925994 2.3715755 2.2654878 2.4081335 2.1280944 2.0907463 1.8187307 2.2103788 2.1271397 2.1329669 2.1878408 2.3617777 2.2784226 1.9021727 1.9580043 1.9308021 1.9495510 1.8613093 2.0650356 2.1372738 1.6911437 2.1592965 2.2176672 2.1565260 2.4771404 2.3149381 2.2841597 1.9711624 2.2870578 2.5592985 2.1745730 2.1450230 2.2764046 1.8334661 2.2310306 2.4178707 2.2706480 2.3602101 2.4027877 2.5800046 2.8347511 2.3157150 2.3780771 2.5401023 2.7544462 2.4897964 2.5491870 2.4859981 2.0110945 2.1053917 2.7636386 2.1640107 2.6030555 2.8220520 2.4659555 1.9785554 2.1695055 1.9130914 1.9612986 1.7004622 0.9057978 0.9292150 1.0734263 1.0492204 1.0365222 0.9719335 0.9240212 1.0303757 1.0547562 1.0066076 1.0346614 1.0228298 1.0461794 1.0465430 0.9444893 0.9226570 0.8929146 0.8901135 0.9529747 0.8787631 0.8827101 0.7961176 0.7656418 0.7583983 0.7045128 0.7506280 0.7831469 0.7895349 0.8073757 0.8008554 0.7574186 0.7394220 0.8605532 0.7616760 0.8166895 0.9037274 0.5200879 0.5894973 0.5945528 0.1292302 0.0000000 0.1943839 0.2724825 0.3515672 0.3685259 0.4913777 0.9141117 0.9384105 0.9265191 0.8926804 0.8863962 0.8544118 0.7828980 0.8174256 0.9694929 0.8657427 1.0283960 0.9049572 1.0703847 0.9904476 1.0082247 0.9003897 0.9300374 0.8951813 0.9357871 1.0443531 1.0334220 0.9952474 0.9627092 0.9743523 0.8921736 1.0090807 0.8987843 0.9054105 0.8885677 0.9270893 0.9402719 0.9869818 0.9978760 1.0164699 1.0063270 0.8608054 1.0781018 1.0739454 0.9655700 1.0626886 1.2227275 1.1830549 1.2736038 1.2976793 1.1914747 1.0466769 1.1115243 1.1572738 1.3439671 1.4397627 1.1066869 1.0294120 1.2509858 1.2810760 1.3671693 1.2451993 1.2449751 1.0265468 1.1101573 1.5365931 1.5494237 1.4207158 1.3446972 1.3750848 1.3309782 1.3778309 1.5505188 1.5620718 1.5680874 1.5976298 1.6123411 1.5417304 1.3875083 1.5011585 1.4256235 1.3667390 1.4958145 1.5129583 1.5651567 1.2663204 1.5979332 1.4519068 1.4699823 1.3574002 1.5332653 1.5454608 1.5229249 1.4691226 1.5569971 1.5968898 1.6014975 1.5594773 1.5365102 1.4767897 1.5081262 1.5469248 1.6053028 1.7033824 1.6421868 1.6264396 1.5673636 1.5953292 1.6108830 1.6302236 1.4988451 1.4905158 1.5777795 1.6057113 1.4532310 1.4962104 1.5855912 1.3340028 1.4848062 1.6501622 1.5603920 1.6459758 1.6013277 1.6400313 1.5368259 1.8728019 1.9191476 1.7842104 1.7432270 1.8369615 1.8334896 1.8204740 1.7726756 1.6397599 1.6076864 1.4194681 1.5853004 1.5418606 1.5910969 1.6025430 1.6723986 1.5505548 1.5195303 1.4824745 1.5284555 1.4211763 1.5187129 1.5743818 1.7046835 1.5950203 1.5850219 1.4961020 1.6181149 1.5159379 1.5675383 1.4969718 1.4432770 1.4867309 1.3993081 1.4937428 1.4265789 1.4605743 1.4209253 1.4434796 1.3360654 1.4706456 1.2481818 1.2819382 1.3096172 1.3893898 1.6016158 1.4264527 1.5257066 1.4560199 1.4990744 1.6646715 1.3440312 1.4520082 1.5681877 1.4593656 1.4656506 1.4801115 1.2544675 1.4904609 1.4956216 1.4806710 1.3890892 1.5868454 1.3925988 1.4479032 1.4585755 1.3402612 1.4079965 1.5031238 1.4117562 1.3184621 1.2657240 1.3080818 1.3252119 1.3922622 1.4131258 1.4756009 1.4964695 1.2658973 1.3204767 1.2841387 1.3169630 1.3987072 1.4494062 1.2498344 1.3359944 1.3914537 1.3128617 1.3046062 1.3903004 1.2844681 1.3262280 1.3173740 1.2848966 1.2962836 1.2822396 1.2442029 1.0854193 1.2441412 1.3275293 1.2308067 1.3157874 1.2324648 1.1007199 1.2362110 1.2384261 1.2073550 1.1872792 1.1435923 1.0695584 1.2301123 1.2376380 1.2828547 1.1280230 1.1965800 1.2803736 1.2711981 1.3024503 1.1904202 1.3000764 1.2322872 1.2496205 1.2806696 1.2751789 1.3841352 1.3732561 1.2912807 1.2042551 1.2585763 1.3108014 1.3371775 1.5377867 1.6534638 1.6399250 1.5602973 1.5646485 1.7183263 1.3080537 1.2081458 1.2828275 1.2117423 1.4409108 1.3385505 1.3271323 1.1540444 1.1729782 1.3108878 1.4263007 1.3978416 1.3280935 1.3625353 1.3489617 1.3877911 1.3928277 1.3812952 1.3058804 1.3248118 1.4652024 1.3024524 1.3426501 1.4411785 1.2843050 1.3425880 1.3308706 1.3768389 1.3024186 1.0745899 1.3966627 1.3492888 1.2936591 1.2990537 1.2783326 1.3439102 1.3390078 1.3069545 1.3231817 1.2627209 1.2441256 1.3642197 1.3303797 1.2989688 1.3845476 1.2482571 1.3547844 1.2973701 1.2770589 1.2970362 1.3475050 1.2936154 1.5032846 1.3895076 1.3666637 1.4924069 1.4101285 1.4189783 1.5011954 1.4902160 1.3933378 1.4126812 1.3078448 1.4824871 1.3436578 1.2275315 1.3177396 1.3601993 1.2164906 1.1753546 1.3473101 1.1762376 1.3351102 1.3031922 1.2070288 1.1853792 1.2895074 1.2635805 1.2031154 1.2848149 1.3062965 1.3890613 1.3321285 1.3353585 1.3251023 1.4071585 1.3455777 1.4116701 1.2785004 1.2580088 1.2405452 1.2048041 1.3457040 1.2339734 1.1731844 1.2293928 1.2496482 1.1803224 1.2754613 1.2703869 1.3031486 1.3414396 1.2682352 1.3297535 1.2941073 1.3135996 1.2578216 1.3049949 1.3720930 1.2452014 1.2693724 1.2593945 1.2482426 1.2430961 1.2386303 1.2372670 1.2360691 1.2850637 1.4230916 1.2570737 1.4774444 1.4686849 1.3527023 1.3410397 1.2280983 1.2361320 1.3779223 1.3619636 1.2936513 1.3756946 1.4051774 1.5109091 1.3450449 1.5519958 1.3841351 1.3998846 1.4042838 1.1650997 1.4095473 1.2761405 1.6006634 1.5418887 1.6575661 1.6354438 1.6441702 1.6337482 1.5488068 1.5436385 1.3710433 1.4605079 1.4486160 1.4969954 1.4196391 1.5544630 1.5355783 1.4253415 1.4476497 1.4365283 1.4661373 1.4496917 1.4217091 1.4077875 1.4101307 1.4671130 1.4291234 1.4256303 1.3888914 1.7742644 1.5237729 1.3030551 1.4307974 1.4532427 1.4247770 1.6126725 1.5829522 1.5624203 1.5669577 1.3627102 1.4960700 1.7019194 1.7299616 1.7155596 1.6854897 1.5626293 1.4777681 1.4644653 1.4650137 1.3740088 1.3708973 1.3810822 1.4498231 1.3546602 1.3455554 1.4518685 1.4451202 1.3899687 1.4434983 1.5023512 1.4935368 1.4747813 1.5883586 1.6608134 1.5047486 1.3409085 1.3885776 1.3773168 1.4821337 1.4771313 1.4854663 1.3961456 1.4469520 1.4836656 1.4921966 1.3557722 1.4730743 1.4961966 1.3892391 1.4099645 1.5528934 1.5448461 1.3887048 1.4723778 1.3896848 1.2958314 1.5223035 1.3178681 1.3924163 1.3556323 1.3118545 1.4904574 1.4535527 1.3417570 1.2593036 1.1642076 1.4415533 1.3505074 1.3580591 1.3882526 1.4460256 1.4756766 1.3951810 1.3726362 1.5496409 1.6073392 1.6074260 1.5349538 1.4975551 1.5752708 1.5497776 1.4318630 1.2320396 1.3329173 1.2203231 1.3654152 1.3766131 1.3484795 1.2687853 1.3139174 1.4648163 1.1805621 1.1774436 1.2595840 1.2713321 1.2527971 1.2970258 1.3541154 1.2837752 1.3415623 1.3838962 1.4033792 1.3842829 1.3524269 1.4778901 1.4442410 1.4766598 1.4174016 1.3594176 1.4176744 1.4056363 1.3230789 1.2846259 1.2762904 1.3477308 1.3271738 1.3169330 1.3793233 1.3583023 1.3654407 1.3463478 1.3588499 1.4664636 1.4512395 1.3145073 1.3934801 1.4552223 1.3850207 1.4284037 1.2329289 1.2309550 1.3754772 1.3550214 1.3829085 1.3648598 1.3745201 1.5316135 1.4909330 1.4207535 1.4167923 1.3602746 1.4791945 1.5278272 1.5153452 1.4404916 1.3408013 1.5260328 1.5430162 1.4416985 1.4663312 1.3095345 1.3436208 1.4724860 1.4267249 1.2827404 1.3513672 1.4120175 1.3239591 1.6585131 1.5597506 1.6501897 1.5888211 1.6355892 1.7220755 1.6767534 1.6716675 1.5877355 1.6577316 1.6472154 1.5717826 1.6257265 1.6462859 1.6891300 1.7181041 1.7515805 1.5531929 1.7270298 1.6540443 1.5937373 1.3723018 1.5583851 1.6358241 1.5864007 1.4898386 1.3524721 1.5751151 1.5350269 1.5054809 1.6284181 1.3394618 1.4912748 1.3659988 1.6341846 1.6480364 1.3844230 1.3990035 1.2928645 1.4550414 1.5556662 1.3398605 1.4905340 1.5082891 1.4115396 1.4742872 1.3643340 1.3777992 1.3813235 1.4416179 1.5502230 1.6490554 1.5846760 1.6584865 1.4613326 1.6387971 1.5895364 1.4151417 1.4104061 1.4133411 1.5347253 1.6704085 1.4704671 1.6824593 1.5578830 1.6691824 1.6330209 1.4084496 1.5510673 1.5006701 1.4365612 1.3692830 1.3429491 1.5539978 1.4890328 1.3733232 1.6776719 1.6061907 1.5666895 1.4908715 1.4327250 1.6032850 1.6409803 1.5922097 1.6433241 1.5996066 1.5772545 1.6572639 1.6383622 1.6503087 1.6721549 1.6233752 1.5816137 1.5501564 1.6675665 1.6532127 1.5545253 1.6953616 1.6954908 1.5421763 1.5592536 1.5995528 1.6722776 1.7274107 1.7640758 1.6599731 1.7063223 1.7063025 1.6747634 1.6078975 1.5459700 1.5218816 1.5848619 1.6044102 1.6438039 1.5311543 1.6461470 1.6897650 1.7435944 1.5899075 1.4926434 1.4992502 1.2819380 1.3101793 1.7856991 2.1922454 2.3507760 2.0748395 2.2232285 2.2249568 2.0947570 2.0040016 2.1741540 2.1765323 2.1897965 2.0255136 1.9558119 1.9745702 2.1725989 2.5226709 2.2649552 2.3603496 2.4570241 2.3692189 2.4283951 2.3824988 2.2544015 2.3673336 2.2923143 1.9047647 2.1017499 2.0942583 2.0971193 1.9741023 2.0057783 2.4147751 2.4684249 2.3885890 2.3747164 1.8674946 1.9429072 1.8276736 1.8423198 1.7841690 2.4335712 2.3867295 2.2324541 2.2351342 2.4008251 2.4685538 2.5236288 2.5133810 1.9338883 2.1068087 2.2306307 2.0942410 2.0457764 1.9402557 2.3664506 2.4027659 2.4297329 2.3487059 2.4343232 2.4305267 2.1815471 2.2724362 2.1739649 2.2017091 2.2003047 2.1730363 2.1587636 2.1885717 2.4408530 2.3265227 2.1957198 2.2947948 2.4831150 2.2436345 2.2741933 2.3304241 2.3082939 2.2112264 2.1709341 1.9037392 1.8861397 1.9493720 1.7879757 2.1351607 2.1935609 2.1395901 2.2070458 1.8909800 1.7583280 1.7930213 1.8274744 1.8464103 1.8008094 1.9543736 1.6650166 1.8706649 2.0940729 1.8725053 1.9736288 1.8865631 1.9397904 1.8724322 1.9482418 1.9485423 2.0221740 2.0581734 1.9175339 2.1350426 2.0792622 1.9730277 2.0585957 1.9708269 2.0346191 2.1718364 2.1160525 2.0927780 2.2226960 1.8138302 2.1404875 2.3464340 2.4361845 2.3892911 2.4545883 2.3604508 1.9915894 1.7766647 2.0031052 2.1448358 2.0268330 2.0493070 2.1330670 2.0986622 1.8258759 1.9601765 1.8236041 2.1514261 2.2478174 2.3469788 2.2265401 2.1115016 2.2369907 2.1569431 2.3825001 2.2839963 2.3117005 2.0360516 2.0604788 2.1197324 2.1055035 1.9130177 2.0210268 2.0460134 1.7306100 2.0250883 1.9975566 2.0682866 2.0905083 2.2618867 2.3797973 2.3648288 2.2828380 2.3415474 2.4741760 2.4087384 2.3739405 2.4941411 2.4644361 2.5768533 2.4924380 2.4453714 2.2153614 2.2185282 2.1922824 2.2696050 2.2864479 2.3884256 2.2952706 2.3378140 2.3219759 2.4073900 2.4158115 2.5115085 2.3312193 2.4027964 2.3782531 2.2192647 2.2341324 1.9555383 2.2827441 2.1703265 2.3166693 2.2027096 2.3169292 2.2579149 2.1618437 2.2986775 2.3314242 2.2721677 2.2745848 2.2116505 2.4190548 2.3267994 2.4871934 2.4448193 2.5548152 2.5877886 2.5141430 2.5007519 2.4766773 2.5582175 2.3101119 2.5222895 2.4619190 2.7316068 2.7946009 2.4669195 2.5748560 2.5235414 2.5615280 2.6766452 2.7814771 2.6627592 2.7243329 2.7278237 2.6045839 2.2914100 2.3348006 2.0347487 2.1790370 1.9223666 2.3644226 2.1784482 1.9065186 2.2419528 2.1298944 1.8329093 2.0559570 2.1539204 2.2324182 2.0992959 2.1822787 2.1863200 2.1023603 2.3701421 2.2106856 2.1113413 2.1755068 2.3883135 2.0379959 2.4123019 2.0706756 1.9998226 2.2277565 2.2132352 2.1193212 2.3371379 2.1253035 1.9462677 2.0454384 2.1953424 2.0927737 2.0999127 2.1643318 2.6276108 2.4547667 2.4395859 2.4050776 1.9368435 2.2000581 1.9543053 2.4947271 2.2549616 2.2774840 2.3794513 2.3759628 2.1810550 2.0495775 2.0995476 2.0029959 2.0659512 1.9524842 1.8009570 2.0847808 1.8698408 2.1277165 2.0896242 2.0940465 2.2536805 2.1945557 1.9165319 1.7733924 2.1247056 1.9700986 2.0329015 2.2059986 2.2414560 2.1068299 2.0995191 2.0593921 2.2918326 2.0308033 2.0277125 2.1168303 2.0954348 1.8782874 2.1441335 1.9788757 2.2419565 2.3944587 2.2492403 1.9750470 2.2232149 1.9725715 1.8989780 2.0197988 2.0934633 1.8907902 2.2434592 2.3278840 2.1505538 2.1721520 2.2527652 2.2862549 2.3341123 2.1497147 1.8909505 2.2201060 2.1516935 2.0052931 2.3856572 2.1447889 2.2115320 2.3074093 2.2726849 2.2618103 2.2735345 2.0034595 2.4402525 2.0367824 2.2593290 2.1548285 2.1869272 1.8549999 2.0139022 2.2517307 2.3457904 2.3534970 2.2768302 2.4140780 2.1830949 2.1603527 2.4296830 2.3149656 2.4723682 2.2371255 1.8478430 2.3266978 2.2300045 2.3900116 2.1289529 2.1851637 2.1592232 2.2069455 2.2888259 1.9233502 2.1107771 2.1327760 2.0321819 2.0811169 2.0778051 2.1954543 2.3351546 2.2282074 2.2044374 1.9779637 1.8302580 2.0516133 2.0253589 2.3568785 2.0429359 2.1784474 1.9279514 2.0339804 2.3420418 2.1211991 2.1397307 1.9922715 1.6402935 1.8611996 2.0746299 1.9741033 2.1644025 2.2723471 2.4247537 2.0839431 2.0583923 2.0560484 2.3418946 1.9011375 2.2450320 2.1298038 2.1066599 2.0778625 2.0251371 1.8980538 2.1079992 2.3132791 2.1014368 2.1769551 2.0567923 2.1324514 2.1339538 2.0416255 2.0664561 2.0978970 2.2709141 2.2716215 2.0531007 2.1737991 2.2368188 2.1026058 2.0822286 2.2781306 2.8015427 2.5263155 2.0518852 2.5517114 2.6320733 2.3793452 2.3756700 2.2236484 2.5438754 2.3259761 2.2635624 2.3298941 2.2770739 2.2679251 2.2693886 2.3234271 2.5363687 2.4480454 2.5386466 2.3674795 2.4583950 2.7322651 2.4716356 2.5408898 2.2038371 2.4420070 2.1117106 2.3338466 2.3621433 2.3283345 2.4162839 2.4201505 2.4301655 2.4213718 2.2455167 2.4222589 2.0763345 2.0675407 2.0992086 2.1857432 2.0683641 2.0762026 2.3814733 2.5137319 2.5773500 2.4578783 2.5640195 2.4439847 2.2575607 2.5252452 2.8775014 2.0436598 2.3859086 2.3071649 2.3487888 2.3308781 2.1817169 2.3271664 2.3863749 2.0761352 2.2485630 2.2192710 2.1287098 2.1172465 2.1521995 2.3744743 2.6341541 2.4309228 2.3484171 2.2106139 2.2037999 1.9769483 1.9648287 2.0151760 2.2100119 1.8102374 2.1667886 2.1720642 1.9166799 1.8216260 2.0780682 2.2504916 2.3585338 2.3277226 2.2854917 2.2917954 2.3210804 2.3531378 2.0162268 2.2184677 2.1095450 2.1569288 2.1942786 2.2066346 2.0129768 1.7806860 2.2271083 2.1787979 2.2595606 2.0083947 2.2730245 2.2724302 2.2389098 1.9478979 2.0037830 1.9440623 2.0380788 1.8573796 2.1338981 2.0377913 2.2163817 2.1409960 2.0920706 1.9497325 1.8838375 2.0892873 1.9432657 1.6885234 2.1945002 2.1388544 2.1961504 2.3157683 2.2353892 2.0110085 2.2854410 2.2693964 2.3358239 2.2829097 2.2024797 1.9927393 2.2465781 2.2715079 2.2602950 2.3708188 2.4546581 2.3775043 2.2310152 2.0153641 2.3030992 2.1876872 2.1921629 2.1678342 2.2040880 2.2342464 2.1097964 2.2406808 2.2006467 2.2791934 2.2255576 2.2490414 2.1119472 2.3768525 2.3574112 2.4757563 2.4117625 2.4403140 2.5275891 2.2220076 2.6971241 2.5116760 2.2048578 2.4608075 2.4532906 2.6770621 2.6349264 2.4921292 2.3599325 2.8824155 2.7396069 2.9626629 2.7708534 3.0387535 3.0901395 2.4303605 3.0128529 2.8438208 2.8765585 2.8108904 2.9486101 3.0146060 3.0497732 3.1242250 2.9740174 3.0765600 2.5997128 2.9993823 2.9631176 3.1029680 3.1556544 2.8394808 2.5146253 2.9000696 2.9880892 2.6291815 2.9466587 2.5447477 2.9397903 2.8895652 2.8910703 2.4474769 2.6744600 2.8260910 2.9697774 2.8485383 3.1269252 2.9620271 2.9301796 2.0498527 2.1481127 2.0794683 2.1996361 2.3405470 2.1369005 2.3912674 2.2235905 2.3037596 2.1038376 2.3368217 2.4675486 2.5464113 2.4938960 2.6370524 2.4809188 2.6071472 2.3098560 2.3047351 2.5075792 3.0663103 3.0216500 2.4368253 2.5600562 2.8681521 2.6535203 2.5041926 2.5717495 2.5934101 2.0274537 2.4550202 2.3456741 2.8169331 2.4683471 2.1434081 2.5942698 2.6705215 2.2023933 2.4467821 2.2809062 2.7811926 2.7110214 2.4612827 2.4234437 2.6449161 2.7002579 2.5050017 2.6333093 2.6277177 2.4772778 2.5570060 2.5338802 2.7131505 2.4400562 2.7526108 2.6210768 2.2570250 3.1219583 2.6764784 2.5058489 2.6383210 3.2695370 3.1883082 2.5481146 2.5517976 2.6122829 2.3837842 2.7732727 2.8070851 2.7087777 2.6779930 2.8586794 2.6970132 2.6682215 2.6074541 2.7997919 2.6551907 2.7158327 2.5705539 2.7166842 2.6163949 2.8403373 2.6169456 2.8100973 2.8239611 2.6849269 2.5366320 2.8034347 2.6311299 2.6518491 2.8229280 2.4604232 2.4417776 2.3434848 2.2081349 2.7508322 2.4821626 2.8761829 2.2024191 1.7600521 2.5895714 2.7608270 2.1751656 2.1670328 2.2560605 2.3514064 2.3292541 2.6583849 2.3411653 2.3175721 2.3575440 2.3682414 2.5136912 2.4658735 2.6300536 2.5512466 2.6757841 2.5616403 2.4556711 2.4559399 2.5328493 2.2306627 2.4813507 2.7817042 2.4422096 2.5907755 2.1418482 2.0206875 2.1027179 2.3276020 2.0237950 2.0410783 2.3828814 2.0985606 2.2277759 2.4002265 2.3415808 2.4910584 2.4093560 2.4575424 2.3874912 2.2667155 2.9906934 2.4390795 2.3219415 2.4733124 2.4815019 2.4737492 2.6072907 2.5078970 2.6587750 2.1547037 2.8322512 2.7353745 2.5867834 2.4867851 2.9165237 2.8210898 2.9775816 2.9692841 2.8278717 2.6866656 2.8895344 2.8236951 2.8829502 2.7685976 2.8211726 2.9393976 2.9151356 2.8078172 2.8269592 2.8902025 2.9766358 2.9562275 3.1710487 2.8673835 2.8960751 2.7401190 3.0836073 2.8240286 3.0243461 2.8172579 3.1234303 3.0148338 2.8292076 2.7299868 2.9502181 2.9437382 3.0366033 2.9782164 2.7970832 2.9133743 2.8795494 2.6378560 2.8197731 2.8317586 2.7143735 2.9155265 2.9626300 2.7113256 2.7910531 2.7363918 2.6018259 2.5614273 2.8723669 2.8247015 2.9857538 2.8168573 2.7172291 2.8827127 2.6827132 2.7387409 2.8897870 2.8746101 3.1684278 2.9427832 3.0749693 2.7717003 2.9742340 2.9824682 2.6842913 2.7147761 2.7238708 2.8207042 2.8624595 2.5696761 2.7910840 2.6749002 2.4802363 2.5513657 2.5322685 2.4319801 2.5094073 2.4691775 3.1364787 3.0114913 3.0433317 2.9186902 3.0649729 3.0872504 2.9570962 2.9611948 3.0509870 2.8345547 2.8218477 2.9083068 2.6686950 2.8766992 2.7522130 2.9218911 2.5917592 2.8414994 2.7397371 2.3829940 2.3451141 2.4447801 2.5665930 2.5135532 2.9973027 2.7132647 2.5616833 2.6798610 2.9108472 2.3057784 2.3289731 2.3522673 2.3865596 2.3520807 2.8677195 2.7501172 2.5210765 2.8546314 2.8576234 2.8918884 2.7767151 2.9593170 2.7228511 2.9266438 2.4659602 2.5536809 2.2075061 2.5880084 2.5686017 2.7642816 2.6610385 2.6460780 2.6416155 2.6293478 2.5262605 2.6861805 2.4983059 2.6712288 2.7961825 2.5371516 2.8155542 2.6531274 2.6743005 2.4128707 2.6194004 2.6441748 2.4892537 2.5931058 2.5857333 2.6693101 2.5047398 2.4451736 2.5932263 2.3987346 2.6718076 2.6172576 2.6884651 2.6828915 2.5503229 2.6778934 2.5446283 2.4360296 2.4743543 2.5800777 2.3865261 2.4882244 2.4477595 2.5640122 2.5892566 2.6670289 2.4372934 2.4842545 2.4001422 2.7651303 2.5910671 2.3115107 2.5737075 2.7058873 2.6093357 2.5062184 2.5660425 2.3947068 2.4608677 2.3592731 2.3725721 2.3880051 2.3985420 2.2939855 2.4753489 2.4176733 2.7873237 2.4414988 2.4015268 2.6380481 2.7954364 2.9373199 2.7612982 2.5341911 3.1030965 2.9120266 2.6927930 2.5049074 2.5588070 2.7570411 2.8626433 2.8425046 2.6694037 2.5377208 2.7699006 2.6729225 2.5183963 2.4379614 2.8309946 2.7471478 2.6129270 2.7922087 2.6404691 2.7900386 2.5141386 2.4709805 2.6463713 2.8454992 2.6768475 2.3982853 2.0442946 2.4320127 2.4849366 2.3944696 2.5030823 2.4540794 2.2125956 2.5173190 2.6589490 2.6405803 2.7270775 2.7028924 2.8373537 2.5474482 2.6414492 2.6828280 2.6853119 2.6885443 2.6701033 2.8189738 2.3851857 2.4773380 2.5926933 2.4166497 2.4692541 2.4259768 2.2262006 2.5308699 2.3834463 2.4406995 2.5457859 2.5902020 2.4942587 2.3178286 2.3651247 2.4091279 2.5463322 2.6247796 2.5668513 2.8185091 2.4729422 2.6451518 2.6557556 2.6366521 2.6427261 2.1382827 2.3099850 2.5282594 2.4829828 2.4570947 2.3463605 2.3963016 2.2912972 2.4265428 2.5966026 2.6936991 2.4239008 2.5323319 2.5210926 2.5271019 2.5759586 3.0373343 2.9716755 2.9197139 2.8098537 2.7132983 2.6601378 3.0650548 2.6534274 2.6114660 2.7105330 2.5002530 2.9684361 2.6575439 
assembly_BlackSea6|NODE_322185_length_2142_cov_4.169621_3|protein        2.1976194 2.0702977 2.1684684 1.9576643 2.0868167 1.9195266 1.7316318 1.8591365 1.9406806 2.0736589 2.0728712 1.7107043 2.0282236 1.9730386 1.7874744 2.0093314 2.0263749 2.2304299 1.8885929 2.2922582 2.0552710 2.1752460 2.3861424 1.8236111 1.9069749 1.9034696 2.1411788 2.0712916 2.0474376 2.0730659 2.4635200 2.4237691 2.4467505 2.5351455 2.3682269 2.3258307 2.5448505 2.5624132 2.5829266 2.4867663 2.6178793 2.3065415 1.8093767 2.0448297 2.0002424 1.8614704 2.1188332 2.0784503 2.1660095 2.2024032 1.8824148 1.9937747 1.8372564 1.8532535 1.8032294 1.8403573 2.1083468 2.1018946 2.0975912 1.9525117 2.1886544 2.4425615 2.4693242 1.9667755 1.8478431 1.9543233 2.0018389 2.0451435 2.1399492 1.9774000 1.8966156 2.1539062 2.3158286 2.6544475 2.2845040 2.5887029 2.4431550 2.3421592 2.2627426 2.3805168 2.3524633 2.6007454 2.4725755 2.5705836 2.4599157 2.5232500 2.4254229 2.3853866 2.2134510 2.2760294 2.1809958 2.3928948 2.4692868 2.3164021 2.4560569 2.2689986 2.2770859 2.7637034 2.3251193 2.5605314 2.4485980 2.3316922 2.2146928 2.3737404 2.5700292 2.8114814 2.4778536 2.3684304 2.4774476 2.5832113 2.4109889 2.3238030 2.4137427 2.3270287 2.5300525 2.2779349 2.5649424 2.3441075 2.8071139 2.9075759 2.8179140 2.3216613 2.3736396 2.5688902 2.2478225 2.2176408 2.3912017 2.4688963 2.2409108 2.3975844 2.0633753 2.2578595 2.3180819 2.4339606 2.3755077 2.4685095 2.3713773 2.2734265 2.2400075 2.1921106 2.3910353 2.4422768 2.4896842 2.3112411 2.4664786 2.4101745 2.4397492 2.6183991 2.3573890 2.4590537 2.6168656 2.2764964 2.5594014 1.9759049 2.4933313 2.1804507 2.3868710 2.5569534 2.4616240 2.4382816 2.2377746 2.2455896 2.3849740 2.2411940 2.2524092 2.2681954 2.2115911 2.4244665 2.5446216 2.5314101 2.5452539 2.5441028 2.3566176 2.3056850 2.2297981 2.0940882 2.1890962 1.9769331 2.2053662 2.3513197 2.3578672 2.2376825 2.3095001 2.2367828 2.0817044 2.2942662 2.4436329 2.3247665 1.9293014 2.1980855 1.8551879 1.9696283 1.9473895 1.9380743 1.9978876 1.9500943 1.8895131 1.8389888 2.2103269 2.1706774 2.0174238 1.9970849 1.9619420 1.9122135 1.6943485 1.9674640 1.9512996 1.9115464 2.0377733 2.0397178 1.9269951 1.9011745 2.0762300 2.0102573 2.0788814 1.9906956 1.9000823 1.8009858 2.1678322 2.0306154 2.1695996 2.1662637 2.2062934 2.0241558 2.3502008 2.1716241 1.7280750 1.6534988 1.6638736 1.6724145 1.6155742 1.7742252 1.6307045 1.4932376 1.5503663 1.6679406 1.6925263 1.6469624 1.6210634 1.7097962 1.5958602 1.6048382 1.6864244 1.5550810 1.7905368 1.6389593 1.5880092 1.5892235 1.6465974 1.6393445 1.4948481 1.6853777 1.6263501 1.5897058 1.5806252 1.6560799 1.6492898 1.6632929 1.6357110 1.6428675 1.6093900 1.8839784 1.6848273 1.7937560 1.5974544 1.8619465 1.8010961 1.8798225 1.8457692 1.8861525 1.7134530 1.5351239 1.7703017 1.8263550 1.7846075 1.8564406 1.7133613 1.7530846 1.8783275 1.8059431 1.7552350 1.5973827 1.5676564 1.8009230 1.8161642 1.7734871 1.8440907 1.8276663 1.6756989 1.8166237 1.9144213 1.8966626 1.8118198 1.7093293 1.9238918 1.8012567 1.9150040 2.0010553 1.7664321 1.6789915 1.7941738 1.7625761 1.7110242 1.7218391 1.8192282 1.7849541 1.7140168 1.6121300 1.7139774 1.7008184 1.7686136 1.6767058 1.5245768 1.6895473 1.7293987 1.6910875 1.7545430 1.9812775 1.7012704 1.8841529 1.6139681 1.8123309 1.6017578 1.9314137 1.8568574 1.7584446 1.7339296 1.6863514 1.6224629 1.7915243 1.7316200 1.5947082 1.5507115 1.6683721 1.5787200 1.5715705 1.8073499 1.7204981 1.6393703 1.8404680 1.7347347 1.6166906 1.7766398 1.7842220 1.9030425 1.8271825 1.8845124 1.8237880 1.7809431 1.8505587 1.4627008 1.7090812 1.4057921 1.6220231 1.4958656 1.7118036 1.8137182 1.6944284 2.0813184 1.6301475 1.9142254 1.7888383 1.7358180 1.7629860 1.6699616 1.5358034 2.2877062 2.4167765 2.3346803 2.2542843 2.5045377 2.6384967 2.7840362 2.4444204 2.5387155 2.6038307 2.3754520 2.3896375 2.9044143 2.7645721 2.3477717 1.3639921 1.8267360 1.6882392 1.7029136 1.6529509 1.7276099 1.6961596 2.0481886 1.7170854 1.8585619 1.8909302 1.7972254 2.0720439 2.2684591 2.2868980 2.1799736 2.2213026 2.2356448 2.1596440 2.3778993 2.2115169 2.1442483 2.1156884 2.0948563 1.6663431 2.0903114 2.0090468 2.1667727 2.1170674 2.1478003 2.1597530 2.0597465 2.0831739 2.0650888 2.1626125 2.1910104 2.1002569 2.0009356 2.0849429 1.9841439 2.2042920 1.9950056 2.0092800 1.9779580 2.0347343 1.9068475 2.1108770 2.2294298 2.1120855 2.1361439 2.1174810 2.1909985 1.9874077 2.0280515 2.0944783 2.2644434 2.2540797 2.2062417 2.3074691 1.8947508 2.1616655 1.8675580 1.9387218 1.9344830 2.1435777 2.0909055 1.7964183 1.9455044 1.8736677 2.0344831 2.0786515 2.0077058 1.9821368 1.5954354 1.6736534 2.0422462 2.0762423 2.1420393 1.9360189 1.7189599 1.7326766 1.6475476 1.8616066 1.7494107 1.7030032 1.7895377 1.8005885 1.8138640 1.8047692 1.6253136 1.6558073 2.0157460 1.9044437 1.9434801 2.0115140 1.9333251 1.7484571 1.8296137 1.6720378 1.6399684 1.9504512 2.0322629 1.8448114 1.9140021 1.7850087 1.6638741 1.6634376 1.5676132 1.9167186 1.8130803 2.0656971 1.8916278 1.7850854 1.7520535 1.8404435 1.6978105 1.6985696 1.7858324 1.6916133 1.5454201 1.6082649 1.7411378 1.7923040 1.7840443 1.7865876 1.8294267 1.7509053 1.8020021 1.6420402 1.9421235 2.1032657 2.1052139 1.9702479 2.1127207 1.8542435 1.9685890 1.8770204 1.9430733 1.9398183 1.9390506 1.8530200 2.0962822 1.8445335 1.6485446 1.6791579 1.7014370 1.8073150 1.7898497 1.5996364 1.7224455 1.7954327 1.8812009 1.9470254 1.8086889 1.7325604 1.6775047 2.0854166 1.9814046 2.1020484 2.1444485 2.0741215 2.0320135 2.0710154 1.9305228 1.8618727 2.0349459 2.0419353 2.0129252 2.3570787 2.1213929 1.9349392 2.0431251 1.9568457 1.7931721 1.6770031 1.9010971 1.8756333 1.8490774 2.0093557 1.8823978 1.8874872 1.8882435 1.7180278 1.6830941 1.5773977 1.5093350 1.7936560 1.9083299 1.6502002 2.2913818 2.0153534 2.1238993 2.2941466 2.1312764 2.6178220 2.3445070 2.2756431 2.4500924 2.0146644 2.1490676 2.0762086 2.0228565 1.7376190 2.4818956 2.1419398 2.4511091 2.3815966 2.2264271 1.9141791 2.0418716 2.3454732 2.2430218 2.2127344 2.0978035 2.1145986 2.1933923 2.2922620 2.0078912 2.2857769 2.3567782 2.3097130 2.2294184 2.1156792 2.1671747 2.4536655 2.2397972 2.4518067 2.1302314 2.1898878 2.1874871 2.1411803 2.3404565 2.2518583 2.3401961 1.9739438 2.2499509 2.1579330 2.2458239 2.3441679 2.2785489 1.9724458 2.0081873 2.0726122 2.0465731 1.7501015 2.1219775 2.1372906 2.1644800 2.1690315 2.1263976 2.3057512 2.1224838 2.3040508 2.2971186 2.4666536 2.0489170 2.3699731 2.3708965 2.2026134 2.2348711 2.3239427 2.3764547 2.1667300 2.2031978 2.3670577 2.2609337 2.2211935 2.3370329 2.1789878 2.2321677 2.2667716 2.4675345 2.2160742 2.3165472 2.2649161 2.2822581 2.3485605 2.0694278 2.1622254 2.1147555 2.2738947 2.2507515 2.1788092 1.8965565 2.0980321 2.4168778 2.1623434 2.1799495 2.2085122 2.2529870 2.1923504 2.2328438 2.1430558 2.2710982 2.3985218 2.3817421 2.5036770 2.3774665 2.5616472 2.2781158 2.5160575 2.5397104 2.4205510 2.2123519 1.9281530 2.0731564 1.9934005 1.9373702 1.9855862 2.0038352 2.1391550 2.0052157 1.8646536 1.9905960 2.0647543 2.1468236 2.0248595 2.2880206 1.9364675 1.9936545 2.4617034 2.0169792 1.9515515 1.9446983 2.1058632 2.2294312 2.1503614 2.0437460 2.1987956 2.0450445 1.9797545 2.0225500 2.1581789 2.1122964 1.9548687 2.0383562 1.9894956 1.9724288 2.0135988 1.9329157 2.2152614 1.9160438 1.9118673 2.8794767 2.2691123 2.3260319 2.2765143 2.0296157 2.1905304 2.2536024 2.4138528 2.6001505 2.2819359 2.1854415 2.1340279 2.5442178 2.3363542 2.3429514 2.4686421 2.2721888 2.4043370 2.4287793 1.8774865 1.8440005 2.1026079 1.9973476 1.7510760 2.1851884 1.9122147 1.9263060 1.7277791 1.9784121 1.8632590 2.0335560 2.0565064 1.7759663 1.9767188 1.8721279 1.9349518 1.9762042 1.9805066 2.0401989 2.0020327 2.1022981 2.0222585 2.2338726 2.0400751 2.2158307 2.3137902 1.9602749 2.0998927 2.0951852 2.4486853 2.4088105 2.2172987 2.0557540 2.2971995 1.7987496 2.1179698 2.1536605 2.2767658 2.2676071 2.5237871 2.4805112 1.9923063 2.0973707 2.0367381 2.1333980 1.8317798 2.1252275 2.1451510 1.8330306 2.0016137 1.9919605 2.2916129 2.7725104 2.4443491 2.3704670 2.1739865 2.4068625 2.6663384 2.1341740 2.1971304 2.4167971 2.0700970 2.3422112 2.2567986 2.1746931 2.1933062 2.5987693 2.5078594 2.7864147 2.3938243 2.4295868 2.5830585 2.8463940 2.8041719 2.5768979 2.6016278 2.3392109 2.2820247 2.8558862 2.3597496 2.4926667 2.7471816 2.4329575 1.9628787 2.1320214 1.8455658 1.9340204 1.7626102 0.9675341 0.9597288 1.0566333 1.0686995 1.0904456 1.0711732 1.0519793 1.0622915 1.1073701 1.0467276 1.0685621 1.0885428 1.1027482 1.1020965 0.9729360 0.9526026 0.9763354 0.9537527 1.0095619 1.0068651 1.0019640 0.8381802 0.8054992 0.7947247 0.8138606 0.8272291 0.8430697 0.7553350 0.8761117 0.8561047 0.8427929 0.7427309 0.7941202 0.7818674 0.8336313 0.8621703 0.5618272 0.6074206 0.6209346 0.1477941 0.1943839 0.0000000 0.2587881 0.3099306 0.3879310 0.5055742 0.9837933 0.9705783 1.0229956 0.8921193 0.9429455 0.9147057 0.8238743 0.8389093 1.0320018 0.8871240 1.0768895 1.0007396 1.1211684 1.0414867 1.0653390 0.9027784 0.9837633 0.9247768 0.9258885 1.0770463 1.0577400 1.0425575 1.0330213 1.0770474 0.9515738 1.0337871 0.9611257 1.0115610 1.0182250 1.0249558 1.0283280 1.0274019 1.0036379 1.0343315 1.0319893 0.8600808 1.1022969 1.1744501 0.9331025 1.1084411 1.2722746 1.2022802 1.2378644 1.2513671 1.2498254 1.0518276 1.0765343 1.1064318 1.4552902 1.5190005 1.2217770 1.1566999 1.3238651 1.3688789 1.2781268 1.2702695 1.2733415 1.0613774 1.0991937 1.5570429 1.4867060 1.4146473 1.3899695 1.4114206 1.3482527 1.4550453 1.5389932 1.4210542 1.5023014 1.4255606 1.4519987 1.4517641 1.3340812 1.4018094 1.4920217 1.3866113 1.5655822 1.4536414 1.4638385 1.3154083 1.4731455 1.4212984 1.4764126 1.2848423 1.4558194 1.4486472 1.4070565 1.4054129 1.5156349 1.5487496 1.5160305 1.4782854 1.5194697 1.3884605 1.4410236 1.4904557 1.5359116 1.5731875 1.4868072 1.4925558 1.5055470 1.5690828 1.4774160 1.5276763 1.4623338 1.5297649 1.5447593 1.5483437 1.5049562 1.4629073 1.6003000 1.3621581 1.4305579 1.5517402 1.5298395 1.6060645 1.5117803 1.5143105 1.4320070 1.8247857 1.8641661 1.6846486 1.6206664 1.6982299 1.6935555 1.7202994 1.6410856 1.5591968 1.4915744 1.3294278 1.4485654 1.4282744 1.4940956 1.5158696 1.5271506 1.4844346 1.4011212 1.4504796 1.5016522 1.4823198 1.4917809 1.5655038 1.6268964 1.4575212 1.4460333 1.4560994 1.5733848 1.5043312 1.5537609 1.4751291 1.4231836 1.4757596 1.4310905 1.4478965 1.3783215 1.4677853 1.4142545 1.4122597 1.3971391 1.4912186 1.3338925 1.2677143 1.3493703 1.4369641 1.5813572 1.3584195 1.4165809 1.3302968 1.5026420 1.6071175 1.3631655 1.3403686 1.4991258 1.4736715 1.3825343 1.5116924 1.2154518 1.4498712 1.4487381 1.3533627 1.2346144 1.4316815 1.4169299 1.3581876 1.4794824 1.4153721 1.4180712 1.4062696 1.3961871 1.3559126 1.3379011 1.3637753 1.3136256 1.3145810 1.3889117 1.3854961 1.5035170 1.3216855 1.2865732 1.2956701 1.2948075 1.3253776 1.3962022 1.3218590 1.3876146 1.4118574 1.3317218 1.3377414 1.3519616 1.2973670 1.3419770 1.2962170 1.2854497 1.2442673 1.3561584 1.3596016 1.0701033 1.3439666 1.3876129 1.2470239 1.3087369 1.2799101 1.0693565 1.2501651 1.2360242 1.2069819 1.2396102 1.2553789 1.1569840 1.2719777 1.2181506 1.3550104 1.1711134 1.1953391 1.2244556 1.2442001 1.2898106 1.2032587 1.3044145 1.2803567 1.2638836 1.2803858 1.2547927 1.3148928 1.3874319 1.2857106 1.2056508 1.2680606 1.3441781 1.4145117 1.5066632 1.5721425 1.5329088 1.4432744 1.4957237 1.6165450 1.3189187 1.2918441 1.3130112 1.3075984 1.3760843 1.2910496 1.3272774 1.1273636 1.3184956 1.2798364 1.3788676 1.3968506 1.3443257 1.3771620 1.3433126 1.3997517 1.2958416 1.3313293 1.2919152 1.3380485 1.3976467 1.3031221 1.3897741 1.3105736 1.2773019 1.3570943 1.3540180 1.4000119 1.2691327 1.1058689 1.4405970 1.3321169 1.3713173 1.4159344 1.3487182 1.4465404 1.4065620 1.4374393 1.3601696 1.2401945 1.2198892 1.3777482 1.4331479 1.3796869 1.4151512 1.3107814 1.3532582 1.3691508 1.3150586 1.2426529 1.3304780 1.3133147 1.3815404 1.4419651 1.2815837 1.4071555 1.3703596 1.4335073 1.3646620 1.5755474 1.4622080 1.4748601 1.2173845 1.5005270 1.2792204 1.1929959 1.2863328 1.3351871 1.2480592 1.2776359 1.4131945 1.2112722 1.2955949 1.2944835 1.2251760 1.1901947 1.3206765 1.3181446 1.2422941 1.2469495 1.2777921 1.3010188 1.2923632 1.3963059 1.2865255 1.4285850 1.4435670 1.4693261 1.3619457 1.3247535 1.3451746 1.3440493 1.4018451 1.3178848 1.2601181 1.2523807 1.2781416 1.3114800 1.3070126 1.3035646 1.3460684 1.3707499 1.2901766 1.3500133 1.3169963 1.3927080 1.2725611 1.3667618 1.4106561 1.2712857 1.3919906 1.3530822 1.3246011 1.3709991 1.2289786 1.3650174 1.3060950 1.4082323 1.4042445 1.2154982 1.4018747 1.5025985 1.2621524 1.3060331 1.3027384 1.2562813 1.3632302 1.3382313 1.3475855 1.3678140 1.4141130 1.4875570 1.4760912 1.4891695 1.3752023 1.4335113 1.5300259 1.1677706 1.4121778 1.2608235 1.5476315 1.5432590 1.5701342 1.6241116 1.4960487 1.5210577 1.5231593 1.4915739 1.4076184 1.3791231 1.4212523 1.4121810 1.2919954 1.5274252 1.5124844 1.5092394 1.4056009 1.4077522 1.3834016 1.4498177 1.3978644 1.3922495 1.4384550 1.4792812 1.3850244 1.4105323 1.3673856 1.7864726 1.4992721 1.3371123 1.4162580 1.3067399 1.3957276 1.4926338 1.6648616 1.4780082 1.4820383 1.4611411 1.4366301 1.6056176 1.7213968 1.5672349 1.5138338 1.5067537 1.4045759 1.5119941 1.5578745 1.2896631 1.3730411 1.3933090 1.3784922 1.3699474 1.4259086 1.3954515 1.4251451 1.4085033 1.4332732 1.4351053 1.5035748 1.5046200 1.4715129 1.6292387 1.5485299 1.3825691 1.4631057 1.3885788 1.5422349 1.5057998 1.4361771 1.3624274 1.4024652 1.4412877 1.5065786 1.3482123 1.5252586 1.4547176 1.3947629 1.3840618 1.5305203 1.4621526 1.3904514 1.5640071 1.4142289 1.3608380 1.5378667 1.3216907 1.4625169 1.4752094 1.4421379 1.5650688 1.4507278 1.3939624 1.2317767 1.1713339 1.4693636 1.3235080 1.3278401 1.3905200 1.4438137 1.4236486 1.4045211 1.4438982 1.6134940 1.5610147 1.5753996 1.5727272 1.5662042 1.5855870 1.5328434 1.4310962 1.3079219 1.3211886 1.2478985 1.4022268 1.4434360 1.3949836 1.3575928 1.4244941 1.4637889 1.2576971 1.2609010 1.2667586 1.3672551 1.3413566 1.3691610 1.4060766 1.2862866 1.3611367 1.3749937 1.3556253 1.4006938 1.3907707 1.4853963 1.4851398 1.5166211 1.4331210 1.4640416 1.3432083 1.3969684 1.3384559 1.2238012 1.3417244 1.3786173 1.4217782 1.3771908 1.4526371 1.3875840 1.4290412 1.3765563 1.4815588 1.5250285 1.5039849 1.2612457 1.4148122 1.3909717 1.4420653 1.4783426 1.2279283 1.2534971 1.4003667 1.3134444 1.3912004 1.3307958 1.4034582 1.4828217 1.5684655 1.4350853 1.5194558 1.3376686 1.4548603 1.5197506 1.5019519 1.3956917 1.4169159 1.5126294 1.4407588 1.3635426 1.3918997 1.2363011 1.2744441 1.4535067 1.4175821 1.2915083 1.3347995 1.3915096 1.4068763 1.6577451 1.5721987 1.6215891 1.5524581 1.5711390 1.6125542 1.6026476 1.6186394 1.4924496 1.6480804 1.5449683 1.5934013 1.6359481 1.5763629 1.5686258 1.6626151 1.7240731 1.5820443 1.7314153 1.6289725 1.5077037 1.4267708 1.5452993 1.6235482 1.4894946 1.4069532 1.3781133 1.5523070 1.4745163 1.4727312 1.5327205 1.3718581 1.4702004 1.4844010 1.5693844 1.5392012 1.3777201 1.3897976 1.4183387 1.4642187 1.4981073 1.3359770 1.4903596 1.4418422 1.3894536 1.5324274 1.3936171 1.4911722 1.4884239 1.5240935 1.5286809 1.7265706 1.5859254 1.6420940 1.5471619 1.6046607 1.5697943 1.3764428 1.2935888 1.3799789 1.4066927 1.6451688 1.4769390 1.7537351 1.6300207 1.5512667 1.4732839 1.3981080 1.4962873 1.4984828 1.3542833 1.3825255 1.3239867 1.4931904 1.4423213 1.3528626 1.6622941 1.5105954 1.5110059 1.4710135 1.4383537 1.5242060 1.5757520 1.4621226 1.5529404 1.4949352 1.4701989 1.5560142 1.4495717 1.4906396 1.6144593 1.5922791 1.5223869 1.5221861 1.6214333 1.6079292 1.4388711 1.6333468 1.6435681 1.5551662 1.5635167 1.6885290 1.7197493 1.7085014 1.7002083 1.6854607 1.7200542 1.6305227 1.5166575 1.6114214 1.5600527 1.5604277 1.5120547 1.4689869 1.5838806 1.5455429 1.5912132 1.6566939 1.6942195 1.6210111 1.6040429 1.5118794 1.3286080 1.3837034 1.7753406 2.2425766 2.2625688 2.1508010 2.2512861 2.2995501 2.0726715 2.0076364 2.1909980 2.0734459 2.2643221 2.0933350 2.0001468 2.0281173 2.1870910 2.5065845 2.2667258 2.4160963 2.4159010 2.3642279 2.4592407 2.3278550 2.2925793 2.3293308 2.3748274 1.9546331 2.1821842 2.2111240 2.2257711 1.9822224 2.2515660 2.4051648 2.3765612 2.4657981 2.3737762 1.9837782 2.0374985 1.8163681 1.9054839 1.8614563 2.5185311 2.3899414 2.2752485 2.3711286 2.4980093 2.4725542 2.5128085 2.6088428 1.8835707 2.1737023 2.2761914 2.1401078 2.1989915 2.0994088 2.3983697 2.4984501 2.4517014 2.3340720 2.5047473 2.5001819 2.2593561 2.1672786 2.1630641 2.1742881 2.2566126 2.1019889 2.1724426 2.2198051 2.3484568 2.4829416 2.2898981 2.4225696 2.5147897 2.2488671 2.3017836 2.3457061 2.4528595 2.2799128 2.1930175 1.8725310 1.8604478 1.9206831 1.7671105 2.1331221 2.1516665 2.1219614 2.2294006 1.8404742 1.9220940 1.8703117 1.7703533 1.8197808 1.8108410 2.1841693 1.6944727 1.9638615 2.0739846 1.9278328 2.0887331 2.0323376 1.9892308 1.9189410 1.9958754 1.9258054 1.9838385 2.0512067 1.8352654 2.1805223 2.0073825 1.9756723 2.0249749 2.0188500 2.0176674 2.1448995 2.1153807 2.0321769 2.2158528 1.8025701 2.1340724 2.2532293 2.4425958 2.3496346 2.3746820 2.3115943 2.0641711 1.8639237 2.0485827 2.1556103 1.8787995 2.0601504 2.2123443 2.2431302 1.8770963 2.0416336 1.8077605 2.2220563 2.3388965 2.4573178 2.3201105 2.1959784 2.1764646 1.9649024 2.3914048 2.3059395 2.3077606 2.0689189 2.1283319 2.2128777 2.0290306 1.9642164 2.0676559 2.0643400 1.8342562 2.1707083 2.2567944 2.1684921 2.2249256 2.2979612 2.2651033 2.3229069 2.2400764 2.2320463 2.4245922 2.4402879 2.3251489 2.5509963 2.3250704 2.3915827 2.4462945 2.3094998 2.2529561 2.2824920 2.2922045 2.2074154 2.1910992 2.2771104 2.2226636 2.3935123 2.3345593 2.4131948 2.5772321 2.6379896 2.4061502 2.6038752 2.4773127 2.2581808 2.1810489 1.9473668 2.3135197 2.1631179 2.2583589 2.2538725 2.3137805 2.3908120 2.2022260 2.4291313 2.3990082 2.3096959 2.3803698 2.3670681 2.4526764 2.3534525 2.4800823 2.5030793 2.6119323 2.5725651 2.5293567 2.4597164 2.5390335 2.5448418 2.4746634 2.4244323 2.3911780 2.6234815 2.6412626 2.4716156 2.5619884 2.4557546 2.5500341 2.5493137 2.6368675 2.5174370 2.6418370 2.6517550 2.3959370 2.3833258 2.3370231 2.0079700 2.2054963 1.9268083 2.4096261 2.2918865 1.9163854 2.3023937 2.2291038 1.7412317 2.1193676 2.2832807 2.2420854 2.0715203 2.1700932 2.1757643 2.1488186 2.4364023 2.2623834 2.2732550 2.2491249 2.4098490 2.0433381 2.4549723 2.2323884 2.0904211 2.3549007 2.3029201 2.1384714 2.3508443 2.1908081 2.0329511 2.0550439 2.1512474 2.0720756 2.2139321 2.2122409 2.4810973 2.3852040 2.4740600 2.5139857 2.0086490 2.3076310 1.9991267 2.4882294 2.2722095 2.3324485 2.4514343 2.4362491 2.4053451 1.9989687 2.1893373 2.0410735 2.1411689 2.0474829 1.8765190 2.1744859 1.9541096 2.1067508 2.0598191 2.1696280 2.3209246 2.3181174 1.9373149 1.8543285 2.3164607 2.0222132 2.0067146 2.3437280 2.1909710 2.1791294 2.1533791 2.1313695 2.3701332 2.1461598 2.1393455 2.2517338 2.2087961 1.9375886 2.2950137 2.1363887 2.4758901 2.5354087 2.3123569 2.0763312 2.3817206 2.0921246 1.9165118 2.1587233 2.1940289 1.9079108 2.3227848 2.3046911 2.2041214 2.1400860 2.2622703 2.3633320 2.3526810 2.2128586 1.9703154 2.2694229 2.1951043 1.9942923 2.3235714 2.1949539 2.2893792 2.3261659 2.2997500 2.3694912 2.3848736 2.0060578 2.4580225 2.0594950 2.3125059 2.2843275 2.2392779 1.8221396 2.0871731 2.1770842 2.4480202 2.4037729 2.3396428 2.4982300 2.2707924 2.2149354 2.5644702 2.4373350 2.5395151 2.2410302 1.8201439 2.3132911 2.3815059 2.4856638 2.1691056 2.2545527 2.1322213 2.2501733 2.4567495 1.9485030 2.1901534 1.9432643 1.9303190 1.9306498 1.9577783 2.1308728 2.3266028 2.0680440 2.2736410 2.1106219 1.9445551 2.1304090 2.1288397 2.4565732 2.2061456 2.2823409 2.0380838 2.0620818 2.4646077 2.2035528 2.1420424 2.1034482 1.7385358 2.0037995 2.1511454 2.1278573 2.1235386 2.4284873 2.3828286 2.2297232 1.9835348 2.1390368 2.4165700 1.9066828 2.3898545 2.1294179 2.2546732 2.1414851 2.1207452 1.8545343 2.2507248 2.3863840 2.3051828 2.2697212 2.1625931 2.1400550 2.1470139 2.0409015 2.0337451 2.1897130 2.3102122 2.3342759 2.1254034 2.1002046 2.2648235 2.2043286 2.1350015 2.1987856 2.6774440 2.5750525 2.0711893 2.6328938 2.8382137 2.3905622 2.4914936 2.3572726 2.4994305 2.4900619 2.3775146 2.3972371 2.3309978 2.4628464 2.4208312 2.4639090 2.5702512 2.7361030 2.5323982 2.4124129 2.6471950 2.9780214 2.5169246 2.5932396 2.2284604 2.4047158 2.1829043 2.2381881 2.3438829 2.3111997 2.3438427 2.3701383 2.4535040 2.4730206 2.3380334 2.5683463 2.2678607 2.1759424 2.2190654 2.3163764 2.1978759 2.2787516 2.3795394 2.4904781 2.7050341 2.4544215 2.8417513 2.7865642 2.6027872 2.6412514 2.9539352 2.3139720 2.3576041 2.3966003 2.4817203 2.4574865 2.2148500 2.4828424 2.4312000 2.2696826 2.3161941 2.3374077 2.2742183 2.1796290 2.3270800 2.4823484 2.6078978 2.4297134 2.2554092 2.1280257 2.2032046 1.9483665 1.9796666 2.0333733 2.2255970 1.8541027 2.2260535 2.0789973 1.8852583 1.7537145 2.2775637 2.2933730 2.1416457 2.2976029 2.0241820 2.2264605 2.4308933 2.3002769 1.9721591 2.2109552 2.0929170 2.1581971 2.1380420 2.1143896 1.8597263 1.6248788 2.1022055 2.0808735 2.0903084 2.0547240 2.0459190 2.2010414 2.0982724 2.1152632 2.1497496 2.0420559 2.0799977 1.8398737 2.0072042 1.9997203 2.1527104 2.1329289 2.0359481 1.9509707 1.8708812 2.0092735 1.9746274 1.6789384 2.0548939 2.1856897 2.2775078 2.2839361 2.1681657 1.8518507 2.3648396 2.3746689 2.3201390 2.3275290 2.3360164 1.9527008 2.2067358 2.2648431 2.2731388 2.3117998 2.4141932 2.2612690 2.3496319 2.0879559 2.3767897 2.2199737 2.2210883 2.0133690 2.2047183 2.2940046 2.1957700 2.1993453 2.2019499 2.3287796 2.2045100 2.2402620 2.1923973 2.1830362 2.1397762 2.2218687 2.5334255 2.2560134 2.2769437 2.0687400 2.4064790 2.2409027 1.9526795 2.2631797 2.3422719 2.3810909 2.3426549 2.3391137 2.2964997 2.8186984 2.7371564 2.8576510 2.8750242 3.0757433 3.0175168 2.4423394 2.9027955 2.7353421 2.9075489 2.6581303 2.9634602 2.9319118 2.9093537 2.8514900 2.8935797 2.8657612 2.4814653 2.9285148 2.7617662 2.8621972 2.9215483 2.6129361 2.3990006 2.8368275 2.9246889 2.5589192 2.6614934 2.5022448 2.7778645 2.8215739 2.7998768 2.3930112 2.5798688 2.7154000 2.7182285 2.6302349 2.8914541 2.7302223 2.6864367 2.0711578 2.1701962 2.1641369 2.2398601 2.2023981 2.0487276 2.2517894 2.0856487 2.4290078 2.1224296 2.4099324 2.4836500 2.4306475 2.4494409 2.5929384 2.5953119 2.7262039 2.2066175 2.3019850 2.3427166 3.0311755 3.3219508 2.5907207 2.6928305 2.8125948 2.6631266 2.4721268 2.6820338 2.7158867 2.0367422 2.4626925 2.3057978 2.8485825 2.6308540 2.1659069 2.8029651 2.7734776 2.2992945 2.5627768 2.2976358 2.9358183 2.7558240 2.5183997 2.6410198 2.5900552 2.5920946 2.5913615 2.5959667 2.7665956 2.5786908 2.6828218 2.6264961 2.7511608 2.7660453 2.8045771 2.8144799 2.3034779 2.9943322 2.6356706 2.5524989 2.5829542 3.0290890 3.1307699 2.7320110 2.6302065 2.6911930 2.5329422 2.6973336 2.9330282 2.8904359 2.6752055 2.8943921 2.7125559 2.7009346 2.5118168 2.9665962 2.6873450 2.7449507 2.6081695 2.6242691 2.5916757 2.7354421 2.7299797 2.9037294 2.8014352 2.7730356 2.6583834 2.7457735 2.6243415 2.7455012 2.8831952 2.5585687 2.6451149 2.5090334 2.4541146 2.7742350 2.6349311 2.8706171 2.1427085 1.6792843 2.4981187 2.6257036 2.0856291 2.0834994 2.1401496 2.1873391 2.1927664 2.7899063 2.1989233 2.3694523 2.3428443 2.7044472 2.8032235 2.7206326 2.8641265 2.7090608 2.8085987 2.7915707 2.6478120 2.5442196 2.6642662 2.4608069 2.5252762 2.7916815 2.4145436 2.5995723 2.1841756 2.1334576 2.0255397 2.2890057 2.1239780 2.1253206 2.2851816 2.3451713 2.3031003 2.4601482 2.3013801 2.3032609 2.4891999 2.6001935 2.4121043 2.3798919 3.0128052 2.3938915 2.2840204 2.2920826 2.3706516 2.4574693 2.6082391 2.3635099 2.4690165 2.0934210 2.5712015 2.4706102 2.4886000 2.4334178 2.7715101 2.6262057 2.8106334 2.7631101 2.6569795 2.6764851 2.8457905 2.7975006 2.8718946 2.5661597 2.5954982 2.6557641 2.6276981 2.6739849 2.6533124 2.6830148 2.7877628 2.8289238 3.0122040 2.8093436 2.9492830 2.6355531 2.9178590 2.6647802 3.0098768 2.7718073 3.1199788 3.0189639 2.8716890 2.8041882 3.0237731 2.7436322 3.0505959 2.8428578 2.6733949 2.7573309 2.8782661 2.5342750 2.7661160 2.7578897 2.5735355 2.7613060 3.0257065 2.5412127 2.7068203 2.6536393 2.6122121 2.6618495 2.8442159 2.7698424 2.8142445 2.7685578 2.7379491 2.9239096 2.6553626 2.6457015 2.7652499 2.7486925 3.0793034 2.9103120 2.9107703 2.6493137 2.8212666 2.8461460 2.7518909 2.7509197 2.8756919 3.0285668 2.8976589 2.5668846 2.7546130 2.6847968 2.6085566 2.6747620 2.4317267 2.4275339 2.7398867 2.6491729 3.0255884 3.0769011 3.1261212 2.9713021 3.0893331 3.0159248 3.0045226 3.0306215 2.8819819 2.8968890 2.8593524 3.0237701 2.7527108 3.0331563 2.8208057 2.9377834 2.6418542 2.8979794 2.8521395 2.4249378 2.4387643 2.5085981 2.7252829 2.7320408 3.0502858 2.9309208 2.5588779 2.6018391 2.7419687 2.5667423 2.5489642 2.5720996 2.5748996 2.4905619 2.9635667 2.8753700 2.7523031 3.0329769 3.0012039 3.0218497 2.9051751 2.8768725 2.8259438 3.0630038 2.8624758 2.7536743 2.5621847 2.5475259 2.4981594 2.8258501 2.6296157 2.6663372 2.8450550 2.6047304 2.5824883 2.7601543 2.5760919 2.6233786 2.9238199 2.7749084 2.8483313 2.6383137 2.5655194 2.5568677 2.5398927 2.5066975 2.4950250 2.4722355 2.6112157 2.6022557 2.6273943 2.3724622 2.6175846 2.4320598 2.6605839 2.7926658 2.7345913 2.6908438 2.5827541 2.7006218 2.6522222 2.4438697 2.6498364 2.5565818 2.5120192 2.5704710 2.5247175 2.5093333 2.5316634 2.6755748 2.5420135 2.4148634 2.2960773 2.8604340 2.6539936 2.3660081 2.5078960 2.5772381 2.4776312 2.4068345 2.5650826 2.3777956 2.4800850 2.5119893 2.3614646 2.4598567 2.4048766 2.3715844 2.4158864 2.4075817 2.5975116 2.3517951 2.5036232 2.7090783 2.7062410 2.8610071 2.7029293 2.7545045 3.3106332 2.9840203 2.9330505 2.5803917 2.4476785 2.6540344 2.7774086 2.8592591 2.6264788 2.7376210 2.8997637 2.5803477 2.5432750 2.3827302 2.8586343 2.6971443 2.4156216 2.7418056 2.5988023 2.8243044 2.4761177 2.4942630 2.5073172 2.8747939 2.6277977 2.4917246 1.9566365 2.2840901 2.5234213 2.4927851 2.5237389 2.4640695 2.1858716 2.5277529 2.6929533 2.6136761 2.6154016 2.7202215 2.9001526 2.4303364 2.6510085 2.5608823 2.5179766 2.5772971 2.5327974 2.6061600 2.4510832 2.4504259 2.5406436 2.4160868 2.3963236 2.5241162 2.1732742 2.3663298 2.3332414 2.4302079 2.4263628 2.3986624 2.3852071 2.2756276 2.4988734 2.4923059 2.5410169 2.4112295 2.4961626 2.6239466 2.2828716 2.4698005 2.5448140 2.6265940 2.4826419 2.1717662 2.3191909 2.5069382 2.2947659 2.5836636 2.2918223 2.4105607 2.3704184 2.5023446 2.5291248 2.5586776 2.5639840 2.5228218 2.1920190 2.3038504 2.3786907 3.0554105 3.0349549 2.9565249 2.7962568 2.7867455 2.6959663 2.8729308 2.5476154 2.7792246 2.6860354 2.5365286 2.7635022 2.6113764 
assembly_BlackSea12|NODE_55208_length_7844_cov_4.273591_4|protein        2.0412828 2.0911267 2.1659909 1.9966621 2.0378884 1.9444566 1.7508161 1.8940726 1.8984699 1.9644093 1.9945908 1.7258588 1.9191157 1.9502988 1.8165442 1.9198979 2.1793969 2.0766017 1.8558549 2.3258843 1.9632208 2.0994528 2.2411468 1.8951137 2.0254135 2.0539036 2.1533143 1.9943136 2.0514540 1.9804376 2.4826385 2.3610983 2.3955170 2.5004421 2.4037283 2.2922111 2.4671856 2.4693422 2.6483585 2.5271173 2.3574422 2.2619163 1.7832288 1.9179160 1.9273949 1.8385969 2.0687720 2.0064229 2.1363693 2.0871376 1.7028763 1.8303237 1.7748134 1.7164263 1.9172140 1.8507557 2.0678181 2.0353383 2.0841818 1.9708189 2.2002012 2.3534172 2.4004734 1.8321288 1.7853987 1.8777087 1.8841243 1.9420258 2.1728394 1.9372801 1.9465003 2.0235286 2.1554502 2.4912560 2.0519226 2.5480625 2.2291241 2.1690208 2.1916812 2.3001656 2.3215752 2.5545166 2.2475626 2.3711788 2.3170055 2.4818359 2.3089692 2.3052289 2.1406759 2.2264992 2.2303377 2.5284730 2.4697919 2.2273668 2.3440766 2.1718955 2.1181750 2.6352639 2.1262919 2.2892415 2.2070451 2.1601050 2.0322169 2.1665591 2.4945899 2.4413194 2.4044697 2.2702032 2.3088043 2.5114881 2.3996393 2.3867511 2.2063459 2.1886930 2.5796374 2.2975265 2.5496955 2.0202833 2.4739895 2.5608172 2.5434280 2.2028496 2.2359988 2.3170993 2.2782747 2.2616010 2.3822871 2.3813615 2.3925912 2.3305639 2.1635750 2.1844694 2.2810918 2.3173129 2.2864114 2.5233970 2.4165100 2.1957907 2.1439025 2.2174570 2.3132556 2.4380307 2.5398200 2.3667656 2.3308124 2.3920438 2.5486528 2.4697590 2.1131494 2.2271811 2.6412497 2.0858396 2.3621074 1.9454700 2.4128908 2.3191320 2.3722518 2.4317858 2.2973673 2.5756129 2.1783032 2.1288293 2.3288172 2.1399631 2.1861379 2.2404196 2.2138821 2.1834928 2.4794649 2.4014462 2.4894568 2.3843593 2.1352366 2.2899086 2.1023855 2.2432051 2.2271560 2.2138274 2.2281010 2.3774013 2.4100649 2.3622146 2.2468893 2.0797984 2.0633315 2.2446118 2.3917503 2.2589478 1.8820381 1.9450734 1.8493264 1.8922352 1.9239106 1.8999164 1.9126873 1.9107586 1.7761094 1.8368476 2.0736365 2.0449007 1.8261692 1.8712788 1.9044524 1.8588348 1.6191566 1.9510678 1.9626990 1.8894750 1.8751860 1.8951164 1.7885889 1.7592019 1.8988940 1.8697732 1.8512656 1.8420033 1.7708429 1.6396097 1.9543736 1.9150217 2.0414926 2.0023629 2.0560326 1.8597317 2.1208037 2.0794450 1.6902657 1.6769132 1.6161964 1.6965792 1.5544218 1.7223607 1.6889717 1.4168196 1.6273568 1.6510480 1.5994454 1.5994026 1.6547854 1.7119253 1.5885334 1.5713225 1.6423054 1.6285827 1.6276188 1.5845412 1.5345242 1.5134920 1.5400633 1.5416291 1.3777519 1.5473831 1.5665796 1.6126821 1.6754990 1.6014440 1.6618880 1.6851228 1.5643578 1.6534414 1.5411056 1.7811028 1.6323772 1.7966574 1.5867024 1.8783292 1.7674341 1.8173779 1.7831630 1.7536772 1.7238325 1.4908297 1.7879621 1.8537986 1.8079843 1.8560216 1.7632993 1.6743365 1.7491132 1.7289954 1.6838383 1.5975991 1.5702656 1.7585232 1.7251842 1.7140788 1.7601774 1.7900742 1.5908140 1.7459463 1.7884981 1.8566238 1.7746853 1.6685806 1.9140307 1.7400417 1.7948000 1.9958086 1.7821205 1.6046561 1.7425724 1.8048445 1.6423984 1.7715678 1.7911694 1.7791941 1.7414973 1.5039688 1.7746602 1.6887504 1.7683155 1.6809035 1.4961960 1.6970600 1.6956340 1.6503528 1.7568057 1.8753948 1.6818912 1.7229847 1.6452148 1.7957392 1.4890203 1.9058745 1.9730689 1.6587993 1.6197697 1.5753757 1.6539795 1.7823428 1.6914359 1.5868983 1.5603417 1.6691093 1.5786237 1.5907516 1.6162022 1.6636701 1.6145136 1.7824842 1.7136420 1.5165404 1.6281786 1.6301206 1.8425211 1.7572572 1.8564438 1.8313427 1.7725458 1.8707624 1.4487343 1.6922510 1.2927537 1.5203717 1.4971536 1.6143237 1.7784737 1.5572877 1.8557260 1.4659640 1.8457930 1.7421788 1.6983511 1.6428726 1.6986132 1.6013107 2.2054385 2.1744943 2.2257725 2.1446711 2.3406326 2.4200732 2.4933511 2.3449503 2.3975466 2.5116596 2.2045388 2.1944727 2.5506641 2.3010722 2.2635024 1.3309740 1.7400295 1.6571780 1.6277543 1.5604076 1.6693625 1.8030935 2.0167452 1.6901813 1.8424055 1.9063487 1.8258776 2.1201460 2.1388607 2.2618770 2.0146704 2.2252657 2.2165269 2.2170431 2.4169933 2.1778820 2.0322329 2.0457085 2.1836482 1.7317506 2.2616437 1.9884706 2.2344500 2.1523822 2.1219562 2.1831950 2.0908482 2.1054025 2.1089727 2.2938215 2.0603651 2.1657675 1.9751392 2.1785324 2.0536583 2.1798439 2.0372746 2.0348546 2.0453461 2.0131975 1.9676820 2.1051612 2.1908293 2.1687846 2.0956664 2.0339785 2.0899662 1.9742421 2.1560240 1.9848702 2.2509047 2.1326672 2.1219270 2.0448762 1.8799870 2.0693936 1.8054689 1.8075162 1.8888203 2.1807405 2.0558540 1.7873230 1.9307503 1.9123388 1.9740167 1.9484071 2.0626368 1.8657913 1.5790251 1.7361471 1.8747898 1.9780113 1.9930170 1.8295181 1.5977566 1.9291788 1.8338658 1.9855184 1.8245786 1.8292025 1.8055925 1.7967225 1.8824954 1.9353867 1.6151893 1.5682124 2.0211676 1.8981484 2.0719067 2.1293556 1.9772387 1.7562288 1.8360861 1.6492462 1.5542625 1.8768863 1.9044582 1.9755004 2.0880319 1.8735793 1.7784499 1.7238550 1.6173512 2.0648213 1.8988115 2.0838151 1.7919958 1.7989462 1.7949254 1.7913848 1.7570509 1.7270930 1.7234487 1.6879346 1.5609126 1.6022989 1.6960058 1.7580508 1.8082275 1.7620560 1.7647957 1.7429560 1.7919106 1.6374271 1.8930855 2.1221965 2.0501420 1.9980886 2.1316362 1.8886739 1.9787345 1.8535818 1.9160307 1.9307863 1.9705216 1.9301476 2.2043352 1.6628491 1.5926324 1.6671803 1.7009743 1.8661276 1.7986061 1.6399452 1.7503538 1.7958786 1.9081021 2.0486879 1.8995671 1.6763427 1.6198984 1.9050913 1.7908039 2.0214539 2.0170824 1.8900517 1.9004553 1.9754859 1.8759423 1.7281422 1.9573997 1.9387114 2.0201255 2.2732805 2.0274102 1.9807507 1.9779039 1.7166221 1.7853993 1.5938324 1.9070022 1.9124268 1.7741867 2.0089147 1.9076593 1.9037111 1.8452170 1.6393327 1.6388644 1.3572172 1.3252844 1.7078768 1.9225518 1.6685634 2.2025619 1.8515512 1.9257675 2.0738793 2.0256171 2.5216150 2.2517541 2.1888784 2.4207564 1.9150737 1.9725201 1.9389570 1.9536202 1.7951778 2.1982044 2.0072315 2.2552554 2.2558608 2.2658009 1.9052970 2.0201475 2.3657866 2.2389408 2.2087190 2.1476848 2.1766856 2.2386774 2.2455829 1.9588559 2.3856670 2.3412651 2.2445737 2.2400963 2.0111927 2.0132283 2.3668420 2.1431664 2.1910246 2.1209946 2.1959226 2.1640324 2.1467366 2.1191585 2.1620396 2.1571034 1.9207760 2.1225655 2.1130628 2.1203924 2.1889493 2.1565834 1.9842504 1.8937378 1.8993805 1.9462367 1.6697202 2.0076978 1.9695571 2.0673289 2.0755993 2.0166222 2.3176222 2.1094835 2.2119464 2.1453130 2.4447017 1.9575829 2.2987557 2.3346811 2.1583797 2.2502260 2.1859695 2.2674598 2.2673970 2.1519976 2.3838140 2.2796346 2.2833342 2.3434050 2.2391020 2.3312329 2.2349480 2.2602873 2.2134974 2.2919534 2.2230438 2.2035845 2.2725510 2.1382577 1.9785060 1.9331872 2.0808861 2.1030804 2.0330955 1.7639377 2.0857259 2.2298149 2.0721488 2.2612925 2.1401091 2.2365167 2.1208938 2.1147207 2.0896157 2.0654177 2.3101463 2.3652974 2.4620607 2.3198947 2.5214825 2.0790607 2.5713189 2.3875587 2.4319116 1.9806939 1.8747182 1.9812159 1.9870859 1.8026721 1.8017850 1.9176417 1.8821725 1.7993872 1.6738452 1.7801923 2.0093491 1.8865978 1.8124489 2.0891118 1.7669515 1.8490291 2.1165986 1.8607295 1.8755855 1.7587522 1.9326897 1.9786516 1.9394180 1.8185745 1.9531115 1.9400594 1.8600198 1.8452383 1.9088268 1.9106341 1.7737616 1.8175325 1.8173493 1.8528827 1.8628462 1.7537772 1.9786625 1.7187498 1.7176265 2.5670770 2.1430914 2.2073314 2.2518460 1.9530854 2.0523589 2.2358518 2.4293022 2.5196477 2.2722265 2.2444918 2.1099517 2.5734650 2.3064510 2.3781359 2.5851417 2.1388560 2.2718237 2.3144157 1.8081260 1.8763387 1.9417625 1.9882118 1.8196309 2.0365255 1.7505428 1.8664396 1.6699599 1.8994872 1.8376431 1.9097326 1.9650076 1.8342294 1.9412733 1.9544250 1.9686985 1.9875329 1.9665078 2.0010025 1.9775697 2.1729459 1.9287542 2.2371262 1.9083025 2.1166417 2.1306344 1.8159399 1.9121586 1.9598616 2.2496106 2.3116111 2.1531235 1.9437887 2.2084859 1.8452104 1.9990571 2.1875908 2.1158298 2.2413111 2.4599444 2.3810470 1.8974777 1.9990414 1.9702586 2.0514254 1.7851672 1.9405984 2.1640044 1.7254305 1.9842011 2.0804619 2.1194091 2.6444223 2.4025926 2.2116294 2.1106450 2.3954859 2.4820742 2.2152684 2.2104627 2.2799172 1.9593159 2.2857502 2.2182971 2.3212925 2.1855024 2.4418943 2.4664989 2.6065441 2.3788215 2.4738447 2.5799221 2.7768216 2.6668646 2.2483509 2.4344031 2.2191594 2.1634185 2.5468993 2.0561790 2.5953385 2.7570283 2.3596749 1.9659538 2.1054564 1.8188316 1.8860987 1.6694185 0.8848679 0.8878330 0.9646635 0.9286472 0.9472123 0.8802997 0.8851979 0.9187944 0.9448073 0.9270767 0.9416754 0.9133310 0.9543582 0.9425522 0.8564142 0.8552224 0.8681310 0.8689001 0.9277307 0.8789826 0.9275205 0.7270388 0.6366159 0.7104910 0.6907847 0.6948601 0.7243237 0.7238592 0.7895238 0.7996245 0.7567769 0.6220261 0.7993366 0.7987971 0.7939652 0.7936789 0.4792032 0.5433208 0.5477971 0.2272714 0.2724825 0.2587881 0.0000000 0.3059780 0.3483646 0.3867181 0.8884510 0.8470106 0.8597842 0.9052162 0.9006456 0.8517922 0.7646277 0.7683756 0.9432864 0.8765866 1.1048706 0.9919547 1.0481146 0.9839674 0.9821374 0.8676078 0.8975106 0.8798868 0.8892338 1.0629405 0.9935360 1.0056175 0.9533204 0.9928413 0.8275463 0.9767128 0.8982490 0.9165539 0.9230987 0.9247398 0.9308138 0.9207943 0.9801014 0.9451056 1.0006340 0.8023343 1.0514258 1.0433930 0.8843724 1.0600060 1.1696019 1.1233859 1.2588358 1.2979968 1.2465783 1.0380926 1.0752171 1.1533018 1.4423749 1.4488473 1.0873602 1.0632738 1.1778562 1.2983311 1.2810982 1.1576501 1.1368616 1.0488373 1.0806844 1.5408725 1.4811975 1.3932935 1.3436902 1.3356740 1.3043686 1.4853803 1.4334608 1.5256553 1.4911880 1.4765653 1.4832878 1.4719455 1.4101778 1.4546511 1.4729529 1.4212154 1.5282040 1.4166098 1.5178940 1.3700571 1.4590826 1.4340590 1.4024122 1.3083364 1.4365455 1.4230916 1.3738571 1.3933757 1.4861068 1.5355481 1.5351579 1.4530725 1.4996364 1.4547237 1.4004808 1.5143437 1.4607370 1.5127035 1.4627756 1.4430144 1.4739936 1.4109134 1.3566700 1.4352945 1.3956209 1.3836440 1.4718276 1.5141173 1.4763461 1.4625615 1.5129274 1.3180771 1.4299800 1.5561871 1.5116416 1.5213233 1.5394359 1.6115403 1.5470300 1.6989175 1.7731694 1.6329994 1.6039734 1.5633978 1.6186046 1.7009228 1.5574706 1.5258282 1.4951856 1.3268596 1.5040500 1.4487637 1.4241618 1.5299898 1.5009876 1.4907365 1.3520378 1.5037030 1.4881455 1.5572682 1.5598529 1.5528540 1.6252081 1.4853544 1.5516101 1.4449390 1.5626731 1.4981015 1.5601714 1.4593268 1.4070109 1.4976522 1.4018997 1.4062959 1.3567765 1.5159491 1.3608989 1.3911690 1.3879371 1.4589409 1.2838308 1.2846831 1.3814763 1.4438693 1.6187327 1.3433906 1.5152493 1.4230649 1.5620408 1.5585240 1.3564267 1.4121256 1.4943265 1.4053616 1.3352780 1.4850375 1.1822924 1.5164240 1.4772369 1.3811937 1.2194361 1.4081713 1.4314290 1.4022922 1.4085289 1.3474505 1.4003655 1.4955175 1.3812821 1.3285736 1.3262820 1.4214393 1.3426667 1.4050523 1.4013041 1.4299810 1.4354481 1.2746351 1.2659760 1.1730845 1.2233266 1.3670984 1.3729176 1.2695093 1.3442618 1.4190417 1.3228667 1.2849054 1.3632164 1.2986740 1.3470538 1.2837455 1.2691661 1.2259581 1.2548098 1.2390226 1.0186502 1.2956751 1.3474783 1.2900223 1.3351425 1.2533082 1.1253239 1.3025819 1.2964426 1.2692401 1.2494839 1.1874035 1.0809507 1.2003687 1.2516323 1.3226965 1.1571743 1.2654846 1.1931815 1.2523419 1.2471212 1.2113304 1.2887286 1.2162553 1.2395646 1.2418922 1.2139780 1.3435462 1.3281072 1.3856400 1.2114782 1.4554936 1.3159977 1.3236990 1.4354040 1.5254209 1.5266142 1.3999707 1.4765584 1.6284758 1.2994842 1.2130993 1.2545056 1.2977297 1.2924629 1.3664150 1.2963592 1.0951894 1.2618698 1.2902411 1.3134044 1.2269886 1.2943310 1.3042107 1.3448152 1.3983814 1.2760262 1.3233998 1.2745026 1.2655058 1.4185001 1.2864147 1.3371459 1.3515677 1.2393788 1.3273840 1.3181393 1.3662404 1.2887246 1.0384061 1.3569893 1.3343799 1.3973250 1.3367698 1.2498020 1.3759208 1.3611360 1.2952310 1.2521048 1.2644181 1.2391312 1.3662680 1.3310237 1.3085558 1.3198152 1.2583202 1.2791569 1.2760858 1.2595314 1.3029852 1.4406226 1.3965050 1.4380857 1.3527257 1.3689717 1.4393693 1.2877694 1.4597761 1.4153532 1.4346819 1.3327878 1.3549798 1.1614538 1.3388960 1.2483360 1.1771154 1.2425684 1.2915499 1.1306362 1.2095649 1.3683064 1.1024014 1.3094635 1.2572491 1.1823467 1.1137028 1.2664833 1.2418523 1.2251685 1.2150583 1.3061199 1.2316913 1.2602122 1.3086512 1.1717092 1.4739156 1.4634338 1.4221451 1.3288642 1.2925366 1.3107332 1.2741185 1.3685320 1.3156910 1.2108029 1.1957844 1.2163035 1.2541840 1.2799417 1.3076713 1.2893962 1.3146620 1.2378418 1.2929184 1.2995526 1.3605964 1.2795793 1.2659237 1.3287040 1.2250915 1.2863475 1.2825037 1.3423756 1.3069255 1.2941242 1.2532709 1.2331144 1.2700568 1.3824635 1.2035803 1.3972791 1.5095317 1.2393100 1.3092074 1.3741475 1.2691367 1.3812143 1.3505254 1.4249224 1.4042881 1.3757821 1.4785894 1.4006515 1.3771193 1.3569337 1.3685936 1.4717955 1.2144635 1.4069763 1.2865424 1.5378153 1.6332749 1.5262990 1.5745549 1.5831595 1.5617020 1.5452601 1.4882755 1.4339156 1.3880939 1.3722177 1.3698088 1.2813480 1.4799760 1.5416228 1.3904398 1.4395098 1.4437539 1.4158330 1.4179514 1.3965130 1.3513188 1.3451439 1.4485371 1.3696757 1.4180703 1.4114162 1.7165360 1.3895447 1.3291178 1.4086383 1.3111064 1.3223595 1.5287980 1.6220880 1.4620783 1.4943706 1.4483752 1.4315319 1.6177937 1.6177708 1.5954796 1.6346943 1.4637643 1.4152574 1.4764469 1.3818205 1.3174678 1.3078030 1.2702629 1.2842257 1.3782314 1.3277777 1.3470355 1.3878772 1.3775191 1.4232576 1.3525468 1.4568832 1.4506322 1.5175873 1.5779044 1.4377976 1.4012820 1.3076060 1.3598285 1.4731309 1.3774154 1.4227628 1.2831527 1.4726807 1.4657180 1.4463479 1.2900145 1.4342281 1.3845039 1.3770290 1.3916134 1.4334881 1.3681211 1.4232996 1.4470344 1.3674840 1.3402858 1.4759898 1.2445341 1.4418393 1.3690682 1.3852709 1.4706078 1.4051331 1.2973295 1.2753922 1.1617176 1.3027882 1.3483051 1.3466523 1.3420294 1.4231331 1.3660920 1.4288920 1.3839182 1.5677905 1.5543443 1.5398144 1.6644448 1.4732015 1.5060482 1.5024811 1.3893606 1.3194667 1.3810533 1.2200216 1.3042171 1.4015933 1.4054877 1.2734737 1.3943585 1.4080821 1.2444494 1.2396588 1.2944585 1.3307034 1.3126219 1.3773852 1.4034423 1.2889555 1.3282850 1.3716941 1.3971040 1.4126447 1.3712372 1.4553850 1.3911047 1.4886595 1.4264018 1.3466127 1.3956387 1.3495415 1.2281348 1.2789141 1.2890502 1.3839353 1.3278936 1.3912828 1.3970885 1.3482788 1.3540683 1.3324773 1.4085156 1.4688049 1.3863684 1.2581618 1.3910378 1.4556629 1.4252853 1.4416528 1.1918334 1.2776104 1.3489593 1.3569567 1.3234104 1.3299542 1.3943136 1.3981979 1.5063738 1.3881217 1.3912087 1.3553568 1.4667685 1.4872205 1.4793254 1.3999819 1.3332135 1.5046745 1.4214094 1.2830653 1.3343600 1.2647105 1.3271461 1.3699850 1.4996151 1.2830498 1.2520169 1.4655527 1.4439817 1.6434831 1.5928418 1.6072424 1.5273549 1.5093670 1.5539700 1.5080762 1.5158834 1.4512408 1.5688448 1.5607813 1.4971574 1.5946050 1.5875307 1.6415213 1.6842657 1.6363737 1.5222996 1.6480359 1.5892909 1.5163756 1.4084915 1.4965248 1.5830518 1.5225917 1.4763819 1.2947474 1.5440062 1.4728242 1.4909247 1.5224922 1.3668671 1.4233848 1.4419047 1.5843037 1.5030202 1.3282824 1.3420743 1.2518734 1.3721104 1.4442956 1.2652352 1.3709269 1.3157536 1.3182861 1.5009087 1.4033091 1.4525769 1.4640468 1.5379474 1.4758781 1.6088576 1.5626302 1.6101355 1.4691933 1.5513864 1.5696933 1.3547752 1.3666032 1.3927929 1.3686548 1.6109843 1.4485523 1.6513414 1.5350853 1.4877138 1.5151180 1.3217099 1.4941387 1.4804188 1.2768644 1.3420144 1.2600852 1.4798036 1.4566346 1.3412966 1.6716676 1.4990255 1.4614479 1.4425087 1.4534345 1.4654502 1.4609711 1.4601287 1.5065258 1.5130705 1.4826899 1.5330084 1.4702889 1.4849018 1.5162216 1.5150840 1.4297778 1.4719713 1.5042222 1.5499604 1.4477653 1.6139241 1.5841588 1.5612362 1.5428728 1.5591995 1.6750182 1.7459061 1.6668888 1.5866479 1.6714165 1.6295542 1.5354762 1.5836677 1.4564334 1.5646736 1.6275500 1.5205211 1.6029435 1.5133595 1.5099550 1.6328163 1.6789038 1.5374381 1.4892607 1.4119168 1.2590205 1.3493320 1.7524425 2.1661492 2.2917519 2.0000462 2.1695497 2.1222394 2.0348549 1.8975840 1.9712956 2.1437670 2.2479574 1.9888365 1.9154679 2.1190738 2.2399128 2.2634003 2.2390613 2.3096559 2.2784761 2.2770249 2.3185705 2.1758976 2.1651250 2.1931788 2.1729392 1.7611062 1.9636753 2.1812639 2.2504322 1.9033081 1.9459996 2.2879375 2.2309621 2.2403350 2.1448090 1.8756637 1.8750502 1.7051945 1.8467898 1.7661306 2.4865675 2.3077345 2.1914713 2.1566562 2.3241758 2.4247198 2.4504944 2.4807847 1.8159659 2.2472342 2.1930591 2.0882490 2.0132746 1.9004264 2.2388788 2.2956669 2.3143176 2.3266207 2.4168822 2.3879276 2.0708348 2.0803203 2.0652865 2.1320815 2.1728497 2.0304993 2.0482475 2.0789034 2.1590433 2.3793960 2.1248342 2.4064160 2.3856460 2.1392193 2.2066555 2.2939942 2.2783300 2.2046352 2.0634640 1.7460853 1.6808369 1.7523140 1.6628682 2.0341593 2.0198084 1.9911436 2.1004770 1.6739592 1.7312375 1.7963115 1.7488125 1.7490480 1.6601058 2.1207912 1.6284725 1.9533098 2.1156975 1.8189456 2.0564414 2.0055623 1.9822215 1.8365362 1.8881348 1.8911380 2.0003026 2.0056067 1.8707695 2.1302552 1.9506488 1.9653481 2.0899387 1.9632422 1.9833925 2.0662692 2.1194844 2.0170183 2.2053920 1.7850792 2.1058369 2.2230708 2.3434872 2.2138796 2.3101750 2.2740696 2.0848598 1.7885795 2.0201428 2.1050756 1.8941376 2.0412698 2.1830852 2.1577790 1.7491585 1.8906982 1.7342039 2.0846503 2.2697510 2.2034109 1.9940952 1.9210247 1.9690778 1.7214706 2.2212776 2.1927065 2.2434836 1.9725692 1.9771443 2.0122427 1.9538244 1.8209158 1.9883662 1.9032967 1.6648954 2.0148397 2.0868551 1.9989067 1.9422548 2.0943087 2.1709510 2.2687898 2.2290294 2.2280031 2.4002059 2.3371534 2.2633092 2.4112277 2.3621578 2.3918408 2.2701312 2.2392525 2.1265672 2.1763515 2.1735310 2.1683472 2.2451537 2.4011428 2.1849304 2.3779638 2.3173634 2.2502282 2.5150811 2.5143863 2.2369181 2.3705050 2.3761701 2.1175110 2.1672919 1.9502822 2.3675988 2.0285420 2.0627610 2.2659283 2.3655275 2.2126787 2.2808372 2.2968686 2.3393168 2.1215965 2.2094111 2.2293495 2.3376643 2.2133570 2.3653798 2.3649718 2.5079998 2.4397785 2.5149529 2.4196671 2.5270631 2.5660848 2.4500553 2.3525357 2.3236439 2.4499533 2.5243620 2.3252363 2.3561586 2.3016695 2.3873929 2.3561144 2.5296855 2.4722971 2.5705291 2.5217678 2.3771502 2.2998991 2.3333002 2.1079359 2.1161509 1.9130070 2.2968013 2.1715103 1.8102516 2.1194996 2.0974232 1.7661295 1.9515270 2.1712961 2.2662959 2.1952767 2.1916597 2.1147081 2.1628153 2.2349978 2.1204536 2.0697312 2.1318845 2.2926366 2.0742487 2.4191663 2.0478318 1.9964069 2.1702387 2.2332139 2.0229059 2.1650114 2.0830794 1.9182429 2.1729684 2.0888368 1.8670070 2.1121761 2.1241285 2.4928389 2.2906712 2.3673689 2.3074248 1.8384530 2.0888561 2.0522915 2.3332409 2.1615108 2.1245924 2.3465132 2.3424347 2.2760610 1.9687292 2.0055312 1.8774336 1.9418599 1.9663065 1.8455475 2.0167476 1.8970432 2.0493002 1.9949138 2.0553812 2.1595791 2.0980214 1.9480471 1.8483226 2.1884147 1.9937978 1.9951139 2.2350169 2.3694006 2.1160226 2.0155540 2.1139222 2.2355255 2.0583892 2.0489438 2.0541596 2.0724280 1.8446744 2.1753174 2.0499092 2.1878130 2.3793075 2.2830987 1.9832576 2.2129913 1.9365981 1.9575853 2.0548853 2.1773396 1.9007126 2.0389322 2.1610604 1.9962235 1.9836410 2.0318827 2.1271626 2.1938683 1.9932697 1.7772396 2.0300862 1.9691949 1.8465874 2.1579021 2.0275036 2.0206762 2.2215352 2.1658282 2.2274635 2.2078658 1.9737605 2.3772082 2.0136553 2.1597566 2.1322056 2.1402858 1.7676043 1.9340076 2.1468894 2.4192925 2.3976794 2.1384439 2.3286888 2.1246371 2.0986070 2.2860205 2.3188710 2.2206733 2.0685456 1.7967741 2.1522430 2.1470396 2.4308754 2.1198968 2.1430410 2.1063042 2.1233676 2.3629096 2.0000908 2.2161667 2.0728683 2.0413219 2.0818647 2.0945644 2.0809564 2.2039525 2.0479256 2.2553241 2.0685146 1.8220690 2.0732674 2.0320367 2.4745175 2.0707898 2.2088933 1.9334142 2.0097937 2.3671061 2.1813784 2.0475180 1.9837619 1.6217870 1.9022540 1.9279578 1.9079368 2.0026906 2.1311607 2.2233075 2.0499607 1.9547238 1.9936597 2.2331600 1.7695942 2.2397635 2.1363115 2.1215583 2.1060651 1.9738112 1.7248299 2.0503392 2.1877739 2.1842328 2.1335404 1.8116383 2.0989170 2.1336723 1.8213214 1.9987394 2.0351388 2.1620663 2.2102631 1.9304511 1.9174473 2.2074964 2.1615797 2.0913637 1.9968350 2.6767969 2.5299896 1.8966515 2.3901404 2.5049666 2.1781301 2.2852641 2.0319690 2.3083937 2.4051716 2.3635351 2.4164006 2.2999156 2.3304769 2.2956646 2.3552290 2.4822406 2.5733273 2.5913022 2.4174955 2.5959593 2.8942267 2.5242664 2.5766425 2.0466783 2.4272882 2.1572660 2.2173505 2.3233315 2.2046490 2.3916227 2.2784329 2.4159546 2.3505316 2.2739491 2.3588182 2.1463746 2.0984607 1.9617159 2.0864888 2.1272581 2.2299730 2.2577256 2.4227981 2.5148775 2.2565834 2.6002581 2.5326304 2.5314338 2.5846160 2.7309676 1.9830714 2.2386939 2.2070429 2.2881935 2.2565719 2.0383507 2.1823716 2.3161428 2.0079641 2.3179413 2.2176408 2.1031761 2.1486802 2.2158119 2.5337953 2.5519177 2.3188901 2.2050615 2.1189050 2.0835607 1.8144665 1.8410073 1.9140779 2.0641574 1.7226516 2.1419087 2.1001343 1.8590155 1.8101066 2.0300427 2.2286477 2.1036316 2.2196065 2.0456119 2.1142835 2.2405777 2.2071220 2.0413305 2.2681043 1.9835812 2.0491564 1.9817568 1.9943970 1.9020618 1.6230115 2.1235974 1.9748574 2.0584413 1.9185110 1.9952517 2.0853228 2.0383294 2.0108728 2.0608975 1.9239872 1.9653961 1.6172361 1.9519362 1.9723231 2.1346961 2.0220169 1.9932641 1.8273966 1.7593752 1.9738245 1.8352073 1.5743026 2.0081859 2.0489111 2.1227060 2.2584310 2.1990279 1.7972823 2.3337169 2.2338458 2.3170746 2.3143109 2.0904671 1.7613745 2.2069155 2.3122898 2.0835109 2.2656149 2.2760494 2.1816791 2.2277374 2.0015934 2.3786293 2.1356841 2.2193248 2.0739221 2.1785836 2.3052608 2.1270446 2.1060423 2.0555396 2.1910794 2.1464662 2.0806771 2.0820213 2.0806970 2.0489019 2.1321889 2.4386305 2.1720339 2.2069903 2.0396747 2.3644188 2.2520740 1.9856412 2.2504893 2.3782063 2.3895634 2.2891789 2.4167117 2.3001035 2.7417835 2.5215028 2.6154799 2.6881943 2.8146597 2.8224512 2.2109179 2.7899563 2.7138964 2.6644322 2.6492921 2.8238726 2.7461501 2.8299259 2.7629819 2.7744178 2.7544409 2.4379872 2.7215546 2.6618910 2.8632820 2.6695364 2.5805679 2.3543131 2.6361883 2.6545810 2.3196460 2.6287085 2.3566287 2.6912624 2.7129584 2.4899480 2.2190589 2.5075820 2.6270990 2.7865446 2.6355063 2.9010895 2.7868392 2.6655761 1.9621192 2.0621598 2.0674809 2.1507866 2.2504539 2.0761264 2.3151365 2.1370049 2.2850689 2.0668073 2.2181879 2.2329037 2.3626548 2.3891814 2.4809615 2.4359159 2.4770382 2.2565288 2.3243475 2.3423550 3.0579225 3.4239516 2.5896986 2.7748443 2.8331804 2.6366040 2.4450492 2.4973130 2.6524936 1.9987190 2.4803198 2.4455116 2.9232326 2.4751432 2.2252740 2.5916515 2.6276744 2.2004005 2.4126504 2.3592807 2.8473656 2.6765296 2.3926724 2.4293322 2.6056377 2.4395088 2.5990799 2.5335806 2.7201970 2.5634074 2.4808745 2.5041199 2.5549500 2.7108637 2.7022824 2.7749787 2.3545396 2.9403637 2.4690472 2.4408335 2.6434554 3.0382872 3.0367468 2.6961891 2.5939968 2.5722838 2.4947364 2.8724191 2.9739072 2.7592376 2.7063451 3.0112151 2.8061443 2.7014325 2.6720474 2.7284541 2.6182924 2.5920039 2.5132903 2.6569176 2.6124052 2.7085157 2.7770758 2.7566084 2.6328158 2.6188395 2.6258247 2.6712279 2.6151334 2.7452732 3.0705464 2.4227069 2.5948409 2.4519255 2.2991475 2.7508784 2.5183602 2.7212549 2.1318131 1.6877504 2.6385303 2.8119954 2.1397403 2.1379491 2.1095255 2.1306290 2.0999352 2.4586902 2.2378267 2.3887617 2.3395300 2.5538609 2.6158557 2.5832377 2.6616484 2.6436820 2.7242677 2.6738013 2.6977255 2.5447755 2.5431894 2.4638628 2.4850142 2.7701186 2.2380955 2.3754098 2.1146981 2.0455197 1.9882341 2.1330353 1.9717392 2.1257296 2.2969985 2.2187026 2.3384170 2.4831575 2.1347026 2.1966713 2.2548477 2.3600158 2.2516257 2.2682321 3.1757468 2.4650100 2.4073287 2.5078495 2.4544904 2.4104291 2.6013684 2.3285124 2.6344434 2.1596312 2.5856834 2.5714630 2.4263774 2.3708760 2.8795434 2.5703789 2.8236591 2.6755772 2.6102042 2.5603702 2.7445468 2.8079975 2.8469671 2.5759408 2.6470956 2.7349470 2.7131038 2.6022257 2.5328356 2.6159718 2.7817607 2.7617902 2.8951908 2.7730881 2.7544999 2.6309548 2.8115557 2.5519226 2.7011153 2.5821102 2.9358863 2.7734811 2.7447696 2.6908411 2.8629746 2.5520822 2.8293321 2.5963611 2.6022738 2.6892759 2.7397451 2.3792996 2.5562308 2.6457504 2.4881809 2.7518658 2.8699049 2.5150046 2.6682303 2.6037335 2.5699552 2.5454395 2.6862176 2.6595250 2.7750263 2.6853039 2.6161158 2.8634766 2.6783697 2.5041688 2.6056385 2.6177555 2.9434532 2.6086305 2.8872023 2.6201874 2.6953290 2.5504537 2.5462062 2.6479207 2.7253407 2.8770992 2.6579102 2.5266796 2.5181558 2.3756629 2.2867333 2.4823261 2.1909839 2.2932188 2.3886433 2.3474783 2.9183966 2.7572393 2.6705632 2.6311700 2.8208069 2.5764344 2.6691701 2.8914671 2.6903909 2.6544615 2.6772888 2.7383002 2.4141233 2.6491864 2.5704056 2.5755807 2.3819355 2.4933148 2.5328846 2.2859530 2.1608441 2.2998800 2.3845829 2.5100797 2.8097410 2.5460800 2.5468674 2.5819594 2.5121604 2.4579565 2.3661536 2.3570383 2.2883590 2.2633059 2.6655607 2.5888968 2.4151230 2.9053323 2.8453472 2.9761869 2.8425047 2.7213095 2.7186854 2.9015199 2.5365113 2.5459052 2.3620382 2.6306824 2.5752975 2.8353856 2.8353889 2.6694941 2.8866709 2.6460931 2.6261840 2.8469511 2.5983741 2.9377846 3.1973808 2.8122624 3.0657762 2.7405295 2.7796910 2.5171240 2.6226090 2.6136858 2.6109831 2.5498725 2.5907208 2.6644930 2.6647320 2.5174571 2.6882348 2.4689462 2.6466697 2.7933866 2.9124597 2.8940315 2.6633361 2.8604019 2.7303566 2.5864710 2.5926209 2.6981249 2.6427682 2.6730849 2.5789468 2.7248500 2.5364365 2.7985185 2.5479097 2.4943353 2.4580837 2.7391285 2.5477120 2.3608287 2.7720216 2.7800735 2.6797388 2.6027049 2.5213943 2.4339614 2.5959399 2.3612453 2.3327491 2.4803261 2.4390871 2.5290758 2.3945947 2.4822802 2.6105458 2.4410517 2.3109219 2.5294918 2.6639119 3.0513044 2.6202852 2.7910815 3.3629961 3.0600938 2.8565469 2.6443151 2.6120567 2.7180660 2.8441370 2.9361739 2.8149863 2.5388344 2.8449947 2.8235172 2.7719828 2.5715795 2.9238507 2.6750614 2.5537834 2.6601154 2.6828168 2.8118668 2.5870586 2.4613055 2.4239894 2.8029674 2.6654259 2.3239090 2.0691450 2.3486432 2.5682270 2.3168949 2.4973724 2.4614081 2.1635797 2.4769999 2.5719313 2.6082808 2.7028639 2.6888692 3.0781121 2.3962881 2.5441381 2.4383364 2.6145127 2.5933527 2.4337632 2.5446020 2.3405608 2.4555206 2.4410121 2.3401680 2.3284115 2.2387366 2.2210366 2.3922443 2.3549475 2.3488094 2.5378939 2.4644185 2.4071130 2.2440051 2.3772380 2.3805403 2.4664155 2.4615309 2.6026298 2.6797549 2.2573105 2.5912408 2.4003353 2.5720660 2.5915957 2.1520818 2.3197078 2.4275230 2.3711858 2.3309449 2.4259561 2.4367655 2.4187656 2.5213566 2.6810048 2.6698932 2.6538464 2.3818442 2.2805883 2.4291750 2.4776617 2.9755471 2.8807087 2.7490199 2.4648654 2.6069339 2.5517774 2.9139485 2.3949028 2.7252256 2.7005562 2.5539541 2.7410840 2.5659639 
assembly_BlackSea15|NODE_1500313_length_937_cov_1.750567_1|protein       2.4581656 2.1143316 2.2494680 1.9526808 2.0044189 1.9433440 1.8765014 1.8656742 2.0435439 2.0124287 2.0502697 1.8288173 1.9629129 1.9926240 1.7776252 1.8952516 2.0867198 2.2208577 1.8899700 2.0738457 2.0359599 2.1770781 2.5464980 1.8935987 1.9648207 1.9851643 2.1895535 1.9460980 2.1075069 2.0944048 2.6352828 2.3667477 2.5610105 2.7876741 2.3595218 2.0985004 2.5431671 2.5414122 2.5179539 2.4738846 2.3616469 2.6932266 1.8447857 2.0018152 1.9926361 1.8981352 2.0531806 1.9833121 2.2461127 2.2475103 1.9578317 2.0630431 1.8626745 1.7780524 2.0243767 1.9224958 2.0799529 2.1941093 2.1691976 2.1630648 2.0874151 2.5028452 2.5662691 1.9386603 1.8330339 1.9140312 1.7922054 1.9864281 2.0652434 1.7933092 1.8664910 2.2446905 2.4049023 2.7146784 2.2864181 2.7446869 2.4083742 2.5253850 2.3316509 2.5107900 2.4467571 2.6130315 2.3688327 2.3247013 2.2873910 2.3959171 2.3652087 2.4472271 2.2549011 2.1748158 2.1146245 2.5750401 2.4424832 2.4361977 2.3127320 2.2377243 2.2433453 2.5451298 2.2937191 2.5575895 2.2663564 2.4101681 2.1703102 2.2506546 2.3743072 2.5800459 2.5066986 2.4300914 2.5323113 2.4326460 2.6197307 2.4276520 2.5446237 2.2908578 2.5539601 2.3774330 2.5519914 2.1088090 2.5600201 2.5538099 2.4823496 2.4551763 2.0274486 2.4755909 2.3327065 2.2757199 2.4526370 2.5562585 2.3085864 2.2648760 1.9755025 2.1718084 2.2522901 2.3143269 2.3972575 2.4872876 2.3492140 2.2008940 2.1394512 2.0979703 2.2893276 2.5382610 2.6381593 2.2441251 2.2175997 2.4167813 2.3974490 2.4768077 2.2694457 2.3297528 2.4754485 2.0427231 2.2978464 2.0695695 2.3224133 2.0236253 2.5180371 2.2243085 2.3958561 2.3518583 2.3050518 2.1713389 2.3285376 2.2526626 2.1841891 2.1383447 2.1079050 2.3724414 2.1962686 2.3531255 2.3875514 2.5007457 2.1891994 2.3310744 2.1598135 2.2741750 2.3011530 2.2177067 2.3146916 2.3939283 2.2669612 2.4267535 2.3545757 2.0709162 1.7960088 2.2715454 2.3784621 2.4981111 1.8610815 2.0718692 1.7591408 1.8447195 1.8358619 1.8351898 1.7321646 1.8304331 1.7127500 1.7044652 2.1092380 2.1263076 1.7086112 1.8424458 1.9451615 1.8745280 1.6915273 1.8992389 1.9046171 1.8665552 1.9267076 1.9466392 1.8077405 1.8364786 2.0238915 1.9582943 1.9466614 1.9935825 1.9033477 1.8461576 2.1165879 1.9978491 2.1683196 2.0131716 2.0067842 1.9521999 2.1381124 2.1288770 1.6728215 1.6349099 1.5534073 1.5300646 1.5618588 1.6862779 1.5134988 1.3784163 1.6535360 1.5478039 1.5308270 1.6772715 1.6791508 1.8188973 1.5322604 1.4694037 1.4946640 1.5936996 1.6837378 1.6437429 1.4692396 1.5139185 1.5682444 1.5838782 1.4870141 1.6137110 1.4666590 1.5191371 1.6195556 1.4861809 1.6479072 1.7912611 1.5224439 1.6107956 1.5982941 1.7641107 1.6358628 1.7409855 1.5606928 1.8212950 1.7979556 1.8558118 1.8322546 1.7764057 1.6211537 1.4090268 1.6940912 1.7709937 1.7660601 1.8015095 1.7460337 1.6910608 1.7965152 1.7396066 1.5882389 1.5819481 1.4835392 1.7362089 1.7754332 1.6616780 1.7459465 1.6999936 1.5325353 1.7090420 1.8153969 1.8823141 1.8556006 1.8207034 1.8900939 1.8799641 1.8472564 1.9526273 1.7210014 1.4699942 1.7625779 1.7116853 1.6882947 1.7158402 1.7645640 1.7240978 1.6753241 1.5556451 1.6887359 1.6235943 1.7563228 1.6442346 1.3824409 1.7013711 1.6787431 1.6237862 1.6534217 1.9608933 1.6857598 1.8411403 1.6026161 1.8499196 1.6950635 2.0179747 1.8783588 1.7073966 1.5491838 1.5360893 1.6486699 1.7531564 1.6472625 1.5912846 1.5651299 1.5985277 1.5498560 1.5471496 1.6606724 1.5540387 1.5408924 1.6442133 1.6091483 1.4777164 1.6129646 1.7285043 1.8136572 1.7246121 1.8104975 1.6460028 1.6613682 1.6781447 1.4426424 1.5905113 1.4167551 1.5352866 1.5445911 1.7771065 1.9000044 1.5700683 1.7364903 1.5381494 1.7889432 1.6158327 1.5704185 1.5606910 1.6547264 1.4500859 2.3193766 2.5778084 2.4608893 2.3835746 2.5430426 2.6659523 2.6707051 2.7276109 2.6241390 2.5552842 2.3216372 2.4050077 2.6962627 2.6775688 2.5075356 1.3364037 1.5795262 1.6087650 1.7870129 1.6161470 1.6079221 1.5846259 2.0928196 1.7022039 1.7136646 1.7428147 1.7526226 2.0520891 2.1366144 2.2082068 2.0887274 2.0518558 2.2435302 2.1110430 2.3540130 2.2203813 2.0351875 2.1612415 2.1496637 1.6602848 2.2037549 1.9324875 2.1189362 2.0481447 2.1343332 1.9571164 2.0628223 1.9407316 2.1773403 2.1796725 2.2253177 2.2159872 2.0526538 2.0881547 2.0158625 2.1684129 2.0041476 2.1019004 1.9797060 2.1068533 2.0244592 1.9875894 2.2473115 2.0102954 2.1393979 1.8520494 2.2803785 1.9224164 2.2000302 1.9636780 2.2331890 2.2342939 2.1512383 2.2025966 1.8972186 1.9884588 1.7120243 1.7468777 1.7141503 2.0132862 1.8121191 1.6621464 1.6870652 1.6904420 1.8189645 1.8133160 1.8632091 1.7638128 1.5215000 1.5551173 1.7635030 1.7514167 1.7879733 1.9006947 1.7669162 1.8475533 1.7448188 1.7809527 1.6314934 1.6558980 1.5791825 1.7803223 1.8238813 1.7016650 1.5933003 1.7675055 1.8691020 1.8541950 2.0015468 1.8102592 1.7151436 1.6278199 1.6352101 1.5541862 1.4307474 1.6742505 1.8344328 1.8422473 1.8407113 1.8048183 1.7171921 1.6303601 1.5181983 1.9257129 1.8408988 1.9227427 1.7275019 1.4861645 1.5837180 1.7023708 1.6081660 1.5950485 1.5919295 1.5698868 1.5092594 1.5011317 1.5456040 1.6227171 1.6522334 1.7082062 1.6263667 1.6518066 1.6951990 1.5811576 1.7972192 1.8978696 1.8903883 1.8622138 2.0987306 1.6797942 1.7821492 1.7304122 1.8607365 1.9287616 1.8871939 1.6842249 1.9863302 1.6989818 1.6076881 1.6125346 1.5604251 1.7771902 1.6492112 1.5388941 1.6589462 1.6986981 1.6625104 1.6234925 1.8086112 1.4499176 1.5279970 1.8491634 1.7509492 1.9974728 1.8491902 1.9663371 1.8932789 2.0704646 1.8929940 1.6178337 1.9294481 1.8449080 1.8507071 2.1260566 1.9700658 1.7050776 1.8250512 1.8976155 1.7906111 1.7023393 1.8787751 1.9948533 1.9895673 2.1258366 2.0497966 2.0488049 1.8844063 1.6541700 1.6127281 1.3547204 1.3301898 1.7401168 1.9508303 1.6666306 1.9184306 1.7035416 1.8984458 2.0528331 1.7216938 2.1772368 2.1290748 1.9172933 2.2378998 1.7918315 1.9162895 1.8490649 1.9396334 1.6668317 2.4274006 2.1433539 2.1654419 2.0507005 2.1656264 1.8611884 2.2452198 2.3884906 2.3622230 2.2255998 2.0691965 2.2327401 2.2587013 2.3662587 2.0068795 2.2079576 2.2355899 2.2899874 2.3349132 2.1712388 2.0966504 2.3455918 2.2689829 2.3534257 2.1835415 2.1699903 2.2805986 2.1895228 2.2547299 2.2482791 2.3149776 2.1191215 2.1979416 2.1914236 2.2698058 2.3418363 2.3392071 2.0197764 2.1642582 2.1564103 2.0664826 1.8297603 2.0536223 2.2069900 2.2019970 2.1438113 2.1232481 2.2523297 1.9743177 2.3311632 2.4466073 2.3031674 2.0029796 2.3809620 2.3469219 2.1676338 2.1784982 2.3688894 2.3845279 2.0710086 2.2530434 2.2145019 2.2797908 2.3240344 2.3839781 2.1877154 2.4192545 2.2926336 2.1889877 2.0773852 2.3168455 2.1824540 2.1276497 2.2138294 2.1627575 2.1399538 1.9766746 2.1084032 2.0517950 1.9398184 1.8288059 2.2519349 2.2442329 1.9941413 2.0509597 2.0221641 2.0618782 2.0298657 2.0922603 2.1976052 2.2546809 2.2089763 2.4460557 2.3959620 2.4369067 2.4679810 2.0804524 2.3589813 2.3615732 2.0941882 2.0390574 1.9463519 2.0345673 1.9563762 1.9257560 2.0632116 1.9649468 2.0143660 1.9812924 1.9405724 1.8880139 2.0417769 1.8614112 1.9061321 2.1623868 1.9088104 2.0680668 2.3060117 1.9888061 1.9356766 1.8957942 2.0703754 1.9776536 2.1649905 2.0719445 2.1653810 2.2642448 2.0056781 2.1726581 2.1751719 2.0324720 1.9725692 2.0630731 2.0363090 1.9963778 2.1787185 1.9799705 2.2218479 2.0271302 1.7795453 2.8369781 2.3850546 2.4101694 2.2729541 1.9979973 2.2121663 2.2778969 2.2051542 2.3838701 2.1159611 2.0558332 2.1770778 2.2857600 2.2159707 2.3949485 2.4513882 2.0334849 2.3782337 2.4863616 1.8060292 1.9645298 1.8317667 1.9117873 1.8154154 2.1618356 1.7886247 1.5438403 1.6804523 1.8677671 2.0202902 2.0508856 2.0717842 1.9414745 1.7063333 1.8267748 1.8785677 1.9208506 2.0808256 1.9469513 1.9468844 2.1595376 2.1786082 2.4217042 1.9601365 1.9871762 2.0070208 1.7058441 1.9984088 2.0126280 2.4284763 2.4122975 2.4558520 1.9745055 2.0818449 1.9135040 2.0938880 2.2452172 2.1359871 2.3979688 2.5620511 2.3729164 1.9715015 2.0094277 1.9755841 2.1130602 1.8270119 2.0077311 2.2817927 1.9940757 2.0383838 2.1889138 2.1996112 2.5874380 2.3977702 2.4182708 2.2887247 2.3112123 2.4832711 2.0477545 2.0285934 2.3029437 1.9652715 2.4445402 2.3910890 2.3979283 2.3085583 2.4006172 2.4809996 2.7255478 2.3578848 2.4105634 2.4368380 2.6566102 2.7172464 2.4050266 2.5890304 2.1251526 2.1457472 2.4569872 2.3027367 2.4811859 2.6702153 2.3640696 1.8517009 1.9616529 1.6813399 1.7642770 1.5237162 1.0666239 0.9630811 1.1116523 1.0595199 1.0461975 1.0131976 0.9697144 1.0725867 1.1136156 1.1247817 1.0896716 1.0608195 1.0900263 1.0457698 0.9225155 0.9218961 0.9625156 0.9485102 1.0200617 0.9235139 0.9303242 0.8015498 0.8256711 0.8537086 0.7579658 0.8151222 0.8162890 0.7767757 0.7461629 0.7856008 0.7595110 0.7024796 0.8783595 0.9032238 0.8209238 0.8639391 0.6334904 0.6574502 0.6950012 0.2640531 0.3515672 0.3099306 0.3059780 0.0000000 0.4182787 0.4611160 0.9696552 0.9815356 0.9494348 0.9321416 0.9513767 0.9238982 0.8461875 0.8904518 0.9907729 0.8848022 1.1255373 1.0722507 1.0253357 1.1402636 1.1408292 0.9980286 1.0177730 0.9917564 0.9692515 1.0936302 1.0517750 1.0650218 1.0112561 1.0626302 0.9590235 0.9961929 1.0097543 1.0661008 1.0574907 1.0756892 1.0657531 1.0459658 1.0224262 1.0729017 1.0956813 0.8372016 1.1987538 1.1390362 0.9483013 1.1704908 1.2849917 1.1641527 1.2068364 1.3732598 1.3033744 1.0326430 1.0535913 1.0780542 1.4516978 1.5067245 1.1401471 1.0665020 1.2443987 1.2434240 1.2746404 1.1541200 1.1640783 1.0598902 1.0970710 1.5994987 1.5258657 1.4731914 1.3630618 1.4351159 1.3462465 1.3933752 1.5330138 1.5051525 1.5267972 1.5053946 1.5054691 1.4726842 1.5032506 1.4069685 1.5335592 1.4680232 1.5485796 1.4716172 1.5422576 1.3745514 1.4761151 1.5549065 1.4356707 1.3419558 1.4183404 1.4655992 1.4325970 1.3942570 1.4969083 1.5911588 1.4445656 1.3733079 1.4184697 1.4347903 1.3815671 1.5030513 1.5078581 1.5374732 1.4630067 1.5380553 1.4599269 1.5625850 1.4795215 1.4975284 1.4493452 1.5661097 1.4698233 1.6143295 1.4743872 1.4567329 1.6700540 1.2406477 1.4983075 1.5121807 1.5372534 1.5825019 1.6009706 1.6064359 1.4991342 1.7851908 1.7905839 1.7245620 1.5883710 1.6515542 1.7312635 1.6819231 1.5914904 1.4794097 1.5032889 1.2955491 1.4729158 1.4333904 1.4137487 1.4837721 1.3863804 1.4730915 1.3590133 1.4215417 1.5143273 1.5194332 1.5013189 1.4603855 1.5126563 1.3894967 1.4094198 1.2300782 1.3560537 1.3763382 1.4026316 1.4129796 1.3675536 1.4690613 1.3930388 1.4476677 1.4620318 1.4782759 1.3662080 1.3889018 1.3640966 1.5109957 1.3175973 1.2993253 1.3589351 1.4369046 1.6302814 1.4274221 1.3793550 1.3001232 1.5077505 1.5744192 1.4096672 1.3077169 1.4245597 1.4167364 1.3453010 1.4736729 1.2095991 1.4432885 1.4580876 1.3996786 1.1980086 1.4281540 1.3587091 1.3868787 1.4885069 1.3582951 1.4235610 1.4565563 1.4511910 1.2639939 1.3001463 1.4025691 1.3658699 1.3631177 1.5445184 1.5327599 1.4618673 1.3469886 1.3630225 1.2587898 1.2253013 1.2773230 1.3188574 1.3621474 1.3711509 1.4323902 1.3484619 1.2392289 1.2520839 1.1627879 1.2717631 1.2545132 1.2623036 1.2353203 1.2961375 1.2973486 1.0472111 1.2987477 1.2269024 1.3151679 1.3034132 1.3188322 1.1285069 1.2386006 1.2599062 1.2594787 1.2673530 1.2023406 1.0970593 1.2380190 1.3423996 1.3510278 1.1763426 1.2329803 1.3609422 1.2723658 1.2987789 1.1392185 1.3195018 1.2363027 1.3041176 1.2934065 1.2493067 1.3474434 1.4006190 1.3408377 1.1986600 1.3579960 1.2932365 1.2947407 1.3919958 1.4993780 1.4926341 1.4341595 1.4228147 1.6397989 1.2603877 1.2349315 1.2761355 1.2895117 1.3611722 1.3309675 1.2233753 1.0816747 1.2422081 1.3182727 1.3130196 1.2277794 1.2497769 1.2325840 1.3139157 1.2840853 1.2779752 1.2877577 1.2774137 1.3220002 1.4510995 1.2625099 1.3111808 1.3125850 1.2686069 1.3147149 1.2741481 1.4452713 1.3322184 1.1334350 1.3995939 1.2858239 1.4068288 1.4538350 1.3691578 1.4506885 1.3589471 1.3777337 1.3598133 1.3248281 1.3035637 1.3291323 1.3212216 1.4957207 1.3012734 1.2752986 1.2656240 1.4082550 1.2982733 1.2858346 1.3609494 1.3304739 1.3632656 1.4784560 1.2873099 1.3261654 1.3404372 1.3784850 1.3528051 1.5641405 1.4622784 1.4405844 1.2809264 1.4991343 1.3555622 1.2060296 1.3213782 1.3428224 1.2345888 1.2930024 1.4321603 1.2126267 1.3095591 1.3464475 1.1268847 1.1787756 1.2637407 1.3439765 1.2417400 1.2937405 1.3635448 1.3397932 1.3526722 1.3485913 1.3169088 1.4169665 1.3897454 1.5209567 1.4188919 1.4078531 1.4608945 1.4063632 1.4981455 1.4051873 1.3591383 1.3457567 1.3734791 1.3078790 1.4054516 1.4370530 1.4423815 1.4382537 1.3683119 1.4168423 1.3933759 1.4681406 1.3592623 1.4668666 1.4561299 1.3117664 1.3529818 1.4182642 1.4247695 1.3467049 1.2780308 1.3558343 1.2989514 1.3841983 1.3097513 1.2310990 1.4262666 1.4638711 1.1474569 1.3515708 1.3181527 1.3017311 1.3495504 1.2775264 1.2982680 1.3319042 1.3172136 1.5013769 1.3980496 1.5436918 1.4763193 1.4591689 1.4900857 1.2228485 1.4308678 1.2208704 1.5699219 1.6019482 1.5637635 1.6039833 1.5925624 1.5135518 1.5687740 1.5353223 1.3822676 1.2755203 1.4777621 1.3659373 1.2773541 1.5114395 1.5325824 1.4428039 1.4085372 1.5296888 1.3845478 1.4959436 1.3856908 1.3755132 1.3751537 1.4832988 1.3573407 1.2955476 1.4104267 1.3585728 1.4597631 1.3471924 1.3883217 1.3205060 1.4142550 1.3294669 1.5402432 1.5120689 1.4494790 1.4208966 1.4979929 1.6368129 1.5820226 1.6208480 1.5492322 1.4296532 1.4970237 1.4840175 1.4371034 1.3183570 1.4835202 1.5673642 1.4528901 1.4915606 1.3868323 1.5134000 1.5208255 1.4873119 1.3735306 1.4884773 1.5358939 1.4937128 1.6042879 1.4883557 1.6232977 1.5060474 1.5202755 1.3525995 1.4942718 1.4881392 1.3804688 1.3136881 1.3194342 1.3356956 1.4861415 1.2580208 1.4951307 1.4433513 1.3803560 1.4232893 1.5229640 1.5052157 1.4344769 1.3803353 1.3741164 1.2446904 1.4286894 1.1344741 1.2958681 1.3128658 1.2728559 1.3627503 1.3652448 1.3758874 1.3254454 1.2495529 1.2688855 1.3283636 1.4427666 1.3582563 1.4084225 1.4789003 1.3944400 1.3762293 1.4439673 1.4450295 1.4664606 1.4211586 1.5074497 1.5629756 1.4777131 1.4184613 1.4196873 1.3961724 1.3866181 1.4199768 1.4492433 1.4345349 1.3602382 1.3844941 1.4646616 1.2707108 1.2852043 1.3019653 1.3274144 1.3424539 1.3702590 1.4817721 1.3824180 1.3395318 1.4267761 1.3780270 1.3745508 1.4397295 1.4725954 1.4801594 1.4493429 1.4692673 1.4475014 1.4244138 1.2953696 1.2384272 1.2600958 1.4241890 1.4145802 1.4025072 1.3853662 1.4107207 1.4998437 1.5188476 1.4227330 1.4358257 1.5555503 1.5597041 1.3578806 1.4592271 1.5325539 1.5083853 1.5687966 1.2510782 1.2620629 1.4483748 1.2667928 1.3780735 1.4638270 1.4228243 1.5097853 1.4428484 1.4131174 1.4129149 1.4005623 1.5208020 1.4991361 1.4448002 1.3067026 1.3574371 1.5022117 1.5180285 1.4010538 1.4581965 1.2212683 1.3288047 1.4103604 1.5262771 1.3125603 1.3621728 1.3947485 1.3622889 1.6798431 1.5644352 1.6623969 1.6196913 1.5443497 1.5915130 1.4793121 1.5282171 1.3302542 1.6045901 1.4995428 1.4660456 1.4665819 1.4504898 1.5247599 1.6034469 1.5945611 1.5453489 1.6388424 1.5306943 1.4870059 1.4086882 1.6093532 1.6257684 1.4995873 1.5414889 1.4673325 1.6753064 1.5547069 1.5857162 1.6235578 1.4562141 1.5906934 1.3717233 1.5778012 1.5604032 1.3320470 1.3630482 1.2051504 1.5239440 1.4327743 1.3287601 1.4628511 1.4832773 1.4464250 1.5277861 1.3851069 1.3639317 1.3965481 1.4102755 1.4789541 1.6938588 1.5213198 1.6842527 1.4593742 1.6099094 1.4856302 1.4595920 1.3178505 1.5124836 1.4552801 1.7649467 1.2088414 1.6975494 1.5416436 1.5161250 1.5806881 1.2831606 1.5170835 1.4304249 1.2678518 1.4774004 1.3465262 1.4623069 1.3532236 1.4118337 1.6130581 1.5005317 1.4590697 1.4551476 1.5190852 1.4250224 1.4729341 1.3979181 1.4310867 1.4815207 1.4494237 1.4016903 1.4752585 1.5187963 1.4444746 1.4604026 1.4171168 1.5424106 1.4220117 1.4885266 1.4179165 1.6101115 1.5799515 1.4646960 1.4476740 1.5177043 1.6353805 1.7388597 1.6463971 1.5785983 1.6328689 1.6000564 1.5935011 1.6677417 1.5801461 1.6397869 1.4736163 1.4547483 1.6660307 1.4467951 1.5934894 1.6196990 1.5800485 1.6721362 1.6099282 1.4666782 1.3083200 1.2773874 1.5021617 1.8995478 2.1218914 1.8755529 2.1600053 2.1364980 2.0410886 1.9112751 1.9745926 1.8836023 1.9375140 1.7850623 1.7284737 1.8281790 2.1533755 2.2415694 1.9756283 2.0526113 2.0356027 1.9471276 2.1587822 2.0058672 2.1366279 2.0551961 2.1719718 1.7181379 2.0713643 1.9048448 2.1183183 1.8863649 2.0463402 2.3709788 2.2946053 2.3019969 2.3627486 1.7593546 1.7273594 1.6697450 1.7597602 1.7467897 2.1868790 2.3864506 2.1139550 2.0999410 2.3407414 2.4006693 2.4755569 2.2944166 1.7723399 2.1355291 2.1030091 1.9749873 1.9835714 1.8488391 2.2107871 2.2777135 2.2129914 2.2453807 2.2766690 2.4216261 2.0113146 2.0842449 2.0613003 2.1278898 2.2251081 2.0181626 2.0656627 2.0670932 2.3236858 2.1619525 2.1355881 2.2567629 2.2645319 2.1375237 2.2078045 2.1319327 2.1527819 2.1378572 2.2308626 1.7747600 1.6552892 1.8088731 1.7824816 1.8654932 2.0982767 2.0051466 2.1053102 1.6746677 1.7651216 1.7291152 1.5444592 1.5967585 1.6921191 1.9114153 1.5581377 1.7754332 1.9204169 1.7381037 1.9292348 1.9144626 1.8754440 1.7236111 1.8084437 1.7235280 1.7151115 1.8652840 1.7985259 1.9954622 1.8163426 1.7951990 1.7893176 1.7591045 1.8344433 1.8178940 1.7775549 1.5919575 1.8705021 1.6173126 1.7740602 2.0888706 2.1868604 2.0384772 2.2414569 2.1040614 1.8919424 1.7304633 1.8289943 1.9249543 1.6808414 1.9245523 1.9015810 1.8716372 1.7272657 1.7175219 1.6374170 1.8571692 1.9396114 2.1574991 1.9896375 1.9093071 1.9436330 1.8248736 1.9923388 1.9534017 1.9945842 1.8535194 1.9216042 1.9503098 1.8965201 1.8455293 1.9018941 1.8536897 1.7158838 1.8610417 2.1461896 1.8972926 1.8895978 1.9336972 2.0883357 2.0029768 1.8684677 1.9089140 2.0564957 2.0200924 2.0240222 2.1476908 1.9851442 2.0160329 2.0619532 2.0323611 1.8394589 1.8747881 1.9256713 1.8269865 1.9783585 2.0314735 1.9008748 2.1271682 2.1933647 2.0111504 2.1904554 2.1126021 1.9561299 2.0969094 2.0138130 1.9955488 1.9104923 1.6683389 2.1820997 1.9054950 2.0430393 2.0459281 2.1367074 2.1328658 1.9589529 2.0573160 2.1027171 2.0880769 2.0182824 2.0355839 2.0927650 1.9397552 2.2274705 1.9504042 2.0758539 2.0705572 2.2654421 2.2833674 2.0995358 2.2619963 2.0059995 2.1089552 2.0323716 2.2253716 2.2636752 2.1006399 2.1581597 2.0674796 2.1496169 2.1300846 2.2803374 2.1441475 2.3019260 2.1934227 2.1433286 2.0696444 2.0943554 1.8136168 1.8889333 1.7417056 2.2651921 2.0841638 1.8919296 1.9582512 1.7562186 1.7017099 1.8989351 2.0463631 2.0347575 1.7693829 2.0499649 2.0057374 1.8676601 2.2743849 2.3079763 2.0751838 2.0365079 2.3419518 1.8530373 2.2126952 1.9834792 1.9709196 2.1869674 2.1529854 2.0045226 2.1504922 1.9957811 1.7504577 1.8875212 1.8592760 1.7892140 1.8228417 1.9232998 2.5694010 2.2887306 2.1390146 2.2295114 1.8097879 2.1223734 1.7327114 2.2557806 2.1658868 2.0834909 2.3688390 2.3517274 2.2460333 1.9193197 1.9595705 1.9318033 1.8912189 1.9474356 1.7686997 1.9616060 1.6533414 1.8338957 1.9434826 1.8957725 2.0719861 1.9645151 1.7042353 1.6791972 2.0639298 1.7768393 1.6911003 2.0002220 2.1295403 1.9826246 1.8887196 1.8750702 2.0815429 1.8949063 1.9116929 2.0113840 2.0300838 1.7467796 1.9770328 1.9028739 2.0550022 2.0820928 2.2203760 1.8817070 1.9778916 1.8422419 1.5712681 1.8069196 1.9614648 1.6927535 2.0338108 2.1278856 1.9142123 1.9258410 1.9348769 2.0252890 2.0548673 1.9024055 1.7319324 1.9111013 1.8902626 1.7763419 1.9807980 1.9762649 2.0206630 2.0479650 2.1302683 2.1112159 2.1333435 1.7945354 2.2621883 2.0176397 1.9920308 2.0466384 2.1351401 1.7173153 1.9520314 2.1156459 2.1624312 2.0702588 2.0968145 2.2285327 2.1432209 2.0316769 2.1763133 2.1826763 2.1619084 2.0353589 1.5988677 1.9025752 2.1856774 2.1733807 1.8868570 1.9240977 1.9721616 1.9322512 2.0937040 1.7704247 1.9534887 1.9871342 1.9297885 1.9320073 1.8392428 1.8125226 2.2635385 1.9580010 2.0421314 1.8280745 1.6869609 1.7577053 1.7633301 2.1443920 1.8722073 1.9163512 1.6759468 1.8021764 2.1954113 1.9654369 1.9828258 1.8649457 1.4779401 1.6388294 1.9565535 2.0149014 1.9741735 2.1401013 2.1630137 1.8443924 1.7639926 1.7572667 2.1691602 1.8766708 2.1997627 2.0212129 2.0149140 1.9191913 1.8192387 1.7986679 2.0888853 2.1013669 1.9951442 2.0482397 2.0087717 1.9513477 1.9542016 1.7425344 1.9003647 1.9736324 2.0518622 1.9445201 1.8570374 1.9667950 2.0480299 1.9163751 1.8125888 2.0172361 2.4861751 2.3245502 1.8713010 2.1472599 2.3181898 2.0148734 2.1024262 2.0957985 2.1951335 2.0992441 1.9718072 2.0928291 2.0816899 2.0877306 2.1126864 2.2602725 2.4858140 2.4690270 2.4151264 2.3513050 2.3715007 2.4871309 2.4687364 2.3612514 2.0687767 2.3222735 2.0137902 2.1211897 2.1763178 2.2611187 2.2841310 2.2196576 2.2280761 2.2777717 2.1199502 2.5492695 2.1861643 2.0500474 1.9033965 1.9990072 2.0302089 2.1917498 2.1374446 2.3542739 2.5036287 2.2594684 2.4081249 2.4306594 2.5246644 2.4541468 2.8790913 2.1280976 2.1965323 2.0486862 2.1455321 2.1544628 2.3254101 2.3289522 2.4952807 1.9966135 2.0962088 2.1106896 2.0451571 2.0369565 2.1567405 2.5113074 2.4189248 2.3885128 2.1759603 2.0324284 2.0264615 1.7791864 1.6356804 1.7991386 1.8580661 1.4917353 2.0964893 2.0707128 1.6685193 1.6744977 1.9511543 2.1250687 2.1706252 2.0975627 2.0341648 2.0698292 2.2349568 2.1802877 1.9668371 2.0143528 1.9579027 1.8794568 1.8281483 1.8916429 1.7566601 1.7456507 1.9611862 1.8806575 1.9741518 1.8395739 1.9228974 1.9982049 1.8501397 1.8508500 1.8890992 1.8187000 1.8727964 1.7692249 1.7923728 1.9193484 2.1400319 1.9450669 1.9175311 1.7666036 1.5878304 1.8964905 1.8544432 1.5983397 1.9471248 2.1034623 1.9465025 2.1208403 2.1140637 1.8346006 2.2347702 2.1036210 2.4708000 2.3615869 2.1253855 1.6630410 1.8950331 2.1968323 1.8890093 2.1586272 2.1197261 2.1455889 1.9844115 2.0218012 2.3618379 2.1444996 2.1217920 1.9573451 2.1240641 2.1336745 1.9180661 1.9350241 2.0547405 2.0760454 1.9225542 1.9770780 1.8882460 2.0055983 1.8658828 2.0900178 2.3782514 2.2079004 2.3534461 2.0822337 2.4003352 2.2669507 1.9598159 2.1944437 2.2785157 2.2283966 2.1246137 2.4018805 2.2190622 2.6233213 2.5431950 2.6979935 2.5763944 2.6983377 2.7008603 2.1375185 2.6991302 2.6738371 2.5405129 2.5597489 2.5377603 2.4342125 2.6034559 2.6090767 2.5175210 2.6125813 2.3063816 2.5754505 2.4904418 2.5671702 2.6623497 2.3082703 2.1032461 2.4343123 2.5611901 2.3583736 2.3462695 2.1395893 2.4850090 2.3501720 2.5021630 2.1627155 2.4259338 2.3777934 2.7944950 2.7534926 2.7855898 2.8732932 2.6580661 1.9617267 1.9606946 1.9606468 2.0710420 2.0750098 1.8859293 2.0989903 2.1433632 2.2179048 2.0766554 2.2174368 2.4602194 2.2834452 2.1928595 2.3484395 2.4179116 2.6178784 2.2219907 2.2638661 2.2646643 2.9595918 3.3168667 2.3398083 2.6804724 2.5080136 2.4120436 2.3378747 2.4931808 2.5447635 2.0753367 2.4062839 2.1881900 2.8336095 2.5361677 2.1770599 2.4288786 2.4931037 2.1218062 2.4554046 2.2092627 2.6294458 2.8202024 2.4873940 2.4700048 2.5430519 2.5415854 2.5908880 2.6340811 2.8629072 2.5638073 2.5389733 2.5232186 2.6484607 2.5663949 2.5387404 2.4158614 2.3414888 3.0022812 2.4385513 2.4444840 2.5583565 3.0080444 2.9523422 2.7324488 2.5979492 2.4742888 2.3292132 2.6729527 2.7292166 2.4978274 2.4405208 2.7204920 2.9512405 2.7250017 2.5595586 2.8178784 2.4447344 2.6911137 2.3537904 2.6348871 2.6687368 2.8371627 2.7301875 2.8541705 2.7506186 2.6577090 2.6574304 2.5597812 2.6779837 2.9634026 2.9719767 2.3046487 2.4439051 2.3726728 2.3307267 2.6962022 2.5449261 2.9071277 1.9476313 1.6806025 2.6399872 2.7938084 2.1508382 2.0418229 2.1815617 2.3350290 2.2804843 2.6011906 2.3734481 2.4728651 2.3694022 2.5613674 2.5906979 2.5723401 2.6012087 2.7469339 2.8452351 2.6229538 2.7162363 2.5343488 2.4418987 2.4244786 2.5349113 2.5567078 2.5699620 2.4768612 2.2346303 2.2146974 1.9666961 1.9724436 1.9152235 1.9698780 2.2664693 2.3770809 2.3988124 2.4232471 2.2361321 2.3985553 2.4138167 2.6496824 2.3235931 2.5232026 3.2297169 2.3292393 2.3014677 2.3907191 2.2779395 2.2295369 2.4889212 2.3291507 2.4929145 2.1631170 2.4963210 2.6657981 2.5335215 2.4180252 2.8293893 2.8299980 2.7896640 2.7895693 2.6849165 2.7064510 2.8029703 2.7895146 2.8640903 2.6895757 2.5768356 2.6425555 2.6969259 2.5519138 2.6568471 2.7785091 2.7642711 2.8177522 2.8186919 2.6282509 2.8132175 2.6315390 2.6879020 2.4281412 2.7518629 2.6451799 2.9828619 2.9132832 2.8296835 2.7811992 2.9409587 2.8328025 2.9196408 2.6497798 2.6087483 2.6912795 2.6821833 2.5891890 2.4423737 2.6429797 2.4621812 2.5750401 2.7380928 2.2869403 2.6072453 2.4581268 2.4372717 2.3540845 2.5603915 2.5575651 2.6912285 2.6417009 2.5467218 2.7383372 2.5879202 2.5125447 2.6657673 2.5704013 2.8996182 2.7438273 2.8548803 2.8965960 2.8455658 2.7218566 2.5618378 2.8640502 2.7702992 2.7633140 2.9606816 2.5506739 2.6892409 2.6026343 2.6249117 2.7196169 2.6429535 2.5293300 2.3447723 2.4731294 2.6921186 2.8802000 2.8223846 2.8329864 2.8120033 2.7874777 3.0208734 2.6492460 2.7237293 2.5124434 2.7032675 2.7813439 2.5804862 2.6118689 2.4062752 2.4886234 2.3402290 2.6558399 2.5839011 2.3781252 2.4439264 2.4694840 2.8170341 2.6378196 2.9609543 2.5550864 2.6908234 2.6088984 2.2980737 2.5661109 2.5555606 2.5436334 2.4965856 2.3915516 2.8159412 2.6081758 2.3768488 2.7261444 2.7719355 2.9434986 2.6588796 2.7511412 2.6276914 3.0194912 2.4812485 2.5839182 2.1790997 2.5798551 2.4414395 2.6941671 2.5975900 2.5944423 2.8359401 2.5767050 2.4819952 2.6030548 2.6415139 2.7197182 3.0170469 2.7811816 2.9421174 2.7019705 2.6856150 2.4963949 2.7167918 2.6059403 2.7372602 2.6888892 2.8556801 2.7311204 2.8141747 2.4804964 2.7199099 2.4952694 2.7605675 2.5731168 2.5696322 2.5500523 2.5958153 2.5916300 2.7126871 2.5210440 2.5904371 2.5127258 2.6030778 2.5961025 2.6729650 2.5021136 2.4416348 2.5267957 2.3610119 2.5245473 2.4266912 2.7838800 2.5027213 2.4144185 2.7715051 2.5755707 2.5468555 2.4646442 2.5488308 2.5233831 2.6135934 2.3837768 2.6192662 2.4005126 2.3908503 2.3924992 2.4702135 2.5524956 2.6120741 2.2957541 2.4274018 2.5467820 2.6780183 2.9826996 2.3991994 2.8954600 3.1410529 2.9266311 2.7693936 2.7715803 2.6096281 2.6737503 2.8129163 2.9781725 2.7229687 2.5546915 2.7469216 2.5737276 2.2712755 2.4389659 3.0369569 2.7212518 2.6606657 2.8847053 2.8335534 2.8296033 2.6997532 2.5541566 2.6430651 2.7708836 2.8699864 2.4795161 1.9521443 2.3993990 2.3163254 2.2902575 2.4027020 2.4345793 2.1686622 2.4026609 2.6533977 2.5284171 2.5585838 2.6645440 3.1150126 2.3841122 2.6678219 2.4099342 2.4896031 2.4802014 2.5812251 2.6653327 2.4313916 2.5682781 2.5195414 2.4796535 2.4123883 2.4739318 2.2739744 2.4093275 2.2282831 2.4583175 2.4610227 2.5622653 2.5319022 2.3059760 2.5066666 2.4939346 2.4165524 2.4746839 2.4980171 2.6942805 2.4297181 2.5841445 2.6128759 2.6892980 2.4280863 2.2862607 2.2154577 2.7543710 2.4264572 2.6818233 2.2847190 2.4439884 2.3234628 2.6756604 2.7433003 2.8734796 2.6540256 2.3247441 2.3412483 2.4090865 2.4904645 3.0162668 3.0199665 2.7817522 2.3728990 2.4825599 2.4023664 2.5408462 2.4450896 2.8068462 2.6998896 2.7612170 2.9014754 2.5077873 
assembly_BlackSea8|NODE_126055_length_4724_cov_3.892054_4|protein        2.4013485 2.2126664 2.3177654 2.1202174 2.2070034 2.1195472 1.8591067 1.9909175 2.1156309 2.2017969 2.2425521 1.8355019 2.0981124 2.0719103 1.8126632 2.0028035 2.3334062 2.1812177 2.0941792 2.5837396 2.0884617 2.1875830 2.4093507 2.0384029 2.2738050 2.1456340 2.2891604 2.0891828 2.2325133 1.9209922 2.6986493 2.5576900 2.7426376 2.7871151 2.4183023 2.3721819 2.6321194 2.7641486 2.5434884 2.7123744 2.5228687 2.6182452 1.7630742 1.9044912 1.9315765 1.9309448 2.0776341 2.0290261 2.1781647 2.1059304 2.0159635 1.9880341 1.8742153 1.8940631 1.9914757 1.9788845 2.0754332 2.0856428 2.1806090 1.9548096 2.2795665 2.4388825 2.5401794 2.0411398 1.8928851 1.9530471 1.9099329 1.9572291 2.0336268 1.8815882 1.8968555 2.2073479 2.5023928 2.6614125 2.2304616 2.6309160 2.5561266 2.3958153 2.3483299 2.4719489 2.4997597 2.7242349 2.4708293 2.4982845 2.5914818 2.5205738 2.4407016 2.4249514 2.2549426 2.3334143 2.3569358 2.6377633 2.6083265 2.5594353 2.5236210 2.4357005 2.3192067 2.7669387 2.3106671 2.5308377 2.4286975 2.4471288 2.1889534 2.3420660 2.6526044 2.8142860 2.5879533 2.5014677 2.5657533 2.7017744 2.6786918 2.6056791 2.5837119 2.3223364 2.6951458 2.5225946 2.5630206 2.1831476 3.1076973 3.1834689 3.1319920 2.3485614 2.3090835 2.7871112 2.4994184 2.4547434 2.5149428 2.6673331 2.4953824 2.6325721 2.3743811 2.5965399 2.7227523 2.6677561 2.7360394 2.7272205 2.8475939 2.5270189 2.5657176 2.4451713 2.4435344 2.6315463 2.8534026 2.5149709 2.3628810 2.5600059 2.6273840 2.6694327 2.4450973 2.5895489 2.9313375 2.3508932 2.7761890 2.2958186 2.6812176 2.4686373 2.5850351 2.7285121 2.5052795 2.7962361 2.3898992 2.4376974 2.7474430 2.4266793 2.5789161 2.5640437 2.3822745 2.5264769 2.6765219 2.5797176 2.6608300 2.5640601 2.4599415 2.4480222 2.3642129 2.4129540 2.3592937 2.2287742 2.3398063 2.7512523 2.5915831 2.4407831 2.3565741 2.3528034 2.2565705 2.5370819 2.7743830 2.4925537 2.0904509 2.2105357 1.9163563 1.9949968 1.9323179 1.8836733 2.0099133 2.0626859 1.9331312 1.8990399 2.1879010 2.1730615 1.9380837 1.9305389 1.9633238 1.9397038 1.6715886 2.0132826 1.9210185 1.9755452 1.9232471 1.9136086 1.9460747 1.9795121 2.0128081 2.1239165 2.0843376 2.0220296 1.8848620 1.8639053 2.1756025 2.0660634 2.1528362 2.1788186 2.1518308 1.9465646 2.2573178 2.1631129 1.8852011 1.6986670 1.6713963 1.6762282 1.6212035 1.8186163 1.6989684 1.4794649 1.6397800 1.7365046 1.8167703 1.7437681 1.7880622 1.7524193 1.6618247 1.6242670 1.7680276 1.5733801 1.6984906 1.7296758 1.6990829 1.6272913 1.6256266 1.6210679 1.5530307 1.7108148 1.6658078 1.7560219 1.6935857 1.7636610 1.7624297 1.8210230 1.7059995 1.7741340 1.6116285 1.8928289 1.7604890 1.9024897 1.7632870 1.9848606 1.8372263 2.0188402 1.8522595 1.8418318 1.8650519 1.5292889 1.8107247 1.9658987 1.9051135 2.0081285 1.8755181 1.8035857 1.8870136 1.8747005 1.7489503 1.7057411 1.6801191 1.8574478 1.8547029 1.8231088 1.8723235 1.7935600 1.7157709 1.8514601 1.9640474 1.9918698 1.9293607 1.8666307 1.9743367 1.8643094 1.9783059 2.0908982 1.8596181 1.6794506 1.7973480 1.8189714 1.7464168 1.7950409 1.8945838 1.7959967 1.7787222 1.6543205 1.8031191 1.8397987 1.9356341 1.8107085 1.5972404 1.8872838 1.8571168 1.7603765 2.0118020 2.1451210 1.8975124 2.1128531 1.8221090 2.0734169 1.6948515 2.0128045 2.0480500 1.6890311 1.7328870 1.6657867 1.6748980 1.7342898 1.5473691 1.5185618 1.5472289 1.6983807 1.6393489 1.6451655 1.6322547 1.6269108 1.5256669 1.7556436 1.6946242 1.4368623 1.5418513 1.7264824 1.8276225 1.6725350 1.7830143 1.7567986 1.6953759 1.6478392 1.4618767 1.7359994 1.4600467 1.6783379 1.5659370 1.7186503 1.7267970 1.4519401 1.8912539 1.5405882 1.8869620 1.7389407 1.7896813 1.7317340 1.7464121 1.6321937 2.4389985 2.3056875 2.3835781 2.3137686 2.5450547 2.7070783 2.7292726 2.5358502 2.5703521 2.6048508 2.5299172 2.6456051 3.0075500 2.7124825 2.4271846 1.3820567 1.7875272 1.7684622 1.7556856 1.6678383 1.6569922 1.8368013 2.1593519 1.7607228 1.8329962 1.7840179 1.7643027 1.9706970 2.3081554 2.4492042 2.3793879 2.2455230 2.3414154 2.2418058 2.5176012 2.2654337 2.0763519 2.2394078 2.3451046 1.7089076 2.3056839 2.1812605 2.3755920 2.2592420 2.2182467 2.2448658 2.1210881 2.2879425 2.1938329 2.1857935 2.2907151 2.3217343 2.1599459 2.2047706 2.2092696 2.3052816 2.1641248 2.1743977 2.1731850 2.2555088 2.1257285 2.2466511 2.3829114 2.1441097 2.1348569 2.0434510 2.1994951 2.0187909 2.2229639 2.1711810 2.3376509 2.3762163 2.3031237 2.2892620 2.0495716 2.1959960 1.9488744 1.9289328 1.9509107 2.2127557 2.0853356 1.8737769 1.9057352 1.8771187 2.1472992 2.0619118 2.0232587 1.9298257 1.5159603 1.7575004 1.9643432 1.9947434 2.0324066 1.8973899 1.7262003 1.9481597 1.8645145 2.0266291 1.9203018 1.9500835 1.8869680 1.9211049 1.9923531 1.9864084 1.6790370 1.7671881 2.1051480 2.0248784 2.0579748 2.1889126 1.8725472 1.7261439 1.7721926 1.5878765 1.5507197 1.9180872 2.0281245 1.9784537 2.0078931 1.9100659 1.8256572 1.8308934 1.7627429 2.0551422 1.8163813 2.1932940 1.9931955 1.8221533 1.7263385 1.8079439 1.7278107 1.7013301 1.7186254 1.6738196 1.5271315 1.5245001 1.7359039 1.8008075 1.7568969 1.7502279 1.8231476 1.7947448 1.7248746 1.6700752 1.9193521 2.1190516 2.1029319 1.9962693 2.1910090 1.9127919 2.0634097 1.9660650 1.8971946 2.0168613 1.9341601 1.9304602 2.2567830 1.6906600 1.6998060 1.7132395 1.7893544 1.9609998 1.8626025 1.8105392 1.7736054 1.8330719 1.7616103 1.9424166 1.7811822 1.6949620 1.6436538 1.8694846 1.8110578 2.1583964 1.9849081 2.1958652 2.0872913 2.1435154 2.1441608 1.8543257 1.9688602 2.0026161 2.0127736 2.4742941 1.9885649 1.9873431 2.0329664 1.8425278 1.9002668 1.6098641 1.9515836 1.8825749 1.9187873 2.0171021 2.0100311 1.9181554 1.9532409 1.7453603 1.6972413 1.5576853 1.5258831 1.9146335 1.8594981 1.7751616 2.2279759 1.9954289 2.0195940 2.1646046 2.0547934 2.5390668 2.3075909 2.1267175 2.1941871 2.0235988 2.0661763 2.0656803 1.9383392 1.7347021 2.3604335 2.1039442 2.2296238 2.2420875 2.2906300 1.9557453 2.0402749 2.3966366 2.2234257 2.2839550 2.2841536 2.2789404 2.2533923 2.2051531 2.0333883 2.3387131 2.3520150 2.2625931 2.3755472 2.1520403 2.1137661 2.5818363 2.2441566 2.4691455 2.3435397 2.3785699 2.4254971 2.3126545 2.3817100 2.4164199 2.3918773 2.1579898 2.3753667 2.3151458 2.3044717 2.5027051 2.3829053 1.9937746 2.1588098 2.1224009 2.1021788 1.8006116 2.1405359 2.2266957 2.2577605 2.2182423 2.1129655 2.3807350 2.1898453 2.3036562 2.3297886 2.3391443 2.0111556 2.4407245 2.3513636 2.2202529 2.2313263 2.3208802 2.2901887 2.2328552 2.1287155 2.4841103 2.4160552 2.5032202 2.5545588 2.4049522 2.4523336 2.4654539 2.3633665 2.2268452 2.3507648 2.1450259 2.3413805 2.3295993 2.2002033 1.9337352 2.0571200 2.0336687 2.1370679 2.2821512 1.9429088 2.2009475 2.4581605 2.2017701 2.3730044 2.2222801 2.1901650 2.0381299 2.1821627 2.1605641 2.1279606 2.2688847 2.5478289 2.4913180 2.4471776 2.5399740 2.2516191 2.6409747 2.4297069 2.3594916 1.9867296 1.9566917 2.0500920 1.9919363 1.9360708 1.9370605 1.9800390 2.0427915 2.1291870 1.8972116 2.0519831 2.2036193 2.1316188 2.0608293 2.2359941 1.9036822 1.9770868 2.2613673 1.9680221 2.0043795 1.9303979 1.9574898 2.2005620 2.1386171 2.1323414 2.3056326 2.1855064 2.1140217 2.0748370 2.1877476 2.2701123 2.0446417 2.1515581 2.0789959 2.0968227 2.2145148 2.0570118 2.2932348 2.0606587 2.0189206 2.5887025 2.4621645 2.5467273 2.3301124 2.0880004 2.1918597 2.2639648 2.3002610 2.8414968 2.4043710 2.2921541 2.2832657 2.5052293 2.5605535 2.5776679 2.6955219 2.2751160 2.4572092 2.4088205 1.9942083 1.8665752 2.0965416 1.9597481 1.7497270 2.0832026 2.0558123 1.9152931 1.7108560 1.9958991 1.9598112 2.1432816 2.2021436 1.9909918 1.9629717 2.0817725 1.8645461 2.0370255 2.0281393 2.1872371 2.0228628 2.1548417 2.0657844 2.0656755 1.9564961 2.3816766 2.3130599 1.9823606 2.0341602 2.0968097 2.5283660 2.4597066 2.5198862 2.0409145 2.2722497 1.8168561 2.1612405 2.3461776 2.1731312 2.3776499 2.6927867 2.6028168 2.0614614 2.0922420 2.0657500 2.1960061 1.7590357 1.9685401 2.3148851 1.8252343 2.1924823 2.1996954 2.2685594 2.7011688 2.5921903 2.3076657 2.2307077 2.3436545 2.6461160 2.2538634 2.3067912 2.5915931 2.0909217 2.3979385 2.4417525 2.1679993 2.1097154 2.6694536 2.6797409 2.9487914 2.4863314 2.5930589 2.6680689 2.8817331 2.8416107 2.5469343 2.5575999 2.3926481 2.3781311 2.9181204 2.4063023 2.7311314 2.7166259 2.4862577 2.2180551 2.3093149 1.9502478 2.0625890 1.7856758 0.9584777 0.9283980 1.0472210 1.0622785 1.0226736 1.0077021 1.0101991 0.9655262 0.9909332 0.9931142 1.0285780 0.9636098 0.9961432 0.9777420 0.9155013 0.9430305 0.9601542 0.9133941 0.9740401 0.9629979 1.0017618 0.7806314 0.7168460 0.7591101 0.7048442 0.6867918 0.7743910 0.7500458 0.8077386 0.8109059 0.7706318 0.7259625 0.8292173 0.8080410 0.8173173 0.8277306 0.5453175 0.5637383 0.5920653 0.3489228 0.3685259 0.3879310 0.3483646 0.4182787 0.0000000 0.4298395 0.9621105 0.9610481 0.9433052 0.9762493 0.9397036 0.8974411 0.8205813 0.8297132 0.9339553 0.8562408 1.0606174 0.9515023 1.0048688 1.0019756 1.0657385 0.9519754 1.0498988 1.0321956 0.9556210 1.1343150 1.0884803 1.0842495 1.0931675 1.1429091 1.0186317 1.0515639 1.0308643 1.0595610 1.0384643 1.0398404 1.0641250 1.1431630 1.0369698 1.1186371 1.1392057 0.9177240 1.1882455 1.1823118 0.9499522 1.1445738 1.2107320 1.2450751 1.3135497 1.4691951 1.3762144 1.0922913 1.1576443 1.2002511 1.4051586 1.4646400 1.1795305 1.1266064 1.2240110 1.3330367 1.3442574 1.1702529 1.2264597 1.0086305 1.2109752 1.7414940 1.6852971 1.4022358 1.4175753 1.3564447 1.3364180 1.4940495 1.5831328 1.6215285 1.6538184 1.5980652 1.6111851 1.5733842 1.4806385 1.5354336 1.4898434 1.4077627 1.5910522 1.5283073 1.5030571 1.3197357 1.5387581 1.5181366 1.4490627 1.3579244 1.4687157 1.4888211 1.4698709 1.4156412 1.5294815 1.5911594 1.4991829 1.4524409 1.4777556 1.4573281 1.3808236 1.4922611 1.5759835 1.5126535 1.5486275 1.5114101 1.5596822 1.6219567 1.5080193 1.4852473 1.4416842 1.4639240 1.5043677 1.5614114 1.4959136 1.4962049 1.6054237 1.4190573 1.4142864 1.6038097 1.6088105 1.5864494 1.6689613 1.6671485 1.5784988 1.8694613 1.8638483 1.7820829 1.6469114 1.7169053 1.7448884 1.8167610 1.6657151 1.6563303 1.6177182 1.3188089 1.4776458 1.4402197 1.4842517 1.5697059 1.6197972 1.5851826 1.4717216 1.5230142 1.5715943 1.6305825 1.5227285 1.6195937 1.6521639 1.6222745 1.6170575 1.5180631 1.5833614 1.5228439 1.6028777 1.5968502 1.4621066 1.4615747 1.4549061 1.4708553 1.4264198 1.5170330 1.4965540 1.4966946 1.4374490 1.4550304 1.3701990 1.3178766 1.3729326 1.3912208 1.5919969 1.4628633 1.5097788 1.4132096 1.4856347 1.7077374 1.4761902 1.3525859 1.5210851 1.4208958 1.3713335 1.4824589 1.2249729 1.5019511 1.5518633 1.4840116 1.2342312 1.5611303 1.4388512 1.3594317 1.4346030 1.4499076 1.3894971 1.4513557 1.4209039 1.3963698 1.3311805 1.4385665 1.3576543 1.4319759 1.4483282 1.5060198 1.5496646 1.3631731 1.3250946 1.2910946 1.3326667 1.3665863 1.4017413 1.3068521 1.3837443 1.4112789 1.3712491 1.3281807 1.4005973 1.3486166 1.4321790 1.3980180 1.3156660 1.3927482 1.3648260 1.2896145 1.0609376 1.3243393 1.4279248 1.3636891 1.4014480 1.3681609 1.1726211 1.3604950 1.3913268 1.3220542 1.2893442 1.2410017 1.1059213 1.2840017 1.2945257 1.3487287 1.2465153 1.2816271 1.3664553 1.4204767 1.4075111 1.2516305 1.3853893 1.2146643 1.3268263 1.2947832 1.3173933 1.4094041 1.4623844 1.4585508 1.3362696 1.3201966 1.4023825 1.4008551 1.4999141 1.6156154 1.6229044 1.5590332 1.5289769 1.6942123 1.3913163 1.2443014 1.2773791 1.3103595 1.4455521 1.4361041 1.3393629 1.1331746 1.2480409 1.4071808 1.4199665 1.4078349 1.3365762 1.3908693 1.3571607 1.3783294 1.3635763 1.2873897 1.3144429 1.3700063 1.4038340 1.3523282 1.3854720 1.3804296 1.2997005 1.3195608 1.3154933 1.3788295 1.3868115 1.1047369 1.2974698 1.3053217 1.4653240 1.3852941 1.3532822 1.3852919 1.4978312 1.4528281 1.4244418 1.3239469 1.3874577 1.3944266 1.3914071 1.4320803 1.2979385 1.3691423 1.2711140 1.3608233 1.3326526 1.3570759 1.4766749 1.3992234 1.4604870 1.4806269 1.4302630 1.5108339 1.4310035 1.5742769 1.4774123 1.5920063 1.4818630 1.5065268 1.2974231 1.4894206 1.3178808 1.2761675 1.3626356 1.3721925 1.2121733 1.3303404 1.4610856 1.2282490 1.3812615 1.3450632 1.2377410 1.2266100 1.3689010 1.3378790 1.2350028 1.3133637 1.3879156 1.4043262 1.4092715 1.4610298 1.3379966 1.4883463 1.4665805 1.4522808 1.3969033 1.3753149 1.3979166 1.4378116 1.4489355 1.3881886 1.3239022 1.3334217 1.3589118 1.3538303 1.3315893 1.3313128 1.3926266 1.3639049 1.3357062 1.3826366 1.3537992 1.3842329 1.3752396 1.3332508 1.4090091 1.3454650 1.3970364 1.4004497 1.4414705 1.3312489 1.3712522 1.2563984 1.3391530 1.3748384 1.4920231 1.3314199 1.3849026 1.5117612 1.3876963 1.3416614 1.3818108 1.3580659 1.3531237 1.4132193 1.3956270 1.3288613 1.4044849 1.4987905 1.3898553 1.5143590 1.3176245 1.4227245 1.5412759 1.2525275 1.4320029 1.3990101 1.6120185 1.6860663 1.6278975 1.6448247 1.5225947 1.5597742 1.5467752 1.4606523 1.4178059 1.4546684 1.4870536 1.3483591 1.3402490 1.4695910 1.6150239 1.4278074 1.4765550 1.4743414 1.3935627 1.4900255 1.3870557 1.3360674 1.4204653 1.4009625 1.4676151 1.5171391 1.5058896 1.8473439 1.5320581 1.3130414 1.4315736 1.2974022 1.3524867 1.5111945 1.6648612 1.6396956 1.6178848 1.4668724 1.5991254 1.6627134 1.7031566 1.6638254 1.6287424 1.4357746 1.5097605 1.4724593 1.4177044 1.2881280 1.4120199 1.4052598 1.3822101 1.5051460 1.3939586 1.4004641 1.4165359 1.4108367 1.4905370 1.4528896 1.4937430 1.4933352 1.6436356 1.5929697 1.4925979 1.4747236 1.4171762 1.4374851 1.4616389 1.4774491 1.3584290 1.3325703 1.4167653 1.4091256 1.5073386 1.2697917 1.5159056 1.4660715 1.3476768 1.4829870 1.5055893 1.5346586 1.4604460 1.4578137 1.3863228 1.3546642 1.4747001 1.2534633 1.3742447 1.3333342 1.3496371 1.4470621 1.4350707 1.3602396 1.2680266 1.2056698 1.3839201 1.4654054 1.4545805 1.4163986 1.3508383 1.3831110 1.3529683 1.4076993 1.5704276 1.5842583 1.5132598 1.5177519 1.6293353 1.6280791 1.6106302 1.4489019 1.4263050 1.4345652 1.2862627 1.3658631 1.3957559 1.5020606 1.3666762 1.4058813 1.4989242 1.2760763 1.2723780 1.2824111 1.4039617 1.2919381 1.4135072 1.5016817 1.4029494 1.3224104 1.4610117 1.4513791 1.5665578 1.5159620 1.5875016 1.4705903 1.5944191 1.4491208 1.4022190 1.3936718 1.4843735 1.3662971 1.3471721 1.3439900 1.3546038 1.3226239 1.3779702 1.4544454 1.4296379 1.3611640 1.4562293 1.4279679 1.5575998 1.4965656 1.3365747 1.4126484 1.4920076 1.4916159 1.5654117 1.2874250 1.2257173 1.3736419 1.3761986 1.2959044 1.3054385 1.3443393 1.5993596 1.5401449 1.5407571 1.4993402 1.4653701 1.5066303 1.5862298 1.4935704 1.5040302 1.3075080 1.4945311 1.5670950 1.5431039 1.5671837 1.3776152 1.4604817 1.4192452 1.3911962 1.3358913 1.4031628 1.4434477 1.4449463 1.6925254 1.5765032 1.5031357 1.5564913 1.5368528 1.6330960 1.5572300 1.6195754 1.5158280 1.6396021 1.6200942 1.5923263 1.6395958 1.6140163 1.6386583 1.6837308 1.7086545 1.5589800 1.7822163 1.6713748 1.5824553 1.4128426 1.5870481 1.6072896 1.5018336 1.4905010 1.3900436 1.6591352 1.5561694 1.5622983 1.6457243 1.4250752 1.5065352 1.4344572 1.6474196 1.5620645 1.3890146 1.4523261 1.3832347 1.4639104 1.4532156 1.3697240 1.4796389 1.4016796 1.4035012 1.5147403 1.4985984 1.4754930 1.3920304 1.4551803 1.4846226 1.7429753 1.6714353 1.6945127 1.5958290 1.6914495 1.7022550 1.4248264 1.4295369 1.3994388 1.4882997 1.7240610 1.5833801 1.6640120 1.5161933 1.5253411 1.5998589 1.3701689 1.5874669 1.6230926 1.2951459 1.5617961 1.5033695 1.5422575 1.4668154 1.5046838 1.7624108 1.5461930 1.4657718 1.4087122 1.3855204 1.6906969 1.6774096 1.6583337 1.7294242 1.7648198 1.6441832 1.6711277 1.6002265 1.6900323 1.7420687 1.7045975 1.6841145 1.7179380 1.7784962 1.7528811 1.5888067 1.7900195 1.7806321 1.6494037 1.6509849 1.5948098 1.7335669 1.7191805 1.8420370 1.6830782 1.7982627 1.7320992 1.6254176 1.6619735 1.6625951 1.6931806 1.6134785 1.5719685 1.6688566 1.5994488 1.6854598 1.6624045 1.7531416 1.6222763 1.5642024 1.5318176 1.3146099 1.4550689 1.7943407 2.1478773 2.2818340 2.0990261 2.2487325 2.2189447 2.0832147 2.0330748 2.1225923 2.3281262 2.2323428 2.0327515 2.0691039 2.1312072 2.2707996 2.3670648 2.1990651 2.2664124 2.3454063 2.2817523 2.4037713 2.2483906 2.2174743 2.2697870 2.3876374 1.8948510 2.1199094 2.1873090 2.1976016 1.9985808 2.0983604 2.3275261 2.3889447 2.3485540 2.3167155 1.9195960 1.9063119 1.7890148 1.8655329 1.8122191 2.4783089 2.4228706 2.3562098 2.3169878 2.3974326 2.4381073 2.4513356 2.6231973 2.0494368 2.3635926 2.2700035 2.1852065 2.1335804 2.0304301 2.3312705 2.3671437 2.4468816 2.3735002 2.3126435 2.4277745 2.1291145 2.1247259 2.0754660 2.1350998 2.1309070 2.0663407 2.0786483 2.0910687 2.3685047 2.3950572 2.2340706 2.3919287 2.4883998 2.2217127 2.2502161 2.3934413 2.4601902 2.2113364 2.2554902 1.8799777 1.8529174 1.8457806 1.8418686 2.1033911 2.0733433 2.1018337 2.2278641 1.8057218 1.7397836 1.8962194 1.7315290 1.8407821 1.8242981 2.0757922 1.6223628 1.8751051 2.0101962 1.8537267 1.9552792 1.8768187 1.9942575 1.8019834 1.9234063 1.9402364 2.0137679 2.0597569 1.8677135 2.1348373 1.9993380 1.9876878 2.0962109 2.0249656 1.9962809 2.1099935 2.0539113 1.9003350 2.0451309 1.6931567 2.0259310 2.2428493 2.4391614 2.3688156 2.4781464 2.4047012 2.0707036 1.8012519 1.9328145 2.2708542 2.0889781 2.3071084 2.3339065 2.2674999 1.9125194 1.9100575 1.8342447 2.0452430 2.1601515 2.2543269 2.0505627 1.9904433 2.2035972 2.0859316 2.2636152 2.3279364 2.2590400 2.0384309 2.0288813 2.1618162 2.1117610 1.8748128 2.0603365 1.9697430 1.7551101 2.1186159 2.1296330 2.0526729 1.9876774 2.2052421 2.1940481 2.2704492 2.0929080 2.1238521 2.2906401 2.3249051 2.2062478 2.3322065 2.3173621 2.3972004 2.3877535 2.1343283 2.1629504 2.2035301 2.2294561 2.1172554 2.1491478 2.4112521 2.1524276 2.3702685 2.2716662 2.3150520 2.4265923 2.4351476 2.1432677 2.4175068 2.3319390 2.3358588 2.2135095 2.0669250 2.1642317 1.9842578 2.1609832 2.1797018 2.2613009 2.1792037 2.0278242 2.1412783 2.1895537 2.2079972 2.0880225 2.1194557 2.2853168 2.0822547 2.3254094 2.2592620 2.3372345 2.2579725 2.5491335 2.5023096 2.5124641 2.5711070 2.2358768 2.3119481 2.3951835 2.5625442 2.5238773 2.3344512 2.3824305 2.4194964 2.3421835 2.3541020 2.4726549 2.4565510 2.5717881 2.5440439 2.3847350 2.1082789 2.1601975 2.0376524 2.0340925 1.9099386 2.2494780 2.1774923 1.9532266 2.0682764 1.9879538 1.8075887 1.9356662 2.1509465 2.2689530 2.0974678 2.2004179 2.1424595 1.9364689 2.3184949 2.1013690 2.1398373 2.1184029 2.3171891 2.1361120 2.2216109 2.0096812 1.9323758 2.2584542 2.2223179 2.0398566 2.1448128 2.1753777 1.9649438 2.1719749 2.1916922 1.9278715 1.9743943 2.0631334 2.7239573 2.5320310 2.4782821 2.4726235 1.9175191 2.2079902 1.9562461 2.4464322 2.3392509 2.2174344 2.4245665 2.4465280 2.4426273 2.1106789 1.9819743 1.9925809 1.9389756 2.0350702 1.8675932 2.0764616 1.9384426 2.0813756 1.9754217 2.1601640 2.2703407 2.2680303 1.8867950 1.7956509 2.1124874 1.9080286 1.8391244 2.1635421 2.3385175 2.1578116 2.1022595 2.1554305 2.3638835 2.0333740 2.0369972 2.1514800 2.2034477 1.9157749 2.0895455 2.0233489 2.2918417 2.3722018 2.3695408 2.0936760 2.1965991 1.9708732 1.9131297 2.0479882 2.2295792 1.9366260 2.2933060 2.2827838 2.2274636 2.2182114 2.2443473 2.2710756 2.2920538 2.1254970 1.8340820 2.1940133 2.1360492 1.9981536 2.3693883 2.1225981 2.1982612 2.2854907 2.2790822 2.2799596 2.3243518 1.9155337 2.4504949 2.1669151 2.2218925 2.2698498 2.2884129 1.9336979 2.0530382 2.2435023 2.5461132 2.5070994 2.1932121 2.3690238 2.3109792 2.2131512 2.5255341 2.5456741 2.3617922 2.1403890 1.9638786 2.3145547 2.3148431 2.2808443 2.1698253 2.1760965 2.2219658 2.0453287 2.3528543 1.8537418 2.0533742 2.1042316 2.0424689 2.0059595 2.1318192 2.1363194 2.1990071 2.0587395 2.0813650 1.9197577 1.7568049 2.0073101 1.8993410 2.3548731 2.1346519 2.1914756 1.9315671 2.0243827 2.2616402 2.0878465 2.2445793 1.9529911 1.6044259 1.8556322 2.2413046 2.2514490 2.1795123 2.4292102 2.4547333 2.2462441 2.0780569 2.1820719 2.4529243 2.2167139 2.1533359 2.0162180 2.1141252 1.9277174 1.8552573 1.6158441 2.0599856 2.3088727 2.1681493 2.2249547 2.1494342 2.2440615 2.1616565 2.1003912 2.1225404 2.1199265 2.2792223 2.2301499 2.1269567 2.1240804 2.3638932 2.2752287 2.1967612 2.3080524 2.5942897 2.6052501 1.8936340 2.4901329 2.5961557 2.2981578 2.1867589 2.2151683 2.1975997 2.4301650 2.4013863 2.3629069 2.3563889 2.3953194 2.4219423 2.4812029 2.6600519 2.6168897 2.7551646 2.5851031 2.7226862 3.0479866 2.5767160 2.5387045 2.2299690 2.4371661 2.1560287 2.4369927 2.4295731 2.4187289 2.3830300 2.4396061 2.4601136 2.3921386 2.3414285 2.3826452 2.1819759 2.0272960 2.0635025 2.1564161 2.1307975 2.3565207 2.1659114 2.2792694 2.6410365 2.3581833 2.5848645 2.7121125 2.5180323 2.5547512 2.8662499 2.0597200 2.2239300 2.2520390 2.2481026 2.2739998 2.1854896 2.3522119 2.3782374 2.2156919 2.5312379 2.4020897 2.2065525 2.2643077 2.3929911 2.5772093 2.6578679 2.4870306 2.4122509 2.2792262 2.1082652 2.0083047 2.0075412 2.0598224 2.2729391 1.6949402 2.1514240 2.1776654 2.0706707 2.0101548 2.1868353 2.3695759 2.1115277 2.2741574 2.1189151 2.2018159 2.4203606 2.2705181 2.1304101 2.3204711 2.0818759 2.2502267 2.2028583 2.2353201 1.8933630 1.7440635 2.2214250 2.0237120 2.2656468 1.9220623 2.2076890 2.2752996 2.1320885 2.0180465 2.0993942 1.9569856 1.9410567 1.7862277 1.9711613 1.9332547 2.0439874 2.0381342 1.9743737 1.8287403 1.7714926 1.9663368 1.9407773 1.7007447 1.8880774 2.1098888 2.3230548 2.1627337 2.0959877 2.0206219 2.2172120 2.1961395 2.3948344 2.2281148 2.2633627 1.9355282 2.2043175 2.4412433 2.1660739 2.4193688 2.4957540 2.3020174 2.3664123 2.2436478 2.4490597 2.2942653 2.3004922 2.1846463 2.3659611 2.4096404 2.1526895 2.2451750 2.1648454 2.2365694 2.2161880 2.2149398 2.2382672 2.4007653 2.2844300 2.3396934 2.4023847 2.5210660 2.5766497 2.3540362 2.7995110 2.5560713 2.2210881 2.4944887 2.6763871 2.6141534 2.5418133 2.6415839 2.3865569 2.6981574 2.8281343 2.8744786 2.9919176 3.0411861 2.9517128 2.4606339 3.0253054 2.8442463 3.1430958 2.9885577 3.0287470 2.6880341 2.7976068 2.8087953 2.7494082 2.8825197 2.4813175 2.7526618 2.7087698 2.7713968 2.6764655 2.5580077 2.3305817 2.6398685 2.7660830 2.3534862 2.6912360 2.2778234 2.7696967 2.8339209 2.7075329 2.3692447 2.7018885 2.6171293 2.9378219 2.9325549 3.0401943 2.9789988 2.7421331 2.0212047 1.9077308 1.9730966 2.2635626 2.4721086 2.2392591 2.5064169 2.2822791 2.3361735 2.0928614 2.1969714 2.3914958 2.3782949 2.6166361 2.7718090 2.5107571 2.4717790 2.3807878 2.5047397 2.4563092 3.0328689 3.4385330 2.7904508 2.9681671 3.0187268 2.8222478 2.6520859 2.7205043 2.7739802 2.2511262 2.7264777 2.6614904 3.1646365 2.7682916 2.3657488 2.9172046 2.8389227 2.2637675 2.6392666 2.3688384 2.9697509 2.9218914 2.4657442 2.7595630 2.6129935 2.7821790 2.5970069 2.6996711 2.7565192 2.6063750 2.6508037 2.7080587 2.9504464 2.7736973 2.9309269 2.9662199 2.4717469 3.1398487 2.7749783 2.6580605 2.7956090 3.1285644 3.0724369 2.6112114 2.6839473 2.8347517 2.5723365 2.9951886 2.8692578 2.9331910 2.7347897 2.9778541 2.9570133 2.8880967 2.7914030 2.8695515 2.6858549 2.8020887 2.6490632 2.6771290 2.6298789 2.8388276 2.8326564 2.8722083 2.8470184 2.7843158 2.6752883 2.8318053 2.7483260 2.9642672 2.9225328 2.4739145 2.6732965 2.4809919 2.3487494 2.9028520 2.6059561 2.9914893 2.1300668 1.7840757 2.5311586 2.7720969 2.2358485 2.2331810 2.2172405 2.2314191 2.4377498 2.7604266 2.4302774 2.5134688 2.4295600 2.7106991 2.6316054 2.5973184 2.6986066 2.8291307 2.7046334 2.6678349 2.4613104 2.5324409 2.5921463 2.4610425 2.6244442 2.7409389 2.5206521 2.4574197 2.1790099 2.1456001 2.1593375 2.1010494 2.0095356 2.2018159 2.3309448 2.4849857 2.4444521 2.3915334 2.4053033 2.5495293 2.4616782 2.5206166 2.4139610 2.5446327 3.3986080 2.3719210 2.5253900 2.5001029 2.5985503 2.3548872 2.6327997 2.3420495 2.5574602 2.3297801 2.6331235 2.6075959 2.6113838 2.4530281 2.9289168 2.6773861 2.8627397 2.7669506 2.6532485 2.6852137 2.7266435 2.7519121 3.0323404 2.7245980 2.7617713 2.7991733 2.8109829 2.6652636 2.9335720 2.9078529 2.9421778 2.8833280 2.9523613 2.7143297 2.8493778 2.6466578 3.0903379 2.7892021 2.8114463 2.7272790 2.9549942 2.8563734 2.9964028 2.8416690 2.9836471 2.7179099 2.8669086 2.8980825 2.6468564 2.8376476 3.0566820 2.6819560 2.6359020 2.8408555 2.6772860 2.8495228 3.0244846 2.7407123 2.8217153 2.7445133 2.7984074 2.8350243 2.8821190 2.7584013 2.9513729 2.8308522 2.8269146 2.7840220 2.6474345 2.7762254 2.8405812 2.7998281 3.0318999 2.7919574 2.9594251 2.8431022 2.9096297 2.8341309 2.4756403 2.5872477 3.0261920 3.0238439 2.8571135 2.4369316 2.5080859 2.5222094 2.5950291 2.6720455 2.4959914 2.2914075 2.5920884 2.6284027 3.0528329 3.2108252 3.1322046 2.9877297 3.0347299 3.0266840 3.0652596 3.0279164 3.0826044 2.9399985 2.9555027 3.2007389 2.7389178 2.7503724 2.8819137 2.9046634 2.6500245 2.7523046 2.8006725 2.4591016 2.6221790 2.4782904 2.6980508 2.7022957 2.8979894 2.7492994 2.5800363 2.7168174 2.6260654 2.6380235 2.5116678 2.7427576 2.6335993 2.6429460 2.8639603 2.8007192 2.6097879 2.9475682 2.9897386 3.0421351 2.9168767 3.0092259 2.9398815 3.0938588 2.7204766 2.8391066 2.4033318 2.7532292 2.8057804 2.7980792 2.7161246 2.5724754 2.8423142 2.7007042 2.6698335 2.9490874 2.5476981 2.8122185 3.1322539 2.8756962 2.9573356 2.8362696 2.8111820 2.7729014 2.8408397 2.6952023 2.8157221 2.6619094 2.9026212 2.8931062 2.8814360 2.5921184 2.8729350 2.6399617 2.7891899 2.9311648 2.9099695 2.8443424 2.8451975 2.8843080 2.7518604 2.8417799 2.8830788 2.7519835 2.9281789 2.8747253 2.7909522 2.9384403 2.6893458 2.9743288 2.6955901 2.6198240 2.5804521 3.0716167 2.8384713 2.5337872 2.8162643 2.8727912 2.7670812 2.7102524 2.7101429 2.6180745 2.6893973 2.5768055 2.7647415 2.6905752 2.8092479 2.8969759 2.8601668 2.7138588 2.8237728 2.5168762 2.3710652 2.6479689 2.6766338 3.0540667 2.6138492 2.9807563 3.4084318 3.1241248 2.9661284 2.7858395 2.7627798 2.8095892 3.0190252 3.0403646 2.9760225 2.5733481 3.0172701 2.8793039 2.8120721 2.6844109 3.0394703 2.8574335 2.5939496 2.9183768 2.8222640 2.7081028 2.6335069 2.7757109 2.6854017 2.9669674 3.1186430 2.5952910 2.1733992 2.5125833 2.6892128 2.6353482 2.5038329 2.6955570 2.4083302 2.6457192 2.4414137 2.5494782 2.6014887 2.7986603 3.0069405 2.6594768 2.7839329 2.5054995 2.6344348 2.6114184 2.5256093 2.4997272 2.3821638 2.6123545 2.6910956 2.3455766 2.5662507 2.5775250 2.2851474 2.5134165 2.3408955 2.4675415 2.4644989 2.5715439 2.5421551 2.2741332 2.4246141 2.4961042 2.5496253 2.6008732 2.5704563 2.6960774 2.2802849 2.4291764 2.6176384 2.5868683 2.6024871 2.1173786 2.3320051 2.5974988 2.4741626 2.4901157 2.3526829 2.3224077 2.4461813 2.6326766 2.5364048 2.7534034 2.6174668 2.4531784 2.3954922 2.5305505 2.6446710 2.7982460 2.8243963 2.9302549 2.5524737 2.4315811 2.3827159 2.8300634 2.6238906 2.4425631 2.7362144 2.6113186 2.9222879 2.7064938 
assembly_BlackSea11|NODE_1250781_length_1197_cov_1.660245_1|protein      2.2093095 2.0256949 2.2792568 2.1058957 2.0049686 1.9384732 1.7954758 1.8740915 2.0123200 2.1043328 1.9880447 1.8237719 2.0439372 1.8963400 1.7862720 1.9967993 2.3416377 2.1995070 1.9267421 2.3728392 1.9800012 2.1069232 2.3318418 1.9866639 2.3000440 2.1775680 2.0745076 2.1804764 2.2668981 2.1502562 2.5557138 2.4278203 2.5153955 2.7551899 2.2409473 2.2269573 2.7261043 2.7125796 2.5767597 2.6368332 2.5342230 2.3419804 1.6459527 1.9202309 1.9639749 1.8516896 1.8983979 2.0033907 2.0509396 1.9590337 1.8637465 1.8718832 1.7931153 1.6429191 1.9465131 1.9451648 2.1133931 2.0408083 2.0033321 1.9341885 2.0777133 2.3249760 2.2192132 2.0371753 1.9620126 1.9493177 1.9088237 1.9593644 2.1447275 1.9433514 1.9643067 2.1763775 2.3191405 2.3126743 1.8962369 2.4822433 2.3479767 2.1725411 2.1327839 2.3269879 2.2886502 2.6171533 2.2499499 2.3244424 2.2623368 2.4811111 2.0846733 2.3354182 1.9236244 2.1686447 2.1214219 2.3888524 2.3796741 2.3127632 2.3042107 2.2419364 2.1892510 2.3878510 2.1894702 2.3789701 2.3317040 2.3632254 2.2359423 2.2242636 2.4181073 2.6190764 2.5538183 2.3388961 2.3589536 2.5543042 2.4023773 2.3616305 2.5182125 2.2311832 2.3916621 2.2213229 2.3525070 2.0764420 2.7210719 2.8326837 2.7309241 2.1853176 2.0599019 2.4478351 2.3031512 2.3193331 2.4246003 2.4146387 2.2835136 2.5088778 2.2455522 2.4596850 2.5745257 2.5966533 2.5865394 2.5309297 2.7146250 2.2684148 2.4660103 2.3535556 2.4742155 2.5658647 2.7134603 2.5974102 2.3133270 2.5294738 2.4487134 2.4192316 2.2674337 2.5771285 2.6822249 2.1460713 2.5928021 2.1210093 2.5990006 2.3415052 2.5008056 2.5626986 2.4544349 2.6543414 2.3620255 2.4499717 2.4326417 2.2550037 2.3302068 2.4014036 2.3082775 2.1956551 2.4535309 2.4852832 2.5919886 2.5511480 2.2778122 2.2702372 2.1021776 2.3362378 2.2290312 2.0822750 2.2380887 2.2955634 2.4016446 2.4645972 2.1669883 2.1936767 2.1534098 2.3351524 2.4064262 2.3321972 2.0112550 1.9716349 1.8199067 1.7851071 1.8302533 1.7929572 1.8342652 1.8252852 1.7829579 1.7903164 2.1015503 2.1232352 1.9919969 1.8530403 1.9868690 1.9631737 1.6259310 1.9542013 1.9991071 1.9055551 1.8443566 1.9220346 1.7576250 1.8436328 1.8666414 1.8438755 1.7763657 1.7390382 1.7750843 1.6417182 1.9600775 1.9522110 1.9307421 1.9470012 2.1080543 1.7205714 2.1789197 2.0400207 1.8070894 1.5859211 1.5085765 1.5433876 1.4654604 1.5411214 1.6035777 1.3226829 1.6319949 1.5823215 1.6052698 1.5309414 1.6234823 1.7099990 1.5890358 1.5533708 1.6102321 1.6447623 1.6141318 1.6488419 1.6118464 1.4931439 1.5902669 1.5748720 1.4139014 1.6715751 1.6812569 1.6413934 1.6532226 1.6273838 1.7346069 1.7682679 1.7734519 1.6680424 1.5473468 1.7666940 1.6024481 1.8037680 1.6036925 1.7993246 1.7279521 1.8296804 1.7801383 1.8555441 1.6299478 1.5101737 1.7376258 1.7976672 1.8230523 1.9113063 1.7596440 1.6938257 1.7734858 1.6743425 1.6964759 1.5912303 1.6307711 1.7416706 1.7093472 1.6711032 1.7613584 1.7754556 1.6151060 1.8075916 1.9352201 1.7733743 1.7573703 1.7370899 1.8626602 1.8546448 1.9128129 1.9714793 1.6985810 1.5680936 1.7721611 1.7775618 1.5520861 1.7339134 1.7484896 1.7631956 1.5682137 1.5292429 1.7267115 1.7432752 1.7521824 1.7169648 1.4409148 1.7074386 1.7266979 1.6826386 1.7074995 1.9082521 1.6947048 1.9302728 1.7035319 1.8518486 1.5842043 1.8741170 2.0377555 1.7210515 1.6148099 1.6141275 1.6619077 1.7011004 1.6531439 1.6040649 1.6055366 1.7085258 1.5809669 1.6291811 1.5851396 1.7086638 1.6154760 1.7571197 1.7171238 1.4973706 1.6464371 1.7191889 1.8332196 1.6296442 1.8665678 1.7542643 1.7420758 1.6449258 1.5425960 1.6863512 1.5185336 1.7994676 1.7439135 1.8031158 1.7666517 1.3946759 1.7865199 1.4904782 1.8300104 1.8036415 1.6383230 1.6607480 1.7622601 1.6100159 2.1599411 2.2249343 2.2238368 2.1142303 2.3379208 2.5115919 2.4550060 2.4493125 2.4177654 2.4188331 2.1545664 2.2190375 2.6839150 2.4709325 2.4773032 1.4022340 1.6739687 1.6727742 1.6877311 1.5869250 1.6293948 1.7541171 2.0396619 1.6538993 1.7283758 1.8126006 1.7487857 2.1472486 2.1492684 2.1755354 2.0560200 2.2313145 2.1601090 2.1870248 2.3849484 2.3463428 2.2097306 2.2068932 2.4187744 1.7524216 2.3175931 2.0958258 2.3515643 2.1749544 2.1245756 2.1489205 2.0963906 2.1379149 2.0453203 2.1736733 2.2483449 2.2550413 2.1377146 2.2365083 2.1740067 2.2570387 2.0374822 2.1301279 2.1220220 2.0925536 1.9892864 2.1426137 2.2151847 2.2579214 2.1272458 1.9466249 2.1461081 1.8882895 2.1232800 1.9320973 2.3910375 2.2018435 2.0940903 2.0576516 1.8882575 2.0738714 1.9441761 1.9256327 1.9700474 2.1939082 1.8494886 1.7816062 1.9396984 1.8462686 2.0775465 2.0110840 1.9868878 1.9681934 1.5252489 1.6806747 1.9568854 1.9789537 1.9643032 1.7931682 1.7434031 1.9820289 1.8704511 1.9316531 1.8996170 1.8170405 1.8640755 1.8191534 1.9157942 1.9661761 1.5875648 1.7075783 2.0347341 1.9124609 2.0081972 2.1707318 1.8605766 1.7100819 1.6787662 1.6682853 1.5297765 1.8540911 1.9021037 1.9988396 2.0324913 1.9512593 1.8230291 1.7271270 1.6294399 1.9886051 1.8171042 2.0983691 1.7548623 1.8161169 1.8303038 1.8220512 1.7712425 1.7647192 1.7011285 1.7225363 1.6609455 1.5702596 1.7739096 1.8385629 1.8329263 1.7698976 1.9948203 1.7232757 1.6371768 1.5330076 2.0599337 2.1131060 2.1117325 1.8966149 2.1108892 1.8977818 1.9496991 1.9581149 2.0107359 2.0032832 2.0181228 1.9973015 2.2120188 1.6933305 1.5718371 1.6061452 1.5989596 1.7485403 1.6785689 1.6545484 1.6281710 1.6529412 1.9170163 1.9413271 1.6611170 1.8461684 1.5482004 1.8121319 1.7896733 2.1122700 2.0214055 1.9830299 1.8357802 1.9364277 1.8101577 1.8685120 2.0297840 1.9129440 1.9777499 2.1737192 1.8521685 1.9361033 1.9044754 1.8104848 1.8654729 1.6250576 1.8249388 1.8846632 1.8571882 2.0398284 2.0725058 1.9696906 1.9732166 1.7356916 1.6474775 1.4373033 1.5351435 1.9035376 2.0630049 1.8344355 1.9993834 1.8319608 1.8892469 1.9312841 2.0057364 2.3726383 2.1438488 1.9840956 2.2928674 1.8721347 1.9464624 1.8226513 1.8863050 1.7798813 2.4008949 2.1719141 2.1967682 2.2932833 2.3528116 1.9903867 2.0423509 2.4755871 2.2623244 2.2864562 2.1812172 2.1922278 2.1858003 2.3666843 1.9726874 2.3516787 2.2702331 2.2987999 2.1585253 2.0605344 2.1163260 2.3548007 2.2512502 2.3335058 2.3168552 2.3244686 2.4001790 2.3069367 2.3022024 2.3431377 2.3946875 2.1256319 2.3565498 2.2400352 2.2623746 2.4462005 2.3462726 1.9620412 2.0482818 2.0303976 2.0095237 1.7649036 2.0274773 1.9781018 2.0610512 2.0360834 2.0533330 2.2362067 2.0654942 2.2478988 2.3074804 2.4162508 2.0108995 2.3883824 2.3160396 2.1735624 2.1644642 2.1957878 2.2628129 2.1684430 2.1938966 2.2567123 2.2621258 2.2125036 2.2911105 2.1324623 2.2759254 2.1413662 2.2501270 2.1490379 2.2494737 2.2111187 2.2709630 2.3160656 2.2439652 2.0558886 2.1079970 2.1187915 2.0316911 2.0194749 1.9264025 2.0788738 2.2493485 2.1125560 2.3121808 2.1194519 2.1665865 2.0516666 2.0620479 2.1198682 2.2280644 2.3595082 2.4508469 2.4086268 2.0752799 2.4394474 1.9782310 2.6016772 2.3249991 2.2621279 2.0857859 1.9751176 1.9448849 2.0066912 1.8714866 1.8871187 2.0071145 2.0038422 1.8582645 1.8704379 2.0175811 1.9976321 1.9304609 1.9707569 2.1319389 1.8323008 1.8360220 2.0864696 1.9407776 1.9161426 1.9161611 1.9839053 2.0994336 2.1037147 2.0994215 2.1109763 2.0834115 1.9244158 1.9212908 1.9819773 2.1294201 1.9970562 2.0321633 1.9667455 2.0439850 2.0407390 1.9462292 2.1909468 1.9600438 1.7648322 2.7110741 2.4489131 2.5617341 2.4431589 1.9804978 1.9319484 2.2647257 2.3101471 2.7430713 2.3202409 2.2363983 2.2252594 2.5152453 2.3667395 2.4115256 2.4446447 2.3362596 2.4656766 2.3941544 1.9683626 1.9113533 2.0371739 1.9781085 1.6807494 2.1840528 1.9512040 1.9297345 1.7080376 1.9723596 1.9586593 2.1400929 2.1587517 1.9939565 1.8633978 1.9568105 1.9386327 2.0496921 2.1185731 2.1480149 2.0681935 2.0878831 2.0519995 2.2754802 2.0721803 2.0784419 2.1531356 1.8015425 1.9050538 2.0827991 2.6439849 2.4052954 2.0947410 2.1405038 2.1479526 1.7464926 1.9805538 2.2514387 2.1119864 2.0066339 2.4551198 2.3828912 2.1593488 1.9728194 1.9553844 2.0733517 1.8015475 1.9918828 2.1730354 1.9189119 2.1587646 2.1806521 2.3431910 2.7836322 2.4355248 2.3760721 2.1624438 2.4299984 2.6204380 2.0839249 2.0565238 2.2727800 1.9421779 2.2866156 2.4216255 2.2834216 2.0749314 2.4982439 2.5201097 2.5921942 2.2626200 2.4612314 2.5808384 2.7647447 2.5635393 2.4652277 2.6662593 2.2620838 2.3895862 2.8305841 2.3260978 2.5684456 2.9244648 2.3536757 2.0504921 2.1799126 2.0126334 2.0399582 1.6905358 1.0015041 1.0230719 1.1996299 1.1380786 1.1503252 1.0644515 1.0645136 1.0895472 1.1034232 1.1018088 1.0969008 1.1012981 1.1045960 1.1154736 1.0079729 0.9651768 1.0245194 1.0144876 1.0802404 1.0915726 1.0689328 0.8730605 0.8529762 0.8980161 0.7891264 0.8235784 0.8531928 0.8619367 0.8834145 0.8565498 0.8488491 0.8386683 0.8958164 0.8996481 0.8996221 0.8154308 0.6397903 0.7002262 0.6926197 0.4682404 0.4913777 0.5055742 0.3867181 0.4611160 0.4298395 0.0000000 0.9805370 1.0479172 1.0336209 0.9971408 1.0779124 1.0055022 0.8414801 0.8438670 1.0401016 1.0647080 1.1920448 1.1522765 1.1048193 1.0414317 1.0850589 1.0313471 1.0762034 1.0353336 1.0027190 1.1786222 1.0666688 1.0898128 1.0668999 1.0882050 0.9313872 1.0838870 1.0484315 1.0372792 1.0096682 1.0938399 1.1022164 1.1274770 1.0546547 1.1296902 1.0578228 0.8884386 1.1690919 1.1458327 0.8643151 1.0999780 1.2023736 1.1814899 1.2623060 1.3650603 1.2295332 1.0492113 1.0553991 1.1693451 1.5394713 1.5466757 1.2306571 1.2723984 1.3089266 1.3712268 1.4102963 1.3249776 1.2940591 1.2442733 1.2695295 1.6466496 1.5562386 1.4971512 1.4643347 1.5311391 1.5323440 1.5293854 1.6547596 1.6715434 1.5980315 1.6849265 1.6095243 1.6677606 1.5897212 1.6184991 1.5667935 1.4419855 1.6671300 1.5972197 1.5927987 1.4749342 1.5375848 1.4560040 1.5193933 1.3755519 1.4782990 1.6159547 1.5503519 1.4992788 1.5907582 1.6679245 1.5050275 1.4951136 1.4961085 1.4746066 1.4086286 1.5450189 1.6780024 1.5943098 1.6450920 1.5700966 1.6183242 1.6412560 1.5953607 1.6349029 1.5553140 1.5604082 1.5902722 1.5635410 1.6176405 1.6132580 1.7128710 1.4631966 1.5481805 1.7013368 1.5337015 1.6169345 1.5857311 1.6722460 1.4916652 1.8147416 1.8158450 1.6481385 1.6165866 1.6537972 1.6117943 1.7099411 1.6257404 1.6671838 1.5310786 1.3322760 1.5452415 1.4777568 1.5111686 1.5376142 1.5750246 1.4905554 1.4615569 1.5410359 1.5640749 1.5647810 1.5581819 1.6098886 1.7142431 1.6021700 1.6406500 1.5375991 1.5678457 1.5832089 1.6365828 1.6111049 1.5176631 1.4817132 1.5182084 1.3542332 1.4232452 1.4891277 1.4883720 1.4424098 1.4908249 1.4901725 1.3950155 1.3321236 1.3812600 1.4652509 1.6464589 1.5075030 1.4636602 1.3860872 1.5484882 1.5780647 1.5670996 1.4512099 1.5415646 1.4750429 1.4424023 1.5376853 1.2887726 1.5143461 1.5104300 1.3912339 1.1825262 1.4736550 1.3905246 1.3939044 1.5221578 1.4360918 1.4192021 1.5244818 1.4499396 1.4462396 1.3702686 1.4682615 1.3347047 1.4175751 1.5225934 1.4947278 1.5118826 1.3327866 1.3162086 1.2923502 1.2697751 1.4657053 1.4913687 1.4344726 1.4210568 1.4575967 1.3248503 1.3417937 1.5141474 1.4032910 1.4468180 1.3311114 1.3146636 1.2987266 1.3240731 1.3546406 1.0359825 1.2788811 1.3745915 1.3469240 1.3816748 1.4104038 1.1720384 1.3488744 1.3892885 1.3254876 1.2906028 1.2631463 1.1431262 1.3455934 1.3810920 1.3602130 1.2780215 1.3588865 1.2979559 1.3906202 1.3914079 1.2728101 1.4589534 1.2530484 1.4117063 1.3864463 1.3286700 1.4070051 1.4766331 1.4128075 1.3104385 1.4647126 1.4144157 1.4828914 1.5264356 1.4920214 1.5361827 1.4479668 1.4343706 1.6029619 1.3711833 1.3047407 1.3612532 1.3674670 1.4407079 1.4008083 1.3742552 1.0777695 1.3112830 1.3608580 1.3603118 1.3655607 1.3951841 1.3808507 1.4444041 1.4717143 1.3695575 1.3907512 1.3214446 1.3566936 1.5410245 1.3082628 1.4056210 1.3627357 1.3751153 1.4349906 1.3338749 1.3877513 1.3507938 1.1554084 1.4524329 1.3508049 1.5663121 1.5157932 1.3763583 1.4901816 1.5632421 1.4976847 1.4242670 1.3325878 1.3562120 1.4477175 1.3920793 1.3982778 1.4085474 1.3565543 1.3926480 1.4057028 1.4813183 1.3332421 1.5260516 1.4388303 1.5227457 1.4780528 1.4107190 1.4468371 1.3331882 1.4757409 1.4858570 1.5089551 1.4155424 1.4333754 1.2485512 1.5032419 1.3241325 1.2217752 1.3740946 1.3461188 1.1481617 1.2912514 1.4602662 1.2402237 1.3601421 1.2953312 1.2093265 1.2018247 1.4222241 1.2623076 1.2561044 1.2940511 1.4188861 1.4333714 1.4092116 1.4408496 1.3187403 1.5148650 1.5063635 1.5035423 1.3212342 1.3408950 1.3424383 1.3754661 1.3754473 1.3381617 1.2769714 1.2979453 1.3670823 1.3922255 1.3779021 1.3919860 1.3614357 1.3635851 1.2672876 1.3754516 1.3616915 1.4154186 1.3607595 1.4183653 1.3724969 1.2848220 1.4316701 1.3425462 1.3141643 1.3808655 1.4253160 1.4818328 1.4026243 1.3602742 1.5463798 1.3635251 1.5342423 1.5455874 1.3987201 1.4048931 1.5161782 1.3706933 1.4296170 1.4175064 1.5298852 1.5077694 1.5362069 1.5496376 1.4616315 1.5377329 1.2945195 1.4799417 1.4033818 1.2387283 1.4711961 1.5243725 1.5202294 1.6401937 1.6479826 1.6164053 1.6483551 1.6899506 1.5457673 1.4465811 1.5217444 1.4997655 1.4682452 1.5210689 1.4725532 1.5196141 1.5845237 1.4526882 1.4964234 1.5450602 1.3672744 1.4101804 1.4292361 1.4313799 1.4632283 1.4542196 1.5606511 1.5714778 1.5516896 1.7986086 1.4492604 1.3724990 1.4387517 1.3048819 1.3791092 1.6706036 1.6865526 1.5542188 1.5820080 1.4757712 1.5092785 1.5991021 1.6693446 1.5647884 1.6048830 1.5398408 1.5115070 1.5075334 1.5293667 1.3409768 1.4565927 1.4736379 1.4345040 1.5058627 1.4510514 1.5189101 1.4635502 1.2483761 1.5437475 1.4859414 1.5454686 1.4757665 1.7210684 1.5595852 1.5364666 1.5569495 1.3397072 1.3615958 1.4276673 1.4990606 1.4804671 1.3657317 1.4305631 1.4265724 1.5319237 1.2700649 1.5437340 1.4900015 1.4224347 1.4982688 1.4806018 1.5347573 1.4722248 1.4512668 1.4541393 1.4118541 1.5379252 1.2766387 1.4657534 1.3650552 1.3524567 1.5284003 1.4453199 1.2600380 1.2967032 1.2714973 1.3659219 1.3790098 1.3817429 1.3720150 1.4392086 1.4137689 1.4170673 1.4822625 1.5755796 1.5319920 1.5315929 1.6192044 1.6704751 1.7422317 1.6599550 1.5090214 1.4744963 1.4583710 1.3671735 1.4978134 1.4381337 1.4949375 1.4366913 1.4772913 1.5487747 1.4490224 1.4762210 1.4234335 1.4946938 1.4521566 1.5248096 1.5544980 1.5595347 1.4926267 1.6456203 1.4361698 1.4953374 1.4317948 1.5193589 1.4310787 1.5814542 1.4721972 1.4309456 1.5345807 1.4447484 1.4189447 1.4367795 1.4000457 1.4616860 1.4462394 1.4284965 1.5188646 1.4319667 1.4305863 1.4560645 1.4517165 1.6771332 1.6500907 1.3614909 1.5465545 1.6514094 1.6150961 1.7057939 1.2838926 1.2829841 1.5611743 1.4480756 1.4880979 1.4937313 1.5066810 1.6453948 1.6939718 1.6158580 1.5425383 1.4429107 1.5270016 1.6021458 1.6539478 1.5307559 1.4267379 1.7069318 1.6043906 1.6115144 1.6569779 1.4350722 1.5001704 1.3853053 1.5076302 1.4436788 1.4968276 1.5836306 1.5586190 1.7235734 1.5881918 1.5920154 1.6454481 1.5368097 1.6181339 1.5527256 1.5985890 1.4176087 1.6113650 1.5331097 1.5197648 1.5916482 1.5949204 1.5966972 1.6721471 1.6218646 1.6221310 1.6637173 1.5646606 1.6671981 1.3768782 1.5143039 1.6177828 1.6146555 1.6645860 1.5088001 1.6639786 1.5847327 1.6218067 1.6069721 1.4772983 1.5558126 1.4956722 1.7094175 1.6403458 1.3881412 1.4516390 1.2576650 1.4127051 1.4340120 1.3174075 1.5040527 1.4753508 1.5121439 1.4968748 1.5296285 1.5203539 1.4785223 1.5176726 1.6109324 1.7042552 1.6558495 1.6988672 1.5691417 1.7879752 1.8290002 1.4827729 1.5007597 1.4785347 1.4790468 1.8405374 1.5816037 1.7248217 1.6459265 1.6429074 1.8012847 1.4085003 1.6298871 1.5649102 1.1850557 1.4836256 1.4868565 1.5346323 1.3387905 1.4354136 1.6799201 1.4817135 1.6008394 1.5648560 1.4814818 1.5894728 1.6112725 1.5626893 1.5865877 1.6048087 1.5272778 1.4997703 1.4547105 1.5725205 1.5997731 1.5637273 1.5362594 1.5856603 1.5888792 1.4945329 1.4641117 1.6541156 1.7041098 1.5860247 1.5131742 1.5141838 1.7107905 1.7671254 1.7630895 1.6094186 1.7609033 1.7266278 1.7202404 1.6826980 1.6197413 1.6081069 1.5268428 1.6010682 1.6385802 1.5950822 1.6630568 1.7415534 1.8446212 1.6056779 1.5406730 1.5379756 1.3206889 1.2945786 1.7032612 2.1401888 2.3057537 2.0790716 2.2937849 2.2853660 2.0697884 1.9814900 2.1539142 2.2521127 2.2277558 1.9958643 1.9415142 2.1098635 2.3359549 2.4040643 2.1904592 2.2575323 2.4457149 2.2914205 2.3661244 2.2243316 2.1908103 2.2476346 2.3005579 1.7392933 2.0005382 2.1664919 2.2023092 1.9443305 1.9943834 2.3746169 2.2255823 2.2939822 2.1585153 1.8997541 1.9268128 1.6788275 1.7624769 1.7948350 2.3235380 2.2911036 2.1045676 2.0898842 2.1881433 2.2340328 2.2214544 2.2812641 1.9107952 2.3844445 2.2783678 2.2388167 2.1356766 1.8534508 2.2397810 2.2170648 2.2927641 2.2812191 2.4151112 2.3800216 2.1136912 2.1947319 2.3055236 2.2585220 2.3009253 2.1818261 2.1560576 2.1584530 2.2359068 2.4457472 2.2821171 2.4390775 2.3343861 2.1836583 2.2859256 2.2146145 2.1832955 2.2045124 2.2597285 1.7202588 1.6975709 1.7728135 1.8001473 1.9934743 1.9717711 1.9612776 2.0375545 1.7828907 1.8746175 1.9307650 1.6973975 1.6706214 1.5627732 1.9434958 1.5836275 1.9226383 2.0062360 1.7864812 1.9856426 1.8801739 2.0169656 1.7018003 1.9353625 1.9437156 1.9350975 1.9551137 1.9040517 2.0371209 1.9000513 1.9381111 1.9849077 1.9229112 1.9314911 1.9042544 1.9354910 1.8298065 2.0143762 1.5773589 1.9388557 2.0841737 2.2787424 2.0494937 2.2811970 2.1610658 1.9881406 1.6481479 1.9599146 2.1861240 1.9898754 2.0893575 2.1603109 2.1159351 1.8757117 1.9066289 1.7209509 2.0032736 2.1397823 2.1254424 2.0092925 2.0429517 2.1087243 1.7731583 2.1406477 2.1501951 2.1267381 1.9830087 1.9522819 2.1164004 1.9392263 1.8780035 1.8727982 1.9588235 1.6375868 2.0417165 2.1594281 2.0013748 1.7837310 2.2440721 2.1681211 2.1806231 1.9990322 1.9704252 2.2723530 2.1984543 2.1513872 2.2231271 2.2370624 2.3191164 2.2327247 2.1067876 2.0482789 2.0918995 2.1020932 2.0975807 2.0762627 2.2435171 2.0537736 2.1933330 2.1990569 2.2876434 2.3136034 2.3175639 2.1758251 2.3389313 2.2997080 2.2013625 2.0713639 1.8605834 2.1699901 1.8667832 2.1106984 2.1854876 2.2844262 2.1500533 2.1028402 2.1519614 2.1711318 2.1543844 2.1957215 2.1483803 2.1720816 2.1774613 2.2973383 2.4096186 2.5148017 2.5123842 2.4950755 2.4604573 2.5388401 2.5750560 2.3592699 2.3799562 2.4614619 2.5856690 2.5650842 2.4189595 2.4372445 2.4382406 2.4138663 2.4258954 2.5222464 2.5445955 2.5621791 2.6377162 2.4699314 2.2336659 2.2224463 1.9311623 1.8731381 1.8996657 2.1479452 1.9839344 1.7653912 2.0050816 1.8896796 1.5909130 1.7099384 1.9122726 2.0452359 1.9349759 2.0325476 2.0651228 2.0051457 2.1976691 2.0225354 1.9525354 2.0570728 2.1635008 2.1221252 2.1922685 2.0315871 1.8421471 2.1669950 2.0903647 1.9456280 2.0664330 2.0135285 1.9822465 2.0846368 2.0675308 1.9130395 2.0707889 1.9455699 2.5197406 2.4005893 2.3421254 2.2603501 1.6740864 2.1042773 1.8360313 2.2229004 2.1471889 1.8802962 2.3408816 2.3039481 2.2748711 1.8843664 1.9071506 1.8679053 1.7978275 1.9928962 1.8583745 1.9626534 1.7877869 1.9040150 1.6984618 2.0015954 2.0588196 2.1577175 1.8936473 1.6718386 2.1590787 1.7562743 1.9018175 2.1453252 2.3214019 2.1016410 2.0143813 2.1427682 2.1642242 1.9833990 1.9153028 1.9903508 2.0544607 1.8884686 1.9897408 1.9026828 2.1161760 2.2726106 2.3170015 1.9663540 2.1188391 1.9475058 1.7922101 1.8745259 2.0787021 1.7796064 2.1090385 2.1109573 2.0586380 2.0270929 2.0605877 2.0888913 2.1174836 2.0464886 1.6451557 2.0539452 1.9771838 1.8182217 2.1781811 2.0704772 2.0033546 2.1889742 1.9316147 2.1135962 2.0964332 2.0263924 2.1818669 1.9922152 2.1090555 2.0740406 2.1124184 1.8218640 1.9018418 2.1446487 2.5321909 2.4626756 2.0413608 2.3141413 2.1397124 2.1499366 2.3257259 2.4249339 2.3329683 2.1761205 1.6598462 2.2248671 2.2516014 2.3028167 2.1036173 2.1552881 2.1477784 2.0973768 2.2374238 1.8651572 1.9950201 1.8953852 1.8558876 1.8514207 1.8990232 1.9959967 2.1090573 1.9316478 2.0481875 2.0750691 1.7881625 2.1421508 2.0940751 2.3317666 1.9511709 1.8654819 1.6905419 1.7014388 2.1280507 1.9068164 2.0639801 1.9915040 1.7103128 1.8713991 2.1671824 2.1495792 2.0285138 2.3260067 2.1741547 2.1613957 2.1104983 2.0202277 2.3284387 1.8953510 2.3020432 2.1204056 2.1169091 1.9646648 1.9162545 1.6778718 2.0834190 2.2062383 2.1161765 2.1447003 1.8284606 2.1493569 1.9652954 1.8577775 2.1196818 2.1809737 2.1635459 2.1219941 1.9443325 1.8942377 2.2075919 2.0098921 2.0098093 2.0695253 2.5039179 2.3671659 1.8658695 2.4540230 2.4641249 2.2383584 2.1916115 1.9935530 2.3378747 2.2033040 2.1518584 2.1461735 2.1563218 2.1951277 2.1781868 2.4038101 2.5048873 2.4480638 2.4503339 2.3682645 2.4302430 2.5892174 2.4761136 2.5546845 2.0852374 2.2371787 1.9979183 2.2987834 2.2267817 2.3573700 2.2252483 2.3307419 2.2667984 2.2339664 2.1384025 2.3230737 2.2090921 2.0652687 1.9357351 2.0765156 2.1915012 2.2396621 2.2429329 2.3567302 2.4082489 2.3740420 2.6641847 2.7507396 2.6014245 2.6897104 2.6981585 2.0842899 2.1166355 2.1050674 2.1661934 2.2365336 2.2922398 2.5678046 2.4929938 1.9970275 2.3167221 2.1535183 2.0288773 2.1007714 2.1629090 2.3643645 2.3256860 2.1751002 2.1065880 2.0029229 2.1057665 1.9893101 1.9558805 1.9967062 2.1624382 1.8411846 2.2150745 2.0517446 1.8122078 1.8671865 2.0760971 2.1912392 1.9188229 2.1771643 1.8290352 2.0750924 2.1668160 2.1244521 2.0613647 2.3490591 2.0917560 2.1601125 2.0849937 2.1517270 1.9581029 1.6936452 2.1519838 1.8742264 2.1488733 2.0049241 2.0546951 2.1552591 2.1107900 1.8942731 1.9297261 1.8165010 1.9160166 1.3799273 1.8133134 1.7578574 1.9208799 1.8809706 1.9072703 1.6091899 1.5747188 1.8246213 1.8072161 1.5665618 1.8063344 2.0944400 1.9337152 2.1709749 2.0591480 1.9168646 2.2872042 2.3090309 2.4384458 2.2825399 1.9692101 1.8295790 2.2898730 2.3463704 2.0848951 2.2155623 2.3637508 2.2825934 2.2841326 2.0600713 2.4545788 2.1864278 2.2731693 2.1437536 2.2352673 2.3052885 2.2389168 2.1920817 2.0484236 2.1028018 2.1550201 2.2664924 1.9969521 2.1670434 2.1132131 2.2326509 2.4540307 2.3877821 2.4216352 2.2876688 2.5663561 2.4595025 2.1169950 2.2218173 2.4135393 2.5880652 2.4596785 2.6447554 2.2855394 2.6883699 2.7555565 2.9048739 2.8886164 3.0386789 2.9564767 2.2588640 2.8840543 2.8174349 2.7524634 2.7723591 2.7652295 2.6455487 2.8223080 2.7616903 2.6415632 2.7615002 2.4030914 2.7038495 2.5634386 2.8717420 2.6484147 2.5596616 2.2695849 2.6074977 2.6860257 2.3166821 2.5518492 2.2202402 2.6811613 2.5786079 2.5787354 2.3137241 2.4555284 2.5390958 2.7353985 2.6616971 2.9286182 2.7151992 2.5907193 2.0079190 1.9847157 2.0197537 2.2583745 2.2863469 2.2752045 2.4230971 2.3320353 2.2692899 1.9897062 2.1576838 2.3256841 2.3478089 2.3495454 2.5019485 2.3682757 2.3823243 2.1264981 2.2462000 2.3243776 3.0084485 3.1031344 2.8072058 2.9474936 2.9225418 2.5934862 2.6769530 2.6957644 2.7033184 2.1895162 2.7211682 2.7387542 2.9966807 2.5119765 2.2721102 2.7381299 2.7979752 2.1991182 2.6738032 2.4884501 2.9790295 2.7553799 2.4051644 2.6395156 2.4928330 2.5550147 2.5867286 2.5927335 2.7871273 2.5149445 2.6888255 2.5786754 2.8161775 2.7568458 2.8545274 2.9242601 2.3433421 3.1282723 2.6788149 2.4191425 2.7152367 3.0336272 3.1030938 2.6101083 2.5811788 2.6373877 2.5479539 2.7187664 2.8392920 2.6531518 2.6578577 2.9634066 2.7111276 2.7260143 2.5855333 2.9957354 2.6965668 2.8193777 2.5928543 2.6853147 2.6758908 2.8211337 2.8164790 3.0160713 2.9549914 2.7892917 2.6825595 2.7005821 2.7523041 2.7604447 2.9379058 2.3755915 2.4469137 2.3339592 2.2382271 2.8505217 2.6220042 2.8423297 1.9865962 1.6740725 2.5767652 2.7651653 2.2570633 2.1770416 2.2362880 2.3507782 2.2940515 2.5474812 2.2758712 2.3572813 2.3844446 2.5301350 2.5951162 2.4817167 2.6467762 2.6418806 2.5877861 2.5177422 2.6205943 2.5716416 2.5463868 2.3412563 2.4478030 2.4997167 2.3224198 2.4721691 2.1650481 2.0992860 2.2446554 2.1810606 2.0526977 2.3730316 2.2865993 2.4204391 2.3408125 2.4184088 2.2972268 2.3190505 2.4227606 2.2844616 2.3730869 2.4489768 3.1978655 2.4621387 2.7449149 2.6982984 2.6806808 2.5575998 2.8024629 2.4235244 2.6409302 2.2747023 2.8488701 2.9104122 2.6191674 2.6147987 2.9787039 2.7589443 2.9015018 2.8057452 2.5842057 2.7445533 2.8518282 2.8856028 2.9426954 2.7188561 2.7937158 2.7930467 2.8227985 2.8017562 2.8406929 2.8367701 2.9323813 2.7842022 2.9131840 2.9799570 3.0500970 2.7780748 2.9510615 2.8347812 2.7056121 2.6891573 3.0196562 2.8395518 2.9734777 2.9142304 3.0013304 2.8043927 2.9401981 2.7968671 2.6771516 2.7835414 2.8551202 2.6710169 2.7448621 3.0120892 2.6787635 3.0499105 2.9537441 2.6962028 2.8302522 2.8022338 2.6532218 2.7079740 2.8072496 2.8142548 2.8004160 2.7262228 2.7037489 2.9419945 2.7931365 2.8148364 2.9643623 2.8239535 3.2798858 2.7442639 3.0258117 2.8204058 2.6534530 2.6160976 2.3915795 2.5168216 2.8145461 2.8284358 2.7783350 2.3583789 2.5587217 2.6436563 2.3210058 2.6163622 2.4248823 2.5824475 2.5559064 2.7866922 2.7233381 2.9866241 3.0039299 2.9107012 3.0698243 2.8791893 2.7770570 2.7658634 2.9318932 2.7817020 2.9529521 2.7245006 2.5493774 2.6360400 2.5525333 2.6638893 2.6068692 2.5354057 2.7111758 2.4851247 2.4209119 2.4618315 2.7582931 2.6928936 2.9241189 2.8779131 2.6373796 2.4975147 2.4672985 2.3752418 2.2535827 2.2783897 2.2356453 2.3623238 2.5219980 2.5689571 2.4920411 2.7248414 2.6886088 2.8458431 2.6276287 2.7790634 2.8380536 2.9929463 2.3658965 2.7691755 2.2677811 2.4509378 2.4426321 2.5484988 2.5935816 2.3696326 2.7977082 2.3393834 2.3865862 2.7024298 2.2967501 2.7026524 2.9661214 2.7834920 2.8403473 2.4338254 2.7595635 2.4761305 2.7479726 2.5651680 2.7003855 2.4693703 2.6436609 2.6448037 2.5689774 2.4768580 2.6637779 2.5026829 2.7920256 2.7596224 2.9375748 2.8372565 2.7685882 2.8141014 2.7037078 2.6297479 2.7350868 2.7191240 2.5688985 2.6587012 2.5576112 2.8364689 2.6507636 2.8429198 2.4563913 2.6590666 2.5045341 2.8271775 2.5917384 2.2757421 2.6511654 2.7784317 2.6993302 2.6591525 2.5986593 2.3695179 2.4909079 2.4329056 2.5037081 2.5148980 2.4833422 2.6152657 2.4986027 2.3547098 2.6669114 2.2272406 2.1792277 2.4411879 2.7324115 2.9656037 2.5143237 2.8148988 3.0820411 2.7939116 2.7870352 2.7683855 2.6519402 2.7700781 2.9725610 2.8550330 2.6024496 2.5089234 2.6274092 2.9127303 2.5227590 2.5165839 2.5996553 2.7925308 2.7400194 2.9696877 2.7825486 2.6023463 2.5087337 2.5528828 2.3622337 2.7477470 2.5993691 2.4551424 2.0690921 2.3702935 2.7347617 2.6000684 2.4754245 2.6656074 2.1961282 2.6716242 2.5941226 2.7200015 2.8867970 2.6913827 3.0819910 2.4924154 2.7357931 2.4851714 2.6229318 2.6462218 2.6866411 2.6407801 2.6075809 2.5516301 2.5392962 2.4933159 2.4458376 2.4365870 2.2868584 2.4474066 2.3807299 2.4421262 2.4682911 2.4527649 2.5346919 2.4142653 2.3334890 2.4342115 2.4041093 2.5983156 2.4449759 2.6480867 2.2264412 2.5081366 2.5440988 2.6791354 2.4444600 2.2355083 2.4874942 2.6541423 2.4510519 2.4484915 2.5514377 2.4126334 2.4111692 2.7261087 2.8113040 2.7460636 2.5992180 2.4546976 2.3656394 2.6935359 2.6467572 3.1458022 3.1450478 2.8024299 2.4332892 2.3590951 2.3685880 2.8794874 2.5614484 2.5537646 2.6632584 2.6646991 2.9834801 2.6371984 
assembly_BlackSea8|NODE_7365_length_35437_cov_9.248205_18|protein        2.3252496 2.2729716 2.2588536 2.2623603 2.2688011 2.1895010 2.0812665 2.0357813 2.1819989 2.0644264 2.3146726 1.9401888 2.1301273 2.1733773 1.8666891 1.9686368 2.2917045 1.9568793 1.9897536 2.1338840 2.0284859 2.2520639 2.4158725 2.1164687 2.2550194 2.2285662 2.6259388 2.1383009 2.4476132 2.4482530 3.0025523 2.7384859 2.6003570 2.7096466 2.5468175 2.5327202 2.4812000 2.6744937 2.9963660 2.8554865 2.5624267 2.6254778 1.8984119 1.9130671 1.9643745 1.9814150 2.1520985 2.0688631 2.2956575 1.9332337 1.8725397 2.0404773 1.9007388 1.8597754 1.9198447 1.9958854 2.1392968 2.1320463 2.0851378 2.1043895 2.4978031 2.5456419 2.4402437 2.1801378 2.0209323 1.9521126 2.0248930 2.1205302 2.1816810 1.8896666 1.9152982 2.1018469 2.2984704 2.2137500 1.7701016 2.2878727 2.2122051 2.3266640 2.2389373 2.2366886 2.3607698 2.3099871 2.3001563 2.3588044 2.3282228 2.5809403 2.2008449 2.2654271 2.1205447 2.2299864 2.1658184 2.5181028 2.5399121 2.1825404 2.1812895 2.1053553 2.3985364 2.6184055 2.0669608 2.2707142 2.1571190 2.2980787 2.0178271 2.2793148 2.1920466 2.3772726 2.2111446 2.1628194 2.4438515 2.5397280 2.4267400 2.3531170 2.3677499 2.2277987 2.3137540 2.3823432 2.5141380 2.4946502 2.4061270 2.4194653 2.5726382 2.4081928 2.0539315 2.8266492 2.2948650 2.2288452 2.5439281 2.6083797 2.4398627 2.6489315 2.5256396 2.6510057 2.7689475 2.6603161 2.7191444 2.6623625 2.6298840 2.4569535 2.4692002 2.6605557 2.5253782 2.6562106 2.7608710 2.5994488 2.6259098 2.5004950 2.4175061 2.4526338 2.2818845 2.3760521 2.7074584 2.2076951 2.5793577 2.1144829 2.4757136 2.3827102 2.6817759 2.6945970 2.7280308 2.6530650 2.3987358 2.5849780 2.4236632 2.3890705 2.4440206 2.3670343 2.2939367 2.4905150 2.5045620 2.5013319 2.6960341 2.8073398 2.5620768 2.1103761 2.0730286 2.2455300 2.3428380 2.4744391 2.3804946 2.6495155 2.7138211 2.5745250 2.4340698 2.1683360 2.2340501 2.4087620 2.4008219 2.5155525 2.2885224 2.0023707 1.8676104 1.9843120 1.9330769 1.9200527 1.9593216 2.0668672 1.8277109 1.9876126 1.9426350 2.1127062 1.6434484 1.6945282 1.7210530 1.6796119 1.6530049 2.0114319 1.9961861 1.9498344 1.9817593 1.7539960 1.9315623 1.8542182 1.9166745 1.7709292 1.8098536 1.8170272 1.6883711 1.5688171 1.8804289 1.8857590 2.0603761 2.0091223 1.9856801 1.7829465 1.9204389 1.9875602 1.9026607 1.6834101 1.7512833 1.6289921 1.5747874 1.6876088 1.8691846 1.5970012 1.6595226 1.6233490 1.6972714 1.7568481 1.7434334 1.7933812 1.6408983 1.6019994 1.7531300 1.6959786 1.7852701 1.7093535 1.7646247 1.7884306 1.7810519 1.8553806 1.5903698 1.8077726 1.7917046 1.8243278 1.7548217 1.7218449 1.7989648 1.8573391 1.8378740 1.8139225 1.7082287 1.9939040 1.8549814 1.8912319 1.7284336 1.9921365 2.0186361 2.0495842 2.0647525 1.9730757 1.8958760 1.6634301 1.8508347 1.9881169 2.0800523 1.9443474 1.9489005 2.1001092 1.9675905 1.9942470 1.9819624 1.8921757 1.8196972 2.1383660 1.9528496 2.0101403 1.9454086 1.9423747 1.8772129 1.9772164 1.8734449 1.9823570 1.9635077 1.9247858 2.0539458 1.9011289 1.9967986 2.1800394 1.8908751 1.8239384 1.9714580 1.8225016 1.8148953 1.8096927 2.0155875 1.9614412 1.9720217 1.7966451 1.9977662 2.0223513 2.1571683 1.8794921 1.7413029 1.9788449 1.9649491 1.8535448 2.0002998 2.0635123 1.7957016 2.0036746 1.8040020 1.9750151 1.8422512 2.0390803 2.1248349 1.8163775 1.7466883 1.6556363 1.8388285 1.7774662 1.6806014 1.5949372 1.6147916 1.7962327 1.6665931 1.7175355 1.6778375 1.5953126 1.6171780 1.5903733 1.8676457 1.5444949 1.7598670 1.8130492 1.9041785 1.9201927 1.9605360 1.7729176 1.8660975 1.7830896 1.6870547 1.8551094 1.5558278 1.7924229 1.7057441 1.8221314 1.6401110 1.7060134 1.9505409 1.6227566 1.7296903 1.6621537 1.7151142 1.7371366 1.6757369 1.5862103 2.2077943 2.4088312 2.5000666 2.3117919 2.5988721 2.3739708 2.7090179 2.6265170 2.5335619 2.6636084 2.1889677 2.1646278 2.8551462 2.6619151 2.6301666 1.5032740 1.8099188 1.7079334 1.7373851 1.6721439 1.6522017 1.8239594 2.0349971 1.8547576 1.9059427 1.9232506 1.9586472 1.9321332 2.2403449 2.2603360 2.2749880 2.3127053 2.0760533 2.3011546 2.3866874 2.1342055 2.0984163 2.1672746 2.2197112 1.6166293 2.2067877 2.0863485 2.3113631 2.1275848 2.1777815 2.1774047 2.0665320 1.9457445 2.2346672 2.1840378 2.1728274 2.1866326 2.2014460 2.3288216 2.1319971 2.3701655 2.1884659 2.2090091 2.2003350 2.3275733 2.1368477 2.2927143 2.3655146 2.0793446 2.0507829 1.9826936 2.1004308 2.0080765 2.3237393 2.1342274 2.2757728 2.0096333 2.0641452 2.1642125 1.8516091 2.0076711 1.9969633 2.0391194 2.0230236 2.3764779 2.0297946 1.9954283 1.7809274 1.9832617 2.1215510 2.0742552 1.9086564 1.9272901 1.3423853 1.8085398 1.9807750 2.0484188 2.1091566 1.9423605 1.8140123 1.7770713 1.7619649 1.9606710 1.9329129 1.9187795 1.9252714 1.5874867 2.0360047 2.1627130 1.8616956 1.7318468 2.0552006 1.9009459 1.9997967 2.2426180 1.9364742 1.7057568 1.8723098 1.7240433 1.5333565 1.9750743 1.8724332 1.9652573 2.0849437 1.9253304 1.7985218 1.7985985 1.7704930 2.1924748 2.0302910 1.7623166 1.8400367 2.1150991 1.9892986 2.0765594 1.8654568 2.0025514 2.0534303 1.9954878 1.7514526 1.5951979 2.0390089 2.0822705 2.0121982 2.0563151 2.1220350 1.9072247 1.5935634 1.3310523 1.9279619 1.9651672 2.0214247 1.9169265 1.9392645 1.7507108 1.7487528 1.8679025 1.8676960 1.8357350 1.8696715 1.8612748 2.0295187 1.6749883 1.6310666 1.8609473 1.6304278 1.6728720 1.5892475 1.6349890 1.5497248 1.5599174 1.9095876 1.8427717 1.8048383 1.7632623 1.7243074 1.7941907 1.7518039 2.2317916 2.2012977 1.8917974 1.8967557 2.0119346 1.8930798 1.7586603 1.9261520 1.8372274 1.9123532 2.1197762 2.0191755 1.7231925 1.8901873 1.9571484 2.2600594 1.5573470 1.8578250 1.9841476 1.8209808 2.1398697 2.0341882 2.0672340 1.8262149 1.9175907 1.8352697 1.5057716 1.6283025 2.0217339 2.2592387 1.8291850 1.8828662 1.6117581 1.7049013 1.7716537 1.7957217 1.9942489 1.9863157 1.7054061 2.1869751 1.8318882 2.0202744 1.9034841 1.8195932 2.0442370 2.3377673 2.1545442 2.3800155 2.3373807 1.9618388 1.6768273 1.8544212 2.2829433 2.0192609 2.0339795 1.9507227 1.9275851 2.0210955 1.9323891 1.9113080 2.0244949 1.9378735 2.1399596 2.0225391 1.9433654 1.9808612 2.1779633 1.9651062 1.9165970 2.2910859 2.2890890 2.3598214 2.2511858 2.3384032 2.3223786 2.2208492 2.0756455 2.2341914 2.3032477 2.2648549 2.3613559 2.3738017 1.9623246 1.9160913 2.0844342 2.0478765 1.7286908 2.0799117 1.8677075 1.9448163 1.9490801 1.9155662 2.0820844 2.0584860 2.1739618 2.1124259 2.4350593 1.8439722 2.3012991 2.3074446 2.0303437 2.1239634 2.0585633 2.0892693 1.9476461 1.9852635 2.3780749 2.0662873 2.0447305 2.2267776 1.9535567 2.1862438 2.1857415 2.2578652 2.2598250 2.2918989 1.9399729 2.1646156 2.0130827 1.9842565 2.0811025 1.9729201 2.1675322 1.9216154 2.1010441 1.8929737 1.9119830 2.2757467 1.9014662 2.3400080 2.0712273 2.1274182 2.1307535 2.2338396 1.8320780 2.2367110 2.3010752 2.3938630 2.4753396 2.1861538 2.5432440 2.3043250 2.5791958 2.3482519 2.3789469 2.1185965 2.2321514 2.0940715 2.2496249 1.8619405 1.7786804 2.0119619 2.1840667 2.0782733 1.8372236 2.2877239 1.9705045 2.1410900 2.1935168 2.3104162 1.9776268 1.9898827 2.2475779 2.1313767 2.1133967 2.0502187 2.1971081 2.0125868 2.2882382 2.2013554 2.1929812 2.1144434 2.0699041 2.0924089 2.0702262 2.1898044 2.0185554 2.1557954 2.0643108 2.0190719 2.0732318 1.9920524 2.1021622 1.7303144 1.8372553 2.9600130 2.3014434 2.4519396 2.2926409 2.2927010 2.2173481 2.1079432 2.3007991 2.1563396 2.1958789 2.1197997 2.3633989 2.5070867 2.4246506 2.5198381 2.4660992 2.2996543 2.3393438 2.2500933 1.7862684 1.7792667 2.3122600 1.9493426 1.9506683 2.1586003 1.7687285 1.9217313 2.0264310 2.1759634 1.9714881 2.2572929 2.1874492 2.0094397 1.8994336 1.8522025 2.0107551 2.0247315 2.0740805 2.2337738 2.1221543 2.4340151 1.9199540 2.2804330 2.1280592 2.2162879 2.0216549 1.7683681 1.8961081 2.1155448 2.3700178 2.5314865 2.3842652 2.0569643 2.2431321 1.9195138 1.9691661 2.1725415 2.2113627 2.4361912 2.5130673 2.4734604 2.2016233 2.1275219 2.3424249 2.4740557 1.9983057 2.2022841 2.2323863 2.1199720 2.1089932 2.3367296 2.2762598 2.7831825 2.4264394 2.0481346 2.2563424 2.5373038 2.3445955 2.1876498 2.2915172 2.3974169 2.0423182 2.2771786 2.5397689 2.4496635 2.3995965 2.1990233 2.5777016 2.5578435 2.2346328 2.2039708 2.5247999 2.4168630 2.5900241 2.5077960 2.4501275 2.3542055 2.1671535 2.6195436 2.1249358 2.2951907 2.9833698 2.5198908 2.0988995 2.1931763 2.0905799 2.1832203 2.1263790 1.0785315 1.1361054 1.3214235 1.2188068 1.2526529 1.2031305 1.1799963 1.2608940 1.2617284 1.2275020 1.2625437 1.1915012 1.1758191 1.1808432 1.2197221 1.2193307 1.1944278 1.2386000 1.2905906 1.1910315 1.2348889 1.0082036 0.8831287 0.9113823 0.9639405 0.9544618 0.8670964 0.9067181 0.9869484 0.9169416 0.8487910 0.9897686 1.0898679 1.0758201 1.0564291 1.0356001 0.9940935 0.8971705 0.9145028 0.9656414 0.9141117 0.9837933 0.8884510 0.9696552 0.9621105 0.9805370 0.0000000 0.1348821 0.2712982 0.6423413 0.7084630 0.6532479 0.6737305 0.6361524 0.7273887 0.8911545 0.9984615 0.9902504 0.9896244 1.0277152 1.0739433 1.0288004 1.1529533 1.1836686 1.0437946 1.0067412 1.1183873 1.1286859 1.0147254 1.0659926 0.9342426 0.9755314 1.1093559 0.9537447 1.0459261 1.0499801 1.0716763 1.0978009 1.0346401 1.1228590 1.1429754 0.9381445 1.1422041 1.0482991 1.0125133 1.0741383 1.1575347 1.2074246 1.1130206 1.5343494 1.3622126 1.0859915 1.1973991 1.2172066 1.4497316 1.3981799 1.0633552 1.0245005 1.0575703 1.1372954 1.2535851 1.2666213 1.2805667 0.8617662 1.0433243 1.4849399 1.4338800 1.6077127 1.5356616 1.5863672 1.5440865 1.6086086 1.5657370 1.7134206 1.7182386 1.7145239 1.7307487 1.7206092 1.6090499 1.7010880 1.7180656 1.6271402 1.6503694 1.5836803 1.8744890 1.5706609 1.7896713 1.7152074 1.6033445 1.4379795 1.6207741 1.7119718 1.6982460 1.6863526 1.7640753 1.7759506 1.6751890 1.6186280 1.6733698 1.5349294 1.5348443 1.6513529 1.7723494 1.8681653 1.7796663 1.7929776 1.7973096 1.7910056 1.7430854 1.7226401 1.6846142 1.7383300 1.7371461 1.6818104 1.7067495 1.6638259 1.7727592 1.6349963 1.6338642 1.6941453 1.7052270 1.7711578 1.7596615 1.7227038 1.7411123 1.9149888 1.9074131 1.7820902 1.6787373 1.7619953 1.7656673 1.7399962 1.7271385 1.7199243 1.7132014 1.6140897 1.7304727 1.7563742 1.7273582 1.7850201 1.7385689 1.6562639 1.6156146 1.6900551 1.6634015 1.5691324 1.7505541 1.9060484 1.8894716 1.9299363 1.8503705 1.8130315 1.7805904 1.8146577 1.8039885 1.8364851 1.6838833 1.7318956 1.5924660 1.4877062 1.5427336 1.6203224 1.5199325 1.6381057 1.5663012 1.6581613 1.5125030 1.4804598 1.5669550 1.6030025 1.7044308 1.6472063 1.7066636 1.5752089 1.6021894 1.8229595 1.5910175 1.6453997 1.7082825 1.5416440 1.5240257 1.4742850 1.3846817 1.7083549 1.8704067 1.6435448 1.5095174 1.6901179 1.6133923 1.5925965 1.6252163 1.6037104 1.5729164 1.5376734 1.4836909 1.5115788 1.5266912 1.5299563 1.5316761 1.5372979 1.6000353 1.5645351 1.5910231 1.5967405 1.5409864 1.4404679 1.4752687 1.4050156 1.4307945 1.3369242 1.4684625 1.4078169 1.5211450 1.5155709 1.5129132 1.4156136 1.5319300 1.4861361 1.4415256 1.3926430 1.3740201 1.3874052 1.2320206 1.3172910 1.4378143 1.5963953 1.4653521 1.4441911 1.3182884 1.5428864 1.5224514 1.4517190 1.4494902 1.5228264 1.3551004 1.4312421 1.5336098 1.4878511 1.2728084 1.4814685 1.3961020 1.5716096 1.5264675 1.4156906 1.4967782 1.4065158 1.4670526 1.5195981 1.3905658 1.5533979 1.6375591 1.4743086 1.4213598 1.5618806 1.4282021 1.4453329 1.5660219 1.7051567 1.6603881 1.7220226 1.6631128 1.8088922 1.3630807 1.4111281 1.4488863 1.5255934 1.5302647 1.6037147 1.4756669 1.2355827 1.4627696 1.4485193 1.5148878 1.3857936 1.4092886 1.4917074 1.4359673 1.4934823 1.5414197 1.4606405 1.4637537 1.5459967 1.4954185 1.4435846 1.4896207 1.6058738 1.5520077 1.5951937 1.5394186 1.6423801 1.5501042 1.3926733 1.4012923 1.5558554 1.4943950 1.5746339 1.4318390 1.4906621 1.4860120 1.4887144 1.4402499 1.4034734 1.4098345 1.4372985 1.4027435 1.4888433 1.4888929 1.4215913 1.3683758 1.4680760 1.3729911 1.3695256 1.4391793 1.4839885 1.5212422 1.5064429 1.5087332 1.6666254 1.6102008 1.8587417 1.6395442 1.5875241 1.5892275 1.6636067 1.5242170 1.6977212 1.5376238 1.4004087 1.4095916 1.4521437 1.4513428 1.4893625 1.5904618 1.4986290 1.5981541 1.4698549 1.3821987 1.4761967 1.4900186 1.4983038 1.4259877 1.4221043 1.4557414 1.4921350 1.6080603 1.5112958 1.3566318 1.5587717 1.6126658 1.6027523 1.5684021 1.5598944 1.5766179 1.5610813 1.5797312 1.5957643 1.4639133 1.4089871 1.4982889 1.5107805 1.5792893 1.5853740 1.4982058 1.5762185 1.5684025 1.5450303 1.4957023 1.4240305 1.5177524 1.5151506 1.4076626 1.2915785 1.5308342 1.5552058 1.6378166 1.4279730 1.5533784 1.4525512 1.3354588 1.4297936 1.5816047 1.4172351 1.6968264 1.6817030 1.6846956 1.3776647 1.4402646 1.3873334 1.5369200 1.4628760 1.4728234 1.6017954 1.4752547 1.6598376 1.4411835 1.5107685 1.4865462 1.5949497 1.4846568 1.3518776 1.3983127 1.5755264 1.5988499 1.8169980 1.6753786 1.6974445 1.7873958 1.7622135 1.7214153 1.6548501 1.7044310 1.6096144 1.6045543 1.4620321 1.3834549 1.6002518 1.5473496 1.4854483 1.6362155 1.6996868 1.5978058 1.6372648 1.5143126 1.4452761 1.6155555 1.4358097 1.6605473 1.7417283 1.7524016 1.9177164 1.6261059 1.4618416 1.3489181 1.4175122 1.5828427 1.5779133 1.6857230 1.4996629 1.5447240 1.4593427 1.6235734 1.8228137 1.9487890 1.7336053 1.8455504 1.4916951 1.4781601 1.4629638 1.5620073 1.2798392 1.4236800 1.4637179 1.4644427 1.5307417 1.4711939 1.4449869 1.4154048 1.4114458 1.5359359 1.5926070 1.5184424 1.4742205 1.6304088 1.5813431 1.3783238 1.4822606 1.5103670 1.4364604 1.5198902 1.6492169 1.6069509 1.6833137 1.6579433 1.6967616 1.7412631 1.4196871 1.6960535 1.7007935 1.6769518 1.6277071 1.7490924 1.7459825 1.5972665 1.5877093 1.6054563 1.5722347 1.5756389 1.3698088 1.5802658 1.4458667 1.3574718 1.6385946 1.5365099 1.3997905 1.4650066 1.3780782 1.4817015 1.5081622 1.4348240 1.5247433 1.5820521 1.6408859 1.6345994 1.6309502 1.6161500 1.4754040 1.4766597 1.4848739 1.5765926 1.5739438 1.4874543 1.4652604 1.5052670 1.6206052 1.4574231 1.4749321 1.5568561 1.4765029 1.4569284 1.5538925 1.4236053 1.3588806 1.4543758 1.3971682 1.3845974 1.3519422 1.3457422 1.3605814 1.6260198 1.5622435 1.5471253 1.4149612 1.5677142 1.4915645 1.5093216 1.4854238 1.5213030 1.4730727 1.5451158 1.4699258 1.6285868 1.5174012 1.4526609 1.3621274 1.4382545 1.4505900 1.4335075 1.3885158 1.3892447 1.4508333 1.5274402 1.4841340 1.6724614 1.5268375 1.4071997 1.4838602 1.6527571 1.6155330 1.6739670 1.4835996 1.5330459 1.4396305 1.5066858 1.4058539 1.4068574 1.4653942 1.6595525 1.6780246 1.4955410 1.5559132 1.3112418 1.4473087 1.5668501 1.5882948 1.5588345 1.4656832 1.5378743 1.4932708 1.5863508 1.5658338 1.5290353 1.5754338 1.4061154 1.4321645 1.5059337 1.5166815 1.4474198 1.4452348 1.7037496 1.6643126 1.7004685 1.6572124 1.5248843 1.8188082 1.7219941 1.7423251 1.6616360 1.7998876 1.7311214 1.6612849 1.7736408 1.7516513 1.7902006 1.9056512 1.7349987 1.7688175 1.8791465 1.8209528 1.6130569 1.6813812 1.8046905 1.7214271 1.7274537 1.7801589 1.5663103 1.7213829 1.6184175 1.5968486 1.7105684 1.5334640 1.5509831 1.5938778 1.7764776 1.6876751 1.6216445 1.5941961 1.4993884 1.5148210 1.6396382 1.4426579 1.5144313 1.5812906 1.4975779 1.6852692 1.5359373 1.4706053 1.5328410 1.5263247 1.5996970 1.7139491 1.5949946 1.8745729 1.6551023 1.7927150 1.7428727 1.7601904 1.7009035 1.6864791 1.6780056 1.8738411 1.8804658 1.7956429 1.5559721 1.8155988 1.8344858 1.5238189 1.6309922 1.6183451 1.2886834 1.4980855 1.5489316 1.5745372 1.4373123 1.5456694 1.5938674 1.5563183 1.4794712 1.4776942 1.5451845 1.9795823 1.9842145 1.9169206 2.0100761 1.9225668 1.8148545 1.8705564 1.7941281 1.8329493 1.9080049 1.9537964 1.9164468 2.0526021 1.9583139 1.8647560 1.7203539 1.8054788 1.8719623 1.7798365 1.7944786 1.5869814 1.8456580 1.7994658 1.9297552 1.7820065 1.9453647 1.8110190 1.7842356 1.7364730 1.6697371 1.8123617 1.6031257 1.6766895 1.6906835 1.7009041 1.7607162 1.7990402 1.7923409 1.6897813 1.7961274 1.6178615 1.3010195 1.4918209 1.9905909 2.1345570 2.1712458 2.0114880 2.2979283 2.2860397 1.8627315 2.0588617 2.0905246 2.0844311 2.0201187 1.9564829 1.8747875 1.9571329 2.0721333 2.0727285 2.1309711 2.1679104 2.0494461 2.1746918 2.0817520 2.0601563 1.8962626 1.9641546 2.0431040 1.7441336 1.8310116 2.1128346 2.1235387 1.6064340 1.7768273 2.1611565 2.1672660 2.1422872 1.9904445 2.0500720 2.0859713 2.0285750 2.0314497 2.0355319 2.6683757 2.5048621 2.5363343 2.4673358 2.5381313 2.5621432 2.5100027 2.7418036 2.1170908 2.3972315 2.3389628 2.2798879 2.1786921 2.1640551 2.2988789 2.3822747 2.3921661 2.3853411 2.1637306 2.3735019 2.1094635 2.2930303 2.1733319 2.3834584 2.2231718 2.1855188 2.2966150 2.1717400 2.3082486 2.7301916 2.5133420 2.7512126 2.3052489 2.3005555 2.3601624 2.2595584 2.1940524 2.1776756 2.1713209 1.9657709 1.9782942 1.7388521 2.0033466 2.0701606 2.0849124 2.0529996 2.0672625 1.9543112 1.8312383 1.8540257 1.7940729 1.8513427 1.6854388 2.1931206 1.8168481 2.2217686 2.2180735 2.1313552 2.3648489 2.1068518 2.3967334 2.2040950 2.0945265 1.9619684 1.9911526 2.0895519 2.0173011 2.1179899 2.0798987 2.1831514 2.1248398 1.8443854 1.8896269 1.7573903 1.9313669 1.7947471 2.0035946 1.7232795 1.9810515 2.3223261 2.3941311 2.2839369 2.2268000 2.4018857 2.0865885 1.9157383 2.0375598 2.2456987 2.0563810 2.1016536 2.1321289 2.0159998 2.0590839 2.1355479 1.8534661 2.0769532 2.2138090 2.3668623 1.9315349 1.9347044 2.1111137 2.0725996 2.0559462 1.9752915 2.1043443 1.8816413 1.8208169 1.8793985 1.8262034 1.8006322 1.9028414 1.6943839 1.6827905 1.9141327 2.0872004 2.0510861 2.1009985 2.1697179 2.2085023 2.3321662 2.3450288 2.4163047 2.4267694 2.3304135 2.2737291 2.3164439 2.3885590 2.3806174 2.5356933 2.3811097 2.3126987 2.3477696 2.3342514 2.2186694 2.1715374 2.5027471 2.4256370 2.3304283 2.4067130 2.5455993 2.6095415 2.5767087 2.4525086 2.4914990 2.3129245 2.4483155 2.3341562 2.2157884 2.3908761 1.9779574 2.3080093 2.2391933 2.1929991 2.1660356 2.3203322 2.1084704 2.2897115 2.1308941 2.0257888 2.1118735 2.0343892 2.1865726 2.3705510 2.2847866 2.2948873 2.4150098 2.3025685 2.2257709 2.3163210 2.2535520 2.1570945 2.2220198 2.2753528 2.4093895 2.4154669 2.3600461 2.3981816 2.4034631 2.4126174 2.3700915 2.3936817 2.4265398 2.3656274 2.4656496 2.4555183 2.1814336 2.1275749 2.1090999 2.1308626 2.0177106 2.4096932 2.3154713 2.0888228 2.1614135 2.0921275 2.0625310 2.1537020 2.1426539 2.1731377 2.3078596 2.2168979 2.2273996 2.2482271 2.4123720 2.2062247 2.1416382 2.3193053 2.1930937 2.0629213 2.2905924 2.1648691 1.8455299 2.3258890 2.3375862 2.1140911 2.2240173 2.1610829 2.1013340 1.9501476 2.2430560 2.2977103 2.0624991 1.7975614 2.2894461 2.3512901 2.4914805 2.4782551 1.9982743 2.3007467 2.1521703 2.4593961 2.2954352 2.1727277 2.2536118 2.3272200 2.1938136 2.0609605 2.1365045 2.0266150 2.0691067 2.1075605 1.9648460 2.1176746 1.9551407 2.1484611 2.0921863 2.1570815 2.4861481 2.2968668 2.0725830 2.0341045 2.1507200 1.9088851 1.9741157 2.2480874 2.3112431 2.1522223 2.1455816 2.1285427 2.1626227 2.1308324 2.1460306 2.1443205 2.2229393 2.0027791 2.2254335 1.9143033 2.2467961 2.2766982 2.3133833 2.1010244 2.3651638 2.1312046 2.0592852 2.1272048 2.3059562 2.0333596 2.3351586 2.2225511 2.1355595 2.1789987 2.3000572 2.1647007 2.2002042 2.1128898 1.8225114 2.0967226 2.0689823 1.9382396 2.3201521 2.0344438 2.0271639 2.1969953 2.0979868 2.3092365 2.4046891 2.0649981 2.4227671 2.1404246 2.2376864 2.0202659 2.1146682 1.8762702 1.7346020 2.1621947 2.4022730 2.4675490 2.4051863 2.3495064 2.2122304 2.1998117 2.4694252 2.4939495 2.5688476 2.3957162 2.0435646 2.1913429 2.3301659 2.1551118 2.1182601 2.0896686 2.0763957 2.1083008 2.3545172 2.1669001 2.3996966 1.9375729 2.0537135 2.0626958 2.1049363 2.1205185 2.3267950 2.1722431 2.2895773 2.0790807 1.9335339 2.3268461 2.3502505 2.2673147 2.1846335 2.2126625 1.9478397 2.0273563 2.4708812 2.0668907 2.2608942 1.9105678 1.7393939 1.8818043 2.2288919 2.3013825 2.2669738 2.2303158 2.1217192 1.9264147 1.9698806 2.0248528 2.2004388 1.8511262 2.4927455 2.1762850 2.1378426 2.1677522 2.0868130 1.9089297 2.2156244 2.3579191 2.2255566 2.1103878 1.8909759 2.1978377 1.8786530 2.2348402 2.1665811 2.1174376 2.0616364 2.1044331 1.9829279 1.9395820 1.9813585 2.0585112 1.9971479 2.2136854 2.4252126 2.5455047 1.9661070 2.2509278 2.3252515 2.1864669 2.2901273 2.0823967 2.2316152 2.2625894 2.2853802 2.4498149 2.3172691 2.3152771 2.3719942 2.4839186 2.4771636 2.2285675 2.4977035 2.3575639 2.4868832 2.6901056 2.5641651 2.3899741 2.4919559 2.4502824 2.3304701 2.5233124 2.3367232 2.3366683 2.5173067 2.5168609 2.1578012 2.2346667 2.1052661 2.2363300 2.0312078 2.0174982 1.9865289 2.0274901 2.0947320 2.3120786 2.0947233 2.1744902 2.4456114 2.2497572 2.3588981 2.4689030 2.2818335 2.4933404 2.5503772 2.0824896 2.4152755 2.5105678 2.5081121 2.5190077 2.0608371 2.2982148 2.3370565 1.9027688 2.2423881 2.2517569 2.2064020 2.2677387 2.2295638 2.7327333 2.6605442 2.3523967 2.2483438 2.2418208 2.3049608 1.8088115 1.7841711 1.8500164 2.0866284 1.9852375 2.0283421 2.0982082 2.0651240 2.2095057 2.3751685 2.1085020 2.0034648 2.1153321 2.1060123 2.0773444 2.0616023 2.0280450 2.3872429 2.4031767 2.1372118 2.2719568 2.2859931 2.2972562 2.0897058 1.9773004 2.2812229 2.2020784 2.0896973 2.0866932 1.9951899 2.2785896 2.0964828 1.9847455 2.0215752 1.8872829 1.8720150 1.8662008 2.0248214 1.8433953 1.8744418 2.0068911 2.0842953 1.9878635 2.0721484 1.9963489 1.8464090 1.9272643 2.0268333 2.2378901 2.1270252 2.3071654 2.3618433 1.9983967 2.4028296 2.1589298 2.6300716 2.7708517 2.2557791 1.8741905 2.5596350 2.2953520 2.1661376 2.5580286 2.5499513 2.4236493 2.2237618 2.2167287 2.3638039 2.2961592 2.3765086 2.2216148 2.3289464 2.2298499 2.3973411 2.2971697 2.2386353 2.3595184 2.2404907 2.2761120 2.1822233 2.3564412 2.3992653 2.4234147 2.3420037 2.6819495 2.7147909 2.3905812 2.8303909 2.6781325 2.3640127 2.3385782 2.4300577 2.6134273 2.5432600 2.6800355 2.5194096 2.8824775 2.8686572 2.9573476 2.9526380 3.1016107 2.9925546 2.6031901 3.0723234 3.2315627 3.2302266 3.2436250 3.2501394 2.8026313 2.9739363 2.9857349 2.9893333 2.8179335 2.7203788 3.1418283 2.9632239 2.9004021 3.0672350 2.9519539 2.6573147 2.9306701 2.8968314 2.5781825 2.8946667 2.2980914 2.8692343 2.9266954 2.7352112 2.5281309 2.6918066 2.8472273 3.2425452 2.9257202 3.2532502 3.0907013 3.1920364 1.9120586 1.9328195 1.9167610 2.4275670 2.4331526 2.2298634 2.3863290 2.4792522 2.3666446 2.0432138 2.0676228 2.1049298 2.2369705 2.5113517 2.4539300 2.3577859 2.1909051 2.6256146 2.5677561 2.4963317 3.3473007 3.1492211 2.8598526 3.0029178 3.0890965 2.9770347 2.8098882 3.0149256 3.0979702 2.5256061 3.0253741 3.0092621 3.0656498 2.3095392 2.7292138 3.0735051 2.8727651 2.1800881 2.7928150 2.4412674 2.9648287 2.8859529 2.7780921 2.8227046 2.8596311 2.7705541 2.7310313 2.7634634 2.9687267 2.8857389 3.0270604 2.8379688 2.8526998 2.9069437 2.9162531 3.0113010 2.7655147 3.6073104 3.0359208 2.9108105 2.9752901 3.2704900 3.3276454 2.7111820 2.8630066 2.4722753 2.4780649 2.6563425 2.7969315 2.5882290 2.7341682 2.8415891 2.5592658 2.5886681 2.7599507 2.7701991 2.5804385 2.7242214 2.3967696 2.5131314 2.5850478 2.5846320 2.6069822 2.6532294 2.5503452 2.5738736 2.5434878 2.6084792 3.0024164 3.0456265 3.2387871 2.7952741 2.8810534 2.7539694 2.7170124 2.8874497 2.7053136 2.7613306 2.0921717 1.8123687 2.4802371 2.7183826 2.2364515 2.2311157 2.2195896 2.1202439 2.0707888 2.5257417 2.6683914 2.9714221 2.5878032 2.7803940 2.6672947 2.7226495 2.9423334 2.8109501 2.8725720 2.8048920 3.0040533 2.6285683 2.7943370 2.6735538 2.7190043 2.9831005 2.5056327 2.6900955 2.3120145 2.2479334 2.1155756 2.1141559 2.0538094 2.4122673 2.5643071 2.4237367 2.2165374 2.3618157 2.3424953 2.2921536 2.3222060 2.3821599 2.3786121 2.3770806 3.2493672 2.5563761 2.4765950 2.5015947 2.4954081 2.5003736 2.7247546 2.5191807 2.4650272 2.6144221 2.7368643 2.5859161 2.6076027 2.5350245 3.2877722 2.9305796 3.1074062 2.9907080 3.1069615 2.9491568 3.2022003 2.9839431 3.1746656 3.0685519 3.2029616 3.2810022 3.3619025 3.2980767 3.3646780 3.2222501 3.2411894 3.4440426 3.3345259 2.9692246 2.9622116 2.8517794 3.0560297 2.8367719 2.7892774 2.7990380 2.8419943 2.9765696 2.9703955 3.0056003 2.9240291 2.7774562 2.8589075 3.0187520 2.9304813 2.9224016 3.0701225 2.9520177 2.6660493 3.0926366 2.7496742 2.9303765 2.8013146 2.7476077 2.8113656 2.9108282 2.5888122 2.7525428 2.9215751 2.8732299 2.9723653 2.8887582 3.0082734 2.9738401 2.8658959 2.8326797 2.7910366 2.8372166 3.1109623 3.1729664 3.2503677 3.1636768 2.7349671 2.7463757 2.5470111 2.5465648 2.8007884 2.8508411 2.8940768 2.4001260 2.3940091 2.5765025 2.6448769 2.6388356 2.6178859 2.5940159 2.7038504 2.6703973 3.2064534 3.1315902 3.2333271 2.9829063 3.0635110 3.0275782 3.0469221 2.9410202 3.1640195 3.0867897 3.0818176 3.1977346 2.8929417 3.0250261 2.8293362 2.8798935 2.6724474 3.0092704 2.9760606 2.7816751 2.7072462 2.9183557 3.0257387 2.6740017 3.0473962 2.8698895 2.5438304 3.0841593 2.4732231 2.7395798 2.5415884 2.7125727 2.7115114 2.6112808 2.7543464 2.8650976 2.9420067 2.8314283 2.8175589 3.0289638 2.6491962 2.8172021 2.9788569 3.1024530 3.0121904 2.8298749 2.7491588 2.6494443 2.7423054 3.0097061 2.8102716 2.6868816 2.8810570 2.9902637 2.7356233 3.0431662 2.7478640 2.9238330 3.2415504 2.9062388 3.0177296 2.7602554 2.8869956 2.6743432 2.4259747 2.5655327 2.3839243 2.4719014 2.6081323 2.3504293 2.4601047 2.2804090 2.5073459 2.4488718 2.5562941 2.4664014 2.6293339 2.3722801 2.3864050 2.3953737 2.4801073 2.2941196 2.4639653 2.4002275 2.4128540 2.5586536 2.4339823 2.5663808 2.4564878 2.4063933 2.5926444 2.5781045 2.3864710 2.5859457 2.3436228 2.3142692 2.4816328 2.2816700 2.2758617 2.3409829 2.4390221 2.4371281 2.5755811 2.4325053 2.6749293 2.3338168 2.3955895 2.5657204 2.5010204 2.4213965 2.4996809 2.2464262 2.3883209 2.5788314 2.7305841 3.0153529 2.5095783 2.6907190 3.0829706 2.8946081 2.5938176 2.6514087 2.5478631 2.7197029 2.8984684 2.8552176 2.8364930 2.5626639 2.7863695 2.5614720 2.6349240 2.5424385 2.7624338 2.5002726 2.3766409 2.5792413 2.4885537 2.6918298 2.4305997 2.8307169 2.4709693 2.6184186 2.8754267 2.3691736 2.0161402 2.3256069 2.9821494 2.6171897 2.5848214 2.7596521 2.4500113 2.6062512 2.7051846 2.5212175 2.5004516 2.4817420 2.8261355 2.6529612 2.7318142 2.4683484 2.5733858 2.5534584 2.5950872 2.7269642 2.5571283 2.4549916 2.4015932 2.4412547 2.3975201 2.3883531 2.2086930 2.4610707 2.4554928 2.3747815 2.4135539 2.5335917 2.4633559 2.6926383 2.3891748 2.3757923 2.5633787 2.4031304 2.4787638 2.5480629 2.4325205 2.3599461 2.4222853 2.6056109 2.5967646 2.3158335 2.3788605 2.4695125 2.4248628 2.5504010 2.6704812 2.5782297 2.6662294 2.4572383 2.7370903 2.6913050 2.5424476 2.7181928 2.3410952 2.6994896 2.7438094 2.8199471 2.7551466 3.0627552 2.4921887 2.2911379 2.2114554 2.4665999 2.7818362 2.6274558 2.8253040 2.5792275 2.7322846 2.6554003 
assembly_BlackSea11|NODE_698494_length_1715_cov_2.950000_2|protein       2.3558080 2.2431295 2.2367432 2.2634059 2.2958084 2.3123515 2.0217629 1.9729424 2.1435590 1.9756062 2.2946781 1.9593390 2.1061991 2.1963080 1.8642441 1.9248635 2.3467380 2.0855251 2.0201268 2.0993639 1.9602009 2.2847527 2.3794047 2.1893289 2.2914461 2.1728312 2.6438725 2.1046828 2.3468125 2.3741509 2.7864615 2.6632990 2.5451126 2.4744007 2.3944953 2.4567775 2.4773352 2.6167771 2.9532544 2.7814271 2.5622260 2.5613693 1.9720464 1.9022323 1.9449221 1.9471461 2.1590167 2.0472832 2.2340238 2.0192061 1.8428928 2.0389927 1.9030367 1.8423678 1.9727791 2.0397961 2.0785738 2.0926773 2.0288194 2.1579565 2.6500956 2.5745982 2.4271144 2.1003511 1.9697782 1.9605304 2.0445434 2.1015100 2.1451722 1.8469546 1.8503689 2.0730525 2.2581377 2.1714401 1.8793665 2.2429768 2.3304452 2.3080590 2.2776648 2.2517671 2.3670471 2.4254462 2.3335306 2.3056463 2.3402160 2.3867858 2.2358335 2.2374324 2.1703422 2.1826831 2.0793838 2.5422076 2.4995331 2.2011492 2.2022395 2.1268791 2.3606381 2.5344480 2.1103292 2.1588212 2.1404303 2.3299194 2.1014443 2.3174124 2.2409943 2.2555552 2.1977617 2.1334712 2.4654580 2.6020415 2.4586328 2.3917599 2.3785474 2.1725481 2.3388749 2.3527790 2.5530808 2.4154456 2.4935525 2.4734710 2.5902606 2.3262644 2.0574830 2.8306584 2.3023460 2.3521826 2.5076488 2.6131685 2.4387941 2.5266125 2.4289450 2.5153787 2.6448483 2.5343921 2.5670232 2.5516840 2.6352652 2.4285850 2.4573176 2.5842995 2.5108798 2.5590828 2.6535305 2.5317558 2.4864111 2.5171611 2.4121337 2.4638933 2.1608473 2.3518201 2.6717734 2.2727536 2.4237850 2.1417281 2.5461133 2.3977181 2.6372430 2.7385970 2.5410691 2.7291854 2.3725448 2.5325276 2.4802574 2.4753212 2.4225401 2.3282387 2.3073122 2.4861722 2.4303326 2.5346079 2.7628124 2.7399745 2.5144179 2.0797163 2.1726730 2.1917069 2.3658712 2.3964421 2.3564500 2.7940027 2.6609605 2.5731540 2.4615072 2.1167030 2.1783277 2.5326623 2.5180996 2.4969174 2.2679022 2.0162576 1.8845749 1.8701968 1.8480867 1.8062950 1.8747096 1.9611423 1.7992871 1.9692070 1.8349288 2.0816643 1.6764884 1.6963630 1.6276397 1.6396213 1.6445134 1.9759383 1.9927745 1.9117062 1.8580540 1.7610741 1.8249380 1.8230865 1.7936658 1.7387406 1.7738493 1.7790668 1.6554706 1.5331880 1.8286492 1.8952956 2.0601676 2.0545876 1.9823806 1.7103953 1.9085639 2.0141763 1.7540225 1.7207051 1.7692975 1.6049369 1.5883838 1.7269792 1.8475450 1.6131823 1.7054129 1.6892092 1.6724712 1.7252974 1.7339613 1.8099995 1.6901216 1.7036857 1.7539686 1.7085539 1.7530264 1.7557379 1.8187270 1.8306769 1.8021971 1.8735932 1.6064472 1.8140484 1.8170204 1.8703361 1.7280296 1.6784775 1.7769291 1.7981068 1.8184802 1.7505643 1.6791363 1.9594149 1.8082297 1.8542255 1.7440468 1.9486679 1.9374443 2.0558240 2.0281439 1.9871872 1.9453216 1.6438445 1.8798288 1.9958231 2.0121603 1.9398439 1.9648178 2.0758281 1.9482602 1.8975454 1.9872472 1.9514336 1.8409208 2.1017795 1.9119924 2.0207688 1.9257310 1.9664946 1.8528144 1.9479880 1.9186438 1.9787725 1.9654046 1.8981344 2.0618094 1.9240654 1.9149288 2.0970933 1.8578888 1.8046863 1.8831936 1.7876548 1.7315371 1.7747056 1.9925618 1.8741081 1.9736833 1.7798025 1.9190843 1.9418287 2.0559063 1.8644651 1.7076735 1.8548255 1.8509263 1.8139195 1.9265883 2.0720965 1.8031716 2.0659934 1.8421603 2.0103227 1.8746255 2.0677430 2.0052231 1.8131777 1.6905207 1.5725323 1.7381869 1.6661053 1.5405852 1.5503748 1.5551502 1.7353760 1.5818189 1.6747226 1.6389489 1.5456163 1.5757261 1.5252275 1.8297639 1.5478002 1.7414018 1.7258600 1.8750426 1.7925578 1.9153723 1.7618705 1.8220989 1.8023501 1.6254351 1.8489435 1.4487124 1.7643414 1.6690108 1.7709103 1.5165271 1.5898335 1.8581716 1.4842999 1.7324684 1.6122407 1.6797974 1.7559042 1.6579252 1.5583515 2.1525086 2.2709811 2.3814295 2.2232826 2.5220713 2.3704645 2.5962278 2.5411478 2.4994372 2.6237711 2.1683467 2.2864777 2.8243353 2.4825320 2.6337291 1.4647592 1.8078807 1.7297233 1.6898606 1.6395074 1.6206057 1.7788694 2.0273698 1.7623946 1.9095150 2.0539782 1.9860669 1.9191602 2.3077732 2.2677683 2.3263112 2.3030538 2.1498120 2.2872455 2.4318885 2.0966697 2.0976782 2.1124983 2.1708933 1.6116694 2.1593260 2.1103199 2.3349700 2.0490440 2.1652609 2.2022706 2.0450368 1.9344186 2.2495529 2.0938740 2.2993533 2.1508149 2.1575007 2.3036639 2.1276169 2.3210902 2.1092469 2.1689178 2.1771952 2.2233177 2.0753290 2.2701005 2.2503210 1.9691824 2.1567417 2.0698794 2.1104693 1.9672919 2.2755463 2.2121874 2.2121299 2.0796584 2.0447900 2.0594291 1.8497668 2.0985819 2.0738339 2.0908297 2.0773252 2.3698219 2.0892284 1.9169223 1.7781419 1.9223593 2.0721606 2.0446406 1.8952208 1.8695265 1.3413082 1.8275156 1.9227099 2.0350224 2.0840309 1.9545652 1.7557144 1.7578546 1.7586134 1.9209367 1.9531607 1.8364990 1.8428249 1.6173580 1.9475010 2.0917224 1.8914736 1.8008213 2.1002171 1.9646001 2.0900415 2.2908392 1.9732054 1.8134119 1.8610671 1.7192463 1.5409832 1.9130015 1.9101987 2.0043945 2.1373920 1.9426571 1.8352332 1.7439044 1.7886465 2.1621277 1.9309364 1.7464316 1.9437750 2.1082556 1.9474532 2.0362673 1.9700094 2.0851073 2.1409444 2.0373321 1.7060916 1.5820747 1.9621103 2.0778470 2.0318328 2.0642632 2.1517788 1.9070555 1.5994024 1.3821901 1.7877398 1.9914286 2.0175946 1.8820489 1.9526020 1.7492942 1.7777565 1.8375370 1.8002310 1.7546874 1.7786980 1.8368221 1.9877749 1.6153778 1.5271363 1.8772735 1.6502938 1.6937556 1.6404892 1.6118308 1.6384593 1.5841637 1.8381480 1.8720053 1.8438791 1.7440781 1.6091873 1.7890797 1.7538477 2.1780371 2.2176091 1.8618397 1.8740040 1.8753860 1.9187307 1.7915548 1.9330295 1.8097739 1.8709842 2.1723193 2.1689886 1.7066308 1.8620172 1.9359659 2.2307869 1.4882188 1.6664001 1.8314287 1.7505836 2.0767855 1.9187921 1.9377298 1.6917543 1.8171480 1.7593166 1.4252981 1.5257370 1.9257879 2.2857507 1.8243036 1.9850767 1.6732464 1.7614724 1.7917691 1.8809605 2.0128746 1.9710345 1.7982325 2.1512638 1.8467590 1.9579118 1.8836941 1.9001472 1.9345079 2.2917278 2.0820623 2.2231656 2.3646698 1.9433847 1.6369011 1.8630361 2.2756546 2.0810046 2.0633024 2.0114777 2.0067467 2.0952139 1.9953295 1.8752347 2.1570489 2.0201279 2.1876730 2.0600545 1.9805510 1.9870283 2.2401599 2.0397769 1.9499095 2.2105187 2.2818584 2.2731548 2.2314007 2.2439299 2.2315181 2.2472596 2.0019537 2.2101602 2.2632379 2.2457208 2.3428912 2.3735742 1.9711045 1.8421586 2.0556777 2.0576831 1.7467869 2.0935332 1.9340020 1.9341965 1.9892961 2.0234995 2.0901264 1.9605099 2.0721609 2.0783478 2.3206407 1.8906323 2.2289384 2.2505862 2.0104735 2.1159751 2.0814127 2.1171584 1.9536738 2.0216755 2.2809571 2.1314617 1.9689527 2.1167370 1.9141618 2.0158777 2.1919670 2.0535501 2.2228722 2.2386556 1.8906045 2.1232021 2.1122602 1.9285422 1.9891274 1.9736707 2.1402017 1.8322120 2.1326134 1.8800189 1.8417042 2.2827953 1.9598241 2.3315059 2.0936427 2.0726743 2.1400129 2.1163555 1.8674129 2.2629729 2.3459016 2.4408509 2.4465767 2.2411275 2.6660086 2.2018579 2.5676777 2.4091567 2.4583192 2.1277051 2.2011521 2.0736685 2.1931409 1.8198149 1.8386006 1.9457655 2.1213344 1.9419133 1.7927781 2.1635645 1.9835403 2.1160670 2.1137178 2.2254001 1.9327128 1.9720135 2.1987786 2.1004833 2.0131241 1.9215130 2.0272875 1.9733687 2.0854870 2.1329844 2.0993425 2.1398313 2.0685992 2.0016134 2.0155896 2.1602646 2.0297613 2.0805031 2.0259061 1.9672515 2.0379593 1.9515418 2.0298458 1.6891521 1.9243767 2.9032505 2.2675022 2.4050353 2.2652272 2.2832877 2.2353403 2.0608533 2.2735579 2.2178057 2.1894263 2.0358343 2.2643499 2.4532128 2.3751607 2.4802813 2.4465443 2.3977255 2.3953460 2.3304268 1.7823428 1.7009173 2.3335347 2.0289830 1.8626684 2.1057048 1.7710057 1.9906012 2.0373667 2.1546068 2.0304350 2.2357523 2.1785704 1.9858781 1.8597824 1.8493222 2.0933156 1.9653786 2.1214146 2.2002635 2.0230343 2.3396812 1.8745001 2.3311950 2.2797453 2.3196502 2.0213440 1.7780580 1.9076886 2.0047682 2.4220680 2.4467528 2.3027007 2.0902398 2.1954654 1.8658795 2.0604058 2.2177732 2.1902354 2.4224676 2.4833840 2.4272115 2.1648847 2.0420397 2.2458178 2.3605918 1.9257793 2.1103506 2.1431028 2.0093026 2.1734223 2.3996638 2.3017059 2.7973269 2.4475161 2.0915930 2.1072245 2.4187777 2.3586776 2.2184665 2.3369068 2.3820974 2.0293498 2.2328147 2.5228920 2.3262518 2.3255982 2.3012586 2.5687078 2.6193985 2.1834973 2.2865468 2.5235249 2.5919528 2.6373342 2.5437568 2.3681222 2.4162227 2.2521813 2.6636164 2.1777830 2.3848118 3.0110672 2.6031860 1.9913809 2.0617688 2.0086483 2.0915406 1.9689596 1.0239441 1.0802346 1.2171685 1.1479474 1.1853126 1.1220091 1.1545485 1.2451150 1.2273395 1.2072918 1.1696480 1.1360511 1.1272199 1.1626969 1.1843055 1.1731110 1.1288953 1.1474799 1.2170597 1.0888656 1.1636517 0.9562566 0.8616320 0.9156915 0.8921399 0.8801728 0.8623663 0.8948228 0.9910465 0.9166077 0.8497685 0.9944257 1.0579902 1.0487941 1.0302327 1.0204886 0.9713999 0.8947315 0.8666660 0.9344779 0.9384105 0.9705783 0.8470106 0.9815356 0.9610481 1.0479172 0.1348821 0.0000000 0.2438754 0.6485064 0.6968930 0.6508960 0.6828093 0.5987255 0.7264652 0.8582932 0.9985032 0.9924771 0.9856518 1.0049086 1.0487705 0.9447234 1.0902811 1.1079985 1.0260949 1.0062605 1.0926166 1.1680120 0.9582787 0.9801881 0.8977494 0.9397420 1.0604282 0.9223425 1.0020337 1.0219621 1.0076221 0.9930923 0.9774165 1.0356282 1.0906324 0.8934649 1.0562131 1.0266272 1.0125395 1.0067630 1.0926329 1.1661814 1.1370651 1.4167983 1.3212022 1.0819364 1.1552172 1.1940852 1.3701310 1.3698102 1.0995824 0.9626185 1.0417446 1.1473392 1.1694351 1.2244389 1.2951610 0.8427086 0.9459236 1.4611652 1.4273596 1.5700650 1.5142748 1.5015884 1.5009840 1.6212354 1.5107525 1.7417878 1.7181291 1.7291590 1.6967586 1.7428586 1.5736382 1.6647483 1.7141680 1.6499644 1.6646974 1.5895455 1.8949969 1.6379225 1.6990238 1.7382221 1.6504078 1.4040544 1.6260126 1.6125685 1.6584088 1.6748920 1.7149204 1.6916520 1.6554839 1.6350411 1.6320198 1.5390058 1.5253651 1.5681843 1.7459888 1.8168110 1.7548480 1.7881995 1.7328582 1.8090531 1.7161669 1.6510717 1.5962999 1.6712914 1.7473352 1.6427016 1.6689281 1.6683505 1.6998404 1.6221841 1.6117328 1.6851083 1.6570392 1.6681217 1.7793907 1.7534777 1.7494691 1.8640736 1.8870302 1.7753033 1.6468978 1.7104138 1.7057804 1.6601061 1.6870958 1.6852033 1.6652103 1.5531811 1.7354766 1.7223343 1.6695052 1.7360534 1.7400635 1.6782229 1.6110552 1.6584875 1.6922267 1.5523249 1.7488796 1.7636634 1.8559428 1.8754876 1.7826497 1.7259089 1.7077580 1.7179860 1.7003073 1.7792135 1.6316116 1.6979224 1.5819848 1.4890153 1.4547658 1.5722124 1.4772622 1.5925383 1.5488124 1.6687246 1.5811687 1.4844472 1.5288673 1.5705525 1.7343452 1.5519090 1.7077622 1.5787196 1.6006469 1.7560952 1.5207791 1.6282269 1.6844025 1.4664212 1.4460083 1.4456984 1.3477416 1.7015710 1.8183794 1.5756743 1.4382908 1.6838725 1.5753484 1.5551060 1.6189607 1.6268139 1.6420053 1.5890515 1.5196311 1.4257280 1.4613805 1.5003752 1.5002976 1.5317409 1.4973466 1.5152283 1.5393975 1.6192001 1.6088121 1.4445478 1.5009745 1.3818537 1.4176722 1.3548210 1.4549851 1.4068724 1.5121679 1.4992939 1.4611861 1.4864338 1.5679324 1.5074530 1.4754646 1.3940500 1.3427207 1.3534029 1.1930492 1.4074238 1.4719847 1.5990012 1.4565949 1.4150783 1.3011091 1.5575886 1.5454504 1.4565343 1.4254496 1.4867247 1.3467650 1.4176532 1.4894668 1.5796363 1.3142547 1.4828668 1.4473426 1.5878227 1.5462913 1.4155342 1.5250367 1.4595963 1.4818461 1.5195613 1.4186944 1.5589188 1.6683423 1.4992465 1.4043639 1.6012008 1.4592120 1.4515182 1.5426259 1.6688015 1.6335696 1.6791002 1.6622938 1.7760887 1.4301228 1.4200309 1.4319224 1.5149126 1.4810852 1.5622746 1.4790091 1.2413095 1.4981116 1.5073479 1.5027606 1.3833623 1.3853436 1.4654357 1.3999314 1.4065480 1.4817110 1.4460067 1.4581428 1.5415275 1.4956715 1.4221731 1.5427771 1.5566158 1.5489891 1.5796952 1.5176102 1.5758896 1.5080494 1.3425402 1.3276241 1.5484839 1.3823557 1.5060625 1.3505474 1.4158277 1.3907481 1.4383662 1.3969155 1.4044376 1.3278433 1.4075447 1.3491067 1.4624520 1.4913288 1.4437651 1.3202693 1.4092193 1.3259719 1.4061506 1.4826678 1.5166354 1.5079111 1.5515365 1.4944450 1.6425393 1.6236329 1.8180221 1.6273291 1.6325872 1.6540621 1.6671885 1.5209083 1.6443204 1.5417482 1.4218777 1.4073467 1.4636226 1.3802588 1.4311722 1.5004159 1.3968867 1.5307671 1.4549723 1.3512845 1.4235221 1.4420799 1.5046206 1.4342670 1.4601962 1.4676177 1.4769678 1.6001303 1.5524881 1.3256858 1.4966341 1.5565404 1.6844240 1.5642117 1.5024775 1.5430455 1.4869227 1.5250872 1.4958886 1.5480594 1.4283403 1.5143432 1.5526206 1.5925206 1.6013962 1.4895503 1.5471213 1.5473035 1.4960262 1.5444556 1.4235712 1.4486902 1.4692489 1.4246791 1.2764170 1.5405808 1.5514505 1.6569306 1.4082915 1.5474541 1.4741887 1.3585748 1.4302482 1.5546515 1.3712725 1.6939280 1.6593034 1.7153878 1.4010941 1.4201416 1.4240197 1.5459386 1.4756736 1.4201363 1.5781390 1.4179068 1.6728709 1.4287996 1.5939201 1.5231185 1.5746678 1.5260366 1.3919489 1.4839074 1.5064367 1.5195312 1.7564072 1.6101513 1.6563595 1.7399854 1.7179437 1.6655878 1.6433834 1.6924338 1.5605956 1.6273832 1.4008268 1.3189682 1.5628371 1.4353925 1.4977456 1.5937874 1.7017712 1.5345294 1.5720863 1.4773008 1.3924672 1.5495018 1.5163979 1.5821448 1.6151028 1.7122475 1.8871871 1.5900413 1.4482658 1.3522065 1.3993125 1.5718563 1.5885890 1.6655095 1.4571717 1.5237656 1.5028589 1.5962158 1.8365664 1.9305083 1.7269603 1.8073886 1.5237832 1.5615468 1.4546312 1.5051840 1.2766830 1.4469792 1.4524621 1.4772123 1.5393417 1.4318646 1.4211030 1.4263844 1.3954955 1.4588800 1.5831735 1.4639220 1.5691188 1.6544317 1.6236566 1.3826637 1.4924453 1.4437050 1.4261778 1.5325607 1.6155843 1.5545191 1.5272152 1.6435739 1.6449563 1.6659522 1.3936055 1.7038795 1.6688394 1.6785140 1.6258134 1.7048210 1.6638338 1.5870234 1.5762068 1.6409148 1.5508159 1.5544772 1.3664781 1.5431170 1.4747582 1.3910492 1.6093590 1.5570696 1.3798911 1.4000221 1.3634087 1.5117230 1.4956679 1.3673688 1.5600160 1.5400393 1.5818726 1.6324152 1.5254007 1.5673211 1.4224464 1.4230555 1.4707967 1.5044680 1.4690375 1.5135008 1.4438012 1.4368847 1.5309419 1.4168104 1.4920727 1.5074434 1.4813835 1.4478415 1.4764210 1.4617442 1.3550238 1.4184821 1.3906889 1.4174057 1.3443991 1.3704981 1.3513306 1.5235555 1.5414638 1.5589531 1.4237481 1.5696916 1.5370653 1.5694241 1.4256618 1.5536555 1.4618526 1.5336224 1.4212476 1.5992282 1.4731706 1.4398886 1.4194419 1.4667881 1.4901514 1.4210887 1.4019634 1.3465233 1.4118706 1.4023001 1.4717748 1.6755436 1.5221723 1.3739752 1.4361233 1.6285546 1.6080504 1.6061808 1.4541033 1.4553145 1.4219209 1.5119011 1.4193947 1.4187458 1.4820889 1.6269299 1.6543678 1.4721269 1.5261469 1.3616233 1.4100162 1.5462925 1.4968852 1.4625820 1.4688025 1.4927999 1.5066393 1.5150664 1.4948438 1.5161260 1.5418163 1.3533389 1.4411960 1.4563222 1.4594216 1.4644975 1.5363942 1.6563858 1.6748817 1.6976837 1.6592483 1.5592580 1.7450677 1.7415754 1.6483818 1.5558695 1.7116918 1.6983250 1.6009470 1.6807357 1.7388711 1.7581570 1.7860218 1.6422268 1.7344023 1.8492024 1.8241506 1.5467596 1.6607939 1.7777577 1.6652640 1.7093181 1.7851907 1.5760395 1.6464803 1.5115158 1.5319073 1.6563207 1.5389596 1.5535624 1.6176939 1.7349072 1.6802013 1.5832991 1.5665091 1.5321502 1.4970938 1.5623324 1.4420887 1.5016440 1.5607327 1.4369731 1.5733161 1.5052468 1.4774330 1.4984135 1.4701508 1.5613323 1.6346059 1.5402624 1.8001813 1.5776532 1.7478507 1.7045076 1.7136229 1.5848674 1.6806021 1.7070458 1.7939906 1.8157283 1.7503573 1.4625613 1.7472308 1.7032806 1.5044779 1.6340219 1.6021328 1.2812699 1.4599869 1.4871679 1.5676322 1.3999396 1.4924676 1.5882911 1.5631992 1.4194476 1.5311388 1.5414433 1.8922111 1.9523599 1.9225288 1.9876500 1.8492032 1.7590662 1.8379741 1.7629035 1.7929426 1.8854455 1.9129591 1.8783250 1.9413364 1.8970105 1.8915810 1.6794602 1.7419862 1.8509468 1.7561968 1.8083900 1.6412808 1.8842144 1.8495809 1.9000186 1.8459323 1.9385990 1.8233171 1.7338250 1.8126664 1.7593226 1.8492936 1.5733857 1.6701150 1.6977125 1.6394383 1.7778976 1.7497322 1.7459851 1.6541990 1.7081232 1.6102988 1.3124577 1.4932495 1.8932964 2.1766264 2.2598430 2.0684169 2.2196941 2.1932629 1.8845908 2.0264722 2.0317410 2.0523180 2.1426672 2.0486831 2.0168389 2.0433552 2.1866568 2.1147956 2.1144549 2.1456036 2.0525735 2.1844483 2.1106038 2.1336082 1.9322849 2.0190494 2.0696938 1.7227279 1.8346688 2.0763433 2.1536287 1.6522412 1.7355846 2.1912312 2.1363824 2.0860181 1.9773392 2.0878537 2.0931805 2.0695348 2.0874666 1.9938186 2.5410964 2.5936373 2.5992734 2.5827037 2.5199044 2.6993012 2.5473413 2.6574777 2.1425644 2.4233657 2.2559808 2.1823259 2.1588142 2.1596434 2.1512337 2.2792847 2.2480534 2.3632747 2.0953306 2.1996807 1.9233198 2.1775289 2.1359275 2.2979331 2.2256503 2.0615169 2.1953291 2.1366195 2.2422835 2.6263495 2.4296402 2.6658279 2.1967752 2.2112144 2.2552745 2.2556367 2.1861586 2.0869302 2.1042862 1.9690646 1.9592880 1.7322998 1.9736907 2.0709767 2.1091657 2.1047147 2.0121082 1.8856916 1.7273225 1.8265794 1.7951014 1.7938014 1.6999331 2.0447623 1.7367561 2.0317279 2.1531886 2.0017412 2.1489982 1.9673082 2.2195777 2.0821142 2.0378478 1.9522601 2.0078655 2.0840047 1.9416150 2.1322707 2.0484641 2.1506707 2.1427277 1.8900038 1.9075688 1.7272340 1.9487454 1.6923037 1.9651241 1.6572660 1.9329900 2.3129387 2.3346995 2.2486663 2.1646502 2.3428059 2.1490298 2.0083758 2.0823043 2.1298211 2.0197551 2.1005593 2.0907656 2.0203294 2.0561273 2.1211088 1.8844042 2.0912316 2.1988269 2.2985691 1.8426038 1.9425391 2.1068169 1.9570286 2.0542422 2.0412673 2.1080063 1.8872929 1.8764633 1.9321947 1.7784061 1.7932603 1.9343108 1.6573297 1.6172720 1.8416649 2.0266012 2.0357639 1.9119402 2.1518959 2.1710850 2.3599160 2.3966722 2.3811866 2.4066558 2.2945482 2.2989182 2.2647742 2.3743485 2.3872741 2.5277641 2.3225065 2.2976811 2.3402349 2.3192844 2.2436113 2.1166060 2.4429189 2.3195534 2.3353353 2.3765442 2.3805635 2.5957571 2.5720754 2.4782068 2.5301414 2.2330805 2.3999250 2.3165054 2.1651746 2.3211590 2.0318235 2.3089404 2.2274742 2.1937031 2.1009190 2.2499857 2.0645320 2.3502090 2.1584620 2.0423773 2.1355296 2.0079703 2.1225964 2.3604412 2.2616191 2.2514067 2.3804222 2.3721240 2.2418211 2.2910738 2.2820752 2.1631055 2.2625360 2.2924424 2.4539038 2.4110674 2.3295286 2.2950358 2.4192813 2.3906355 2.3230260 2.4443595 2.4309982 2.4094810 2.4316740 2.4487185 2.1499784 2.1035782 2.0822023 2.0670683 1.9524766 2.3403436 2.2475255 2.0837067 2.1687937 2.0979654 2.0079118 2.1642586 2.1394531 2.1566634 2.2661217 2.1769232 2.2204500 2.2273610 2.3800029 2.2301503 2.0655857 2.2674683 2.1212260 2.0656696 2.2659392 2.1295736 1.8803106 2.2160880 2.2455894 2.0242474 2.1558900 2.1145359 1.9518745 1.8993747 2.1784064 2.1582934 2.0852339 1.8832839 2.3167734 2.3191158 2.5364487 2.4549919 2.0546324 2.2692975 2.1470396 2.4689431 2.2816421 2.1916580 2.2901821 2.3406652 2.2360957 2.0714206 2.0991060 2.0526406 2.1031228 2.0357984 1.9279783 2.0608844 1.9770971 2.1936088 2.1327733 2.1651816 2.4661800 2.2006225 2.0981930 2.0482527 2.0775539 1.8997820 1.9689050 2.2883394 2.2438920 2.0956916 2.0685859 2.0611541 2.1283919 2.0374150 2.0144592 2.1129110 2.1729774 1.9229697 2.1657466 1.8777772 2.2432171 2.2691118 2.2660987 2.0185126 2.2812018 2.1135358 2.0154923 2.1188058 2.2521468 2.0015223 2.3058199 2.2732253 2.1501350 2.0935650 2.1636573 2.1475309 2.1541979 2.0612119 1.8259619 2.0829189 2.0009933 1.9210204 2.2996670 2.0738798 2.0433053 2.2152845 2.0624257 2.2773461 2.3462588 2.0473786 2.3485764 2.0385305 2.2774315 2.0771855 2.1081038 1.9002645 1.6863550 2.1212391 2.4346348 2.4308825 2.4473970 2.3683190 2.2134799 2.2129339 2.3864521 2.4433579 2.5346438 2.3286022 1.9857962 2.2362359 2.2730468 2.2102668 2.1594069 2.0942786 2.1367821 2.2091889 2.3638543 2.2415023 2.3954052 1.8831431 2.0197724 2.0076528 2.0599982 2.2434229 2.2923602 2.1410079 2.2608108 2.1383340 1.8597478 2.2481627 2.2779135 2.2948517 2.1982252 2.2401787 1.9767657 2.0183738 2.5225690 2.1882115 2.1817533 1.8818020 1.7423699 1.9150251 2.2203175 2.3374087 2.2385884 2.1409165 2.0796935 1.8611717 2.0563324 2.0840997 2.2721868 1.8657663 2.5451564 2.2021052 2.2109206 2.1807590 2.0928280 1.9615736 2.1617246 2.4061122 2.1946159 2.0960907 1.8525198 2.0834296 1.8495376 2.2706107 2.0329497 2.0407731 2.0368416 2.2328112 2.0309347 2.0085870 2.0602628 2.1249112 2.0031175 2.1317671 2.4796159 2.5459542 1.9344926 2.2659071 2.3573689 2.2371424 2.2450928 2.0301565 2.2151093 2.3859129 2.3787009 2.5869666 2.4204916 2.3853508 2.5505165 2.4845632 2.5662616 2.2024501 2.4385605 2.3337797 2.4438566 2.5998339 2.6190582 2.2773520 2.3842850 2.4356384 2.1992058 2.4768908 2.3923172 2.3009777 2.4143403 2.3475617 2.1414783 2.1528360 2.0758884 2.3029313 1.9202982 2.0451900 2.0087922 2.0410934 2.0093934 2.2521851 1.9858186 2.1218285 2.5279138 2.3233636 2.4622318 2.4849083 2.3804523 2.5733868 2.6722206 2.1459989 2.3072360 2.4064758 2.4242771 2.4393617 2.0298949 2.2280366 2.3269137 1.8662152 2.2343946 2.3280345 2.2683386 2.3046725 2.3130679 2.6387164 2.6922753 2.2027993 2.0990888 2.2569559 2.2259944 1.8148435 1.8042976 1.8639356 1.9688029 1.9351651 2.0339037 2.0692071 2.0761401 2.1655445 2.4033985 2.1794129 2.0344018 2.1871323 2.2250478 2.1289925 2.1797819 2.1518291 2.3214969 2.4188468 2.1392345 2.2090469 2.1889658 2.2331542 2.1143693 1.8866675 2.2542095 2.1015572 2.0340488 1.9711217 1.9439461 2.2031504 2.0735973 1.8626971 1.9098623 1.8098654 1.8138644 1.7192235 1.9066726 1.7621577 1.7908248 1.8883165 1.9300899 1.9035798 2.0821348 1.9123619 1.7315944 1.7916842 2.0754355 2.2296741 2.1489055 2.3007165 2.2279289 1.8851018 2.3367029 2.1272265 2.4759945 2.6968292 2.3520575 1.8679805 2.5703556 2.2877458 2.0890817 2.5321930 2.4429799 2.3972032 2.2728080 2.1652752 2.2343543 2.2510341 2.3342261 2.1838271 2.2620808 2.2865234 2.3614551 2.3088822 2.2557644 2.2648916 2.2640051 2.2832654 2.2283600 2.3105908 2.3224199 2.3652775 2.3864947 2.5687734 2.6813779 2.3652193 2.7731366 2.6364670 2.3700756 2.2630455 2.3406964 2.5425267 2.4981860 2.6503696 2.4821919 2.7327322 2.6824587 2.7876619 2.8762554 2.9939708 2.8910257 2.7079407 3.0659145 3.0541548 3.1494487 3.2712343 3.1660082 2.9580067 3.0973007 3.0951789 3.0900823 2.9715504 2.7534178 3.2690641 2.9931303 3.0277495 3.1050046 3.0462513 2.7280721 3.0977734 2.9439336 2.6336688 2.9893153 2.3469225 2.8907772 3.0146340 2.6382587 2.4839745 2.7058048 2.8337789 3.0864910 2.8655235 3.1351886 2.9459599 2.9669237 1.9519251 1.9999732 1.9981413 2.3257450 2.5086773 2.2315949 2.2599467 2.4772761 2.3117130 2.0861098 2.0464103 2.0736161 2.1864656 2.4920464 2.3572444 2.2348980 2.1794137 2.5811892 2.4438434 2.4698226 3.4111655 3.2811024 2.9016514 3.0100715 3.0805136 3.0523556 2.7644236 2.9765596 3.0961861 2.6100812 2.9836662 3.0033927 3.1311663 2.3530919 2.5887912 2.9296932 2.8361030 2.2836934 2.7583654 2.5001881 3.0792553 2.8967622 2.6253990 2.6767429 2.7250078 2.7382519 2.6534742 2.6239785 2.9086716 2.8473131 2.9783817 2.7453686 2.7940256 2.9021266 2.8688678 2.8960288 2.7084732 3.5915370 2.9459781 2.8456114 3.0201349 3.1577208 3.1372736 2.8142425 2.8574567 2.2633815 2.5025225 2.7071296 2.8676406 2.6543009 2.7324320 2.8391720 2.6647903 2.6606630 2.8270800 2.6967144 2.5818098 2.6203705 2.3871089 2.5737402 2.4392138 2.5492397 2.4540245 2.5539465 2.4547347 2.4664236 2.5028325 2.6253675 3.0644850 3.0209591 3.3299298 2.9301290 2.9203072 2.7844663 2.7403748 3.0434816 2.7191232 2.5374055 2.2215701 1.8371755 2.4935630 2.7354319 2.3189759 2.3655674 2.2969123 2.1310375 2.0999618 2.4908155 2.5866286 2.8631536 2.5945849 2.9221081 2.9034612 2.7968244 3.0574560 2.9141808 2.9633770 2.7621229 2.9168881 2.5722937 2.7669655 2.8301249 2.5738750 3.0665752 2.5630454 2.5979281 2.3372061 2.2826114 2.1198278 2.1723528 2.1323521 2.4073427 2.6565521 2.3333092 2.2643828 2.3360255 2.2310141 2.1813633 2.2974396 2.3862211 2.3377294 2.3345985 3.0984505 2.5983259 2.4005661 2.3951550 2.4862115 2.4472950 2.5838963 2.5109794 2.4322100 2.5519973 2.6654057 2.4352728 2.5650117 2.4959960 3.1132276 2.8118308 3.0485824 3.0350737 3.0869026 2.8255372 3.0213553 2.9209580 3.0878475 2.9204536 3.0257652 3.1218804 3.1781154 3.1728668 3.2285589 2.9739129 3.0179026 3.2484916 3.1283289 2.8327057 2.8252839 2.7949579 2.9525902 2.6693407 2.7121301 2.6582484 2.7180696 2.9166752 2.8746862 2.8728019 2.7608426 2.5193268 2.6536569 2.8993432 2.8366610 2.8101826 2.9603905 2.7636509 2.6408228 3.0625802 2.6711408 2.8964510 2.7430354 2.7341118 2.7657955 2.7871485 2.6489118 2.7563146 2.8414353 2.8253888 2.9286658 2.8387346 2.8988765 2.8496336 2.7675142 2.7405883 2.7703879 2.6277000 2.8463552 3.1017522 3.2626092 3.0674471 2.9123940 2.8107153 2.5740747 2.6076279 2.7373891 2.7795548 2.9944151 2.3726250 2.3531874 2.5254510 2.5968098 2.5329274 2.5915449 2.5532973 2.6807831 2.6581155 3.3172463 3.1370254 3.0712147 2.9304976 2.9552990 2.9406131 2.9113394 2.9820972 3.0383211 3.0636348 2.9634420 3.1061878 2.7572488 2.9199512 2.7449066 2.7556637 2.5891824 3.0279154 2.9755594 2.5441667 2.5196797 2.7137302 2.9247713 2.6127372 2.9369186 2.7422800 2.4523782 3.0118948 2.5430278 2.6674745 2.4999992 2.6879812 2.6836893 2.5477634 2.6623514 2.7281679 2.9242039 2.7952896 2.7778437 2.9613008 2.5815648 2.7944505 2.8851384 2.9278595 2.9778051 2.7625416 2.7381885 2.5578303 2.7165637 2.7783286 2.7986511 2.6169317 2.8167955 2.8812217 2.6255317 2.9809842 2.7059213 2.9162225 3.2610876 2.9436111 2.9782114 2.6503261 2.8435403 2.6586185 2.4051946 2.5560409 2.3908065 2.3894505 2.5215950 2.4339732 2.4004472 2.3424889 2.4349320 2.4098747 2.4100464 2.4154272 2.6095960 2.4258922 2.3725979 2.3204127 2.4118396 2.2923494 2.3884707 2.4246618 2.3560890 2.5039553 2.3686692 2.5174308 2.4099805 2.2874921 2.3587522 2.4804864 2.2656882 2.4209088 2.2601154 2.2630947 2.4588197 2.2202210 2.3394184 2.3144436 2.4021240 2.4480673 2.6293406 2.3980651 2.5394903 2.1938578 2.2096794 2.3758974 2.2429650 2.4795732 2.4313627 2.2479767 2.3311215 2.4620348 2.7329644 2.8949957 2.3867542 2.6272884 3.1338821 2.8454154 2.6069506 2.5740413 2.3860057 2.6539104 2.8240647 2.8491627 2.7561391 2.3473557 2.6308871 2.5277425 2.5292952 2.5730200 2.7110915 2.3962543 2.3942248 2.5269938 2.4926032 2.6457483 2.3951214 2.7910393 2.5535083 2.6777542 2.9172021 2.4478036 2.0630035 2.3289551 2.7746311 2.4255529 2.6112349 2.7182683 2.4033754 2.5306313 2.4968079 2.3947571 2.4339051 2.4916031 2.7974109 2.5950165 2.6728407 2.5147185 2.7579551 2.6574732 2.5136154 2.6308439 2.4371418 2.5184395 2.4552191 2.3918706 2.4931322 2.3789417 2.2253447 2.5533331 2.5030143 2.4201604 2.5691936 2.6133550 2.4381707 2.5972619 2.3805751 2.3933244 2.5933256 2.4751329 2.6086263 2.4611858 2.4256626 2.4366334 2.3244621 2.7111127 2.6184461 2.3178312 2.5014072 2.4049705 2.5008270 2.4927577 2.7717228 2.5530117 2.6928741 2.4634480 2.7639598 2.7086406 2.5843888 2.6408867 2.2454909 2.6541373 2.7232791 2.8069733 2.6678046 3.2000241 2.5035731 2.2486207 2.2174704 2.5686721 2.7798973 2.6600994 2.7639373 2.5593013 2.7041002 2.5635452 
assembly_BlackSea13|NODE_54825_length_7259_cov_6.767351_5|protein        2.3030046 2.1607900 2.3508521 2.3147511 2.4305227 2.1774204 2.1868399 2.1360712 2.1913750 2.1228769 2.4346917 2.0559581 2.2420007 2.4518919 2.0653345 2.0243973 2.4700557 2.1243068 2.1109284 2.3892420 2.0689459 2.3238118 2.4943406 2.3218393 2.3353511 2.3112862 2.5135817 2.2485207 2.5917202 2.6223844 2.8670058 2.6836451 2.5139399 2.5269650 2.5390732 2.6004833 2.5820490 2.5756987 3.1234321 2.6987746 2.5798189 2.6833599 1.9282701 1.9931000 2.0117331 2.0010664 2.2994531 2.0998658 2.2400510 2.0292641 2.0198307 2.1895608 2.0023862 1.9485024 1.9285675 1.9838101 2.2255068 2.1668510 2.1346328 2.1461153 2.5508336 2.4844659 2.4086419 1.8175301 1.7975456 1.7443384 1.9139851 1.9697328 2.0269057 1.6948172 1.7319773 2.1442388 2.1163500 2.1910817 1.8781731 2.3014685 2.1939167 2.2752411 2.2622894 2.2231995 2.3344335 2.2786417 2.3765143 2.3118529 2.2597934 2.4161479 2.2232891 2.2315520 2.1183442 2.1230316 2.1575413 2.7159463 2.6016844 2.2585201 2.2662399 2.1543040 2.3620548 2.5687322 2.1485445 2.3679298 2.2706222 2.3541683 2.1211614 2.3439943 2.1934878 2.4945238 2.1915756 2.1588021 2.3162775 2.5890849 2.2162340 2.2371743 2.3952710 2.3271310 2.4195374 2.3902317 2.3871307 2.3207932 2.3891156 2.3994567 2.5324389 2.2219981 1.9050904 2.6820416 2.3968771 2.4189017 2.4833389 2.4315189 2.4784847 2.5869185 2.4689305 2.6063014 2.8388881 2.6525952 2.7801670 2.5865526 2.5635481 2.2885743 2.3982083 2.5668866 2.5076741 2.5723585 2.6275216 2.5399818 2.4508571 2.3878158 2.3704377 2.3874525 2.2241224 2.3742557 2.6536258 2.1152785 2.5262008 2.1438352 2.4491993 2.3516908 2.5329526 2.6182567 2.4960169 2.7203960 2.3974403 2.3917745 2.3307288 2.4631083 2.3806842 2.3295270 2.1938610 2.4430256 2.4866956 2.3363180 2.5709239 2.6351112 2.3788233 2.2871286 2.2732832 2.2518600 2.3563808 2.4533142 2.3680454 2.7387287 2.7354443 2.5693462 2.3839493 2.0846055 2.2499681 2.4256502 2.4434466 2.4299792 2.3403652 1.9403537 1.9137082 1.9842378 1.9663276 1.9300802 1.9305014 2.1655866 1.9790708 2.0589471 1.8923835 2.0793729 1.6698717 1.7104752 1.7642962 1.7525524 1.6471910 2.0525083 1.9943088 2.0502768 1.9020210 1.8509135 1.9847256 1.8546436 1.8745992 1.8868593 1.8062493 1.8885174 1.6978674 1.5833362 1.8600947 1.8990091 2.0072572 2.0250288 1.9850002 1.6565405 1.9353715 2.1098542 1.7149257 1.8383596 1.7974042 1.6786029 1.5933295 1.8016899 1.8913819 1.6056050 1.7929866 1.6402597 1.7990901 1.6976317 1.7143139 1.7894747 1.7786780 1.6450370 1.7492452 1.6822897 1.7741355 1.7870134 1.8008880 1.7548757 1.7114042 1.7915662 1.5498466 1.7905603 1.8355108 1.8082415 1.7550539 1.8327728 1.8653545 1.9637522 1.9324872 1.7501768 1.6781350 1.8760077 1.8005769 1.8786221 1.7504983 1.9985691 2.0231125 2.0670290 1.9067324 1.9023740 1.8728699 1.5500509 1.6928687 1.9198052 1.9863076 1.8644664 1.7814525 1.9863549 1.8797445 1.8230239 1.8502646 1.7380025 1.7581854 1.8671484 1.7940344 1.9238222 1.8575017 1.7900963 1.7216022 1.8342629 1.9599100 1.8832308 1.8944891 1.8424722 2.0666902 1.9265566 1.9759642 2.2265996 1.8777783 1.8270325 1.9445910 1.8625149 1.7864134 1.8070907 1.9579928 1.8266598 1.7450678 1.6639039 1.7414868 1.8475820 1.9828928 1.7633905 1.6282207 1.7786300 1.8178764 1.7844675 1.9020721 2.0581433 1.8317158 2.0453003 1.8569539 2.0003661 1.8000856 1.9782340 2.0475820 1.9779605 1.8068264 1.6626939 1.8810614 1.7395247 1.6745152 1.6423719 1.6096267 1.8174437 1.6820017 1.7256263 1.6529682 1.6308565 1.6128356 1.6482239 1.8830230 1.6685267 1.7793233 1.7178454 1.9486439 1.9777197 1.9477611 1.9167439 1.8549746 1.8201370 1.5140273 1.7859743 1.6129526 1.8436400 1.7660495 1.7949939 1.5566785 1.6406304 1.9528901 1.7414768 1.8041014 1.6345852 1.7358130 1.8184797 1.7395480 1.5778114 2.2567989 2.5538321 2.4966404 2.4192564 2.6909156 2.6485561 2.7366277 2.7574260 2.6675881 2.7000307 2.4285392 2.4620173 2.7918112 2.6584969 2.7388147 1.4639405 1.7430062 1.6432658 1.8000020 1.7490516 1.6556007 1.8598359 2.1748851 1.7908158 1.9365493 1.9804546 1.9862084 1.8725141 2.2246537 2.2126802 2.2032559 2.2464805 2.1627689 2.2465359 2.2737780 2.1858004 2.1448520 2.1214359 2.1756693 1.5746607 2.2105159 2.0457642 2.2339265 2.1290096 2.0631596 2.1933996 2.0900818 1.9868812 2.1751755 2.2913960 2.2486141 2.1774522 2.1161033 2.3895146 2.1797214 2.3512978 2.1806006 2.1997663 2.2202658 2.3042139 2.1296142 2.2796986 2.1536553 2.0630735 2.0661235 1.9989718 2.1279753 1.9783518 2.1737017 2.2101678 2.2869951 2.0135736 2.1930099 2.0070502 1.7762059 2.0368725 1.9539541 1.9506028 1.9492768 2.1330952 2.1173037 2.0235902 1.8649879 2.0763563 2.1056120 1.8452718 1.8213920 1.9483344 1.3418215 1.9769770 1.9483295 1.9354518 2.0541393 1.9174215 1.7516479 1.8383451 1.8675354 1.9778958 1.9479813 1.8639581 1.9255475 1.6999893 1.9798973 2.2496505 1.8685137 1.7412348 1.9629929 2.0674603 2.0211724 2.2621459 1.8465961 1.6887577 1.6959999 1.7217227 1.5872163 2.0039619 1.9704104 2.0435976 2.1174937 1.9836460 1.8180294 1.7911594 1.7648882 2.1214815 1.8933587 1.9002337 1.9315889 1.9890517 1.8890001 2.0028873 1.8952388 2.0265466 2.0114109 1.9745687 1.6715551 1.5940514 1.9211467 1.9622905 1.9933395 2.0832590 2.1898913 1.8848293 1.5369096 1.4327085 1.9410416 2.0039357 1.9671422 1.9556466 2.0050949 1.6297270 1.6867358 1.8052790 1.8399991 1.8803695 1.8527918 1.8503889 2.0423947 1.7178706 1.7131183 1.8795078 1.7010716 1.7188690 1.6685864 1.7135665 1.7072189 1.7428922 1.9315280 1.8971289 1.6029051 1.7089567 1.6531402 1.6397409 1.7153984 2.2667737 2.1519744 1.7891520 1.9566699 2.0221696 1.9269381 1.7840656 1.9036607 1.8645098 1.9785287 2.0537994 1.9700601 1.7910214 2.0105016 1.9484315 2.1274247 1.5203294 1.8162616 1.8362221 1.9408468 2.1246243 1.9822059 1.9987190 1.7910246 1.8203920 1.7079961 1.3900844 1.4898569 1.9775685 2.0873681 1.7881504 2.0159169 1.7299410 1.9823032 2.0000215 1.8663088 2.1078992 2.1274848 1.9527428 2.1373592 1.9301872 2.1567446 2.0538250 1.9494328 1.9519892 2.3224405 2.1546755 2.1877465 2.3039002 1.9405713 1.6640008 1.8668493 2.1670109 1.9527619 2.0488715 1.9645518 1.9989000 2.1001123 1.9827377 1.8551915 2.0521200 1.9816968 2.0265855 2.0441478 2.0114278 1.9690808 2.1191611 1.9070563 1.9955175 2.1680988 2.2332642 2.1337983 2.1889412 2.2943383 2.2233132 2.2633984 1.9548632 2.1213716 2.1905564 2.1860998 2.2488180 2.1896017 2.0218673 2.0439093 2.1627717 2.1594530 1.7855227 2.1724454 1.9344774 2.0393926 2.0566503 2.0387784 2.1867785 2.0589034 2.1964628 2.0342307 2.2976552 1.8943598 2.1867789 2.2287684 2.1327999 2.2131841 2.0927118 2.2331778 2.0744724 2.1588650 2.3879032 2.2251248 2.2388178 2.3485697 2.0942502 2.1752709 2.3008493 2.2738211 2.2075160 2.2117334 2.1087410 2.2077836 2.1529738 2.0841374 1.9657779 1.9064819 2.0925149 1.7856991 2.0584250 1.8115902 1.9551572 2.2729035 2.0470961 2.2007101 2.1677405 2.2198252 2.1617634 2.3447111 2.0093837 2.1668181 2.2714210 2.4770097 2.4327924 2.1935168 2.3744430 2.2034721 2.6478439 2.3085411 2.3924454 2.0843736 2.1603077 2.0480532 2.1120484 1.8095507 1.8067783 1.8907664 2.1783526 1.9844385 1.8269104 2.2621891 1.9581645 2.0769864 2.1114774 2.3119912 1.8839788 1.9432064 2.1153808 2.0780271 2.1070588 1.9464451 2.0093129 1.8785378 2.1792058 2.0937247 2.0401914 2.1276540 2.0282406 2.0671099 2.1497594 2.0950215 1.9894023 2.0771996 2.0325276 2.0632122 2.0994982 1.9697890 2.1540177 1.6926210 2.0522942 2.7596873 2.4096974 2.5231122 2.2999048 2.2167577 2.2213556 2.1148030 2.2807842 2.2775120 2.1293970 2.0825568 2.3299536 2.4594605 2.3348668 2.4226784 2.4463492 2.3526904 2.3533713 2.1997057 1.8093943 1.6548442 2.3065216 2.0903349 1.8916645 2.1152237 1.8047145 1.8608670 2.0295947 2.0819086 2.1060571 2.0764744 2.1026877 1.8429512 1.9619016 1.9338697 1.9338741 2.0415493 2.1173869 2.1370179 2.1686122 2.2872025 1.9002172 2.2296649 2.0753639 2.1222833 1.9331875 1.7748490 1.9081212 2.0696525 2.5177481 2.5496418 2.2918733 2.0409333 2.0862884 1.9472539 2.0645456 2.1347772 2.2893597 2.2779050 2.5335630 2.3815952 2.2479613 2.0861412 2.2891896 2.3031431 1.9903113 2.1394175 2.3675192 2.0664532 2.2192393 2.4117154 2.1822466 2.6900435 2.5729167 2.2571241 2.2436890 2.4160700 2.3736391 2.1935312 2.2025237 2.3487551 2.0587603 2.2680875 2.5161950 2.4469096 2.3834630 2.3697514 2.4915778 2.5270542 2.2571953 2.2395557 2.5594713 2.4632993 2.5293190 2.5189374 2.4859463 2.3473486 2.1014264 2.5852335 2.2285228 2.3555439 2.9486066 2.3898343 2.0758530 2.1602966 1.9296493 2.0956027 1.9549623 1.0761573 1.0974552 1.2820759 1.2099388 1.2331188 1.2059784 1.0935771 1.1948259 1.2096856 1.1769106 1.1474032 1.1190541 1.1447382 1.1772384 1.1811118 1.1909612 1.1754001 1.1919340 1.2851106 1.1619433 1.2567083 0.9590743 0.8830111 0.8985026 0.9505328 0.9407975 0.8625428 0.9239455 1.0045806 0.9589370 0.8725793 0.9440014 1.0564595 1.1148205 1.0420048 1.0284466 0.9373917 0.8422486 0.8539481 0.9757706 0.9265191 1.0229956 0.8597842 0.9494348 0.9433052 1.0336209 0.2712982 0.2438754 0.0000000 0.6459851 0.7225391 0.6368211 0.6719408 0.5465562 0.7482144 0.8778941 0.9617749 0.9297467 0.9657435 0.9927799 1.0859446 0.9824833 1.1065248 1.1118404 1.0431503 0.9795283 1.1931670 1.0941819 0.9894724 0.9943581 0.9217061 0.9620757 1.0944422 0.9976823 1.0719831 1.0658110 1.0785754 1.0238202 0.9945744 1.0812834 1.1561554 0.9244174 1.1087251 1.0908770 1.0020050 1.0156142 1.1265579 1.1994780 1.1181080 1.4575403 1.3069345 1.1744835 1.1908409 1.2171164 1.2970049 1.3252136 1.0197202 0.9656849 1.0467274 1.2212432 1.1289881 1.0764704 1.2196234 0.9460375 1.0067136 1.5354958 1.4075275 1.5830467 1.5918213 1.5222705 1.4942358 1.5978075 1.5524353 1.6825763 1.6615623 1.6672677 1.6723372 1.6767700 1.5970580 1.5373870 1.6097117 1.6328009 1.5728152 1.6063356 1.6992290 1.4815779 1.6936756 1.6701938 1.5392532 1.4026635 1.5958583 1.6057700 1.5845074 1.5627901 1.6240513 1.7582840 1.6179224 1.5673797 1.5425739 1.5339565 1.4892511 1.6457356 1.7080859 1.7477433 1.7231092 1.6891556 1.6739065 1.7596344 1.6989579 1.6705575 1.5864301 1.6579643 1.6755994 1.5925971 1.6270585 1.6334863 1.6001206 1.6005460 1.5718147 1.5909447 1.6897314 1.7569603 1.6512743 1.6258410 1.7074761 1.9225357 1.8265806 1.8140164 1.7581061 1.7403122 1.8165462 1.7241799 1.7611058 1.6264694 1.6261789 1.4538580 1.6394359 1.6187910 1.5880888 1.6722346 1.6830462 1.6055941 1.6281969 1.4959778 1.7043798 1.5470510 1.6072214 1.7307345 1.7761152 1.8066050 1.7648420 1.6140087 1.6800232 1.7468109 1.7361018 1.6533364 1.5991503 1.6434002 1.5121406 1.4792220 1.4949114 1.4760107 1.4435240 1.5322056 1.5007848 1.5833055 1.4705438 1.4744270 1.4683378 1.4156984 1.6782832 1.6133108 1.6218538 1.4912329 1.5227403 1.6347249 1.4716491 1.6121818 1.6152540 1.4101924 1.4811548 1.5211370 1.3636222 1.6040716 1.7068357 1.5011486 1.3429797 1.5890927 1.5079584 1.5277621 1.5092700 1.5243449 1.4881623 1.4779089 1.4567861 1.4914411 1.5069461 1.5034573 1.5858949 1.3891977 1.5165858 1.4728395 1.5956326 1.4996091 1.4545502 1.3422047 1.3712798 1.4219125 1.4402212 1.3494013 1.4561917 1.4302381 1.4661422 1.4453446 1.3845747 1.3706731 1.5145019 1.4852472 1.3850880 1.3808494 1.3327643 1.3750474 1.1488591 1.3294852 1.3957439 1.4763637 1.4224171 1.4640398 1.2404914 1.4617203 1.4390069 1.4093720 1.3689536 1.4422909 1.2654624 1.3761374 1.4370515 1.4244119 1.2694801 1.3426729 1.3178755 1.5059869 1.4673102 1.2839067 1.5173055 1.4124277 1.4187946 1.4531789 1.3597654 1.4394128 1.6295038 1.4594965 1.3836149 1.4174747 1.4083412 1.3630673 1.4759392 1.6170103 1.5413144 1.6093742 1.5446357 1.7381784 1.3353048 1.2896229 1.3436107 1.4187638 1.3343239 1.4567731 1.4145226 1.1676962 1.3681955 1.3882169 1.3878837 1.3026360 1.3573610 1.3358030 1.3039958 1.2896819 1.3909435 1.3886993 1.3567352 1.5077916 1.4256631 1.3228971 1.5069058 1.4517757 1.4453835 1.4208797 1.4766711 1.5534937 1.5095341 1.3063924 1.3687393 1.4654224 1.3916026 1.4785118 1.3681816 1.4395591 1.4317435 1.4605415 1.3632238 1.3671055 1.3489607 1.4109545 1.3988923 1.4686210 1.4529549 1.3897011 1.2917069 1.3523530 1.2499564 1.3788149 1.4373399 1.4786686 1.3903356 1.4502548 1.4607674 1.5514604 1.5473127 1.6719471 1.4883862 1.5728154 1.5875675 1.5796129 1.4806994 1.6479735 1.5470699 1.3630156 1.3682769 1.3183778 1.3545808 1.4230631 1.4764641 1.3388344 1.4554880 1.4061061 1.3103863 1.4105215 1.3766846 1.4214552 1.3917598 1.3768038 1.4221220 1.4351673 1.5331454 1.4629300 1.2534686 1.4917595 1.6603065 1.4889106 1.4615177 1.4693167 1.4668247 1.4651506 1.4806482 1.5021704 1.4142799 1.3998529 1.4229672 1.4973366 1.5035602 1.4731645 1.4211544 1.5495330 1.4847761 1.5130202 1.4602986 1.4855699 1.4240277 1.4397411 1.3890866 1.2469849 1.5017689 1.4907850 1.5726493 1.3448825 1.5487948 1.3727945 1.3102848 1.4828668 1.4375680 1.3695445 1.5137814 1.6065151 1.5645698 1.3630086 1.3761966 1.3586920 1.5249029 1.4569299 1.4024504 1.4799498 1.3921750 1.6072963 1.4103867 1.4698917 1.4305668 1.5294818 1.4759317 1.3299915 1.4311986 1.4631636 1.5649186 1.8057137 1.5741003 1.6395869 1.7570976 1.7124031 1.7167017 1.6629941 1.5432521 1.6226262 1.5600328 1.4681841 1.3949294 1.4926023 1.4501759 1.4485429 1.5758402 1.6327287 1.6127557 1.6250891 1.5224432 1.4623149 1.4624573 1.4945527 1.6311230 1.6355742 1.5622051 1.8586792 1.4829368 1.3434431 1.2707948 1.3501535 1.5109576 1.5494982 1.6155011 1.4456576 1.5179527 1.4383200 1.5588055 1.7837204 1.7467164 1.6724716 1.7526051 1.4608584 1.4956708 1.4185907 1.4613717 1.2160479 1.3451048 1.4198083 1.4664370 1.5205938 1.3970026 1.4565699 1.3871404 1.3384296 1.4317539 1.6051481 1.4458438 1.4377596 1.5809362 1.5572819 1.4313248 1.5180129 1.3941788 1.3817701 1.4302589 1.4953044 1.4740289 1.4821263 1.5192786 1.5764698 1.6664287 1.2961207 1.5538851 1.5688438 1.5206050 1.5598974 1.6248081 1.5998402 1.5691356 1.5319595 1.5709385 1.5117253 1.5429755 1.2855395 1.5429915 1.4715968 1.3003641 1.5414106 1.4845772 1.2937655 1.4078373 1.2837927 1.4989973 1.4622892 1.3713867 1.4742424 1.4721484 1.5776981 1.5296271 1.5629499 1.5731834 1.3883127 1.4504224 1.4857442 1.4413723 1.4769057 1.4559029 1.4415172 1.3714704 1.4861655 1.3495926 1.4951610 1.4781310 1.5100797 1.3654609 1.4078102 1.4578525 1.3149282 1.4465446 1.3758760 1.3503328 1.3464443 1.3995886 1.3081321 1.4873772 1.4271134 1.5005554 1.4022176 1.5080474 1.4044843 1.5629767 1.3557255 1.5619941 1.4164934 1.4010093 1.4039511 1.5850448 1.4640875 1.3836015 1.3691268 1.3537759 1.3415892 1.3652678 1.3385319 1.3226672 1.3820506 1.4531247 1.3942476 1.5388078 1.4881087 1.2666629 1.4004709 1.5964776 1.6153997 1.6019052 1.4255510 1.4662988 1.4289594 1.5591064 1.3581837 1.3663887 1.4446662 1.5768245 1.6282684 1.3785845 1.4481765 1.3826410 1.3852031 1.4986022 1.4463577 1.4280510 1.5136230 1.4936212 1.5318809 1.5807712 1.4906310 1.4651435 1.5227486 1.3271655 1.4260170 1.3345197 1.4165354 1.4441460 1.4377114 1.6541458 1.6235807 1.6710240 1.6994511 1.5191875 1.7277895 1.7640364 1.6448570 1.5674666 1.6208766 1.6072859 1.5721272 1.6533073 1.5882887 1.6946674 1.8836943 1.6829844 1.6441548 1.8033785 1.8272360 1.5499779 1.6039678 1.6822320 1.7687436 1.6547329 1.6735314 1.4760801 1.5018879 1.4961045 1.4775030 1.5648335 1.5246911 1.4532933 1.6084568 1.6562478 1.5615648 1.4640949 1.4650070 1.3537609 1.4395113 1.4986179 1.3728573 1.4804767 1.4875304 1.4762125 1.5729882 1.5211010 1.4913927 1.5083145 1.4656854 1.5543015 1.6127108 1.5483052 1.8197967 1.5019045 1.6612139 1.6631543 1.6521533 1.5611286 1.5852924 1.5860137 1.7883321 1.7307041 1.6128239 1.4391883 1.6647654 1.7055504 1.4706459 1.6164800 1.5901394 1.2642297 1.4572434 1.4773452 1.5308079 1.3748311 1.3337790 1.4876308 1.5698723 1.4257147 1.4791041 1.3634380 1.8758811 1.8210471 1.8404056 1.8850022 1.7898781 1.7671311 1.8328267 1.7411331 1.7653899 1.8234745 1.7990750 1.7992063 1.8550728 1.8115406 1.7787520 1.6850317 1.7959847 1.7304392 1.6115490 1.6734518 1.6571409 1.7938224 1.8373717 1.9223603 1.7241332 1.9121596 1.8129291 1.7445967 1.6308082 1.6293730 1.7010831 1.5785092 1.6230331 1.6342373 1.5126954 1.7014486 1.7709165 1.7403122 1.5491742 1.7342278 1.5223208 1.2915483 1.3937075 1.8677633 2.2215634 2.0991096 2.0509586 2.3243549 2.2641606 1.7889416 2.0087637 1.9518916 1.9520118 1.9812888 1.9388473 1.9063245 1.9436903 2.1849848 1.9195509 1.8873940 1.9044018 1.9271826 1.9605695 1.8592238 1.9107396 1.9503025 1.9267028 2.0008950 1.6892017 1.8314539 2.1251287 2.0752727 1.7865098 1.8687992 2.1471946 2.0552216 2.1536942 2.0656516 1.9936585 1.9658784 1.9288884 1.9477266 1.9471518 2.7363690 2.5062936 2.5247913 2.4695614 2.4074210 2.5157498 2.5106782 2.6608046 2.1793781 2.5181465 2.3624610 2.2538728 2.1541976 2.1148370 2.2320169 2.2605074 2.2600628 2.4069224 2.2697349 2.3066628 1.8742889 2.2794491 2.1651247 2.3455233 2.2260620 2.1481712 2.2304066 2.1498621 2.3154599 2.8163679 2.5725717 2.8455165 2.3194086 2.4091760 2.4546505 2.2390381 2.1993504 2.0731578 2.1261690 1.8980615 1.9107973 1.7899353 2.0269970 2.0391545 2.0890153 2.1317181 2.1329215 1.9205712 1.9115101 1.8716754 1.7973182 1.9669819 1.8377790 2.0751911 1.8314894 2.0970406 2.1389557 2.0577847 2.3037079 1.9904904 2.3138805 2.1160963 2.1370119 2.0714380 2.0330281 2.1470868 2.0751656 2.1680706 2.1439220 2.1999551 2.1377588 1.8919662 1.9836954 1.9050560 2.0058743 1.6723906 1.9988750 1.6223525 1.9398720 2.3491487 2.3641873 2.2797369 2.2068140 2.2763120 2.2775216 2.2014144 2.2337287 2.2743740 2.0533117 2.1409139 2.2172635 2.1527302 2.1487900 2.1482811 1.9233034 2.1869644 2.3348951 2.3771781 2.0031750 1.9751151 2.2311886 2.1453221 2.1910980 2.2153311 2.2570621 2.1228135 2.0159592 2.0962963 2.0525876 1.9309605 2.1080487 1.8535300 1.8043560 2.1125194 2.1134929 2.2090819 2.1835536 2.0772137 2.2359483 2.1680636 2.1018507 2.0937302 2.3027178 2.2025043 2.1175632 2.1278710 2.2594297 2.2770715 2.4100179 2.1572323 2.1643345 2.2271029 2.2608158 2.0616468 2.0648381 2.2901758 2.2423460 2.2131336 2.3173120 2.3553207 2.4322565 2.4577912 2.3029591 2.2549132 2.2646985 2.2053354 2.2531283 2.0467600 2.2816844 1.8729024 2.2989871 2.2766575 2.2073307 2.2405695 2.1534760 2.1351076 2.3485513 2.2480521 2.1166720 2.1757150 2.0414823 2.1214037 2.5125135 2.2488358 2.1827850 2.3377128 2.3173430 2.2137137 2.3135852 2.2704428 2.1273501 2.1906083 2.2601580 2.4355033 2.3445331 2.3447009 2.3041665 2.3864481 2.3320085 2.3199886 2.4032142 2.3977849 2.4496300 2.4011792 2.3781351 2.2224814 2.1403520 1.9956108 1.9116299 1.8929196 2.2449626 2.1463550 1.9767877 2.1180820 2.0245411 1.8816503 2.0690896 2.0509477 2.2049323 2.1706565 2.1704522 2.1877191 2.1034501 2.3570717 2.1813019 2.0375601 2.1736223 2.1704052 2.0514891 2.2769569 2.0005176 1.9846059 2.2385875 2.1902485 1.9674570 2.1937212 2.0971447 2.0733634 2.1255414 2.3552815 2.3244414 2.1686376 1.9704545 2.3748218 2.3462346 2.6427296 2.5004361 2.0718126 2.3497607 2.1528870 2.5048636 2.4205961 2.2492688 2.3247045 2.3569119 2.2454767 2.0233078 2.1343687 2.0185433 2.0923200 2.1054145 2.0034809 2.1745821 2.0638260 2.2605070 2.2744402 2.2212303 2.5329779 2.2383153 2.1310611 2.0723319 2.2506454 2.0772626 1.9937697 2.3622399 2.4845911 2.2593493 2.1664682 2.2695417 2.3180999 2.2536375 2.2621091 2.3268706 2.3184833 1.9236538 2.3309204 2.1494669 2.3981017 2.5038229 2.4017571 2.1623803 2.4330304 2.1196443 2.0883418 2.1589626 2.4805644 2.0827143 2.2610577 2.1170281 2.1006694 2.1798656 2.2303249 2.2192384 2.2667851 2.1250300 1.8196440 2.1814933 2.1516261 1.8540382 2.3701137 2.0639468 2.1294982 2.3223514 2.1264066 2.3747126 2.4955158 2.0115759 2.5669411 2.1003371 2.3099724 2.0694477 2.2054101 1.8901271 1.7175310 2.1089137 2.3746500 2.4833575 2.4239623 2.3329682 2.2177988 2.2596830 2.3968785 2.4469392 2.4880356 2.4040836 2.0249090 2.2172914 2.2475701 2.2601229 2.1371097 2.0936442 2.1541572 2.1040925 2.4351447 2.1166006 2.3485424 2.0943857 2.1929946 2.1579589 2.0983299 2.1821536 2.3688289 2.1495477 2.3281008 2.0914698 1.8034005 2.0971726 2.2192964 2.3745423 2.1652474 2.2003908 1.9419892 2.0506904 2.6008766 2.2053338 2.3215693 2.0208232 1.8219085 1.9757752 2.3202988 2.3554288 2.3562263 2.3030186 2.1886836 1.9177857 2.1500138 2.1860564 2.3685770 1.9855329 2.6548077 2.2714399 2.2128868 2.1863533 2.0978710 1.8709676 2.1225076 2.3063267 2.3030341 2.2618245 1.9516542 2.1167250 1.9810853 2.1520030 2.0668963 2.2043661 2.0405274 2.2291963 1.9813030 2.0244678 2.1693488 2.2286330 2.2209118 2.2308375 2.3975110 2.6127258 1.8989467 2.2703954 2.2982695 2.1189670 2.1910255 2.0688071 2.3445881 2.3686525 2.4811628 2.6203988 2.4593628 2.4990872 2.4368040 2.5773554 2.6471903 2.2664721 2.4983973 2.3685777 2.5419059 2.8428781 2.7473356 2.3649809 2.4170826 2.5156393 2.3798847 2.7114565 2.4034922 2.4710259 2.5534840 2.6574520 2.2737957 2.2626274 2.1908902 2.3469255 2.1657688 2.0141521 2.1147163 2.1845321 2.1432050 2.2137342 2.0370305 2.2472175 2.5492319 2.4040550 2.4878781 2.6626229 2.4764936 2.6874270 2.8016491 2.2431261 2.4290501 2.4878792 2.5818990 2.5745660 2.0961841 2.3839180 2.4023973 1.9592865 2.3048390 2.4301328 2.2854715 2.3343783 2.3712239 2.5408591 2.5367653 2.3267890 2.2652286 2.2270103 2.1768399 1.9397176 1.8368414 1.8988888 2.0175052 1.9584594 2.0893279 2.0933740 2.1085783 2.0663817 2.3957458 2.3358368 2.0131490 2.1948640 2.1807996 2.2276823 2.2812975 2.1025004 2.4595191 2.5226792 2.3298167 2.3101388 2.3682771 2.3621846 2.0880467 1.9983223 2.3131788 2.2223577 2.1245253 2.1277591 1.9492139 2.1205234 1.9867361 1.9844400 2.0303585 1.9065547 1.9459965 1.8836684 2.1156855 1.9675692 2.0500079 2.0721386 2.1091426 1.9484841 2.0878008 2.1452144 1.8900385 1.9295656 2.0866792 2.2580064 2.2517943 2.3060582 2.2751938 2.1098145 2.3614315 2.2260331 2.6718240 2.7673131 2.3640011 1.9030267 2.4590598 2.2979780 1.9768897 2.3993806 2.2898258 2.2834548 2.2704936 2.2978882 2.2160974 2.1798594 2.2385438 2.1791541 2.1725974 2.2536778 2.2869754 2.2441542 2.3477904 2.4014130 2.2833821 2.2514202 2.1897205 2.3351813 2.3077111 2.3874119 2.3832322 2.5774626 2.5888952 2.2848494 2.7014729 2.6040821 2.2388903 2.3623672 2.4044327 2.5071872 2.5095145 2.5434289 2.5413354 3.0282406 2.8002985 2.8907708 2.8656036 2.9363743 2.8890375 2.5801978 3.2060892 3.1142040 3.0753996 3.0026504 3.0816188 2.7153291 2.9830555 3.0727366 3.0711664 2.8955373 2.6389951 3.0796589 2.9423155 2.9133055 2.9152400 3.0026842 2.6842164 3.0440170 2.7433909 2.5996798 2.8795582 2.3260034 2.7920712 2.8790986 2.7023798 2.5197811 2.6397429 2.8177590 2.9914128 2.7842107 2.8817177 2.8253209 2.8286028 1.8708390 1.9116006 1.8414606 2.4250713 2.4371027 2.2021138 2.3890216 2.5117588 2.3139758 1.9911681 2.1108812 2.1603410 2.1198900 2.5751308 2.3892998 2.3199867 2.2362504 2.4520736 2.4499937 2.5578689 3.2874025 2.9793356 2.6466346 2.8577179 2.9087841 2.7830864 2.6995491 2.7466230 2.8700518 2.3071627 2.8262210 2.8423933 2.9398656 2.1369015 2.3980343 2.9633194 2.7066757 2.1327693 2.6423374 2.3596462 2.8232661 2.8609612 2.7516327 2.6300439 2.7577913 2.7441192 2.7541126 2.7653456 3.0700929 2.8594915 3.0071134 2.7612580 2.7439352 2.7837630 2.7592776 2.8336315 2.6267093 3.5677701 2.8442820 2.7509916 2.9345713 3.0699772 3.1027271 2.6512811 2.9294836 2.3969003 2.5109845 2.6927015 2.7773066 2.7075612 2.5953616 2.8941909 2.5077765 2.6179260 2.7036059 2.8207103 2.5845793 2.6025337 2.4250569 2.5321494 2.4811512 2.4778689 2.4493002 2.4880614 2.4043229 2.4651488 2.3605271 2.4642452 2.8527392 3.1829861 3.0458949 2.8735964 2.8685666 2.8106513 2.5682356 3.1129625 2.6352432 2.6562746 2.1775015 1.7538173 2.4389740 2.6021670 2.4164382 2.3297987 2.2267962 2.2491336 2.2131677 2.7321182 2.6940100 3.0362533 2.6693979 2.9398030 2.8446540 2.8874691 3.0618513 2.8938763 2.9336672 2.8308435 2.9853306 2.6027437 2.8686139 2.9101468 2.7930451 3.0350696 2.5542808 2.4608675 2.3034798 2.2543430 2.1713793 2.1621184 2.0791379 2.2753367 2.5433780 2.2798455 2.2595818 2.1777309 2.1955676 2.2515211 2.3387357 2.4192845 2.3537224 2.3019855 3.0825050 2.5427172 2.4100768 2.4075619 2.5302107 2.3495076 2.5554832 2.5524371 2.4467777 2.6561743 2.7238741 2.6317963 2.5069782 2.4387383 3.0357602 2.9243418 3.0188225 3.0479990 2.8827981 2.8102853 2.9920371 2.8796410 3.1214645 2.9642749 3.0148533 3.1538865 3.0988608 3.0739091 2.9770993 2.8866502 2.9505216 3.2273965 3.1260059 2.8023886 2.7659309 2.5436220 2.7976067 2.5422166 2.6370534 2.6549283 2.7554359 2.8687157 2.8032742 2.7658523 2.7428443 2.5447601 2.6623511 2.6791893 2.7128481 2.7496090 2.9034433 2.7385792 2.5266646 2.9636792 2.6317760 2.6922524 2.7422130 2.5534902 2.8464402 2.8047513 2.5843920 2.6261222 2.7893849 2.7367588 2.8620308 2.8104350 2.8646779 2.8882034 2.7966901 2.5911146 2.6594356 2.5937349 2.8919693 3.0688876 3.1384069 2.9356457 2.8838587 2.6476620 2.5169564 2.4630558 2.6607489 2.7037192 2.9130727 2.4342217 2.3249984 2.4740634 2.5915760 2.4898115 2.3354016 2.4719824 2.6205080 2.5715036 3.0402402 2.8583927 2.9301251 2.8181503 2.8177489 2.7210445 2.7247060 2.7441840 2.9327262 2.8115332 2.7422692 2.9429236 2.5600650 2.7506372 2.5716608 2.6280328 2.5624417 2.8972081 2.8387857 2.3804618 2.3426585 2.4870991 2.7392166 2.4237307 2.6923649 2.6525276 2.3948634 3.0777137 2.3498648 2.6208250 2.4484829 2.6226451 2.6826877 2.5768331 2.6551630 2.6106852 2.7196392 3.0158304 3.0145263 3.0536041 2.7690401 2.7399432 2.9493069 3.0338224 2.8972386 2.6279012 2.6672573 2.5868467 2.6413116 2.8448388 2.6769542 2.6338394 2.8076504 2.6414878 2.7312868 2.8457467 2.5385679 2.8304938 3.0880211 2.8786048 2.8994404 2.6346444 2.8848104 2.5088473 2.4337892 2.4591747 2.3016908 2.3896424 2.6091668 2.3826325 2.3217488 2.3031688 2.3382421 2.3351921 2.4701085 2.4570205 2.5614192 2.4716157 2.3607125 2.4130520 2.4659576 2.2736389 2.5006463 2.4584058 2.3629799 2.4993739 2.3213163 2.5783469 2.3080136 2.4809348 2.4984364 2.5362817 2.2870357 2.5157305 2.2702933 2.2947560 2.6702030 2.2240809 2.2947472 2.2927600 2.3570310 2.4196222 2.4822926 2.3344488 2.6051391 2.2686902 2.3041670 2.4146227 2.3543974 2.4415781 2.5159800 2.1909267 2.4766581 2.6809524 2.6781062 2.8352952 2.3354069 2.6620792 3.0297806 2.9436260 2.6538804 2.5414946 2.4077670 2.6928977 2.8206427 2.8129697 2.8410361 2.4279411 2.8376477 2.7475090 2.7046241 2.5499799 2.6003008 2.4031437 2.3033467 2.3943733 2.4329119 2.6087071 2.4814569 2.8570256 2.4979496 2.6773750 2.8426633 2.2638238 2.1647148 2.2431719 2.8642695 2.4548743 2.5829459 2.6404060 2.5805534 2.5177315 2.4660111 2.3812848 2.4551607 2.5760059 2.7316822 2.4583966 2.5136712 2.4980535 2.7686315 2.6186260 2.3814663 2.4424697 2.3768534 2.3498753 2.2709596 2.3418252 2.5307627 2.3989150 2.3025956 2.3959457 2.5313463 2.3863355 2.3380817 2.6971188 2.4079715 2.5277410 2.4159229 2.4156804 2.6355272 2.6212995 2.7687329 2.6292418 2.2602632 2.4428116 2.2832874 2.7273841 2.5665878 2.3008590 2.2958459 2.4793187 2.4596349 2.5036650 2.5080385 2.3469809 2.4511087 2.2874757 2.6548611 2.6474859 2.3996324 2.5666486 2.2724932 2.4408598 2.4545814 2.7776799 2.6306761 3.0736613 2.5301553 2.3116333 2.2981050 2.6164913 2.6399982 2.6495739 2.6148618 2.6038201 2.6947702 2.7236831 
assembly_BlackSea13|NODE_948322_length_1100_cov_1.933971_1|protein       1.9500186 1.6495522 1.7494290 1.5006072 1.7794558 1.6103464 1.7053177 1.6582930 1.6810583 1.6306110 1.8038180 1.6871810 1.7690737 1.6028998 1.6503316 1.5858573 1.6872327 1.7568633 1.6981175 1.7935848 1.6364584 1.8666405 2.0780374 1.8768102 2.0094919 1.6177612 1.8891601 1.9012206 1.9884792 1.8286166 2.2921486 2.3308642 2.2040975 2.1663215 2.0204501 1.9059541 2.2209033 2.1119726 2.2885609 2.5837989 2.3350206 2.1093223 1.6808017 1.6440071 1.6237659 1.6551747 2.0375247 1.9666245 2.0700139 1.9400298 1.7652874 2.0131161 1.8936621 1.7512721 1.9021756 1.9393423 1.8069184 1.7934935 1.8090298 1.7683283 2.2389546 1.9889282 2.1085250 1.8190084 1.7277303 1.8187461 1.7551091 1.8786206 1.8187681 1.5442570 1.5592212 1.9591016 2.0680378 1.8761504 1.7888123 2.0785685 2.0190568 2.1273138 1.9827395 1.9932276 2.0751956 1.9706621 1.9592337 1.9146898 1.9268647 2.0412281 2.0594799 2.0028631 1.9474089 1.9102881 1.7877529 2.1088491 2.2070781 2.1093495 2.0889018 1.9368740 2.0034936 2.4438062 2.0035631 2.2055129 2.0389747 1.9847789 1.8647851 1.9629335 2.0299490 2.1302939 1.8431291 1.8806990 2.2593460 2.2110117 2.1799447 2.1204451 2.0639424 2.1291642 2.0069645 2.0503734 2.2162032 2.2452722 2.1550101 2.0531340 2.1163269 1.9865685 1.9075404 2.0981789 1.9335693 1.9302851 1.9419022 1.9463866 1.9838808 2.0164854 1.9556155 1.9505839 1.9155961 1.8481562 2.0004923 2.0362313 1.9754860 1.8988030 1.9489455 1.9972757 2.0268715 2.0439942 1.9521133 1.9797555 2.0791567 2.0034582 2.0048885 2.2964750 2.0037848 2.0324948 2.2971551 1.7377703 2.1953284 1.6032983 2.0076636 2.0340540 1.9313440 2.0443525 2.0919293 2.1117362 1.6427622 2.0996559 1.9519107 1.9843497 2.1122060 1.9194145 1.9608177 1.9619079 2.1285777 2.1223765 2.1122949 2.1321500 2.0141407 1.8500210 1.9748223 1.7374593 1.8780979 1.9288701 1.9241677 2.0427279 1.8340686 1.8880828 1.8607517 1.7750461 1.9358988 2.1135946 2.2305923 1.8324434 2.0531027 1.7611442 1.7904025 1.7756671 1.6909642 1.6751903 1.6811632 1.8063568 1.6862454 1.6429206 1.7438958 1.7780460 1.6708444 1.6350866 1.6566260 1.6625101 1.4965002 1.7786631 1.6508039 1.6528325 1.6120453 1.7306759 1.5876724 1.3842883 1.5276274 1.4089351 1.4726676 1.4312531 1.5880930 1.4449547 1.5517964 1.5927223 1.6896844 1.7319495 1.6982568 1.6917019 1.7116189 1.7479173 1.5929765 1.4392717 1.5336725 1.4569593 1.5974102 1.4532178 1.3613128 1.1714485 1.4140052 1.2854713 1.3488057 1.3940537 1.4826509 1.5362660 1.4394717 1.3361564 1.3484832 1.4102921 1.5873576 1.3739995 1.4655166 1.4674013 1.4414883 1.4078908 1.4243604 1.4831328 1.4447542 1.4257579 1.5526845 1.3200129 1.5560904 1.5482905 1.6518717 1.4491449 1.4884039 1.5058169 1.4949855 1.5950349 1.5640197 1.6650018 1.6628376 1.6703753 1.5253827 1.6400226 1.4690933 1.4379405 1.5438233 1.6138554 1.6376004 1.5005417 1.5083143 1.5343216 1.5380201 1.5165212 1.6247117 1.7296291 1.7139637 1.5827422 1.6125371 1.6669829 1.6699535 1.6269552 1.6599944 1.6540371 1.6935582 1.5419024 1.5797767 1.5898122 1.6898987 1.5815160 1.5200962 1.7201077 1.6321409 1.5555908 1.4945613 1.5194160 1.5784718 1.4205880 1.6763994 1.5642019 1.4302429 1.5590136 1.5673039 1.6532103 1.6858862 1.5123643 1.5685166 1.5516573 1.5504638 1.5854093 1.4599505 1.6125035 1.5550022 1.6511408 1.6382400 1.6641547 1.4383160 1.7042338 1.6786185 1.4516538 1.3606606 1.3434593 1.3715193 1.4137183 1.4598167 1.2702788 1.3226728 1.4418548 1.2247005 1.4038477 1.3072426 1.3858991 1.2343872 1.3796112 1.4538907 1.5110304 1.6330399 1.4335106 1.6591393 1.6344576 1.5752238 1.4953541 1.5794627 1.5922589 1.3106110 1.3856234 1.5448761 1.6403585 1.5331324 1.5270821 1.5305701 1.6512162 1.8009843 1.4310949 1.5601346 1.4547267 1.6326449 1.4649417 1.3227739 1.4044225 1.9986484 2.1788915 2.1666519 2.1375624 2.5605708 2.5130253 2.5488453 2.2427341 2.2259271 2.6379487 2.3403629 2.4511392 2.6738487 2.5720971 2.3937429 1.2930025 1.3378248 1.3261122 1.2789981 1.3165201 1.3275633 1.3843596 1.7491330 1.6640494 1.5397366 1.5934608 1.5865298 1.6044538 1.6528607 1.6365900 1.6573320 1.6380066 1.7032743 1.7231263 1.6615645 1.4698535 1.4357295 1.5059451 1.4414300 1.3846910 1.6540937 1.4401955 1.5663707 1.4492234 1.5208161 1.5282156 1.4154439 1.4578824 1.5622623 1.6365543 1.5394982 1.5772690 1.5183040 1.7102644 1.5575061 1.7320244 1.6149569 1.6140534 1.5555577 1.7315881 1.6121386 1.6648022 1.6063188 1.5677544 1.4343372 1.6286850 1.5898254 1.2123444 1.6331403 1.6737738 1.6245864 1.4270326 1.5330705 1.7822315 1.5539063 1.7262591 1.9051522 1.9997686 1.9938873 2.3058882 1.8115519 1.7418845 1.7971276 1.7636118 2.1180652 1.7820527 1.7355832 1.8206876 1.2977023 1.6331880 1.7867726 1.8792891 2.0019682 1.8834551 1.6017840 1.5980569 1.4840164 1.6891051 1.6052592 1.6694891 1.6062628 1.4009049 1.8163632 1.9466157 1.6455643 1.6248006 1.7819821 1.4563910 1.6844957 1.7715607 1.7438389 1.2843490 1.7388031 1.5457275 1.5265154 1.8950861 1.7269293 1.7667723 1.8247549 1.8227445 1.5411915 1.6423308 1.5545440 1.6962503 1.7743367 1.7035916 1.5909092 1.7677036 1.7396372 1.7787156 1.7282101 1.7703507 1.7395353 1.6843236 1.7118214 1.6467032 1.8427806 1.7723803 1.7583048 1.7319518 1.7466772 1.6504969 1.4648780 1.3762107 1.5887097 1.8606841 1.7397630 1.6345702 1.6025095 1.5377833 1.5785297 1.5638824 1.7320308 1.6446169 1.5734582 1.5621420 1.9016945 1.6818376 1.3842772 1.6081451 1.4929880 1.4757833 1.4589414 1.3466712 1.5214270 1.4813224 1.6290558 1.6350617 1.4297075 1.4362579 1.7011510 1.4782770 1.6380572 1.9119280 1.8895871 1.5163844 1.4981041 1.4713287 1.3942629 1.6004221 1.6460721 1.4730713 1.5096617 1.8874468 1.5831774 1.5422784 1.7008361 1.6547786 1.9602468 1.5582968 1.6149073 1.7138803 1.7814809 1.8527018 1.8847993 1.7862553 1.6096096 1.7260440 1.6257169 1.1560961 1.5011724 1.6639376 1.8159799 1.4617414 1.5125763 1.4545655 1.5563546 1.4890933 1.5222362 1.6400849 1.7703714 1.5959295 1.8923032 1.9106925 1.5755732 1.5486066 1.4760623 1.5853717 2.0118344 1.7673094 1.7296325 1.8454612 1.9347297 1.9597530 1.6507084 2.0654124 1.7955272 1.9394326 1.9266869 1.9281744 1.8488578 1.7067976 1.8345214 1.8735712 1.8850863 2.0524619 1.9379304 1.8373244 1.7945858 1.9370221 2.1544574 1.9339622 2.1695929 2.2085090 2.0021234 2.0943166 2.1249299 2.1288352 1.9594939 2.0907056 2.0195571 2.0558510 2.0346280 2.2211357 2.1592289 1.8289637 1.9293782 1.9830429 1.9338303 1.7898404 1.9656007 1.7127876 1.8967630 1.8840278 1.7449948 1.9351290 1.8436109 1.9156727 1.8528712 2.2574508 1.8244872 1.9230671 1.8641004 1.8411606 1.8667333 1.9886306 2.0793844 1.7582841 1.7067726 2.2151987 2.0125671 2.0471869 2.1404333 2.0525601 2.1166881 2.0023064 1.8992377 1.9219014 2.0721943 1.8464959 2.1538027 1.8162861 1.7912438 1.8702691 1.6944867 1.8435258 1.9140875 2.0953048 2.0578066 1.7660671 2.1394210 1.8429410 2.2201780 2.1248943 2.1431586 1.8349408 2.1273743 1.9348082 2.1871835 2.1963124 2.3525422 2.5331052 2.0581296 2.3876762 2.1777218 2.6025667 2.3726920 2.3455766 1.9523470 2.0619503 2.0388941 2.1324477 1.9401394 1.8303134 1.8490174 1.9077633 1.9228337 1.8630690 2.0995016 1.8993826 2.1387156 2.0649885 2.1937220 2.1285306 2.0575526 2.1314040 2.0837404 1.9837357 2.0217019 2.0110058 1.8998909 2.1406871 2.0238521 2.0680043 1.9796583 2.0323137 1.8893408 1.8887867 1.9777730 1.8629655 1.8802214 1.7856250 1.8091542 1.8542761 1.8714670 1.9458667 1.8045525 1.6017845 2.2940990 1.8468315 1.8863421 1.8883957 1.7415445 1.5839598 1.9455856 1.9794364 1.8519206 1.9330724 1.9102890 1.7292712 2.0687809 1.9308773 2.1115778 1.9484147 1.6805011 1.8369386 1.6600328 1.6780099 1.5127833 1.9434165 1.6969682 1.7211547 2.1142392 1.5935033 1.3930328 1.7979756 1.6722893 1.8622520 1.9442322 1.8969034 1.6067809 1.7946512 1.6222383 1.5932505 1.7251348 1.7556287 1.8429965 1.8781232 2.0831846 1.7040487 2.0499852 1.9730901 1.7791734 1.8633068 1.7543936 1.6263926 1.9252297 2.2698828 2.5116395 2.2638255 1.8951653 1.9203603 1.7517156 1.7752796 1.6495435 1.8983579 2.2029772 2.0209593 2.1652717 1.9954556 2.0315234 2.1875050 2.2403313 2.0652410 2.1665487 2.1620077 2.0019320 1.9255993 1.9847069 1.7565574 2.2091685 2.0293871 2.0339849 2.0299771 2.1942191 2.2971828 1.7694741 2.1349121 2.1052153 1.7795186 2.0210726 2.3450347 2.0120706 2.0829027 1.8598909 1.9391435 2.0816827 2.1547815 2.1258471 2.0577154 2.1186461 2.3087326 2.1495891 2.1162766 1.9277716 1.8849414 2.4179283 2.0160189 1.8544349 2.7631390 2.0878540 1.9170015 1.8881715 1.9302900 1.9251489 1.8441314 1.1596617 1.1286634 1.3288023 1.2800230 1.2578784 1.2882558 1.1376336 1.1601006 1.1546340 1.0750823 1.1627699 1.0824180 1.1201274 1.1732277 1.2725532 1.2686057 1.2834783 1.2668301 1.2168960 1.1554192 1.1541899 0.9272698 0.8940982 0.8857545 0.8290399 0.8870774 0.7587311 0.7658037 0.8188831 0.8114503 0.8252461 0.8367286 0.9367407 0.8731064 0.7549555 0.8178757 0.8821929 0.8663231 0.9110410 0.8504338 0.8926804 0.8921193 0.9052162 0.9321416 0.9762493 0.9971408 0.6423413 0.6485064 0.6459851 0.0000000 0.1790298 0.1572155 0.0383716 0.3819804 0.7518251 0.7364827 0.8004215 0.7889853 0.8826782 0.8263440 0.8957125 0.7419095 0.8573117 0.9272673 0.7262864 0.8548567 0.8112565 0.8765176 0.7395655 0.8122358 0.8362770 0.7847107 0.8683277 0.8082017 0.8432236 0.8490201 0.8627005 0.8291659 0.7755109 0.9328469 0.9426227 0.7496255 0.8297114 0.8127948 0.9331844 0.8710059 0.9393055 0.9802983 0.8619153 1.1832804 1.1930433 1.0505692 1.1343172 1.0765244 1.2793593 1.3174560 0.9860090 0.8886787 1.1258577 1.0774953 1.0682663 1.0693896 1.1600474 0.9989134 0.9135879 1.3081051 1.1003203 1.5268283 1.4939571 1.4961197 1.4657335 1.4291131 1.4997389 1.5180997 1.4858323 1.5450319 1.4621889 1.4126413 1.4435662 1.4138399 1.5084268 1.4695107 1.5583420 1.5958325 1.6253751 1.3692925 1.5362585 1.5097994 1.4230420 1.4196593 1.5680633 1.4702283 1.4317487 1.4641664 1.5950746 1.5813052 1.5015022 1.4287716 1.4333365 1.3929326 1.3172821 1.4654113 1.6018949 1.6379654 1.6543127 1.5787302 1.5900669 1.6267220 1.3960809 1.5501451 1.4462591 1.5084624 1.5454318 1.4878234 1.4900019 1.4849396 1.4741221 1.3500402 1.4534139 1.5125377 1.4912604 1.5967597 1.5563537 1.5082923 1.4412740 1.5857480 1.5672478 1.5582349 1.4072027 1.4243451 1.5636413 1.5112390 1.4352674 1.4371016 1.5304405 1.4163980 1.4257786 1.4231761 1.4125277 1.4951401 1.5419077 1.3591379 1.3157497 1.3206147 1.4873011 1.3305724 1.6143725 1.6580153 1.6667583 1.6271407 1.5786326 1.5846020 1.5699953 1.5424063 1.5536528 1.4450202 1.3790725 1.4256896 1.2505428 1.2827082 1.3254745 1.3602256 1.3422791 1.3553963 1.1854991 1.3129521 1.1841891 1.1698280 1.2186571 1.2979888 1.4976341 1.4938933 1.6133304 1.4294219 1.4393851 1.5519888 1.4574597 1.4586048 1.4554345 1.4304678 1.3799222 1.2810616 1.3946313 1.4436029 1.4611090 1.4219814 1.4740360 1.3366495 1.4206798 1.5628176 1.2264112 1.2980230 1.3329846 1.3079928 1.4477013 1.2745902 1.2667459 1.1523693 1.2252913 1.1916834 1.3122418 1.3067405 1.3589165 1.2434545 1.3065097 1.1876876 1.2334009 1.3527727 1.4126762 1.3966257 1.3933699 1.4392667 1.3097428 1.3393797 1.3601797 1.3098098 1.4353746 1.2819833 1.3121928 1.2863673 1.2007012 1.2979498 1.2403025 1.2831611 1.3327073 1.3624972 1.3430557 1.3374985 1.3561972 1.3468917 1.3938429 1.3469658 1.2448035 1.2387482 1.2839476 1.2137316 1.2796188 1.2570589 1.2926447 1.3222128 1.1925650 1.2681568 1.3404539 1.2703462 1.3974462 1.2250852 1.3646723 1.3769246 1.2768960 1.4023176 1.3017855 1.3125811 1.1539910 1.3082729 1.2688091 1.2165780 1.3108590 1.4061896 1.3995985 1.4682515 1.3959690 1.5172825 1.3484496 1.2795664 1.3044002 1.3047133 1.2908475 1.2713255 1.3198643 1.1436602 1.3392404 1.2965324 1.3563318 1.3479791 1.3214844 1.3092710 1.3209749 1.3687648 1.3047040 1.2946186 1.2559662 1.3539249 1.3594122 1.2724784 1.4502716 1.4387171 1.3937677 1.4586993 1.3519412 1.4390153 1.4270340 1.2304626 1.2913688 1.3384961 1.3482228 1.3000242 1.3765361 1.3635887 1.2435968 1.3195269 1.2249309 1.2705900 1.2468890 1.3879005 1.2768134 1.2343371 1.3640663 1.2742803 1.2907607 1.2694605 1.3197531 1.2565962 1.2734551 1.2209575 1.3012836 1.3758184 1.2680509 1.4291317 1.3210679 1.4711176 1.4317686 1.2353455 1.2646647 1.3245314 1.4055927 1.3178102 1.2232398 1.1974141 1.2864642 1.2922565 1.3228310 1.2572107 1.3356061 1.3233412 1.3119223 1.3568144 1.2564985 1.2912703 1.3184365 1.2454273 1.2775504 1.2573931 1.2881408 1.3183476 1.4143805 1.3962725 1.2545426 1.3867320 1.4171121 1.4185913 1.2667208 1.2288309 1.2871873 1.2886746 1.3590876 1.3630241 1.2360858 1.1472734 1.2380560 1.2066265 1.3498977 1.3403529 1.1259269 1.3262772 1.2755054 1.2566074 1.2590489 1.2348635 1.2658338 1.2014748 1.2026690 1.3052292 1.2884821 1.3347388 1.2663969 1.1850024 1.2532420 1.3657420 1.1649848 1.2968425 1.4215213 1.1996527 1.6573667 1.6105940 1.4059486 1.3883826 1.3830603 1.2211000 1.3035382 1.2781809 1.4293341 1.4544810 1.4772793 1.5241091 1.4057225 1.4132295 1.4654132 1.5667167 1.4467326 1.2546534 1.2511210 1.4171137 1.4774625 1.5481882 1.3483194 1.3805164 1.4722618 1.4150527 1.4733847 1.4876302 1.2541379 1.4158628 1.2771204 1.3123512 1.2476086 1.3584870 1.4502316 1.2458112 1.4545184 1.2695619 1.4077286 1.3621511 1.2648157 1.1853410 1.3484802 1.3834149 1.5127452 1.4188418 1.3558213 1.7352878 1.3162658 1.2394316 1.3079604 1.4631755 1.3497281 1.4576269 1.5099817 1.2460765 1.3426697 1.3237224 1.3891130 1.4635717 1.4750720 1.4757283 1.4694631 1.4182731 1.2611630 1.2971315 1.3777625 1.0540459 1.3041009 1.2867896 1.3813892 1.3315737 1.3099625 1.2512979 1.2769215 1.3337492 1.2510755 1.4638191 1.2231274 1.2893769 1.5026964 1.4534213 1.2615957 1.3631604 1.2133962 1.2227772 1.3392909 1.3719393 1.2925761 1.2234087 1.3690636 1.3467311 1.3439826 1.0594532 1.3667547 1.2879902 1.3441690 1.2941120 1.3727760 1.3666221 1.2786935 1.2527882 1.3216644 1.3487204 1.2549314 1.2151232 1.1364418 1.2477699 1.2069918 1.3176580 1.2142101 1.1412521 1.1794931 1.2506028 1.2350803 1.1115331 1.2623540 1.0666732 1.3050195 1.4713930 1.2707992 1.2833535 1.4289169 1.3776236 1.3871045 1.4566819 1.2633703 1.2731526 1.3096673 1.1932004 1.1802718 1.2883737 1.3244359 1.2387028 1.3928857 1.4249144 1.2267352 1.2722014 1.2140408 1.1798642 1.1862122 1.1739572 1.2276219 1.2482820 1.2217115 1.2581099 1.2967845 1.3255332 1.4778714 1.3433494 1.2788985 1.2671240 1.3134842 1.3522112 1.2863550 1.2624379 1.3034649 1.2533477 1.3655139 1.3221191 1.2525145 1.2840238 1.1628986 1.2428845 1.1672644 1.3147900 1.1815390 1.2554136 1.3108403 1.3100831 1.3432895 1.3050164 1.2659458 1.2914444 1.4876960 1.4595519 1.4338544 1.4327040 1.5129535 1.3015007 1.3172799 1.2341238 1.1980002 1.3846092 1.4144652 1.4357336 1.3011629 1.2252164 1.3265037 1.3064989 1.4039216 1.4231934 1.3524049 1.2782972 1.5082850 1.3419550 1.1934153 1.2759785 1.2517666 1.3754895 1.3146983 1.3519278 1.2196519 1.3239426 1.3503809 1.3251469 1.4926500 1.4059182 1.4971795 1.3870153 1.2812731 1.4803724 1.4768488 1.5278517 1.5594478 1.5643489 1.4743243 1.4256314 1.5405354 1.5543241 1.6088774 1.6479746 1.5092626 1.6100136 1.5459685 1.4909821 1.3765678 1.3823100 1.5312063 1.3707812 1.4458357 1.5374235 1.5275059 1.5084082 1.4555043 1.5565684 1.5244172 1.5601235 1.4460120 1.4503303 1.6933604 1.6153982 1.4053150 1.4395937 1.1992205 1.3088964 1.3601278 1.2570167 1.2928037 1.3189080 1.3242475 1.3733479 1.2760772 1.3387074 1.3475879 1.5571052 1.3129037 1.3273903 1.4031553 1.4881413 1.3168267 1.5968238 1.5732574 1.5126483 1.4834329 1.4810613 1.5255958 1.5435171 1.7603404 1.4088642 1.2446589 1.4697681 1.4814008 1.2587048 1.3206198 1.2799949 1.2865347 1.2042483 1.2313819 1.3507660 1.4351452 1.5924982 1.4052331 1.3637593 1.4106569 1.2523245 1.2833369 1.6593424 1.7510973 1.6274642 1.7151307 1.6634212 1.6234957 1.6327262 1.6784775 1.5679146 1.6597095 1.6798403 1.6061278 1.7090457 1.7061960 1.5845389 1.6262441 1.6280166 1.5321446 1.5021424 1.5550847 1.4280078 1.5330359 1.6014922 1.5472338 1.5490497 1.6863044 1.5151023 1.4027386 1.5786065 1.4390608 1.4859178 1.4279756 1.4048133 1.4657659 1.5911396 1.4119758 1.5034423 1.6165609 1.4953083 1.5581865 1.3495664 0.8898242 1.1777537 1.7058390 1.5795707 1.5680020 1.6682019 1.6539476 1.6360296 1.5769358 1.6513573 1.6917466 1.6919479 1.7819502 1.7306059 1.6424767 1.6534706 1.8906002 1.9062116 1.8224461 1.8342853 1.8470004 1.8912958 1.8053025 1.9009115 1.8546835 1.8251978 1.9356132 1.7992737 1.8170617 1.7968368 1.6755864 1.6539302 1.6668770 2.0966124 1.9218230 2.0441721 2.1094199 1.6144288 1.5979944 1.6214039 1.6818992 1.5305994 2.2711996 2.1034846 1.9716016 1.9093268 2.0831887 2.0402760 2.0505726 2.3385266 1.8651372 1.9860743 1.9626827 1.7056012 1.8225796 1.8005423 1.9847895 2.0340692 1.9292097 2.0920832 1.8681518 2.0940840 1.8823681 2.1607419 2.1423170 2.2083099 2.0157268 1.9585903 2.1108305 1.9605081 2.2136683 2.3060288 2.1404060 2.2351327 2.1216601 1.9656044 2.1093873 1.8605212 1.9541128 1.8390843 1.9990691 1.6704403 1.6656508 1.5580432 1.7795702 1.9202027 1.7970792 1.7362358 1.8042023 1.7331040 1.5839688 1.6064684 1.6644465 1.6281685 1.4281138 1.8582112 1.6711764 1.8356598 1.9962154 1.8956064 1.9233791 1.7409307 1.9949842 1.8326233 1.8711913 1.6972842 1.8091133 1.9639487 1.7072657 1.9144643 1.8621568 1.7612654 1.7440772 1.6900347 1.8160682 1.7600308 1.6008307 1.8277843 1.7111703 1.6311639 1.7119085 2.1764261 2.1413490 2.0207784 1.9058865 2.1219813 1.9315290 1.5867748 1.9085974 1.9610282 1.9734267 1.8955997 1.8706009 1.8844053 1.7564159 1.8537981 1.9084332 2.0332686 2.1641977 2.1165164 1.8224814 1.5347167 1.7735367 1.4986518 1.7499699 1.7396141 1.8247074 1.7086951 1.6842611 1.7234860 1.7497950 1.7839952 1.6736346 1.7102830 1.3844421 1.7604715 1.7918336 1.7243817 1.5126785 2.2154204 2.0819077 2.0510676 2.1766586 2.2646805 2.1882267 2.1148213 2.1698029 2.2031303 2.2672428 2.2867508 2.2542153 2.0322678 2.1172580 2.2744224 2.0714735 2.1468949 2.1173224 2.2042227 2.1804261 2.2403434 2.0227762 2.4218708 2.4960353 2.4085611 2.2599433 2.1886277 2.1161633 2.2250812 2.1542590 2.1468672 2.2226269 2.0080074 2.1694356 1.9126490 1.7317986 1.9530084 2.0531574 2.0077234 2.1214657 1.9002661 1.9012817 1.9859852 1.9552595 2.1725189 2.1559793 1.9463200 1.9378737 2.1899165 2.1741050 2.0134519 2.1471098 2.2130346 1.8521642 2.0905543 2.0584845 2.2580559 2.3241457 2.1975487 2.2666147 2.1989272 2.2254312 2.0952468 2.1390484 2.2686308 2.1816853 2.1859731 2.1809293 2.0495823 2.0484300 1.8696755 1.8330544 1.6051820 1.9481026 1.7589563 1.9516870 1.8954921 1.9783966 1.5249854 1.7148225 1.7760974 1.8389541 1.8742563 1.7147473 1.6900010 1.9117328 1.9158902 1.7735418 1.8567498 1.9429397 1.9353349 1.8783384 1.8033375 1.8229970 1.5138229 2.1340749 2.0532901 2.0901815 2.0666456 1.9927508 2.0371988 1.6710127 1.9405920 1.8904581 1.6953345 1.7472856 1.9595029 1.8744376 2.0281518 1.8327141 1.8034092 1.7882942 1.9411186 1.9799606 1.7693805 1.6748193 1.9724785 1.9784558 1.9514589 1.8779239 1.7132461 1.6253889 1.6630226 1.6992757 1.7132721 1.7368160 1.7146739 1.6987153 1.7631296 1.7933086 1.9264178 1.8254342 1.9229875 1.8195821 1.9201020 1.5556702 1.8313341 2.0757666 2.1231012 1.9058191 2.0575685 1.8029243 1.8193695 1.8195135 1.8357862 1.8969560 1.7544997 1.8295932 2.0929617 1.5168972 2.0790724 2.1727382 1.9554585 1.7893507 2.1797302 2.0506269 1.8993056 1.6448235 1.8789654 1.9185934 1.8498788 1.7665866 1.7428390 1.6864452 1.7538359 1.7514490 1.8142467 1.6802279 1.6639766 1.7869936 1.6941671 1.8533013 1.8323955 1.7333467 1.7987316 1.9853980 2.1869794 1.8919440 1.9698721 1.9321169 2.0454194 1.4858925 1.8745966 1.8607804 1.5709610 1.6295783 1.6739819 1.8922856 1.9991880 1.9246442 2.0184454 1.8228207 1.8835726 1.7817361 1.9345881 1.9211867 1.9900673 1.9074010 1.4914049 1.8008344 1.8044077 1.8556482 1.7856563 1.7682132 1.8513900 1.8649731 1.8300993 1.8671210 1.8405996 1.7023831 1.7899467 1.8097881 1.9109432 2.0953603 1.7466473 1.8056936 1.8458086 1.8716419 1.7093556 1.8933429 1.9163225 2.0277560 1.7793012 1.8489388 1.8593728 1.5704827 1.7566144 1.7353056 1.7989159 1.6978954 1.7322414 1.7087543 2.2043181 2.1112050 2.1145091 2.0209191 1.9578667 1.9559689 1.6034649 1.7450964 2.0308653 2.0472313 2.1558942 1.9271961 1.9705409 1.9617376 1.8176133 1.8260336 1.8201869 1.8422226 1.9205790 1.7651210 1.6124952 1.9530675 1.6569763 1.9223115 1.5152863 1.7485299 1.9709102 1.8055538 1.8424795 1.7103194 1.6946687 1.8378763 1.7204783 2.0196642 2.0653812 2.1861168 2.0340189 2.1354111 2.1017773 1.9935905 1.9066092 1.7345467 2.3122228 2.1472118 2.1515679 2.0019427 1.8211203 1.9327490 1.9375388 2.0892466 1.9778645 2.0725847 2.1780422 2.1112174 2.2540534 2.4443093 2.2235614 2.0564216 2.2852347 2.5314747 2.2340062 2.2003727 2.0073920 2.1267016 2.4437829 2.3952005 2.0461309 2.0958881 1.9674039 1.6680485 1.6610010 1.6034387 1.6348651 1.5175275 1.6142678 1.7228047 1.5215700 1.6996296 2.1228631 1.8771862 1.9372035 2.0836927 1.9435117 1.7546815 2.0555832 1.9048315 2.3143523 2.3938739 2.4006863 2.3554421 2.0336930 2.0200052 2.0298606 1.8008638 2.0285360 2.0631281 1.8018332 1.7788987 1.8314478 2.1116111 2.0131945 1.8981902 1.8157926 1.8399292 1.9514475 1.8001085 1.7508227 1.6845968 1.9055927 1.7324869 1.8539024 1.8580352 1.5744072 1.6126236 1.9802322 1.7216726 1.6248652 1.7972546 1.5601887 1.7366919 1.7386166 1.6825608 1.9355683 2.0321851 1.7441474 1.9614944 1.8794406 1.8449239 1.9790410 1.7685619 1.7804993 1.8143771 1.6553015 1.7285116 1.7231885 2.0725986 1.8518073 1.7584000 1.8079842 1.6855343 1.7148394 1.6954179 1.7314110 1.6806112 1.6883334 1.7823686 1.7577946 1.5234817 1.5944076 1.6830100 1.6498321 1.7151370 1.7660647 1.6554920 1.8007195 1.8451287 1.8456749 1.7894244 2.0797480 1.8695177 2.1097631 2.1176124 1.6605954 1.9491235 1.9503287 2.0178537 2.0928263 2.3175846 2.0884444 1.8581925 1.7850894 1.6103817 1.9352124 1.8983242 1.8594843 1.8229021 2.0121045 1.8665706 1.9962277 1.8659178 1.8652881 1.8383520 1.6654217 2.0625146 1.9968521 1.9065773 1.8850428 1.8814291 2.5499289 2.1350622 2.2944525 2.2578233 2.2941930 2.1944645 2.0660548 2.0533929 2.0353239 2.1696876 2.0418350 2.0675895 2.0947567 2.5199063 2.5684049 2.3922695 2.4486581 2.6368785 2.6755715 2.7308054 2.5190659 2.6406601 2.7821119 2.8893439 2.7982088 2.6212876 2.8309213 2.7114799 2.8790821 2.7012050 2.7801213 2.7517909 2.5689098 2.5410443 2.6795663 2.7136653 2.5330153 2.6678663 2.8463203 2.8095205 2.5244052 2.2296780 2.5089239 2.8684145 2.4492067 2.7693305 2.4615671 2.5850726 2.7429854 2.5572893 2.6225741 2.5925530 2.6995357 1.6714200 1.6259305 1.6915544 1.8465274 1.8106131 2.0271900 2.1022718 2.0349971 1.8821293 1.8504878 1.9314319 1.8470853 1.8422529 2.2351871 1.9194951 1.9485359 1.9589460 2.0881125 2.1024204 2.1361854 2.8727611 2.6799359 2.2186140 2.3259075 2.6216062 2.7405565 2.3051788 2.4074837 2.4068936 2.2937758 2.4960810 2.6102822 2.5985851 2.0584650 2.3996258 2.6236491 2.4865378 2.2146456 2.4368296 2.3191809 2.5023876 2.5332067 2.2472949 2.3394397 2.3893523 2.3868215 2.3647997 2.3534291 2.4749356 2.4474037 2.4542904 2.3775756 2.2757531 2.5160460 2.3221410 2.4452483 2.1495202 2.7643510 2.4996648 2.2020043 2.4173720 2.6874914 2.6511824 2.3140401 2.0607546 2.0282640 2.0525464 2.2156641 2.1906867 2.1789057 2.2174342 2.3960781 2.2491425 2.4577354 2.3223545 2.5073938 2.2248679 2.3910915 2.2560480 2.1771236 2.1556819 2.1473152 2.2276488 2.2349468 2.1852799 2.1669900 2.2774451 2.2921834 2.5313156 2.5055509 2.6188669 2.4042755 2.3609659 2.2950129 2.2860515 2.4615476 2.1761994 2.2600719 2.0596011 1.5143512 2.0886052 2.2838723 1.8647857 1.8800980 2.0714796 1.7687399 1.8825841 2.4894328 2.2719016 2.3388949 2.2431695 2.5320839 2.6850473 2.6490595 2.7725248 2.5922811 2.7536790 2.5737630 2.5153836 2.4035755 2.5058787 2.5461312 2.2879298 2.4629235 2.0196334 2.4594458 1.8172518 1.7812337 1.8289698 1.8430217 1.8025342 1.9906270 2.0111269 2.2922431 2.1227037 2.0621192 2.1798529 2.1097813 2.2160217 2.3715394 2.0886540 2.0234625 2.7143073 2.2891803 2.2029201 2.3476230 2.2006285 2.3449475 2.4601910 2.3434515 2.3928335 2.2789304 2.6657746 2.2343100 2.2679643 2.3720071 2.9289156 2.7262030 2.8258816 2.8195597 2.7717699 2.6724368 2.9632647 2.7808663 2.9948687 2.8107699 2.8008752 2.7763142 2.8794265 3.0744888 3.0893406 2.9584347 2.9871789 3.1598828 3.0343968 2.7314489 2.8503864 2.5999120 2.6687456 2.6585729 2.8228901 2.8595812 2.9183227 3.0104479 3.0563973 2.9883740 2.9516654 2.9063610 2.9207586 2.9120061 2.7066318 2.8735780 2.8041666 2.7843142 2.4651384 2.9182307 2.6251886 2.6874089 2.6945693 2.7577148 2.6714966 2.7370974 2.4845047 2.5841328 2.6748411 2.6192858 2.9570362 2.7669853 2.8145523 2.7838772 2.7164300 2.7187138 2.8350305 2.7876510 2.8208195 2.9660782 2.9761795 2.8686066 2.7567708 2.4758991 2.3440010 2.3112699 2.5020925 2.3124856 2.5852505 2.4287451 2.5270298 2.4317043 2.6244975 2.3724264 2.1512169 2.3077660 2.2341639 2.6180027 2.7878757 2.7014330 2.8085985 2.7149572 2.5678302 2.7828586 2.4831662 2.4092566 2.5651165 2.7850437 2.6459460 2.7086923 2.3672628 2.7999007 2.4968938 2.6437166 2.5913896 2.5774482 2.4857779 2.5245556 2.3270167 2.5454237 2.6308542 2.2147150 2.5469710 2.6452172 2.0842445 2.5086030 2.0976705 2.2605966 2.1638193 1.9981976 2.1182960 2.1365177 2.3904459 2.5731977 2.4496793 2.9014329 2.5695220 2.8913666 2.5733086 2.3481117 2.9774414 2.9303755 2.3351226 2.4977131 2.3691462 2.1424093 2.0854919 2.2785829 2.1420899 2.1789238 2.3054795 2.2517812 2.2768864 2.2885518 2.2484148 2.2781378 2.3852878 2.3851907 2.2928914 1.9483940 2.1603590 2.0802345 2.2028270 1.9164093 1.9803549 2.1879513 2.2602097 2.1727960 2.1106920 2.2096521 1.9906712 2.1861958 2.0240634 2.2854757 2.2866994 2.2365000 2.0895584 2.1869170 2.2663642 1.9042611 1.9827053 2.2386583 2.0730134 2.2887590 2.1683380 2.0840212 2.1549243 1.9811476 2.2273534 2.2893687 2.1988275 2.1213514 2.0106900 1.9470190 2.1494227 2.0361380 2.0960591 2.0286824 2.1987497 2.1412177 2.0510218 2.1209322 1.8748657 1.9095001 1.9406001 2.0731810 1.9459217 2.2923387 2.2169472 1.9603184 2.2236610 2.2255439 2.5732792 2.6394823 2.5342089 2.3874443 2.5445692 2.4542822 2.1093144 1.9967414 2.0323116 2.1542594 2.2705989 2.2639169 2.0985705 2.0910270 2.2378373 2.4014954 2.3667220 1.8527186 2.1676419 2.2312342 2.0888753 2.2240306 2.1847423 2.4980343 1.8907198 2.2319628 2.2863446 2.3804824 2.5109423 2.1352596 1.9054314 2.2139468 2.4715602 2.2530165 2.1638693 2.0524953 2.2721999 2.4343130 2.5956311 2.5948656 2.4562614 2.4590510 2.5672894 2.4180467 2.5752737 2.4457488 2.5478286 2.5690876 2.5035003 2.4730249 2.2714772 2.3690463 2.3998515 2.2779999 2.1442920 2.4409782 2.2004809 2.0848322 2.2894760 2.2196336 2.3371104 2.1777891 2.0468924 2.4283602 2.2719849 2.1601354 2.1540024 2.0520275 2.2066555 2.3233033 2.3186093 2.4596729 2.2781127 2.5945098 2.3110209 2.1497788 2.1752602 2.3015656 2.1683938 2.3381450 2.1354483 2.1348969 2.0314734 2.0050406 2.2587068 2.0224325 2.1279202 2.6503574 1.9210355 2.4589626 2.2673436 2.6036381 2.6317169 2.4734569 2.1877283 2.1117975 2.2308769 2.9301420 2.3123538 2.2738617 2.3809460 2.4878763 2.8293404 2.4503512 
assembly_BlackSea14|NODE_72051_length_5881_cov_3.846035_6|protein        2.2119599 1.9486779 2.1067754 1.9748740 2.1228353 1.8459925 1.8068842 1.8222645 1.7991956 1.8121420 2.1358724 1.8513242 1.9585884 1.9510821 1.7805798 1.6969631 2.1596910 1.9406879 1.9456877 2.0128439 1.8604563 2.1512537 2.2741738 2.1060193 2.1176938 1.8798231 2.1788178 2.0797993 2.2167180 2.1956035 2.5751853 2.4100270 2.3760001 2.4199069 2.2177500 2.1517582 2.4091578 2.4582242 2.6497118 2.6015356 2.4827366 2.4365565 1.8277343 1.8258374 1.8608431 1.8174154 2.1379130 2.1123073 2.1009255 2.0530248 2.0948193 2.1069958 2.0649940 1.7891986 2.1134636 2.1054492 1.8835885 1.9189979 1.9605128 1.9906446 2.4056821 2.2841702 2.2675986 2.0951044 2.0056376 1.9734871 1.9263100 2.0358898 2.1802159 1.7825153 1.7688263 2.2300963 2.2364837 2.3330102 1.8361197 2.4548564 2.1404321 2.1520535 2.1234706 2.1956012 2.1657913 2.2777602 2.1363053 2.1059288 2.1969048 2.2192115 2.0872304 2.1950320 1.9739060 1.8992517 2.1434569 2.3197357 2.3726490 2.2312601 2.3397274 2.1255367 2.1774236 2.5345634 2.2667320 2.3054839 2.1934902 2.2606958 2.0733963 2.1995871 2.3025744 2.4099427 2.2450954 2.1762118 2.4012508 2.4477335 2.3384534 2.3017443 2.1350644 2.3213364 2.2496427 2.2479596 2.4703195 2.1544879 2.3739140 2.3882868 2.4656552 2.1904371 2.0188277 2.4633803 2.0568722 2.0989500 2.2133581 2.1498589 2.1658386 2.3219728 2.0113300 2.2139921 2.2238186 2.2347354 2.2501694 2.1622713 2.2288830 2.1507027 2.2379376 2.3147097 2.2974367 2.2480058 2.1554665 2.1374155 2.3600310 2.1600260 2.2057325 2.3735652 1.9375352 2.1314217 2.4199446 1.9913519 2.2542779 1.8346507 2.2805839 2.0474599 2.1236977 2.4042870 2.2115586 2.2712581 1.9642244 2.2110669 2.2357956 2.1299128 2.2103459 2.1034060 2.1138847 2.1874325 2.2414031 2.1959315 2.2620835 2.4202677 2.0017774 1.9876283 2.1064244 2.0636407 2.1602944 2.1794398 2.0836243 2.3147804 2.0889096 2.2164558 2.1294587 1.9133247 2.0464092 2.1975751 2.3613691 1.9085613 2.2373642 1.9663584 1.8720198 1.9663819 1.9046499 1.8814574 1.9490372 2.0418807 1.7644411 1.8041694 1.9182543 1.9470226 1.8340196 1.8565235 1.8427363 1.7259065 1.5710645 1.9629593 1.9336315 1.8914694 1.9440587 1.8506948 1.8321912 1.7060529 1.7834047 1.7914708 1.8353314 1.7601190 1.6864265 1.5635016 1.8882708 1.8721594 1.9371759 2.0452750 1.9004162 1.7234433 1.8417541 2.0253127 1.6206581 1.6548688 1.7002192 1.7072602 1.6244346 1.6333421 1.6189452 1.2767212 1.5931529 1.5357205 1.5511573 1.4972968 1.4608169 1.5969868 1.4345496 1.3770643 1.5241943 1.4365961 1.5844033 1.4700828 1.4609888 1.5048908 1.4703162 1.4786907 1.3100811 1.5467572 1.4992937 1.4673019 1.5339705 1.4149116 1.6542855 1.6349530 1.5795677 1.5968767 1.5859264 1.6130988 1.5309740 1.6257663 1.5044343 1.7599192 1.7378118 1.7591616 1.6910704 1.6942423 1.6073117 1.3709234 1.5707222 1.6706368 1.6896850 1.5421502 1.5510583 1.5277768 1.5995378 1.4291857 1.5848846 1.5777358 1.5639429 1.6598832 1.6280103 1.6400916 1.6538702 1.5853873 1.5463249 1.6190386 1.6530648 1.6611045 1.6528736 1.7017967 1.7979283 1.5924092 1.7065441 1.7844780 1.6483023 1.4792010 1.6229014 1.6018807 1.5308993 1.5522873 1.7351438 1.5619334 1.4758370 1.4615232 1.5871490 1.6916769 1.7257447 1.6364433 1.4390818 1.6241455 1.6120650 1.6097094 1.7298986 1.6646927 1.5171225 1.7375172 1.6391625 1.8361950 1.4425222 1.8616408 1.8797466 1.6284305 1.5714650 1.4808737 1.5906398 1.6115294 1.5352206 1.3887554 1.5167295 1.5903847 1.4360753 1.4897528 1.4720747 1.5900158 1.5916422 1.6329826 1.6574769 1.5421035 1.7807050 1.5697221 1.9233280 1.7267332 1.8245363 1.7696268 1.8495580 1.6710809 1.4507791 1.5515400 1.5461043 1.6666012 1.5570424 1.8151681 1.7058291 1.5215828 1.8913542 1.7246917 1.6845680 1.5900028 1.7445629 1.8519515 1.4744464 1.4526189 2.0587736 2.1832104 2.2616480 2.2902857 2.5511804 2.4784144 2.5116722 2.4952415 2.4673874 2.4705439 2.1333013 2.3434042 2.7720399 2.7427358 2.5773342 1.3898244 1.6268698 1.5807553 1.6143587 1.5872173 1.5971028 1.6103011 1.9179034 1.8504180 1.7792260 1.8318909 1.8151118 1.8627562 2.1010102 1.9370100 1.9683503 1.9412894 1.9365074 2.0742323 2.1262670 1.8023154 1.7184265 1.8498365 1.9092858 1.4982956 2.0705933 1.8460249 1.9985653 1.9247443 1.9727697 1.9274153 1.8011012 1.7828684 1.9880282 2.0559382 1.9112440 2.0022491 1.8772108 2.0626216 1.9615191 2.1427782 1.9546010 2.0290995 1.8811878 2.1265285 1.8950729 2.0599875 2.0171489 1.9590916 1.9305211 1.8548843 1.9656691 1.7282306 1.9753560 2.0210138 2.0318256 1.8305147 1.8855906 2.0709691 1.7145301 1.9842627 1.8070020 1.8568523 1.8122906 2.2172529 1.9606824 1.8237890 1.8069039 1.7853067 2.1452502 1.8192668 1.7187218 2.0550520 1.4841032 1.7942031 1.7905644 1.8652684 1.9922814 1.9302564 1.6098294 1.6361616 1.6451843 1.7800308 1.7184962 1.7791069 1.7315638 1.5782639 1.9638313 1.8544194 1.6251494 1.5917938 1.7585513 1.6231079 1.8909738 1.9009576 1.9314352 1.5905140 1.7954955 1.6045351 1.5807893 1.8550255 1.8767415 2.0425318 2.0136523 2.0203238 1.8058166 1.6746594 1.6196202 1.9036802 1.8448367 1.8487121 1.6946513 1.9089812 1.8446856 1.8908523 1.7506925 1.7494248 1.8035961 1.7061385 1.6392362 1.6535770 1.7706981 1.8484772 1.8890633 1.8341035 1.8552484 1.7623938 1.5546141 1.3890813 1.7993298 2.1140584 1.9005069 1.7437411 2.0317389 1.7788711 1.7581213 1.7619754 1.8390094 1.8683658 1.8466536 1.8310252 2.0808321 1.7389081 1.6013266 1.6764910 1.6952510 1.7207474 1.6681054 1.5225027 1.6584335 1.6458253 1.6773357 1.7672860 1.5788213 1.4454209 1.6641012 1.7252985 1.9066310 1.9995067 1.8275932 1.9225726 1.8698418 1.9301228 1.8302181 1.6828908 1.8340326 1.6773839 1.7390792 2.0291435 1.7300940 1.6513247 1.8072533 1.8427844 1.9982426 1.5376421 1.7507406 1.8831740 1.8753358 2.2141744 2.1074358 2.0393064 1.8074929 1.8267701 1.7111018 1.3722777 1.4456664 1.8328751 2.0213859 1.6100225 1.8211475 1.5290634 1.7834893 1.9940943 1.7374693 2.0444069 2.0814583 2.0580229 2.1964727 1.8060353 1.8717795 1.8658821 1.7156952 1.7054621 2.2124931 2.0223292 2.0249172 2.1060547 2.1167874 1.8607779 2.0251775 2.2996029 1.9825578 2.0812800 1.9696799 2.1066693 2.0542244 1.9412137 1.8127118 2.0827830 2.0747960 2.0727194 2.1158205 2.0412466 2.0322806 2.3763552 2.0117805 1.9788602 2.0538021 2.1260339 2.0353755 2.0256228 2.0780714 2.1878913 2.1190508 1.9089531 2.0577325 2.0449956 2.0584881 2.2076442 2.2771321 1.9235279 1.9556603 1.9903848 1.8858125 1.6070569 1.9233468 1.8674842 2.0406672 2.0197394 1.8530931 2.0864246 2.0045548 2.0076538 1.9186327 2.2094073 1.9104847 2.0887845 1.9982131 2.0651364 2.0358599 2.1119526 2.1734016 1.8917963 1.9152404 2.2492485 2.1237422 2.1703095 2.2469932 2.1450567 2.1642642 2.1204626 2.0245948 2.0539432 2.2218287 2.0737599 2.2622089 1.9400356 1.9277302 1.8528895 1.6185537 1.8894324 1.7992335 2.0964525 2.0875786 1.9989459 2.1567278 1.9339670 2.2351008 2.0952411 2.2104828 2.0701854 2.1119585 1.8861707 2.3814595 2.3038563 2.2703964 2.5935144 2.2226017 2.4862792 2.2920379 2.8028525 2.4198522 2.4435461 1.9462924 2.1239551 2.0811460 2.1555729 1.9890479 1.8608642 1.9580850 2.1151746 1.8924508 1.8400601 2.1926193 2.0105030 2.2318997 2.0419057 2.2835373 1.9679616 1.9850537 2.2642946 2.2330069 2.0943059 2.1322976 2.1571875 2.0363937 2.3752947 2.0832888 2.2102505 2.0706532 2.0027871 2.1451170 2.1561846 2.0907222 2.1505418 2.0865446 2.0530770 2.0020919 2.0131070 1.9977298 2.1797788 1.8605298 1.8469602 2.6703542 2.1975475 2.3027130 2.0397104 1.9726713 1.9380429 2.0957133 2.1307737 2.2378064 2.0870666 2.1049761 2.2471497 2.1962052 2.2194866 2.4381554 2.3162766 2.1526303 2.1133407 2.0943349 1.8128340 1.7277515 1.9840813 1.8696486 1.9484889 2.2250068 1.5910788 1.7539032 2.0307695 1.8561597 1.8241293 2.0126102 1.9418065 1.6773673 1.8830308 1.7413419 1.8034531 2.0153835 1.9941460 2.0573069 1.9774934 2.2447171 1.7530909 2.2674725 2.1871057 2.1318313 2.0970810 1.8011040 1.9621010 2.0438170 2.3101679 2.3083619 2.4242168 2.1546784 2.1198758 1.9317084 1.9062374 1.9266693 2.1905278 2.2562563 2.3369265 2.3032484 1.9104692 2.2565815 2.3428063 2.3983702 2.0213421 2.2126674 2.2544669 1.8850777 2.2979316 2.4569440 2.1082457 2.6088447 2.4782034 2.3340591 2.1861930 2.2708203 2.4954545 1.8670342 2.0804695 2.3895202 2.1415436 2.2902669 2.5700253 2.3327378 2.4122397 2.3881459 2.2979941 2.5330318 2.2067769 2.1786312 2.5617664 2.6218932 2.6657061 2.4530060 2.5879575 2.2580945 2.1305751 2.7621799 2.3753927 2.0819885 2.8289203 2.2280658 2.0369925 2.0021751 1.9329625 2.0137195 1.9157356 1.1502504 1.1710573 1.3737862 1.3589172 1.2686803 1.3714555 1.1726805 1.2591290 1.2427463 1.1895864 1.2617305 1.1291158 1.1749505 1.2245193 1.2222693 1.1857387 1.2562734 1.1950846 1.2577221 1.2210776 1.1584735 0.9938683 0.9162179 0.9427584 0.8672027 0.9069025 0.8407683 0.8822384 0.8962623 0.8828816 0.8896719 0.9099595 1.0297484 0.9535159 0.8603026 0.8969846 0.9060431 0.8722868 1.1223808 0.8947515 0.8863962 0.9429455 0.9006456 0.9513767 0.9397036 1.0779124 0.7084630 0.6968930 0.7225391 0.1790298 0.0000000 0.1353931 0.1425829 0.3153689 0.7565821 0.8720087 0.8676650 0.8600423 0.9561108 0.9885694 1.0628798 0.8619017 0.9822587 1.0575236 0.9430744 0.9928150 1.0077851 0.9833686 0.9209912 0.9530905 0.9037706 0.9463766 0.9829387 0.9145505 0.9551962 0.9818864 1.0352467 1.0304324 0.9191098 1.0682935 1.0528462 0.8564794 1.0504354 1.0621625 0.9582728 0.9260536 1.0696740 1.0752267 0.9954342 1.3494905 1.2789299 1.1924798 1.1919714 1.2673763 1.3427904 1.4373318 1.0135205 0.9523308 1.2131447 1.1623938 1.1326946 1.1357331 1.1315838 0.9379388 0.9282697 1.3635505 1.2580993 1.5118169 1.4995841 1.5243448 1.4487519 1.5108722 1.5929243 1.6632438 1.6095455 1.5906366 1.5921740 1.6035427 1.5357759 1.5937570 1.6236622 1.5144515 1.6345345 1.6106333 1.7457987 1.3702334 1.5186612 1.5037596 1.3791027 1.4424819 1.4633233 1.4676566 1.4285981 1.4472364 1.4831806 1.6291687 1.5110452 1.4411761 1.5185391 1.4966581 1.4084350 1.4483771 1.6682014 1.6316797 1.6253546 1.5688041 1.6399785 1.5782885 1.4709549 1.5637603 1.4926164 1.5770944 1.5096012 1.4446981 1.4862793 1.5103470 1.4710607 1.3956053 1.4767110 1.5749576 1.5720842 1.6075019 1.6976390 1.6175554 1.5548446 1.7883768 1.7667789 1.7090795 1.5332310 1.6005726 1.6776895 1.6384604 1.6585586 1.5632714 1.5593288 1.3569517 1.5394689 1.5314286 1.4996804 1.6366489 1.6236643 1.4502827 1.4455503 1.4767370 1.5492093 1.4223767 1.6848828 1.6938103 1.6969987 1.6487459 1.6779861 1.5335660 1.6228971 1.5821490 1.5801372 1.5322044 1.5050537 1.5541262 1.3822184 1.4191798 1.4309000 1.3682639 1.3961564 1.4176579 1.3700144 1.5045057 1.3879658 1.3125103 1.3872890 1.3938257 1.5938767 1.4805968 1.5977399 1.4881795 1.5375000 1.5934884 1.5377839 1.4630165 1.4714714 1.3829183 1.3891357 1.4236123 1.3916928 1.4714759 1.5168664 1.4072054 1.3436910 1.4067244 1.5342858 1.5587795 1.3781004 1.4029646 1.4334491 1.3691385 1.4905077 1.3714267 1.3327197 1.2595203 1.2859919 1.3149064 1.4154614 1.4809054 1.5074587 1.4245058 1.4162262 1.3250923 1.3068298 1.5419927 1.5574100 1.4972401 1.5148924 1.5074960 1.3706021 1.4462795 1.5872268 1.4496663 1.5899527 1.3565156 1.3913568 1.4611812 1.3356686 1.4284247 1.2083394 1.3999351 1.3986764 1.4217225 1.4332510 1.4398493 1.3140035 1.4540247 1.5174635 1.3820900 1.3476830 1.3563685 1.3066354 1.4002371 1.4514321 1.4118669 1.3192666 1.4601061 1.3784267 1.3347936 1.4387712 1.3357700 1.4396907 1.3444296 1.4104421 1.3990589 1.4274733 1.5176576 1.4941996 1.4819474 1.3132873 1.4776258 1.4202250 1.3188076 1.5238243 1.5208010 1.5304346 1.4813102 1.5295349 1.5662041 1.4788486 1.4288247 1.3662305 1.4586635 1.4645145 1.4909410 1.5496303 1.1685591 1.4472017 1.4922505 1.5282916 1.3964477 1.4697986 1.4853781 1.3976610 1.5007516 1.4484597 1.3993256 1.3772169 1.4751281 1.5160637 1.4283906 1.6153109 1.5177164 1.4693860 1.5052162 1.3977839 1.5287568 1.4752338 1.3042996 1.4773410 1.5449333 1.4259441 1.4864083 1.4314013 1.4735925 1.4301254 1.4792713 1.4114415 1.3584000 1.3447328 1.5141859 1.4657229 1.4096013 1.5111954 1.3760080 1.2556183 1.3391099 1.3228022 1.2711794 1.4128759 1.3638571 1.4392300 1.4367707 1.3296535 1.4029722 1.3321931 1.5029555 1.5236609 1.3620404 1.4413316 1.3733146 1.3615108 1.4216766 1.3553803 1.1666677 1.4221669 1.4120406 1.2842741 1.3793408 1.4755831 1.3930405 1.3872533 1.4451809 1.3110870 1.4037202 1.3372868 1.2950414 1.4196582 1.3749983 1.3897959 1.5034769 1.5582904 1.4867617 1.3157100 1.5024792 1.5283098 1.3990459 1.4733205 1.4156672 1.3496744 1.3806342 1.4675418 1.4435442 1.4026055 1.4086596 1.4249745 1.3486951 1.4864155 1.5073754 1.4004253 1.5179119 1.3565478 1.3741492 1.4731304 1.4524109 1.4200695 1.4226856 1.4430868 1.3358416 1.4029293 1.4680350 1.3645734 1.3791630 1.3674214 1.5554380 1.3115800 1.5148228 1.5456942 1.2768020 1.6209530 1.6773729 1.4529085 1.4053484 1.4367380 1.2455507 1.5274385 1.4957544 1.5433282 1.5269715 1.5163901 1.6816854 1.4758758 1.4900871 1.5071473 1.5992583 1.4928844 1.3701646 1.4030009 1.5025328 1.5568140 1.6923838 1.6355436 1.6022805 1.6451011 1.6057313 1.5309725 1.5625601 1.4820498 1.4769455 1.3717886 1.3521259 1.3357405 1.4321861 1.3165844 1.3753326 1.5027223 1.4505648 1.4658407 1.3843084 1.4426630 1.4339574 1.3753643 1.4726730 1.5310371 1.4556806 1.4497039 1.6165539 1.4917288 1.2887189 1.3489004 1.3399416 1.3994406 1.4771505 1.5362115 1.3880649 1.4674941 1.4709467 1.4484429 1.6490345 1.5732444 1.6292963 1.5836044 1.5186587 1.4072503 1.4243093 1.4641722 1.1587440 1.3994646 1.3982618 1.3198174 1.4989264 1.2968300 1.3200131 1.3897021 1.3695510 1.4774016 1.5345262 1.3596484 1.4183387 1.4952608 1.5215030 1.2954984 1.4638536 1.3062101 1.3218849 1.4018301 1.4234879 1.4592035 1.3261906 1.4652424 1.4747490 1.5203820 1.2510122 1.4099368 1.3690389 1.3737984 1.3936398 1.5096278 1.5267389 1.3605585 1.4307990 1.3105334 1.3105732 1.3807997 1.1560561 1.2370979 1.4107541 1.3678164 1.4378168 1.2985611 1.2530485 1.1894844 1.1883000 1.2907021 1.2710435 1.2664589 1.1481193 1.3855097 1.4220989 1.3501053 1.4212995 1.4844823 1.4393635 1.4299145 1.4271411 1.3943944 1.4758223 1.4206504 1.3365083 1.3358075 1.4052775 1.3935832 1.3675775 1.4407296 1.4226291 1.4348849 1.4024676 1.4040188 1.2679634 1.3182132 1.2829281 1.3583138 1.2855104 1.2894118 1.3252897 1.4394290 1.4556966 1.5394580 1.4642116 1.4473019 1.4305292 1.4912221 1.3712287 1.3998206 1.3997294 1.3879918 1.4012220 1.4698475 1.3737202 1.2824340 1.4193095 1.2572214 1.2726520 1.2606201 1.4030703 1.3635156 1.4054382 1.4227821 1.4433383 1.4952498 1.2924470 1.2390734 1.3721633 1.5518376 1.5000490 1.4779269 1.3227352 1.5079076 1.3595714 1.3942095 1.2878400 1.2709128 1.3710860 1.4886091 1.4850745 1.5090172 1.3713452 1.3797851 1.6283890 1.4701082 1.5270762 1.4807595 1.3741084 1.5382387 1.3840535 1.4060235 1.4022780 1.3966935 1.4033281 1.3429563 1.3476933 1.4476711 1.4415484 1.4530849 1.4705022 1.6361678 1.5023376 1.6184801 1.4541257 1.4219349 1.5856659 1.6268337 1.5343693 1.4359630 1.5793945 1.4864930 1.4735513 1.5536457 1.6621158 1.6228921 1.6297746 1.5701164 1.5288334 1.6194918 1.5324858 1.4381817 1.3859166 1.5542054 1.4803732 1.4657823 1.5465427 1.5615832 1.4942989 1.4846604 1.5169039 1.4688926 1.4964440 1.4903975 1.4707495 1.5548459 1.5078463 1.3524859 1.3402490 1.3418766 1.4742067 1.3017347 1.3683892 1.3454702 1.3896755 1.3225068 1.4564118 1.4159373 1.3774075 1.4660391 1.5707362 1.4516685 1.5982425 1.6894771 1.6697724 1.3724680 1.7729068 1.7840652 1.6172011 1.6017937 1.5535504 1.5849542 1.8215696 1.7527776 1.4655842 1.3078521 1.5847067 1.5642071 1.4592530 1.5071953 1.4228804 1.3470566 1.3715837 1.4017750 1.4255000 1.2819909 1.3580429 1.4428541 1.5820945 1.4934350 1.3872586 1.3859415 1.7843264 1.7377133 1.7259277 1.7603127 1.7212630 1.6755193 1.7010923 1.6463127 1.6437702 1.7136016 1.7308040 1.7263482 1.7095623 1.7489989 1.6595148 1.5366349 1.6108083 1.6096061 1.6074016 1.5717695 1.4270982 1.5259825 1.5991809 1.7024344 1.6916540 1.7798057 1.6518821 1.5239125 1.6086972 1.5503669 1.5809837 1.4526232 1.5092839 1.5645804 1.7520366 1.5038918 1.5491362 1.6103361 1.5118887 1.5757510 1.4655516 1.0515315 1.4014110 1.7834075 1.8663976 1.9436691 1.7207211 1.8949824 1.8534162 1.8740380 1.8663877 1.8645947 1.9302319 1.9517310 1.8848777 1.8397812 1.9299404 1.9778870 2.2169249 2.0121253 2.0525275 2.1324243 2.0584674 2.0492827 2.1042378 2.0768502 2.0002667 2.0593769 1.7466451 1.9943805 2.0784492 1.8797925 1.7691736 1.8157189 2.2275839 1.9946398 2.1070989 2.0805498 1.8749090 1.9286363 1.9082692 1.8941779 1.8414209 2.5800549 2.3336626 2.1013149 2.1195028 2.3972227 2.1577271 2.1778143 2.5104289 2.0533401 2.2389769 2.2683228 1.9460809 2.1098733 2.1975269 2.3341421 2.2812929 2.2124093 2.3354474 2.1244674 2.3731198 1.9624031 2.2572183 2.2204533 2.2914656 2.1414240 2.0163994 2.1868922 2.0851131 2.2144758 2.5089213 2.2267431 2.3706699 2.1677220 1.9825572 2.1105788 2.1397859 2.0986920 2.0311570 2.2140630 1.7830573 1.8494924 1.7696551 1.9411087 1.8903179 1.8864485 1.9042421 1.9817101 1.8489685 1.7183924 1.7776091 1.7728430 1.7538514 1.5239140 2.0944117 1.7007732 1.9930846 2.1056396 1.9450260 2.0650509 1.8360127 2.1035123 1.9393213 2.0228204 1.9701295 1.9730202 2.0908324 1.9221023 2.0963596 2.0544327 1.9394016 1.9649708 1.9394461 1.9543363 1.7854933 1.8965074 1.8632150 1.9394361 1.6742894 2.0373340 2.0915530 2.1229044 2.0281099 2.0120398 2.0397978 2.0968988 1.9635411 2.1647766 2.2457827 2.1128563 2.1247480 2.0031348 2.0381206 1.9269439 2.0655510 1.8288988 2.1625569 2.2341824 2.2678436 2.0911997 1.8106467 2.0336295 1.8702314 2.0087726 2.0315743 2.0866679 1.9771622 1.8580227 1.9541489 1.9762101 1.9430795 1.9688838 1.8668177 1.6771062 1.9720640 2.0267858 2.0227851 1.7694823 2.2356171 2.2619205 2.2322904 2.3354153 2.3764988 2.2875527 2.2402255 2.2610216 2.2742753 2.3496045 2.3714507 2.3471185 2.1224794 2.1090965 2.2051075 2.0955522 2.1382073 2.2070879 2.3059786 2.1673057 2.1724799 2.1315447 2.4062973 2.4965318 2.5033839 2.2958602 2.2997366 2.2036901 2.2912669 2.2360092 2.0436014 2.1387826 1.9504344 2.2746854 2.3016874 2.0625623 2.1094103 2.1280439 2.2402599 2.3673325 2.0926318 2.0611880 2.1168121 2.0551416 2.2780278 2.3400906 2.1373995 2.1247369 2.3477120 2.3627501 2.2838317 2.3538097 2.3819622 1.9676641 2.2016108 2.1503152 2.2791081 2.3088494 2.3080820 2.2937773 2.3677856 2.3502098 2.2645191 2.2913089 2.2925413 2.3120525 2.1745836 2.3907753 2.1928222 2.1315927 1.9189081 1.9884517 1.7936929 2.0018961 1.9192979 1.9020772 1.9542851 1.9949785 1.6395101 1.9362992 1.9426950 1.9796473 2.0555750 1.9222258 1.8404154 1.9555551 2.1879406 1.9860599 1.9899883 1.9991328 2.0298309 1.9945399 1.9126706 1.9297064 1.6671314 2.0814383 2.0614419 2.0189569 2.1156594 2.0081256 1.9597900 1.7809940 2.0286019 2.0082481 1.9110111 1.9006912 2.0933606 2.0823183 2.1994026 2.2560043 1.9159904 2.1533114 2.0014495 2.2755867 1.9419458 2.1242353 2.1084730 2.1666120 2.0221762 2.2052336 1.9725410 1.8817479 1.8997302 1.9450683 1.8455026 2.0375965 1.8053152 1.9844958 1.9452013 2.0425833 2.1469476 2.1445751 1.9512745 1.8763955 2.0935316 1.7659147 1.9453780 2.1464604 2.1821034 2.0345915 2.1199634 2.0812950 2.1131015 2.0363854 2.0898783 2.1115679 1.9663679 1.8616518 2.2275382 1.8635223 2.2521666 2.3260396 2.1419417 2.0440174 2.2980660 2.2159464 1.9614845 1.9090111 2.0995321 2.0025329 2.1899503 2.1333295 2.1381429 1.9698372 2.0479913 2.0928699 2.1571061 2.0066505 1.8495955 2.0568736 1.9426689 2.0435979 2.1558912 2.1342718 2.1347497 2.2772540 2.1753027 2.2049317 2.2636688 2.0093013 2.4032023 1.9456685 2.1211753 2.1389571 1.9010991 1.8330440 1.9099038 2.2148307 2.3486900 2.2668756 2.1951771 2.1207723 2.2137181 2.0817371 2.4050308 2.4018947 2.5496569 2.2436893 1.7466344 2.1065106 2.1691833 2.1881803 2.1430529 2.1356537 2.2240451 2.3111221 2.1257089 1.9226860 2.0494134 1.9666044 1.9788963 1.9100647 2.1018092 2.3390527 1.9558507 2.0652704 2.1115210 1.9924557 2.0057375 2.2254929 2.1130181 2.1767499 1.9679809 2.0454295 1.9412243 1.8579129 2.2575710 1.9687312 2.2219742 1.8978782 1.7604529 1.7858522 2.2749772 2.3421523 2.1666434 2.3197565 2.0752265 1.9942433 1.8806698 1.8782249 2.1067116 1.8367309 2.5033879 2.0426124 2.1372862 2.1410024 2.0412975 1.7869888 2.1182197 2.2399669 1.9201532 1.9313859 1.9328245 2.1614993 1.8509353 2.0492320 1.8928059 1.9006914 2.1242959 1.9358932 1.7209174 1.7510173 1.9803526 2.0304498 1.9851666 2.2498958 2.4003878 2.3818573 2.1384023 2.2743386 2.2570654 2.1879477 2.1332415 2.0737005 2.2626841 2.2530317 2.3002511 2.1794359 2.1431243 2.2487005 2.2339092 2.2896238 2.2029902 2.1889794 2.2574796 2.2176631 2.2519899 2.4936274 2.3233630 2.2870806 2.2639851 2.4325272 2.1425839 2.3063160 2.2219050 2.3254128 2.5757201 2.6221157 2.1804779 2.2154224 2.1563855 1.9577944 1.9391350 1.8704624 2.0296292 1.9821565 1.9507721 2.1707690 2.0048875 2.0549131 2.3260675 2.3200939 2.1586791 2.2763658 2.0690730 2.0433555 2.3248958 2.0962734 2.4240421 2.3212472 2.3709425 2.4631091 2.0868062 2.1853198 2.2560831 2.0158085 2.0029635 2.0585831 2.0273138 2.0215681 2.0935071 2.6112446 2.4272784 2.3137491 2.2151231 2.0970219 2.1899727 1.9012819 1.8297031 1.8772565 1.9551670 1.8864774 1.8910425 1.9354457 1.8083145 1.8693620 2.1278119 2.1612519 2.1085163 2.1717858 2.0194400 2.1699920 2.1328117 2.1512633 2.1898842 2.1621158 1.9621004 2.2263599 2.0935223 2.1201816 2.0425446 1.8122912 2.0185386 2.0888420 1.9054236 1.9316894 2.1023795 2.2790798 1.9887298 2.0076922 2.0188155 1.9255362 1.9615356 1.6992516 1.9887338 1.9164598 2.0125479 1.9703938 1.9640617 1.7566780 1.8533764 1.9125552 1.9061153 1.7692917 2.0068349 2.0176771 2.0448092 2.2598096 2.1460433 2.0038629 2.2874373 2.0597176 2.3794222 2.3857844 1.9170100 1.9005361 2.1819436 2.2255302 2.1157718 2.5195653 2.4227711 2.1733143 2.0406325 1.8537087 2.1780027 2.0844294 2.1139834 2.0138932 2.1211520 2.0878065 2.1704663 1.9587876 2.0121382 2.0234560 1.9761419 2.2872803 2.0575565 2.1305552 2.0963469 2.1778694 2.4660990 2.3279304 2.5181207 2.3234586 2.5553026 2.3626095 2.2077172 2.2524234 2.2379972 2.4761494 2.3752766 2.2996597 2.1246416 2.6782534 2.8160917 2.7529102 2.8641141 2.9786804 2.9398273 2.5408613 2.7367127 2.9146683 2.8537746 2.9279306 3.0903386 2.7155834 2.8811001 2.9027874 2.8507161 2.8027688 2.4300740 2.8128799 2.6433491 2.7304302 2.7733469 2.6879378 2.3650154 2.7015095 2.7483312 2.6337890 2.6694853 2.2319300 2.5343974 2.8137686 2.6690863 2.5228770 2.6041996 2.6434245 3.0787131 2.9841800 3.0117128 3.2226714 3.0704399 1.9040353 1.9556319 1.8563779 1.9770025 2.1276943 2.0732695 2.0840397 2.0545789 2.0525710 1.8433216 2.0586155 1.9620107 2.0747635 2.3423359 2.1986224 2.3102965 2.4549405 2.3149958 2.4051372 2.3803603 3.2194440 3.0121453 2.5328646 2.4542099 2.7028450 2.7814475 2.5773279 2.6189767 2.7124257 2.1965345 2.5048356 2.7414755 2.8205298 2.2383425 2.3810682 2.7396626 2.6266737 2.2136098 2.7322009 2.4526944 2.6535130 2.8005470 2.4901844 2.5677156 2.5049180 2.5896919 2.4804291 2.5042950 2.6837191 2.6100548 2.7103501 2.6080552 2.7190059 2.5782130 2.7602035 2.6584817 2.3477610 3.0114939 2.6322101 2.5072795 2.6023362 3.1740453 3.1299209 2.6467265 2.4310032 2.2451199 2.3172601 2.4888662 2.5210654 2.4755270 2.4246575 2.7080131 2.5243744 2.4550899 2.5457429 2.9548840 2.3693867 2.6096922 2.2957464 2.2774945 2.4108362 2.4335900 2.3797736 2.4075986 2.3375122 2.3313189 2.3907156 2.4514559 2.7353897 2.8687547 2.7970955 2.5475831 2.3404756 2.4210219 2.3869289 2.7023284 2.3347161 2.5529392 2.2256392 1.5728131 2.3238522 2.5976769 2.1350755 2.1678330 2.2080991 1.9713174 2.1160370 2.8217149 2.3564537 2.5581813 2.5503128 2.7029817 2.7458174 2.7337403 2.9385139 2.8246765 2.9072737 2.6543183 2.7020164 2.4367474 2.6478801 2.6632515 2.5419681 2.7014913 2.2075635 2.4301132 1.9602623 2.0008723 2.1062420 2.0408213 1.9144413 2.0908094 2.1732414 2.3170973 2.1531402 2.2385256 2.1305094 2.1256551 2.4175870 2.5968119 2.3137228 2.0041282 3.1490590 2.4460178 2.4578457 2.5453450 2.5074087 2.5363407 2.6195786 2.4872353 2.4505367 2.4260812 2.7336834 2.5712042 2.4254111 2.5019712 2.8466828 2.6779769 2.9250746 2.8139861 2.8766676 2.7615498 2.9618920 2.8631833 3.0369670 2.8469416 2.9285625 2.8198383 3.0303210 3.0695415 3.0147401 2.9619519 3.0312353 3.1542213 3.0686639 2.8208642 3.0407618 2.6957517 2.8558900 2.8341275 2.9887907 2.9960978 3.1574995 3.1079193 3.1283159 2.9725441 3.0726134 2.9541145 3.0647984 3.1723257 2.8738189 2.9737695 2.9831847 2.7277425 2.7189907 3.0831708 2.8368541 2.9328733 2.8126803 2.8173068 2.8210337 2.9304365 2.5072569 2.6583367 2.7210473 2.7845314 2.9221346 2.7633324 2.7989610 2.9539975 2.8053109 2.8385181 2.8558109 2.9275630 3.0769840 3.2083935 2.9789963 3.0429226 2.6811285 2.7519168 2.5533386 2.5525896 2.8064424 2.5632728 2.8086077 2.6813871 2.6064427 2.5446749 2.6847717 2.5846213 2.1957655 2.5589726 2.5428753 2.7085985 2.9241439 3.0266111 2.9145466 2.6974947 2.8678526 2.8163775 2.8033070 2.7723315 2.7769993 3.0076300 2.9439133 2.9656158 2.7285962 3.0237370 2.7961808 2.7739590 2.4731256 2.9003023 2.6404528 2.7730797 2.4449045 2.8709505 2.8801377 2.5593149 2.8665867 2.7909941 2.5110895 2.8184250 2.3580465 2.4569022 2.4504344 2.4858176 2.4323502 2.4109337 2.7126528 2.8123462 2.6987628 2.9727089 2.8084466 2.9988551 2.7698484 2.7542671 2.9307249 3.0798854 2.6927170 2.4973504 2.3941105 2.5503800 2.4706322 2.5744282 2.3711085 2.4172778 2.5856756 2.5093343 2.4008653 2.7467566 2.3456860 2.6211552 2.8201822 2.7417431 2.7072921 2.2355267 2.7208189 2.3794008 2.5147381 2.4053700 2.3273693 2.3646791 2.3490445 2.4403651 2.5531075 2.4711058 2.3871257 2.3917797 2.5185486 2.5025098 2.6630529 2.5652262 2.5333815 2.5827824 2.4513206 2.3965691 2.4961531 2.5675755 2.3076200 2.4916076 2.3282967 2.3818501 2.4264465 2.4754761 2.4820749 2.5569800 2.4467393 2.5497417 2.2871538 2.2381286 2.3833264 2.5181268 2.5023361 2.4269853 2.6340131 2.3643759 2.3086585 2.2088776 2.2965001 2.1805817 2.0879282 2.2898298 2.2136467 2.6053446 2.4793967 2.1890524 2.1941426 2.3832406 2.6002387 2.6759564 2.6225653 2.7771150 2.8145081 2.7218484 2.4488032 2.1371278 2.4135582 2.5907533 2.8748158 2.6728309 2.3984635 2.3167301 2.6191571 2.5466760 2.5105017 2.1604326 2.6228713 2.5233580 2.3968600 2.5491405 2.4860855 2.5881528 2.4358063 2.4616960 2.3905419 2.6636762 2.7369020 2.1787467 2.0127257 2.3462675 2.4391037 2.3768371 2.2748165 2.2894269 2.2171305 2.7342816 2.8084197 2.8719513 2.8008654 2.7165836 3.0011979 2.6637305 2.8641437 2.5777768 2.5173019 2.6147303 2.6163080 2.5888517 2.4251532 2.2662596 2.4021031 2.3823784 2.3384077 2.5075153 2.4331830 2.1919507 2.3848572 2.3628188 2.4419208 2.2991639 2.3766955 2.5668712 2.3760816 2.3609553 2.5522780 2.3613247 2.5968492 2.5972725 2.4374830 2.5631841 2.3181606 2.7352569 2.4933435 2.2533375 2.2378909 2.5355792 2.5431194 2.4724963 2.2777571 2.2110452 2.2028718 2.2794933 2.4455107 2.4587189 2.2706240 2.6975703 2.1556142 2.7227253 2.6813243 2.6249596 2.6546696 2.9553239 2.2710607 2.2974340 2.4413972 2.7949309 2.4610103 2.4463612 2.6708358 2.6895661 2.6431898 2.4525521 
assembly_BlackSea15|NODE_56934_length_8466_cov_6.544049_8|protein        2.0280181 1.8400667 2.0540297 1.9037155 1.9448718 1.7676723 1.7216303 1.7304011 1.7637563 1.6824002 1.9961559 1.7339515 1.8248043 1.9574087 1.6339465 1.6773035 2.1016009 1.8930999 1.8488625 2.0374900 1.7774569 1.9556049 2.1949851 1.9898939 1.9842083 1.8419575 2.0158373 2.0246994 2.2351596 2.0995088 2.5558630 2.3574510 2.2629872 2.4331927 2.1452336 2.1974031 2.4317874 2.3089646 2.6633882 2.6196129 2.4497869 2.3741312 1.7777255 1.8495822 1.8040767 1.7861941 2.0760169 2.0589705 2.0891173 2.0130085 2.0171870 2.1049710 2.0184226 1.7313394 2.0446249 1.9933557 1.8351715 1.9219508 1.9949371 1.8910077 2.4114230 2.1360537 2.1997544 1.9188583 1.9435083 1.9762989 1.8994311 1.9927743 2.1001145 1.7417919 1.7533256 2.0754755 2.1680710 2.1822678 1.7721358 2.3049898 2.1139228 2.1050503 2.1112263 2.1706671 2.3001729 2.0603708 2.1133863 2.1180625 2.1589444 2.2527085 2.0810748 2.1511407 1.9769179 1.9620539 1.9602874 2.2457447 2.4707343 2.3099009 2.2632070 2.0751643 2.2030267 2.6631998 2.2423436 2.2192009 2.1007167 2.2315522 2.1164656 2.2634684 2.2017535 2.4039035 2.1257144 2.1387477 2.2584245 2.3081247 2.1881896 2.1547148 2.1015369 2.3435946 2.2829357 2.2909125 2.3540789 2.1759404 2.3434671 2.3340451 2.3410946 2.1041075 1.9601127 2.3564433 1.9441442 1.9576470 2.2137985 2.1561186 2.1604751 2.2801285 2.0553023 2.2092143 2.2229807 2.2382693 2.2307181 2.1881627 2.0909060 2.0839442 2.1460185 2.2303449 2.2216999 2.2394037 2.1015005 2.1279930 2.2647388 2.0589344 2.1748085 2.3048572 1.9075396 2.0830929 2.3071389 1.9717514 2.2622047 1.8098056 2.2566344 2.0756052 2.0685469 2.3464035 2.1158343 2.2561549 1.9012111 2.1449780 2.1233071 1.9981863 2.1475636 2.0390705 2.0341329 2.1000705 2.2266829 2.2155228 2.2457588 2.3746696 2.0469646 1.9343724 2.0448364 1.9926565 2.0331699 2.2034802 2.0702953 2.2779004 2.1869546 2.1725202 2.0844504 1.9212583 1.9482495 2.0958773 2.3654214 1.9023854 2.1854442 1.9458460 1.9069297 1.8840226 1.9067884 1.8831056 1.9460062 2.0454514 1.7809549 1.8342834 1.9940272 1.9045718 1.7872698 1.8151742 1.7804733 1.6610289 1.6031078 1.9010461 1.8624395 1.8305492 1.9332244 1.7969851 1.7778187 1.6469566 1.7598371 1.7068978 1.7651109 1.7421117 1.6497931 1.5349710 1.8518349 1.8040666 1.9009426 1.9923923 1.8889236 1.6857563 1.9092660 1.9293875 1.6209609 1.5611684 1.6181756 1.5867332 1.5748017 1.6270670 1.5257546 1.3067662 1.5460707 1.4636582 1.5491463 1.4666418 1.4632332 1.5851660 1.4286511 1.3408074 1.5334329 1.3912454 1.5175627 1.4405101 1.4236401 1.4476314 1.4234224 1.4517094 1.3041484 1.4750908 1.4492754 1.5500577 1.4501997 1.3646336 1.6147288 1.5889453 1.4752995 1.5238230 1.5212345 1.5971738 1.5155708 1.5947560 1.4589315 1.6109872 1.6914914 1.7027495 1.6227376 1.6130197 1.6055170 1.3921459 1.5864840 1.6313570 1.6599339 1.5407371 1.5432262 1.5532009 1.5978245 1.4583566 1.6190485 1.6212761 1.6262018 1.6534854 1.6130476 1.6325795 1.6677292 1.6156766 1.6457596 1.6740201 1.6819383 1.6001882 1.5525007 1.6277421 1.7367252 1.5474508 1.6538834 1.7667254 1.6045479 1.5019676 1.5369376 1.5138309 1.4879097 1.4655165 1.6905820 1.5540148 1.5031741 1.4446645 1.5706875 1.6146623 1.6128661 1.6262010 1.4925232 1.6375274 1.5805635 1.5917166 1.6685888 1.7270444 1.5384560 1.6986204 1.5263933 1.7537604 1.3962721 1.7080078 1.7932031 1.5469330 1.4115840 1.3536718 1.4461413 1.4945591 1.4428276 1.2776281 1.3453045 1.5323878 1.4344950 1.3917152 1.3729734 1.5815781 1.5535984 1.6044265 1.5702169 1.4368606 1.7433034 1.5712142 1.8764940 1.7206809 1.7465887 1.7175502 1.8143803 1.6654078 1.4508778 1.5733354 1.4936606 1.6105627 1.5025338 1.8172026 1.5833178 1.5071746 1.8987207 1.7067376 1.6996239 1.5696213 1.6047080 1.7345574 1.5164842 1.5205262 2.1380308 2.2337113 2.2667428 2.2865440 2.5636669 2.4444225 2.5225389 2.4431031 2.3355739 2.4711192 2.1652239 2.3845021 2.7952370 2.6426540 2.5808133 1.3261506 1.4888078 1.4494129 1.5449001 1.5233729 1.4918576 1.5734334 1.9183008 1.8438078 1.7409888 1.8056181 1.7870616 1.8240950 2.1038131 1.9416429 1.9738251 1.8526793 1.9095350 2.0110234 2.0536839 1.8817922 1.7304167 1.7863272 1.8961405 1.4811520 1.9772792 1.8367517 1.9229985 1.7794680 1.8741574 1.8131584 1.7728248 1.7325462 1.7991253 2.0350544 1.8635846 1.9339719 1.7612262 2.0226419 1.8871074 2.0612080 1.8557247 1.9581802 1.8664024 2.0781665 1.8694931 2.0205727 1.9719207 1.9233448 1.8909040 1.8247165 1.8242016 1.6948503 2.0051962 1.9123798 1.9257452 1.6938977 1.7847220 2.0076651 1.6449154 1.9040996 1.7814450 1.8430766 1.7196091 2.2673480 1.9086519 1.7291178 1.7290646 1.7649013 2.0447674 1.7282948 1.6843963 1.9346913 1.3645671 1.6881741 1.7918324 1.9038275 1.9676047 1.8983873 1.6451727 1.6144932 1.5975528 1.8021999 1.6823084 1.7167430 1.6575598 1.4885753 1.8838425 1.9203713 1.6489623 1.6331262 1.7206716 1.6525350 1.8307120 1.8598218 1.7739624 1.5557893 1.7521542 1.5469833 1.5059390 1.7881182 1.9296561 1.9220607 1.9112283 1.9246805 1.7114990 1.6525300 1.6626104 1.8808507 1.8352874 1.7740770 1.6749511 1.8586528 1.8000180 1.8196344 1.7271028 1.7129079 1.7351675 1.6555935 1.5398364 1.5685321 1.6975055 1.7448289 1.8174128 1.7890010 1.8525619 1.6943852 1.4384876 1.2904304 1.7237420 2.0115435 1.7427131 1.6279619 1.8487190 1.6814665 1.6667563 1.7131068 1.7011654 1.7272756 1.7286362 1.6722437 1.9514442 1.6425921 1.6522834 1.6107130 1.6343965 1.6303239 1.5912271 1.4844506 1.6034833 1.5962097 1.6770064 1.7040951 1.5177145 1.4809227 1.6516863 1.6439522 1.8142058 1.8739827 1.7844291 1.8110484 1.7806760 1.8256394 1.7198097 1.6072147 1.7875451 1.7083875 1.7464140 1.9385381 1.7493342 1.6322920 1.7183087 1.7548208 1.9578349 1.5958815 1.6922010 1.7936778 1.8175226 2.0762787 1.9751873 1.8960713 1.7594858 1.7535294 1.6652816 1.3241549 1.4454091 1.7909145 2.0224664 1.5673978 1.7878517 1.6121983 1.7789645 1.8829132 1.6888179 2.0083644 2.0328778 1.9242039 2.1645109 1.9430028 1.8161560 1.8190354 1.6460761 1.7126293 2.1579508 1.9901800 1.9488654 1.9682130 2.1168103 1.9009766 2.0810898 2.3171362 1.9930839 2.1251799 2.0170002 2.1368698 2.0734892 1.9742718 1.8785997 2.1279595 2.1676264 2.1763305 2.1291819 1.9499495 1.9497060 2.2338646 2.0992881 2.0066167 2.1219413 2.1600952 2.0845103 2.0868674 2.0689142 2.0959184 2.0891465 1.9169000 2.0576535 2.0675294 2.0596348 2.1964752 2.2611019 1.7553462 1.9257015 1.9982269 1.9203330 1.6639223 1.9324591 1.8540765 1.9991094 1.9983675 1.8015428 2.1561256 2.0431218 2.0803006 1.9488832 2.1985760 1.9381112 2.1248010 1.9505182 1.9785522 1.9213868 2.0921065 2.1042359 1.9915488 1.9270947 2.2515817 2.1937178 2.1596406 2.2812526 2.1047339 2.2208433 2.1269300 2.0732135 2.1922955 2.2749340 1.9453403 2.2381145 2.0155298 1.9634403 1.8874534 1.6761572 1.9279204 1.8919197 1.8925978 1.9064236 1.9018298 2.0659618 1.8784097 2.3019988 2.1692216 2.3014524 2.1176323 2.1943078 2.0482711 2.2357507 2.2973147 2.2313187 2.7061851 2.2266182 2.4703772 2.2989632 2.6900049 2.4420745 2.4120323 1.9244794 2.0364813 1.9904177 2.1055478 1.9213624 1.8180284 1.8979756 2.0979572 1.9118095 1.8585473 2.1656173 1.9230353 2.1783864 1.9663332 2.1717284 1.9519191 1.9099806 2.1187856 2.1396099 2.0462193 2.0472978 2.0057516 1.9987391 2.2146542 1.9991744 2.1426969 1.9739006 1.9159395 2.0229849 1.9773947 1.9434340 1.9690881 1.9738447 1.8500504 1.8952849 1.8851158 1.9681405 2.0358227 1.7808338 1.8547032 2.6415690 2.2279344 2.3523619 2.0933788 1.9254503 1.8747190 2.1066955 2.0981242 2.1968458 2.1288529 2.0492014 2.1004865 2.1415808 2.3237149 2.3446483 2.3220935 2.1077167 2.2136414 2.1408197 1.8319300 1.6180495 1.9759893 1.7796315 1.9550544 2.1635268 1.6049288 1.6254653 1.8777386 1.8410461 1.8335675 2.0758245 2.0717410 1.7335109 1.7643623 1.7135272 1.7627971 2.0232429 1.9670348 2.0199876 1.9240192 2.1464818 1.7164958 2.1354686 2.1238840 1.9873166 1.9474327 1.7351940 1.9472476 1.9719020 2.3474432 2.4242116 2.3354222 2.1339096 2.0734942 1.9101668 1.9224681 1.8832845 2.1087875 2.1565279 2.3537688 2.3229407 2.0555876 2.1887798 2.3212697 2.3503490 2.0218856 2.2441232 2.2291936 1.9733209 2.1742595 2.3295914 2.0577313 2.4196942 2.2962241 2.3817054 2.2332373 2.2213320 2.4706332 1.8094638 2.0842266 2.2252313 2.0759182 2.2865117 2.5196355 2.3603512 2.3399679 2.3316194 2.2279108 2.4197560 2.1441156 2.2422931 2.4141253 2.5284865 2.6040637 2.4367039 2.5044220 2.1736697 2.0330918 2.6521079 2.2779652 2.0841909 2.9155352 2.1687482 1.9606926 1.9045270 1.8376422 1.9116233 1.8361520 1.1214814 1.1491768 1.2928277 1.2775092 1.2575933 1.2850701 1.1315159 1.2034119 1.1751373 1.1379446 1.1711477 1.1074592 1.1208955 1.2130291 1.1889702 1.1607639 1.2209707 1.1462220 1.2301095 1.2051265 1.1559737 0.9829211 0.8853386 0.9473259 0.8709355 0.8908904 0.7797052 0.8628630 0.9089469 0.8824121 0.8690702 0.8151524 0.9645341 0.9138195 0.8452867 0.8662572 0.9289636 0.9108748 1.0645450 0.8618909 0.8544118 0.9147057 0.8517922 0.9238982 0.8974411 1.0055022 0.6532479 0.6508960 0.6368211 0.1572155 0.1353931 0.0000000 0.1480264 0.3276947 0.7360688 0.8027465 0.8405433 0.8269882 0.8975664 0.9539596 1.0166006 0.8233747 0.9477774 1.0081126 0.8751547 0.9374114 0.9605603 0.9383163 0.8871824 0.9666095 0.9022630 0.9107236 0.9482903 0.8916741 0.9251832 0.9118091 0.9878767 0.9506205 0.9096616 1.0499445 1.0295673 0.8085140 0.9748980 1.0164766 0.9201234 0.8687071 0.9851444 1.0171990 1.0280333 1.3355862 1.2248773 1.1553140 1.1801134 1.2139170 1.3257627 1.3988742 1.0205786 0.9415722 1.1674891 1.1570355 1.1565218 1.1286978 1.1659158 0.9243139 0.9281202 1.3182994 1.2614683 1.4685334 1.4528504 1.4694137 1.3964327 1.4660053 1.4832496 1.5768292 1.5624990 1.5655523 1.5477530 1.5569259 1.5209631 1.5383580 1.6156704 1.5303484 1.6519802 1.6019458 1.6425223 1.4097055 1.4392752 1.4711223 1.3817704 1.3971340 1.4282643 1.4079487 1.4150121 1.4246184 1.4916269 1.5474117 1.4749016 1.4381707 1.4911763 1.4175922 1.3460455 1.4281058 1.5520717 1.6114416 1.5844932 1.5203529 1.5772100 1.5083723 1.4133424 1.4938134 1.4727253 1.5111750 1.5094576 1.4502488 1.4803860 1.4709948 1.4552088 1.4005622 1.5056816 1.5344321 1.5795773 1.6096801 1.6229561 1.5523487 1.5385899 1.7299196 1.7149467 1.6341003 1.4721205 1.5351976 1.5671102 1.5579633 1.5757937 1.4497631 1.4996550 1.3044219 1.4383539 1.4727144 1.4416536 1.5285636 1.5508387 1.4040364 1.4144269 1.4785488 1.5227891 1.4010172 1.5948788 1.5797220 1.5926685 1.5705874 1.5787380 1.4983092 1.5434153 1.4703701 1.5254829 1.4741325 1.4820215 1.5246508 1.3187197 1.4099933 1.4498804 1.4350571 1.4003373 1.3977536 1.3964285 1.4428488 1.3363746 1.3073659 1.3895609 1.3176444 1.5605755 1.4584798 1.5505709 1.4146702 1.5120037 1.5805111 1.4964512 1.4316669 1.4347170 1.3599293 1.3425786 1.3701611 1.3565970 1.4353487 1.4146155 1.3373624 1.2956954 1.3054861 1.4802108 1.4416763 1.2966940 1.3321575 1.3982412 1.3364803 1.4994402 1.3439772 1.3143713 1.2570764 1.2499324 1.3010749 1.3370408 1.3844960 1.4821069 1.3382778 1.3961843 1.2451667 1.2829923 1.4604779 1.4372049 1.4043091 1.4218437 1.4761408 1.3595696 1.3420931 1.5168777 1.4335258 1.5272421 1.3742326 1.3383637 1.3849707 1.2661664 1.3899954 1.1858070 1.3671654 1.3729302 1.3744012 1.4090627 1.3900876 1.3459713 1.3888288 1.4532508 1.3806932 1.3188537 1.3022025 1.2777944 1.3008013 1.4095891 1.3658461 1.3244921 1.3850263 1.3180323 1.3409228 1.3737643 1.2980902 1.3980579 1.3315369 1.3908041 1.3770585 1.4073797 1.4602486 1.4419457 1.4322189 1.2924684 1.4283522 1.3812055 1.2824421 1.4436686 1.4623689 1.4978625 1.4714669 1.4295955 1.5373287 1.4397632 1.3165685 1.4409721 1.4097695 1.4244385 1.3951665 1.4235572 1.1631795 1.3813202 1.3703653 1.4486188 1.3485909 1.4082818 1.4342170 1.3028017 1.3745623 1.3729889 1.3727373 1.3149784 1.4554118 1.4217199 1.3580283 1.5322909 1.5143351 1.4430383 1.4740609 1.3989813 1.5148635 1.4832227 1.2688740 1.4424109 1.4849302 1.4505490 1.4034238 1.4205163 1.4505142 1.3591594 1.3803347 1.4063523 1.2988010 1.2919083 1.4851784 1.3867004 1.3334067 1.4720973 1.2860044 1.2589487 1.2953002 1.3314478 1.2831999 1.3274261 1.3153444 1.3292045 1.4087710 1.3152498 1.3650073 1.3099156 1.5202677 1.4924155 1.3588511 1.4454722 1.3544309 1.3573271 1.4330943 1.3496721 1.1941564 1.3434944 1.3086182 1.2875902 1.3254493 1.3920194 1.3370835 1.3300663 1.3590971 1.2748029 1.3713196 1.2930047 1.2982167 1.3582331 1.3034321 1.3643289 1.4197283 1.4846390 1.4845178 1.3004002 1.4764619 1.4939636 1.2874573 1.4878060 1.4027613 1.3854497 1.4495276 1.4805571 1.4425007 1.3231848 1.3758941 1.3792888 1.3244721 1.3774397 1.3998389 1.3633567 1.4137106 1.3859888 1.3679824 1.4112998 1.4042073 1.3783734 1.3648291 1.3556011 1.3514241 1.3467911 1.3674962 1.3889570 1.3941643 1.3330574 1.4428896 1.2483530 1.4272499 1.4748136 1.2478831 1.6209433 1.5904360 1.4477641 1.3742722 1.4360146 1.2180542 1.4774147 1.4185047 1.5110219 1.5258644 1.4856346 1.6151274 1.4280386 1.4466234 1.4484954 1.5606225 1.4150150 1.3367013 1.3484182 1.4912800 1.5513066 1.6469329 1.5572551 1.5424469 1.6279598 1.5881100 1.4629235 1.4852108 1.4475678 1.4672424 1.3624035 1.2718463 1.2873683 1.3983233 1.3324064 1.2854893 1.4020868 1.3848345 1.4600620 1.3911275 1.4127447 1.3635309 1.3939476 1.4101325 1.5285941 1.5286423 1.4412723 1.6205298 1.4005044 1.2805192 1.3265757 1.3062333 1.3799954 1.4205223 1.5580336 1.3542796 1.4043318 1.3766514 1.3437078 1.5906960 1.5807385 1.5822219 1.5525734 1.4400507 1.3492436 1.3357115 1.4143339 1.1444149 1.3757273 1.3568451 1.2764707 1.3974508 1.2669022 1.3268622 1.3190193 1.3451980 1.4910662 1.4764953 1.3770099 1.3836895 1.4378041 1.4912787 1.2824148 1.4355847 1.2565317 1.2171146 1.4587959 1.3626441 1.4518690 1.3593757 1.5140271 1.5086634 1.5132727 1.2299222 1.4111678 1.4126868 1.3416780 1.4251487 1.5487154 1.5656959 1.4297176 1.4237058 1.3307735 1.3244311 1.3606278 1.1936600 1.2708038 1.3861280 1.3523332 1.4348851 1.3280870 1.2301322 1.2125267 1.1901864 1.2439280 1.2788677 1.2699323 1.1601803 1.4036621 1.4302542 1.3200775 1.3306258 1.4960903 1.4123493 1.4049897 1.4188208 1.3601976 1.3973299 1.3902411 1.3217271 1.2831612 1.3536509 1.3599842 1.3342403 1.3987706 1.4338740 1.3873400 1.3926907 1.3533271 1.2571493 1.2471267 1.2174254 1.3413557 1.2754664 1.2800878 1.2910979 1.3693042 1.3528062 1.4728750 1.4050547 1.3815551 1.3682507 1.4809899 1.3547086 1.4319834 1.3636882 1.3478720 1.2732570 1.4086359 1.3046455 1.2871938 1.3368111 1.2242630 1.2617572 1.2042812 1.3176621 1.2791399 1.3123526 1.4036015 1.4164112 1.4316101 1.2970404 1.1827476 1.3405156 1.4966072 1.4731063 1.4413431 1.3228978 1.4688787 1.3348450 1.3883396 1.2902975 1.2394964 1.3767729 1.4255475 1.4111729 1.3974408 1.2984424 1.3975393 1.5567888 1.4188380 1.5435614 1.4502160 1.3691172 1.5307678 1.3445149 1.4001228 1.3938960 1.3595302 1.3396244 1.3070022 1.3152299 1.3937045 1.3585542 1.4098819 1.3981956 1.5361053 1.4703037 1.5451894 1.4229462 1.3367968 1.5420928 1.5595380 1.4706258 1.4003447 1.5537119 1.4586526 1.4600259 1.5538721 1.5544063 1.5730086 1.6393261 1.4989103 1.5084452 1.5537519 1.4917568 1.4301166 1.4256895 1.5373011 1.4146822 1.4566239 1.4891958 1.4480378 1.5098863 1.3836371 1.4599997 1.4546493 1.4206509 1.4368781 1.4217101 1.6004017 1.5431345 1.3447697 1.2751519 1.2987124 1.4006064 1.3043679 1.3196402 1.3059888 1.3389509 1.2578980 1.4603279 1.3464304 1.3676937 1.4937286 1.5995543 1.4561042 1.5860491 1.6915364 1.6360845 1.3405004 1.6770462 1.7093890 1.5807373 1.5690130 1.5765672 1.5534076 1.7223195 1.6696685 1.4417776 1.2938313 1.6032592 1.5496163 1.4097712 1.4473804 1.4050946 1.3256236 1.3260526 1.3605734 1.4295026 1.3184945 1.3487843 1.4154992 1.5615807 1.4499308 1.3184221 1.3906550 1.7256917 1.7001349 1.6680745 1.6650225 1.6922301 1.6366019 1.6493709 1.6240155 1.6285140 1.6966903 1.6236037 1.7146357 1.6335154 1.7043124 1.5481782 1.5235117 1.5621075 1.6334607 1.5484953 1.5201689 1.3906353 1.4959149 1.5582728 1.5925471 1.5632284 1.6736276 1.6042996 1.4784164 1.5355160 1.4846353 1.4856961 1.3864870 1.5049991 1.5415760 1.6446346 1.5293001 1.5555645 1.6429940 1.4492086 1.5416612 1.4083812 1.0359774 1.4021205 1.7143991 1.9795173 1.9700639 1.7593906 1.8811238 1.8199881 1.8681510 1.9032137 1.8510036 1.8411490 1.9740471 1.9050850 1.8841823 1.9115187 2.0596232 2.1267580 1.9759164 2.0362596 2.0497773 2.0229316 1.9544709 2.0452784 1.9503058 1.9782262 2.0140089 1.7481364 1.8983721 2.0346053 1.8486676 1.7388113 1.7825893 2.1257816 2.0139572 2.1762915 2.1291345 1.8992942 1.9681661 1.9149547 1.9437282 1.7857320 2.5190059 2.1990891 2.0683750 2.0404677 2.2610358 2.1270074 2.1476070 2.5092877 1.8686826 2.0969709 2.1526963 1.8727876 2.0416842 2.0499621 2.1692978 2.2357920 2.0574579 2.2156557 2.0555191 2.2946125 1.8261193 2.1589144 2.1417392 2.2773582 2.0695138 1.9583641 2.1555074 2.0637718 2.2398011 2.4920007 2.1637909 2.3537059 2.1106762 1.9626723 2.0970473 2.0299624 2.0729361 1.9448083 2.0084061 1.6798880 1.7293509 1.7392657 1.8247868 1.8770399 1.8595844 1.8668759 1.8509485 1.7208269 1.6571218 1.6808132 1.6545894 1.7346995 1.6243525 1.9596433 1.6911834 1.9285732 2.0265726 1.8906718 1.9696812 1.7426115 2.0736208 1.8506388 2.0001188 1.9102243 1.9663356 2.0763264 1.9597331 1.9994079 1.9865445 1.9606372 1.9306801 1.8388670 1.8661533 1.7301399 1.7622799 1.7893132 1.8713471 1.6354792 1.8953822 2.0759773 2.0811407 1.9967743 1.9280211 1.9623807 1.9848619 1.9297056 1.9898750 2.1360299 2.0023758 2.0230067 1.9729692 1.9730812 1.8077988 1.9551838 1.8650157 2.0695415 2.1538764 2.1432722 2.0488309 1.8287404 1.8649341 1.7935396 1.8916131 1.9264283 1.9797660 1.8599832 1.7757041 1.8472894 1.8624847 1.8321573 1.9041731 1.7551914 1.6745963 1.9714735 1.9976396 1.9164270 1.7729143 2.1598313 2.2019271 2.1681615 2.3249517 2.4205690 2.1826892 2.1831821 2.1348362 2.1881775 2.3210588 2.2598850 2.3556082 2.0293470 2.0193312 2.1123313 2.0409898 2.0406490 2.1112896 2.2686228 2.1378889 2.1563573 2.1432317 2.2927781 2.4734804 2.4452750 2.2821934 2.2214547 2.1103532 2.1696328 2.1535306 2.0102007 2.0560169 1.8788081 2.1676074 2.1498647 2.0231668 2.1069204 2.0545470 2.1260519 2.2705189 2.0372875 1.9637024 2.0198403 2.0380321 2.1483380 2.2096059 2.0362035 2.0774931 2.2357680 2.2591157 2.1944020 2.2682327 2.2937015 1.9484629 2.1183072 2.0747858 2.2475028 2.2413399 2.2093494 2.2316043 2.2159652 2.2273545 2.1922931 2.2168936 2.2850047 2.1952943 2.1916964 2.2548114 2.0981165 2.1140712 1.8456645 1.8431100 1.6756441 1.8816741 1.8273186 1.8109577 1.8533979 1.9359161 1.5434822 1.8517440 1.7769975 1.7985748 1.9148011 1.7660778 1.7691980 1.8853604 2.0628006 1.8634392 1.8544449 2.0117120 1.9645220 1.8308186 1.9299074 1.7433801 1.6697563 2.0933929 2.0980607 2.0059295 2.1353320 2.0024058 1.9281877 1.7708059 2.0155241 1.9817787 1.8969637 1.8297425 2.0508413 2.0364921 2.1244605 2.1502602 1.8755843 2.0433116 1.9056522 2.1934997 1.7973601 1.9623540 2.0689649 2.1709853 2.0661561 2.0697195 1.8757087 1.7856791 1.8108297 1.8457932 1.7902138 1.9085795 1.7621347 1.9073980 1.9869059 1.9550010 2.1170166 2.0345036 1.8942652 1.8435058 2.0209452 1.7718347 1.8526959 2.0725055 2.1852112 2.0432679 2.1208136 2.0506134 2.0434477 1.9923591 2.0398362 2.1563946 1.9651036 1.8357518 2.2248271 1.8176648 2.3074799 2.3797843 2.0775227 1.9698764 2.3283004 2.1997387 1.8487921 1.9085652 2.0249501 1.8570371 2.0871964 2.0587780 2.0466557 1.9389087 1.9730996 1.9804703 2.0662129 1.8870650 1.8194358 1.9649234 1.8991794 1.9786907 2.0589511 2.0016126 2.0214284 2.2253026 2.1434053 2.0653808 2.1517081 1.8444403 2.4113665 1.8651771 2.0292229 2.1100795 1.7781429 1.7790513 1.8773536 2.1878947 2.1773000 2.0915030 2.1884642 2.0295802 2.0954184 2.0153722 2.2759355 2.2656348 2.3363464 2.1470614 1.6964893 2.0369697 2.0725299 2.1119841 2.0585424 2.1116180 2.1076394 2.1436687 2.0157078 1.8688145 2.0223158 1.8386445 1.8586073 1.8813317 1.9876759 2.2408995 1.8916441 1.9243178 1.9623837 1.9436777 2.1035191 2.1388159 2.0485052 2.0759936 1.8702898 2.0085367 1.8226684 1.7811191 2.1838886 1.9080373 2.0793138 1.7969163 1.6766439 1.7383915 2.2087634 2.2583114 2.1140422 2.2715588 1.9991914 1.8611603 1.8209821 1.8091128 2.0268638 1.8973448 2.4219760 1.9781698 2.0584026 2.1061851 1.9412075 1.8607885 2.0671651 2.2340464 1.9573870 1.9052312 1.8974448 2.0595442 1.8297811 2.0007247 1.8556619 1.8478155 1.9526054 1.9436422 1.8250146 1.8585148 1.9158182 2.0021863 1.9771565 2.1892422 2.2554057 2.4079176 2.1146033 2.2658984 2.2046640 2.0529115 2.0597265 1.9792700 2.1922134 2.1487359 2.2683321 2.1666659 2.1059227 2.1676067 2.1850089 2.1870590 2.0927404 2.0676573 2.1736627 2.0924125 2.1840479 2.4528581 2.2127826 2.1581904 2.1834224 2.3730909 2.2728789 2.2641768 2.2130091 2.2013680 2.4364355 2.4451976 2.1960252 2.2050745 2.0886530 1.9855686 1.9536598 1.8242522 1.9311504 1.8841856 1.9659993 1.9848698 1.8412359 1.9654625 2.2135433 2.2079791 2.1220924 2.2906950 2.0458688 2.0270007 2.3803643 2.0859806 2.2389222 2.2262273 2.3311980 2.3790664 2.0003103 2.0355725 2.1226825 2.0092352 1.9421980 2.0661055 2.0003386 2.0558859 2.1136738 2.5498750 2.4695316 2.3432925 2.1843995 1.9472107 2.0705332 1.8428330 1.8394352 1.8349846 1.9471571 1.8528373 1.8530266 1.9387591 1.8201297 1.9161392 2.0253796 2.1298244 1.9650626 2.0623109 2.0132319 2.0400941 2.1359884 2.0367629 2.1703526 2.2268588 1.9842241 2.2366583 2.1394352 2.0950301 1.9986984 1.8254338 2.0290861 2.0196863 1.8554600 1.8929424 2.0049095 2.2253835 1.9530813 1.9346794 2.0104025 1.8578069 1.9382810 1.6542857 1.9803764 1.8762965 1.9376976 1.9368450 1.9235499 1.6926409 1.8251783 1.9337858 1.9216191 1.7463020 1.8277479 1.9632106 2.0597774 2.1945153 2.0727210 1.9032404 2.2182703 2.0824120 2.2871471 2.3260981 1.9509775 1.8030225 2.2055200 2.2834080 2.0460668 2.4603259 2.3715615 2.1819038 2.1005950 1.8704809 2.2553889 2.0939159 2.0653361 1.9978162 2.0761106 2.1164715 2.1086576 1.9611130 1.9740575 1.9271988 1.9955040 2.1923039 1.9768129 2.0462229 2.0210946 2.0874259 2.3850568 2.2217332 2.3804491 2.1339510 2.3830814 2.3053830 2.1165208 2.2263941 2.3001335 2.4365636 2.3201284 2.3129387 2.1574622 2.6291251 2.6328804 2.5628112 2.6857422 2.8427684 2.8332862 2.4149001 2.6200191 2.7694120 2.8490734 2.8765959 2.9912618 2.6171117 2.7652039 2.7916437 2.8380567 2.6293613 2.4425820 2.7079973 2.6327484 2.7153461 2.6759749 2.6530436 2.3786172 2.5986767 2.6624817 2.6441392 2.6102469 2.2926123 2.4050117 2.9104935 2.6563135 2.5515077 2.5470933 2.6220751 3.0642563 2.9784120 2.9068955 2.9591870 2.8411562 1.8515379 1.8412775 1.8167791 1.8844685 2.0104473 1.9783772 2.0379790 2.0400242 2.0590771 1.8341549 1.9514522 1.9507932 2.0790648 2.3340655 2.1280855 2.2399177 2.2959528 2.2711135 2.3309604 2.1888955 3.0773145 2.8695350 2.5217322 2.4914511 2.7429038 2.8450000 2.5606405 2.5298356 2.5922118 2.2487054 2.5462354 2.8357921 2.8432058 2.2100010 2.4488335 2.8166347 2.5819024 2.3074429 2.7093728 2.4371130 2.7181536 2.8548864 2.5026601 2.5748696 2.5378717 2.6312568 2.5665487 2.5319070 2.7811166 2.5763638 2.7438661 2.5224793 2.6140915 2.6610562 2.7985413 2.7514081 2.4287685 2.9907343 2.6784312 2.5573221 2.5223923 3.0463822 3.0315974 2.5397454 2.4587829 2.2410543 2.3446904 2.4972986 2.4637083 2.4756997 2.4431190 2.7905419 2.6331341 2.4513842 2.4301882 2.9157360 2.3346234 2.5473080 2.3257585 2.2975662 2.2613516 2.3242069 2.3965936 2.3078570 2.2341817 2.3501192 2.2426050 2.4364400 2.6246013 2.8400307 2.8210736 2.4492549 2.4151586 2.4720949 2.4934272 2.6456668 2.2862902 2.4368326 2.1465299 1.5406845 2.2727734 2.5608203 2.1178507 2.1253335 2.1734405 1.9230393 2.0349176 2.9140271 2.4271031 2.5667344 2.6021897 2.6743535 2.7202396 2.6964606 2.8232251 2.7538963 2.9131145 2.5658713 2.7854399 2.4326230 2.8732631 2.7403603 2.5253201 2.5589264 2.2214641 2.3828689 2.0023389 2.0119602 2.0512758 2.1162417 1.9200224 2.0805804 2.0980739 2.3683477 2.1696450 2.1740473 2.2309394 2.1997736 2.3518240 2.5920516 2.2705310 2.0365784 3.1752298 2.3620093 2.3622059 2.5077602 2.4556353 2.4061131 2.5516111 2.3946044 2.4247737 2.3305177 2.6205039 2.4294255 2.3576562 2.3753360 2.8967030 2.6900328 2.8953770 2.7976215 2.8417747 2.7206242 2.9233618 2.8829161 3.0449158 2.8596434 2.8950873 2.8299427 3.0266061 3.0095967 2.9961001 2.8951870 3.0031711 3.1465275 2.9841432 2.7654707 2.9274205 2.5962039 2.7172261 2.7583014 2.7883680 2.8038994 3.0117170 2.9872327 3.1181454 2.9633845 3.0526739 2.8162528 2.9541018 3.1166347 2.8033774 2.8903168 2.9625284 2.6635681 2.5985648 2.9309652 2.7601288 2.8107833 2.7772019 2.7782407 2.8097852 2.8690388 2.6054249 2.5928946 2.7179965 2.7122527 2.8861090 2.7456173 2.7817535 2.8674526 2.7515773 2.7880784 2.8773619 2.8533789 3.0113335 3.0466785 2.8698428 3.0460532 2.6556941 2.6495914 2.5052956 2.3825791 2.6996829 2.4544866 2.7179726 2.5366216 2.5582687 2.4081453 2.6974910 2.5385323 2.2030492 2.4770691 2.5439064 2.6247085 3.0449934 2.8950551 2.9541288 2.7050934 2.8518428 2.7951797 2.6930710 2.6906229 2.7527478 2.9706967 2.8134707 3.0565591 2.6717568 2.9861737 2.7776698 2.8507251 2.5307044 2.8294490 2.6541147 2.6497669 2.4128695 2.6626746 2.8901380 2.4566227 2.7947662 2.7843803 2.4381866 2.7578360 2.2750235 2.4707027 2.5034744 2.4738996 2.3934706 2.3467601 2.6809680 2.8046560 2.7515628 3.0426980 2.8680737 3.0437077 2.8003543 2.7260825 2.9478222 3.0849705 2.6880392 2.6627708 2.4256451 2.3300773 2.2055939 2.3396713 2.1786582 2.4132253 2.3615609 2.3856641 2.2984734 2.5667936 2.2638803 2.5407357 2.7451904 2.5964558 2.7002545 2.2451195 2.6023097 2.3091789 2.3398210 2.2816985 2.1715471 2.3053760 2.3140390 2.2642969 2.3593198 2.3002697 2.2672126 2.2590533 2.3493178 2.3517574 2.4729955 2.4794858 2.3928609 2.4438845 2.3482663 2.2209829 2.2657573 2.3804825 2.2738262 2.4195621 2.3264315 2.3175370 2.3103558 2.3234155 2.4218088 2.4406694 2.4082088 2.4267427 2.2602749 2.0269582 2.2316019 2.3464063 2.3721912 2.2681017 2.4313007 2.2034923 2.1890030 2.2823136 2.2175354 2.0745238 2.0868094 2.2505995 2.1006963 2.4583662 2.3795324 2.0021160 2.0834795 2.3352677 2.5404670 2.6358506 2.5440982 2.5644708 2.7240285 2.6116570 2.3877658 2.0673332 2.2248071 2.4039778 2.7025672 2.4879028 2.2713590 2.1950581 2.4546289 2.4387297 2.2997026 2.0908592 2.4679947 2.3241410 2.3371927 2.3040310 2.2887734 2.5838510 2.2660224 2.3614426 2.3896291 2.5523282 2.6489361 2.2439671 2.0187665 2.2941282 2.4448286 2.3812963 2.3091563 2.3295971 2.1739319 2.6111168 2.6745083 2.7012995 2.6343712 2.7380328 2.9027974 2.6417465 2.8113379 2.5377965 2.5237752 2.5817804 2.5375457 2.4644265 2.3401873 2.2404062 2.3028832 2.3211288 2.2542978 2.3091820 2.2980751 2.1936664 2.2632394 2.2688958 2.4374007 2.3282433 2.2697120 2.4289137 2.4837982 2.2159343 2.4339819 2.2643775 2.4931405 2.5488674 2.3194999 2.5706796 2.2794189 2.6924648 2.4961715 2.1836708 2.2288582 2.4853750 2.3569462 2.3967957 2.2401176 2.2516262 2.1489394 2.2876063 2.4395892 2.4598924 2.2881896 2.7498145 2.1491293 2.7249663 2.6670653 2.5608907 2.5821427 2.8252198 2.3308457 2.3084996 2.3864278 2.6180399 2.4494977 2.4152807 2.5039040 2.4835815 2.6895964 2.4642480 
assembly_BlackSea15|NODE_1112843_length_1149_cov_5.204753_1|protein      2.0208479 1.6711798 1.9355192 1.7077091 1.6802123 1.6416178 1.5326017 1.4306847 1.5887908 1.6596609 1.6998435 1.6538813 1.8596951 1.6924757 1.5094186 1.5191235 1.8429760 1.8899381 1.6680915 1.8196635 1.7750699 1.7954212 2.0643576 1.7803894 1.7572085 1.6901062 2.0921892 1.8157922 2.0829468 1.9262063 2.4959550 2.2992279 2.0644921 2.3803685 1.8199263 1.8303988 2.3825452 2.1247322 2.4699177 2.3027635 2.1478515 2.3408263 1.4964755 1.6134761 1.6490050 1.5225710 1.8992187 1.8378172 1.8922894 1.7326091 1.8088703 1.8465075 1.7218801 1.5375422 1.8964527 1.9323187 1.6070169 1.6052631 1.6829688 1.8213906 2.0909510 2.0187288 2.1079760 1.6257941 1.5900479 1.5537997 1.6460890 1.6575671 1.8318307 1.4933873 1.4824797 1.9314878 1.9920085 2.1318641 1.4885225 2.0622451 1.9141418 2.0136372 1.9663794 2.0232007 2.0689089 1.8547556 1.7682247 1.8093917 1.7660806 1.9089794 2.0217856 2.0098336 1.6598007 1.7284577 1.7344815 2.2449706 2.0955509 1.8658310 2.0006547 1.8488041 1.9341606 2.3147260 2.0599759 2.0867505 1.9346042 2.1252575 2.0188743 2.0843057 2.0035956 2.1216561 2.1651187 1.7970893 2.2618861 2.2485777 2.0526960 2.0746016 1.8693300 2.0759426 1.9293251 1.9861272 2.0576262 1.9930916 2.2186610 2.1669431 2.1321643 2.0723493 1.8131949 2.2081376 1.9091613 1.8714599 2.1377675 2.0708153 1.8462023 2.1474714 1.8009292 2.0586043 2.0676742 2.1575800 2.0784906 2.1122962 2.2005746 2.0205888 2.1542316 2.1292365 2.0208100 2.0697832 1.9760325 1.9148692 1.9563591 1.9310176 2.0338412 2.1093280 1.9340319 1.8766635 2.1338455 2.0879615 2.0077759 1.9033912 2.1170617 1.6583960 2.0787812 2.1892897 2.0742890 1.9407387 1.9225706 2.1077908 1.8965255 1.9610891 1.8641977 2.0577566 1.9071124 2.0669032 2.0765544 2.1884775 2.2964855 2.3133376 1.7995706 1.9040582 1.9117148 1.9483571 1.9254455 1.8834154 2.1065744 1.9850650 1.9136223 2.0609868 1.8952807 1.7209989 1.6875747 1.9573188 2.2127015 1.8038966 1.8304832 1.6737627 1.8000881 1.9296613 1.7544039 1.8715073 1.8982955 2.0577465 1.6817373 1.7921386 1.7592265 1.8884770 1.5508796 1.5750138 1.7620628 1.6628610 1.5009490 1.6332930 1.6477052 1.6030644 1.8699782 1.7599880 1.7237304 1.5781861 1.6704208 1.5736792 1.6561696 1.5348111 1.4771972 1.3736010 1.7145945 1.7389624 1.7841249 1.9868996 1.8567768 1.4985441 1.8138974 1.8753514 1.2481446 1.4846433 1.6131951 1.5474204 1.4989894 1.5943782 1.4454373 1.2102086 1.5872623 1.5477917 1.4029919 1.3551080 1.4406928 1.5052786 1.3717664 1.4326968 1.4301306 1.3546645 1.5174979 1.3963385 1.4581701 1.4888754 1.4794539 1.4486293 1.2698075 1.4100661 1.4669715 1.4255058 1.4114065 1.3426949 1.5291578 1.6157426 1.5402490 1.4434849 1.4844432 1.5982999 1.4916701 1.6189847 1.4284890 1.7018725 1.7141779 1.7945120 1.6853316 1.6795019 1.5720076 1.2165130 1.5503830 1.7643085 1.7019462 1.5547199 1.5283616 1.5511070 1.6487257 1.3512294 1.5451642 1.4671736 1.3647710 1.5897810 1.5144594 1.5605886 1.6243827 1.5233266 1.4947712 1.5845888 1.7034106 1.6137890 1.5419015 1.7034160 1.8130872 1.6031591 1.6468925 1.7705849 1.4805628 1.2877843 1.6103106 1.5772916 1.4278955 1.5212951 1.5918489 1.5587365 1.5824176 1.4037626 1.5253771 1.5758463 1.6319647 1.5582926 1.3766825 1.6460088 1.6412416 1.6044862 1.5982970 1.7745527 1.5356693 1.7803390 1.5462635 1.8392538 1.3071895 1.7883421 1.7765957 1.4936279 1.3937369 1.2664293 1.4307865 1.4607136 1.2597942 1.0806615 1.1462068 1.4320745 1.3270994 1.2739517 1.2868605 1.4124316 1.4326982 1.4472379 1.5054249 1.2451973 1.4674819 1.2065077 1.5523189 1.3008235 1.5008707 1.4560891 1.4279044 1.2234652 1.2036979 1.3109563 1.2853091 1.4279248 1.4237045 1.5275476 1.3953732 1.4447452 1.7527501 1.6781711 1.6444131 1.4964498 1.5321146 1.7762399 1.5426563 1.4131326 1.8633703 2.0869038 2.2009604 2.0861774 2.2577889 2.2008927 2.1673817 2.3144893 2.2389137 2.2081263 1.7971207 2.1695567 2.2133516 2.3848068 2.1711012 1.0737846 1.3903662 1.3515172 1.3854412 1.3259617 1.4583427 1.4548300 1.7389904 1.5312515 1.4814143 1.5040045 1.3495771 1.6470089 1.7711073 1.5348416 1.7144898 1.7725220 1.7030360 1.7012270 1.8270148 1.6312539 1.4914439 1.5627820 1.6747731 1.0616744 1.7511988 1.6091454 1.7386723 1.5718612 1.5643362 1.6487912 1.5384499 1.5741273 1.5517611 1.6572589 1.6759783 1.6741228 1.5937927 1.8591418 1.6923223 1.8503974 1.7181188 1.7621240 1.6705110 1.7869037 1.6427609 1.6964127 1.7575027 1.7861933 1.6120058 1.4716492 1.5314694 1.5627470 1.7345061 1.6516120 1.8502683 1.5393610 1.5402726 1.9047755 1.5800663 1.6587533 1.5902197 1.6036261 1.5310515 1.9389035 1.6821362 1.5791169 1.3968671 1.5203958 1.7180802 1.5357215 1.6093071 1.6917235 1.1351535 1.4852275 1.7040567 1.7714066 1.8110026 1.6752803 1.5129925 1.5365780 1.5268321 1.6024340 1.5725391 1.5398206 1.5378591 1.3304770 1.6831152 1.3033734 1.3914618 1.4551015 1.5441869 1.5507537 1.5980327 1.6386396 1.6372006 1.5742759 1.4237208 1.4071256 1.2516086 1.7170743 1.6726327 1.6582343 1.7096551 1.8646330 1.5078287 1.4861032 1.3409306 1.6986730 1.6446878 1.6655979 1.7184001 1.6620166 1.6515734 1.6337047 1.6552120 1.6729020 1.6913434 1.5987563 1.4218774 1.4882004 1.5296511 1.7122744 1.6267598 1.6907750 1.6715574 1.6245532 1.4719837 1.1843603 1.6735288 2.0865055 1.6451320 1.4951061 1.9187404 1.7163469 1.7134412 1.7569225 1.7330606 1.7590382 1.7540753 1.6581344 1.9087264 1.4758707 1.4943117 1.6659989 1.3987463 1.4959738 1.4505488 1.3366318 1.4247475 1.4545436 1.5430286 1.4927366 1.5119176 1.4073144 1.4510420 1.6930843 1.6949889 1.8299337 1.7158025 1.7760141 1.6232286 1.7470038 1.6487153 1.4619772 1.6213690 1.7368252 1.7588034 1.9710111 1.6757410 1.5842518 1.6962844 1.6402358 1.5868843 1.3151217 1.7133101 1.9736409 1.8140954 2.1735319 2.0510289 1.9744896 1.8402783 1.6001271 1.4376450 1.3531517 1.1463579 1.6727420 1.9089679 1.5874933 1.5084221 1.2642057 1.4504391 1.8829113 1.6098185 1.9146102 1.7687469 1.7279866 1.9493556 1.4804197 1.7344605 1.4908824 1.4091503 1.1664374 1.8575474 1.7579847 1.8119744 1.8178479 1.9613667 1.5770333 1.9952076 2.1616290 1.8849349 2.0236460 1.8729480 2.0179846 1.9252706 1.9685955 1.6648203 1.9148971 1.9619043 1.8015023 1.9538001 1.9055050 1.9332062 2.0043625 1.9249298 1.7390016 1.7681468 1.7960247 1.7921858 1.8321196 1.7842004 1.7589826 1.8917602 1.5776867 1.6567957 1.7588966 1.8007754 1.8717004 2.0230375 1.7175507 1.7083009 1.8360375 1.6882806 1.4822144 1.6639343 1.7109939 1.8319731 1.6840733 1.6031888 1.9598381 1.8696977 1.8773890 1.7997906 1.9188102 1.7696985 1.8380189 1.8630030 1.7166853 1.6784043 2.0277689 2.0148910 1.9219136 1.7896732 1.9724365 1.9602431 2.0292713 2.2087286 1.9487063 2.0322718 1.9116055 1.8876548 1.7471758 1.8948804 1.8443918 2.0523282 1.8373760 1.8247865 1.9014043 1.6844324 1.8461277 1.7019953 1.6700695 1.6305441 1.8176911 1.9114508 1.9746631 1.8543133 1.9024341 2.0354708 1.7898062 1.8041504 1.7633587 1.9096390 1.8850218 2.0545906 2.3134302 2.1330666 2.3473377 1.9495284 2.2864442 2.0290573 1.9427224 1.8987795 1.8627949 1.8430508 1.9550315 1.7957693 1.8056925 1.9250587 1.9356803 1.8084845 1.8009028 2.0101228 1.8822028 2.0095123 1.8923934 2.2454617 1.7436499 1.8573763 1.9847016 1.9353628 1.9748770 1.9093484 1.8667128 1.8631633 2.3586331 1.7955613 1.8816625 2.1255868 1.7795224 2.0406290 1.9275209 1.9592699 2.0093395 1.9898639 1.8936782 1.8954020 1.9348003 1.8938881 2.1015000 1.9228315 1.9121309 2.4809540 1.9572273 2.0878509 1.7303929 1.8194583 1.7469419 1.9581122 2.0272124 2.0905809 1.8145026 1.8943403 1.7137486 1.8495104 1.8432572 1.9886603 1.8575623 1.8382303 1.8749637 1.8202096 1.5163680 1.6370043 1.6298382 1.6353643 1.4505951 1.9026407 1.3653980 1.3219290 1.5892855 1.5821465 1.7782789 1.8620833 1.7770176 1.3578838 1.4196015 1.6151727 1.5854740 1.8308127 1.9167993 1.5709337 1.7132738 1.8281014 1.8025066 2.2003559 1.9884667 1.9666878 2.0493274 1.6866695 1.5781725 1.8970428 2.2029384 2.3552426 2.0421104 1.7872222 1.9127868 1.5608181 1.6776735 1.8623964 1.8270687 2.0586585 2.1328747 2.0841573 1.7976622 2.1637216 2.0392940 2.1536286 1.7524593 1.9809156 2.2368788 1.8271317 1.9192285 1.9886191 1.6996008 2.0215068 2.0274471 2.0226938 2.1051591 2.1262639 2.4207213 1.5798620 1.8530634 1.9894542 1.8628059 2.1433939 2.1162745 2.0659476 2.1018608 2.0863354 2.0025071 2.1730497 1.8755993 1.9612233 2.1908924 2.3390827 2.3816731 2.0939979 2.2929024 1.9689027 2.0464593 2.4035201 2.1548075 2.0961356 2.5529285 1.9535484 1.6769568 1.6899254 1.7618536 1.7818516 1.5450170 1.1478067 1.2072568 1.2929238 1.2713690 1.2026515 1.2592628 1.1421602 1.1734735 1.2109402 1.1253668 1.2192447 1.1224662 1.1469273 1.2006893 1.1381941 1.1169934 1.2107059 1.1889010 1.2375459 1.2351491 1.1965197 0.9443415 0.8748200 0.8695095 0.8060726 0.8344750 0.7641094 0.7700809 0.8437804 0.8869123 0.8333435 0.8796769 0.8910084 0.8741012 0.7836304 0.8092549 0.8388971 0.8107549 0.9403300 0.8024804 0.7828980 0.8238743 0.7646277 0.8461875 0.8205813 0.8414801 0.6737305 0.6828093 0.6719408 0.0383716 0.1425829 0.1480264 0.0000000 0.2958871 0.7383863 0.7446711 0.8103766 0.8050212 0.8723541 0.7985211 0.9416999 0.8317948 0.8298969 0.8877255 0.8035915 0.9373120 0.9986421 0.8119185 0.8404719 0.8759243 0.7489416 0.9130878 0.8442643 0.7951755 0.7923668 0.8111610 0.8470321 0.8779153 0.7894215 0.9729573 0.8920863 0.7505512 0.9263539 0.8970006 0.8286913 0.7485107 0.9174018 1.0448117 0.9227743 1.3862663 1.1554374 0.8642493 0.9183315 1.0558207 1.3271114 1.3081440 0.9586767 0.9075483 1.1028603 1.0674779 1.0690242 1.0103790 1.0530073 0.9291110 0.9983719 1.4594760 1.2455308 1.3767038 1.3357296 1.4452105 1.3829329 1.4619976 1.4077562 1.4559216 1.3944685 1.3851616 1.4385257 1.4190365 1.3917225 1.3955267 1.5204799 1.4735513 1.4345501 1.3822146 1.5802412 1.2045303 1.4179647 1.4442304 1.2582378 1.2386567 1.3190473 1.2841699 1.2752881 1.2510916 1.3360237 1.4810395 1.3704698 1.2921952 1.3090031 1.2532105 1.2552599 1.3257406 1.4596535 1.4345325 1.3967251 1.4636946 1.4808471 1.4411957 1.3862179 1.4663848 1.3533116 1.3820652 1.3704610 1.4290383 1.4790932 1.4643278 1.4108632 1.3190481 1.3438704 1.4129822 1.4449957 1.4322865 1.4499760 1.4479605 1.3143591 1.6507808 1.6593248 1.5820912 1.5471288 1.5298809 1.5359748 1.5052350 1.5267847 1.3195985 1.3300195 1.0806730 1.3121453 1.3226455 1.3373795 1.4325224 1.3360432 1.2873317 1.2996425 1.3255627 1.3791702 1.2232510 1.4380980 1.4099901 1.4405673 1.4045152 1.3509096 1.3420828 1.3603849 1.3115151 1.3237916 1.2839931 1.3829400 1.4524730 1.2963915 1.2167686 1.2930264 1.2462232 1.3009494 1.2953368 1.2826646 1.3663582 1.2456767 1.2293531 1.2550885 1.2495351 1.4887580 1.3155889 1.3928545 1.2234898 1.3988915 1.4459432 1.4414960 1.3473379 1.3646777 1.3109175 1.2677665 1.2440322 1.2643365 1.3205538 1.3890689 1.2568116 1.0626699 1.2884038 1.3198153 1.3305802 1.2353840 1.2511495 1.2926794 1.3031234 1.4260616 1.1880968 1.1521928 1.1517873 1.1535128 1.1918126 1.2897106 1.2852793 1.4314350 1.1682466 1.1723963 1.1029172 1.0832720 1.2356856 1.2401872 1.2126548 1.2777257 1.3141838 1.3376637 1.3366071 1.4133861 1.3204689 1.3761992 1.3124323 1.3006551 1.2383555 1.1662351 1.2546679 1.0055719 1.2749418 1.2216344 1.2259634 1.2104369 1.2271366 1.0985828 1.2065980 1.2707819 1.1871483 1.1914724 1.2035180 1.1014074 1.1939622 1.2494817 1.1715996 1.1106983 1.2214103 1.1929619 1.1673749 1.2110329 1.0716653 1.2669221 1.2012002 1.2325193 1.1794178 1.2097544 1.2676562 1.2238294 1.2233288 1.1874831 1.2311039 1.1652964 1.1505546 1.3534702 1.3640232 1.3495920 1.3686495 1.3868123 1.4013728 1.3361991 1.2198260 1.2786923 1.2575330 1.1841491 1.2861958 1.3169056 1.0612133 1.2521550 1.2105500 1.3430691 1.2534828 1.3096153 1.2792069 1.2310847 1.2926671 1.2778496 1.2321883 1.2136709 1.2449114 1.3402640 1.2654958 1.4243183 1.2711651 1.2381376 1.2534082 1.2460428 1.3490395 1.3269743 1.1876666 1.2548181 1.1958531 1.2545668 1.2178413 1.1756764 1.2045518 1.1890447 1.1963685 1.3059218 1.2082991 1.2048669 1.3485739 1.2123231 1.1977893 1.2728852 1.1561660 1.1448584 1.1809814 1.1075470 1.2888956 1.2859510 1.2764778 1.2470314 1.3510031 1.2013287 1.2587160 1.2065305 1.3834491 1.2743827 1.3252586 1.4538448 1.3545127 1.2728748 1.3473231 1.2295523 1.0349881 1.3310434 1.3245977 1.0822707 1.3379477 1.4216581 1.3137144 1.3243101 1.2962566 1.1822591 1.3630750 1.3009023 1.2834068 1.2637689 1.2272516 1.3643426 1.4605386 1.4403366 1.3986983 1.2548300 1.4077990 1.3281956 1.2880047 1.3775719 1.3138236 1.2587286 1.1932159 1.3183217 1.3033529 1.2200285 1.2428484 1.1449498 1.2148082 1.2970299 1.2661081 1.2077921 1.2834574 1.2878700 1.2625029 1.2276381 1.2217062 1.2624219 1.2516944 1.2061519 1.0997034 1.2166387 1.2588904 1.1880886 1.2782835 1.2606460 1.3385047 1.0996702 1.2628411 1.3791376 1.3178743 1.4396741 1.4696739 1.2550542 1.1515381 1.2354895 1.1804573 1.2789608 1.2506386 1.2624821 1.3381853 1.4144244 1.5060452 1.3574613 1.3430768 1.3325868 1.4012909 1.3993591 1.2317070 1.1673465 1.3639507 1.3923648 1.5378235 1.4184673 1.4776984 1.5283713 1.5216761 1.3610683 1.3892757 1.3291017 1.2832713 1.2508720 1.2970641 1.2673661 1.3184651 1.1112106 1.2665574 1.4069078 1.1918492 1.3522158 1.2973960 1.2894289 1.2726332 1.3953303 1.4083034 1.4280469 1.4377725 1.3438454 1.3033413 1.2895135 1.2410054 1.2762725 1.2093156 1.3011568 1.3469685 1.3180778 1.2717448 1.3168666 1.2887817 1.2699703 1.4601056 1.3671792 1.3892574 1.5327642 1.2994508 1.3189363 1.3488674 1.3122679 1.1378598 1.3519517 1.2651733 1.1691814 1.3016506 1.2151527 1.2658473 1.2445458 1.2164631 1.3063059 1.4679259 1.2067395 1.3484863 1.3932111 1.2953064 1.1353822 1.4416290 1.1813742 1.1314839 1.2223321 1.2377709 1.2477974 1.1754668 1.2951649 1.2591419 1.3696728 1.2491178 1.2149701 1.1787494 1.2886489 1.2502668 1.3192239 1.3395107 1.1944931 1.2360431 1.1733203 1.0911452 1.1631981 0.8873106 1.0563659 1.1379068 1.1512574 1.2461577 1.1980118 1.0158343 1.0990902 0.9866436 1.0527309 1.0551186 1.0773955 1.0209876 1.2482568 1.3347554 1.1842166 1.2787876 1.3110380 1.3227103 1.2728692 1.2257490 1.2245163 1.3048094 1.2354098 1.2052809 1.1737676 1.2987790 1.2262279 1.2578761 1.3079715 1.3285124 1.3066469 1.3070834 1.3962599 1.1538686 1.1763634 1.2042645 1.2915857 1.2164711 1.2675168 1.2460885 1.3255863 1.3121467 1.3889531 1.3784911 1.2883687 1.2342502 1.3036042 1.2401261 1.3136506 1.3084893 1.3029523 1.2934216 1.3755628 1.3069585 1.2571667 1.2933563 1.1547263 1.1549502 1.1448664 1.3212537 1.3134554 1.2827011 1.3427668 1.2917396 1.3796730 1.3646408 1.0172510 1.2888935 1.4415562 1.3573253 1.3674073 1.2260312 1.2770922 1.2283047 1.3254237 1.2157824 1.2830569 1.3148030 1.4383765 1.3708337 1.4141447 1.1833403 1.2547649 1.4750960 1.3087975 1.2712439 1.2603975 1.2392936 1.4390758 1.2253292 1.3362867 1.3086766 1.2200234 1.3649073 1.2580032 1.2027532 1.2953957 1.3338932 1.2623982 1.2699178 1.4628129 1.3171202 1.3567929 1.3491550 1.4172086 1.3920752 1.4442785 1.3433775 1.2014553 1.3384955 1.2905897 1.3001298 1.3922171 1.4350685 1.4696331 1.4945574 1.4128392 1.3292044 1.3850011 1.3352149 1.3026072 1.2624912 1.3907371 1.3445823 1.4160026 1.4337790 1.4040049 1.2733484 1.2205304 1.3096596 1.2797200 1.3996176 1.4181098 1.3481956 1.4434756 1.3241464 1.2327329 1.2322404 1.0634351 1.4224796 1.2313354 1.2497239 1.2292899 1.1738284 1.1684011 1.2496258 1.1628888 1.3316308 1.2914962 1.3653408 1.4435563 1.4574629 1.4714456 1.4858546 1.1622765 1.6231198 1.6402369 1.4554376 1.4203147 1.2993253 1.4039887 1.7868697 1.3276814 1.3597061 1.1766526 1.4678856 1.4366489 1.2944961 1.3828626 1.3275608 1.2182525 1.2937522 1.2315766 1.2308783 1.1091653 1.1589944 1.1744272 1.2300167 1.3944804 1.1278960 1.2754271 1.5811807 1.5834128 1.4866895 1.5111905 1.5229685 1.5346621 1.4895968 1.5026420 1.4682415 1.5179062 1.4655889 1.5832890 1.4820672 1.5112469 1.4499797 1.2269870 1.3495366 1.3627542 1.2739035 1.3285909 1.2967379 1.3121272 1.4352165 1.4212630 1.3696300 1.5225328 1.4383548 1.3394677 1.5276418 1.4375511 1.4459567 1.2305747 1.3866449 1.3852980 1.4756954 1.3823402 1.4135186 1.5044498 1.3398838 1.3820951 1.2915873 0.9775265 1.1157533 1.3072289 1.8108164 1.8559298 1.7095634 1.7125928 1.6604200 1.7365874 1.6999151 1.7012792 1.7061859 1.8298090 1.6874027 1.6819445 1.7067165 1.9050437 2.1009063 1.7935483 1.8397153 1.9750693 1.7746220 1.8724130 1.9049616 1.9408015 1.8663331 1.9558072 1.5262975 1.7514893 1.8635620 1.8866422 1.7515373 1.6646173 2.0505091 2.0065213 2.1900464 2.1895292 1.8940929 1.9427953 1.8166160 1.8551648 1.7939523 2.2093419 2.0991592 1.8620388 1.7906849 2.1375644 2.0234643 2.0282280 2.2820654 1.9231550 2.1258938 2.1058080 1.9504851 2.0913487 2.0433070 2.3197960 2.3803443 2.1896249 2.2682806 2.2025962 2.3343357 1.7564897 2.1525865 2.2455492 2.3735800 2.1106580 2.1478955 2.1698451 2.0651817 2.2170740 2.5373602 2.0226559 2.3172620 2.2736455 2.1860627 2.4092531 2.2432745 2.2271742 2.2298379 2.1141360 1.7031307 1.6858861 1.6380115 1.6732075 1.7514977 1.8423069 1.8374835 1.8723934 1.6985499 1.6492262 1.6968611 1.6339935 1.6177413 1.6616168 1.7371041 1.5201403 1.7346307 1.7657745 1.5797677 1.8488931 1.7197210 1.7230375 1.5234594 1.9841482 1.8579001 1.7424320 1.9506227 1.9100595 1.9384275 1.8978726 1.9431186 1.8139354 1.7201030 1.7321680 1.5752452 1.7554055 1.5993937 1.8203429 1.5531907 1.7319110 1.9436964 2.0570642 1.8706933 1.8628541 2.0297059 2.0573522 2.0024091 2.0570398 2.1207331 1.7825197 2.1172208 1.9546834 1.9357201 1.8067597 1.8824064 1.9188125 1.9729587 2.0639608 2.1598000 1.9590294 1.7006093 1.8463136 1.8584645 1.8646973 1.8402984 1.8804347 1.7000016 1.7383729 1.7802554 1.6883271 1.6120427 1.8078179 1.4680397 1.6685807 1.7641781 1.9192980 1.7473765 1.7986729 1.7867263 1.9069991 1.8656468 1.8576775 1.8520446 1.8582618 1.7854785 1.8395570 1.8403814 1.9415733 1.8703200 1.9060174 1.7012696 1.7534031 1.8041660 1.7613768 1.7289735 1.6833392 1.9601901 1.7847972 1.7926765 1.7675687 1.9257999 2.0435991 2.0158642 1.8749463 1.8403048 1.8342797 1.8804709 1.9429218 1.6476153 1.7590809 1.6661643 2.1129180 1.9738450 1.9671285 2.1263453 1.9189254 1.9035960 2.0347897 1.9008403 1.8813797 1.8806497 1.8781706 1.9702880 2.0768172 1.8576199 1.8930421 1.8851636 2.1591169 2.0403236 2.0708709 2.1249533 1.7275456 1.8272610 1.7110706 1.7591138 1.7636087 1.8023158 1.9185557 1.8594689 1.8502800 1.8176676 1.8443862 1.8118439 1.8394265 1.8947993 1.9323850 1.9669618 1.9839239 1.6801689 1.7673235 1.6120402 1.9274070 1.7766766 1.9145813 1.7502713 1.7556801 1.4270330 1.6687214 1.7151380 1.7303885 1.5209973 1.6346183 1.5933734 1.6543663 2.0172901 1.9073914 1.8108248 1.8589901 1.8308287 1.7278375 1.6910733 1.6650029 1.6358987 2.0400912 2.0610182 1.9830877 2.1217251 1.9168181 1.7107983 1.7913208 1.9740290 1.9030860 2.0749266 1.9045021 2.0492959 1.9314364 2.0030741 2.0767147 1.7680682 2.0973185 1.7388747 2.0340745 1.9159566 1.9918050 2.1264757 2.1313652 1.9516985 1.8915477 1.9700182 1.9024756 1.9558097 1.9637659 1.7035585 1.8418211 1.6085407 1.7936868 1.8450608 1.9165162 1.9631465 1.9861354 1.6917394 1.5643807 2.0435964 1.8960281 1.7049458 2.1522895 2.1134493 2.0675237 1.9847503 2.0118954 2.0306725 1.9938998 1.9912187 2.1620368 2.0369334 1.7453719 2.0499913 1.9786385 2.1806517 2.1289854 2.1194684 1.9503089 1.9565482 1.8272013 1.6154651 1.9647621 2.0588969 1.7714816 1.8869386 1.7675025 1.8933587 1.8616585 1.8555789 1.9670477 2.0159427 1.8800340 1.7366432 1.9721338 1.9039987 1.8083333 2.0110036 1.9509997 1.9321288 2.0911745 1.9390195 2.1567535 2.1610375 1.6821606 2.2294892 1.9776376 2.0192078 2.0728264 1.7762532 1.5020486 1.8280865 2.0438361 2.2886660 2.1767522 2.0462028 1.9793958 2.0548092 1.8750790 2.0741249 2.0437417 2.2597306 2.1693537 1.7182553 2.0027683 2.0566372 2.3003549 1.8281573 1.8446628 1.8338086 1.8917579 1.9953215 1.8743315 2.1118056 1.6613444 1.7721009 1.7593864 1.9246272 1.9297814 1.7958067 1.7446956 1.8908923 1.7147316 1.9054076 1.9058726 1.8136006 1.9886942 1.7642243 1.8542979 1.6011276 1.7684353 2.1495183 1.8216716 2.1268899 1.7513610 1.4414055 1.6585457 2.1022680 2.2083588 2.0478937 2.1066841 1.9559757 1.6250692 1.7268812 1.7046603 2.1299052 1.9221085 2.0566752 1.8660441 1.9949793 1.7993175 1.8319588 1.7193809 1.8923528 2.0225945 1.9101279 1.8786012 1.8229135 1.9542505 1.7874190 1.8551473 1.9487493 1.8245115 1.8740579 1.9823598 1.7956584 1.9070271 2.1541811 2.0807667 2.1511997 2.2109812 2.3105818 2.3108871 1.9336065 2.1341438 2.0403641 1.8813275 2.0754001 2.0038020 2.2870058 2.1581387 2.0634885 2.0444613 1.9510688 2.1344107 2.1667923 2.0528059 1.9312216 2.1129775 2.0685127 1.9723291 2.0452271 2.1679915 2.1497822 2.0485047 2.2290481 2.3194066 1.9355053 2.1813360 2.3206405 2.0614029 2.4472207 2.3243191 2.1910495 2.2271279 2.0464297 2.0392474 2.0726410 2.0083422 1.8820462 1.9183370 1.9863560 1.9334957 2.0137690 2.1433473 2.3714638 2.2777911 2.0823731 2.4442295 2.1440076 2.1571735 2.4272862 2.1618327 2.3080188 2.2065137 2.2868904 2.3360797 2.1648447 2.3577296 2.3998794 2.1038423 1.9101509 1.9738808 1.7886564 1.7932484 1.8577583 2.6725429 2.5563009 2.2356134 2.1491734 1.5461429 1.6409880 1.7416550 1.6998341 1.7802170 1.8446255 1.6920303 1.7866045 1.6674882 1.7504289 1.6381166 1.8620606 1.8515124 1.9870777 1.9007858 1.9395826 1.8852766 1.9052049 1.9218880 2.0699008 2.1677899 1.8625729 2.1265871 1.9417312 2.0015123 1.7661446 1.7231545 1.9914429 1.9242831 1.8126715 1.9709936 1.8615057 2.1851672 1.9101129 1.9093848 2.0073938 1.7889560 1.9210573 1.7267887 1.9657874 1.9905491 2.1061577 1.9859736 2.0373390 1.7894944 1.9680914 2.0446197 1.9646580 1.6916332 1.8055952 1.9245138 2.0925487 2.3879040 2.1978006 1.9831928 2.2335082 2.0950143 2.1856463 2.3125163 1.8768363 1.6794459 2.2280843 2.1874787 1.8883499 2.1933118 2.1520437 2.0807096 1.9008402 1.7676823 2.1174884 1.9318484 1.9613811 1.9294251 2.0135589 1.9467713 1.9869232 1.8139348 1.7484736 1.8641085 1.6863712 1.8335366 1.9472718 2.0251461 1.9929962 2.1205852 2.2638109 2.0728565 2.1955317 1.8607231 2.1398661 2.1867139 1.6727688 2.0471050 2.0353402 2.2495450 2.0277145 2.0293055 1.9723723 2.3748033 2.4476155 2.4503883 2.7767502 2.7140786 2.7347492 2.1134073 2.4179719 2.6507031 2.3578558 2.4672023 2.5553560 2.4981607 2.6823276 2.5858616 2.5998541 2.5424020 2.1287812 2.6066036 2.4909488 2.4420183 2.5384967 2.5385681 2.1652427 2.5723384 2.5720894 2.3855708 2.2649228 1.9915550 2.1988603 2.6396642 2.3793327 1.9377358 2.3270133 2.5122425 2.7129580 2.6914548 2.5343230 2.7542005 2.7192708 1.7826307 1.7548875 1.8326095 1.7950309 1.6645001 1.6736991 1.6280087 1.7359696 1.8580473 1.5134525 1.6919774 1.8801558 1.8623757 2.0272779 2.1139174 2.2741245 2.6639381 2.1166118 2.1279191 2.5065477 2.5886188 2.8173207 2.2343527 2.1628418 2.4180247 2.5894084 2.3850841 2.2615768 2.4451704 2.0510683 2.2049922 1.9355434 2.3691061 2.1691046 2.1187869 2.5979894 2.7399005 2.1828235 2.4446081 1.8955391 2.5110194 2.7319055 2.2678206 2.3758667 2.3698334 2.5906575 2.4032651 2.3993454 2.5255654 2.4649626 2.4032213 2.3956767 2.4170221 2.4624598 2.4434036 2.6275615 2.1464034 2.4696230 2.4155993 2.4844171 2.4019271 2.6803122 2.7618815 2.3621439 2.1364859 2.1848498 2.0436141 2.4536455 2.2784342 2.2994956 2.2983408 2.5127764 2.5037669 2.2513318 2.2632875 2.7035886 2.1889133 2.3217216 2.1230039 2.1095655 2.1708401 2.1203453 2.1983412 2.2467535 2.2036587 2.1321211 2.1234118 2.4318422 2.3377624 2.5440526 2.4288432 2.2048141 2.0490688 2.3281638 2.1550432 2.6758541 2.1505682 2.5223668 2.0923671 1.5593071 2.2532049 2.3714877 1.9807845 2.0242567 2.0427195 1.9089805 2.0154103 2.2282563 2.0062776 2.0840198 2.1893107 2.3713363 2.3094961 2.3679247 2.5702339 2.4522362 2.4373631 2.2952657 2.5207938 2.3125225 2.3800001 2.5287124 2.1624368 2.3554491 2.1349528 2.2537429 1.7071440 1.7888119 1.6944626 1.8716905 1.7518686 1.7982917 1.9604659 1.9282739 1.8882820 1.8666477 1.9689224 1.9409358 2.1236345 2.3424754 2.1589384 2.0285616 3.0998129 2.2852583 2.1447113 2.2834828 2.2123241 2.1708122 2.2586086 2.1870266 2.2903536 2.3391393 2.3041627 2.3212714 2.2759867 2.3189532 2.8465115 2.4321197 2.8177571 2.8488731 2.6465865 2.6991302 2.9985442 2.9475375 2.9633171 2.8348319 2.8761624 2.7127669 3.0636738 2.9138781 3.1176189 3.1553812 3.1307144 3.0095070 2.9535747 2.9308431 3.0765571 2.7946534 2.8239085 2.7282765 2.7924113 2.7068566 2.9805672 2.9444557 3.2133416 3.0666811 3.1227287 2.7770109 3.0467932 3.0865560 2.7626038 2.9825186 2.8434541 2.7514608 2.6148718 2.8629627 2.6766549 2.7356679 2.7712142 2.6011196 2.7566987 2.7346432 2.4910978 2.5903234 2.5792807 2.6012768 2.6308302 2.4845350 2.6202963 2.6229538 2.5181816 2.6949964 2.7296628 2.8355171 3.0243751 2.9403178 3.1977119 2.9835219 2.8857559 2.8045187 2.5943871 2.6520700 2.7669372 2.6996445 2.7939360 2.6532709 2.5496698 2.4504254 2.6595019 2.5303323 2.1418818 2.5696763 2.7883567 2.8411373 3.1616385 2.7952476 2.8830284 2.5585851 2.6835576 2.5255172 2.6122437 2.4994596 2.5897521 2.8764806 2.8322793 2.8868306 2.8439825 2.8648559 2.6425789 2.7081201 2.3460860 2.5517912 2.5264108 2.8286034 2.7359693 2.8301530 3.0552376 2.6676514 2.9093539 2.8476849 2.7049673 2.5658183 2.1604637 2.1470237 2.1325602 2.1478907 2.0457905 2.0975896 2.5207856 2.5828186 2.2730228 2.6183639 2.4600125 2.6250002 2.3604262 2.6831102 2.4215420 2.5618985 2.2580116 2.2533867 2.2741652 2.3213811 2.2845562 2.3999097 2.3645286 2.3509190 2.3805657 2.3712558 2.1723257 2.3522412 2.3506448 2.4949608 2.6433395 2.5809454 2.6442513 2.2079261 2.4669791 2.3104119 2.2258269 2.2223670 2.1801584 2.0733805 2.1738388 2.1323528 2.2506669 2.2579043 2.2456064 2.1179005 2.3600618 2.1614794 2.3631927 2.4024708 2.2300740 2.3023029 2.3258717 2.1354771 2.1812880 2.2995682 2.1494206 2.1541667 2.2166059 2.0414971 2.1419374 2.1130537 2.1102799 2.1805068 2.1763143 2.2460270 2.1264759 1.8479923 2.0004546 2.1785601 2.1417174 2.0790118 2.3084373 1.9208971 1.9055074 1.9258663 2.1105999 1.9832207 1.9352371 2.2417280 2.0575313 2.2718587 2.2502962 1.8025424 2.0448592 2.2599825 2.3853217 2.3746474 2.2866575 2.5881677 2.5734348 2.5479872 2.3965993 2.0267852 2.1863384 2.4907103 2.6750795 2.6336760 2.2044806 2.0802273 2.3492280 2.3265998 2.1959447 2.3495578 2.5432853 2.2283999 2.2400378 2.3688658 2.2864865 2.4130540 2.2942545 2.3609283 2.2619232 2.4479166 2.6687366 2.2384200 1.8280799 1.9141090 2.0831088 2.2938656 2.0896240 2.1507784 2.0762525 2.6142767 2.5668348 2.6697902 2.7446656 2.3891680 2.6078822 2.4290861 2.4653487 2.2754304 2.2513495 2.2527316 2.4347803 2.4148447 2.0868658 2.0504921 2.0410688 2.0558777 1.9670824 2.1978549 1.9759691 2.0808134 2.0363240 2.0735802 2.1164340 1.9685677 2.1346268 2.1747021 2.1345372 2.0037759 2.1582082 2.0875023 2.0366117 2.1083628 2.1031667 2.1507484 2.1632861 2.3515588 2.0807703 1.9729511 2.0558326 2.2717665 1.9405100 2.1705602 2.1328419 1.9669824 1.9569097 2.0004048 2.2413726 2.2300848 2.2001946 2.3472788 1.9021473 2.5452963 2.4355608 2.4218445 2.4616327 2.5761694 2.2327998 2.2158934 2.3859183 2.4018526 2.3950750 2.0910959 2.2683482 2.3569254 2.3278713 2.3673605 
assembly_BlackSea15|NODE_1586546_length_902_cov_2.468713_1|protein       2.0245149 1.7017217 2.0164024 1.7734430 1.7364293 1.5817327 1.5326156 1.5203334 1.5803210 1.6260822 1.8189286 1.8492570 1.8926742 1.6210439 1.6792323 1.8023713 1.7891643 1.7672742 1.7139857 1.6520747 1.6738936 1.9548812 2.1285840 1.8511149 1.8401980 1.7017098 1.9691497 1.7868169 1.7437787 1.9114243 2.5096543 2.1963684 2.0996244 2.1216316 2.1421455 1.8928616 2.2352405 2.1183472 2.3659618 2.3557720 2.2973319 2.0290598 1.7295841 1.6611569 1.6572780 1.6253219 1.7270116 1.7938377 1.9403063 1.8604741 1.5901262 1.8122600 1.7470834 1.7254481 1.7319718 1.7868582 1.7169793 1.6641696 1.7047046 1.7859114 1.9530547 2.3161221 2.1835237 1.8282414 1.7179212 1.7134514 1.8202229 1.8048793 1.8271630 1.5642368 1.6281516 1.8598139 2.2683479 1.8087672 1.8039234 1.8877285 1.9754112 1.8984386 1.8494741 1.8384709 1.8616666 1.9878519 1.8889748 1.9896254 1.8478019 1.8498769 1.9806681 1.8047903 1.8710053 1.8794321 1.7987261 2.0445469 2.1677932 2.0624316 1.9478363 1.8813086 2.0381608 2.1666261 1.9398778 2.0219836 1.9828081 2.0601364 1.8765083 1.8693697 2.0301776 1.8995927 2.0084712 1.8687081 2.2640544 2.0153703 2.2469724 2.1940387 2.1744666 2.1063771 2.0913134 1.9962389 2.1304892 1.8568408 1.8712750 1.8369350 1.8407094 1.9160700 1.8044878 2.0114007 1.7216517 1.7508239 1.9852768 1.6654344 1.7815717 1.6818955 1.7972533 1.6728429 1.7285934 1.7917636 1.7260548 1.7611866 1.8739660 1.8139298 1.8809932 1.8672342 1.8397521 1.9487154 1.9217603 1.7592969 1.8652399 1.7742748 1.8509303 1.9371563 1.9984942 1.8480957 2.0136717 1.7759684 1.8798643 1.6896184 1.9256234 1.9242801 1.7579150 2.1407856 1.9465384 1.8970603 1.8955400 1.7929759 1.9053830 1.8288418 1.9294436 1.8370841 1.7618741 1.7721452 1.9610523 1.8946533 1.8888869 2.0544625 1.9556123 1.8487592 1.8175756 1.8323343 1.7738279 1.7807184 1.8370477 1.9036747 1.8995036 1.7891432 1.6923979 1.6356507 1.9081097 1.8990854 1.9619143 1.7443847 1.8890995 1.6531684 1.5132814 1.4949598 1.4515297 1.4960546 1.4991801 1.4859290 1.4108051 1.4988291 1.5086760 1.6422638 1.5109802 1.5178470 1.4659724 1.4418808 1.4494159 1.5927537 1.5801288 1.5135790 1.4951297 1.4118039 1.5170119 1.4245857 1.5342498 1.4772232 1.5124954 1.4513210 1.6024666 1.5293017 1.4939888 1.4542887 1.8146956 1.7311936 1.7227586 1.7906998 1.6734399 1.7630177 1.5617983 1.3393549 1.3941559 1.4787203 1.5224965 1.3462779 1.2758946 1.1395356 1.4483268 1.4436189 1.3430474 1.3325633 1.4258882 1.5482393 1.4543309 1.4026555 1.4566355 1.4513381 1.5409330 1.5067854 1.5372997 1.4882725 1.5165360 1.5043031 1.4726545 1.4645843 1.5092734 1.5400948 1.6068694 1.5210733 1.5300632 1.5971412 1.5287478 1.3778984 1.4858423 1.7112500 1.6944970 1.7107943 1.6483716 1.7048551 1.7937627 1.7802715 1.6167544 1.6479668 1.5811883 1.6356746 1.5548048 1.6702020 1.6700945 1.6430650 1.5838038 1.5464108 1.6586958 1.6961384 1.6631063 1.8085213 1.8381843 1.7045952 1.6367892 1.6423519 1.6778430 1.7326588 1.8379637 1.6341015 1.7650706 1.6655930 1.5562997 1.6418780 1.6786905 1.7241831 1.6643347 1.7554579 1.6171254 1.6064989 1.5132933 1.5495387 1.5509881 1.5644107 1.6220419 1.5716701 1.4007384 1.6835833 1.5910416 1.5230145 1.5996093 1.5263221 1.5708551 1.5844916 1.5808343 1.5362553 1.5394802 1.6602508 1.7459809 1.7230292 1.7217653 1.6893996 1.7457617 1.7653495 1.6521086 1.4626384 1.3684624 1.4987784 1.4479446 1.5087352 1.6326388 1.4373293 1.5807129 1.5112314 1.4709516 1.2948303 1.3282542 1.4872198 1.3781510 1.5059658 1.4468141 1.5285074 1.6176468 1.5750989 1.4742331 1.6920047 1.5363054 1.4650375 1.4754961 1.6983707 1.5177388 1.4368708 1.5604707 1.4501169 1.4867183 1.4739561 1.6411145 1.6388700 1.6340102 1.4391159 1.4532204 1.4036408 1.8525288 1.4965607 1.3860078 1.5110007 2.0381024 2.0581169 2.0703808 2.0290013 2.3192061 2.2708406 2.1101802 2.1848532 2.1679043 2.1477451 2.0420517 2.3524437 2.2957567 2.1155955 2.3111319 1.3169575 1.3749573 1.2785755 1.4064830 1.2959548 1.3974857 1.4313336 1.6267721 1.5283235 1.6017909 1.6540345 1.5140727 1.6498915 1.6978089 1.7035411 1.7036275 1.6790177 1.7280355 1.5859137 1.8626557 1.4450397 1.4555142 1.5431501 1.6816158 1.3881083 1.6592010 1.5353042 1.7257286 1.6319668 1.5822672 1.6479278 1.5150471 1.5775285 1.4744414 1.5962835 1.7475028 1.6670147 1.5495746 1.5889419 1.5052149 1.6170053 1.4031584 1.5050922 1.5290320 1.7499102 1.6690042 1.7160626 1.7076372 1.7335327 1.5660144 1.6519295 1.5490847 1.5357241 1.5494629 1.7386923 1.7204043 1.6028928 1.5564146 1.7391765 1.6304744 1.7111582 1.6512296 1.5978152 1.5910583 1.9251292 1.8430622 1.7380380 1.8394350 1.7485950 1.8668640 1.5866003 1.6252271 1.6168395 1.3803006 1.3593435 1.6815264 1.6879435 1.7750413 1.6448163 1.4958413 1.3812190 1.3997362 1.4623341 1.4067617 1.3902643 1.4344342 1.2974882 1.5119068 1.4136122 1.5668533 1.6767899 1.5935811 1.6043129 1.4953797 1.6370244 1.6935221 1.4336887 1.6447356 1.4172906 1.4930830 1.6709796 1.6185696 1.8634903 1.8341411 1.7262960 1.5888766 1.6777783 1.4957117 1.6308471 1.6418580 1.5943267 1.6298242 1.6243020 1.6144952 1.5647943 1.6238744 1.5848081 1.5543760 1.4884112 1.5545823 1.5197045 1.7017315 1.5334327 1.6698883 1.5687592 1.5495565 1.6172875 1.4956707 1.2813684 1.4815374 2.0394533 1.6570846 1.9159938 1.8035847 1.5755255 1.6000004 1.6778061 1.6595990 1.5126499 1.6033069 1.5813368 1.8093784 1.5544882 1.5853224 1.6010384 1.4876610 1.4782990 1.4614664 1.4209477 1.4098287 1.4408715 1.5346202 1.5509449 1.3181140 1.7014463 1.5466164 1.5137349 1.4743436 1.7632594 1.6491106 1.5060231 1.4782992 1.4754876 1.4706210 1.5420283 1.5375545 1.5962412 1.6564747 1.7185960 1.4096960 1.5160754 1.6822516 1.7540420 1.6251777 1.5318994 1.5087842 1.6887283 1.8996777 1.9315821 1.8030683 1.7882783 1.4884557 1.5146634 1.4272571 1.1698776 1.3705203 1.6664630 1.7720365 1.5128557 1.5382418 1.5722947 1.5704790 1.6292257 1.5912232 1.6980759 1.7667826 1.6784337 1.8937635 1.7631156 1.6931997 1.7180835 1.4884125 1.6889615 1.7299440 1.6173470 1.6487499 1.9860927 1.6115506 1.6358851 1.6032237 1.8042521 1.7286947 1.8974732 1.9269033 1.8277738 1.9282044 1.8165254 1.7176943 1.7801684 1.7654279 1.9207611 1.7554234 1.6914948 1.5803033 1.7598444 1.8644283 1.7675376 1.8173414 1.8911485 1.7873642 1.8096144 1.7721216 1.7695208 1.7986464 1.8000572 1.7745025 1.7199203 1.7877765 1.8408564 1.8410457 1.6551561 1.5753755 1.6791787 1.6712689 1.6339643 1.6303034 1.7441944 1.7934592 1.7262408 1.7204100 1.8432057 1.7138761 1.7470951 1.7417906 1.8811377 1.6681345 1.9216168 1.7944843 1.7715511 1.7498776 1.8779939 1.9182267 1.7718308 1.6839424 1.9869364 1.8279564 1.8468184 1.9506422 1.8037959 1.9873415 1.9154697 1.7615718 1.8367696 1.9053405 1.8005647 1.8879928 1.6879199 1.7734469 1.7911881 1.6450501 1.5772019 1.8658624 1.7221384 1.6315135 1.7068154 1.7582680 1.6666798 2.0829185 2.0522397 1.9386064 1.8830666 2.0784080 2.0239764 1.9547989 1.9957002 2.2347469 2.1572888 2.0838171 2.3055668 1.9887668 2.7916873 2.4296985 2.3021076 1.9626060 1.9472923 1.9328226 1.9777868 2.0411199 1.9456413 2.0754004 1.8881486 2.0726254 1.9409766 1.9566053 2.0529321 1.9329355 2.0556710 2.0389235 1.9080283 1.9482213 1.8994988 1.9234966 1.9346574 1.8836426 1.9264334 1.7356616 1.9452378 2.0809405 2.1101659 2.0266021 1.9715592 1.8576452 1.9432661 1.8687633 1.7061865 1.8083362 1.8017294 1.7528920 1.7992744 1.8012755 1.8539057 1.9536541 1.7598373 2.3745361 1.9751435 2.1729285 1.8194975 1.8245818 1.6637905 1.7956095 1.7351771 1.8331458 1.6785578 1.7376205 1.6789681 1.7403954 1.7349089 1.9326386 2.1037691 1.8388877 1.8727353 1.8882592 1.4978389 1.5635847 1.7944113 1.7791256 1.7325854 1.8336703 1.3724917 1.4464198 1.7129520 1.7558039 1.6758286 1.6887424 1.6856143 1.5987129 1.5771904 1.6811266 1.6957514 1.7507413 1.9425134 1.6442409 1.8211519 1.8767525 1.5208995 2.1075307 1.7604315 1.7824385 1.7483527 1.8441283 1.5562305 1.7800455 2.4588426 2.2073869 2.1526909 1.9337248 1.8556700 1.7130179 1.7487325 1.8219248 1.7432920 2.1691355 2.3619711 2.0505880 1.9276119 1.8886587 1.9011337 1.9768581 1.7993445 1.8772367 1.8952396 1.8405061 1.9272192 1.9477747 1.6886453 2.3531060 1.9715339 1.9089101 1.8859135 1.9629797 2.0367995 1.8993992 1.9795998 1.9911284 1.9525044 2.0128269 2.0861903 1.8940071 1.8940826 2.0898866 1.9137627 2.1394283 1.9747461 2.0559413 2.0422539 2.2295587 2.0338749 2.0347547 2.0327320 1.8673317 1.7672691 2.0287018 1.9597625 1.7860915 2.5560869 2.1100005 1.6591179 1.6871071 1.6998519 1.6690699 1.5978873 0.9003515 1.0088542 1.1178286 1.0683812 1.0279325 1.0056584 0.8533462 0.9715334 0.9671810 0.9767354 1.0190235 0.9364249 0.9528640 0.9669743 1.0018060 0.9536203 0.9987589 0.9390616 1.0064960 1.0274901 0.9964870 0.8244587 0.7657829 0.7030939 0.6776522 0.7501137 0.7478173 0.7772025 0.7916870 0.7773416 0.7293726 0.8150011 0.8324583 0.9037461 0.8241802 0.8206075 0.8008938 0.8159742 0.7833828 0.8026709 0.8174256 0.8389093 0.7683756 0.8904518 0.8297132 0.8438670 0.6361524 0.5987255 0.5465562 0.3819804 0.3153689 0.3276947 0.2958871 0.0000000 0.5250508 0.6893677 0.7936773 0.7540902 0.7572186 0.8379456 0.9304135 0.8164335 0.8190584 0.8689201 0.8404128 0.7965836 0.9558258 0.8823490 0.7698212 0.7924870 0.7583538 0.7740469 0.7955344 0.8052643 0.7709974 0.8216246 0.8828083 0.8910274 0.7563188 0.9469938 0.8755234 0.8662243 0.9219077 0.9212679 0.8851861 0.8891035 0.9270475 1.0073400 0.8320169 1.2673576 1.2305771 1.2215223 1.2855109 1.2543490 1.2172949 1.2571252 0.9516640 0.8065871 1.0814958 1.0215331 0.9819853 0.9702718 1.0363570 0.8675829 0.8815340 1.3092907 1.2264687 1.3205001 1.4214551 1.3955953 1.3279464 1.5834604 1.4832697 1.5105821 1.4323955 1.5141021 1.5039144 1.4943050 1.3211418 1.4830789 1.3395975 1.3180509 1.4796146 1.4470834 1.5183062 1.2385532 1.5281639 1.5727657 1.4162859 1.6484137 1.3616676 1.3910183 1.3873615 1.3953391 1.4849025 1.5702614 1.4156433 1.3657726 1.3582595 1.3692934 1.2011191 1.3819386 1.5596165 1.5547865 1.5572508 1.5838167 1.6233518 1.5745700 1.5093568 1.5204962 1.4823170 1.5128705 1.4325129 1.5977189 1.5789468 1.6021550 1.5310335 1.3171743 1.4411689 1.5044160 1.4555835 1.4638113 1.6757016 1.6010776 1.4496916 1.7550365 1.7491558 1.6990637 1.5507829 1.5848040 1.6139964 1.5469306 1.6277047 1.5161415 1.4599679 1.4607375 1.4217620 1.4867665 1.4254914 1.4968428 1.4966614 1.3840165 1.4545572 1.4874255 1.5135584 1.3748690 1.5620943 1.5411298 1.6056180 1.5182417 1.4543122 1.4008891 1.5106899 1.5215260 1.4732692 1.3624570 1.4042310 1.5232372 1.3302216 1.3065431 1.3764630 1.3603316 1.3236902 1.3019943 1.3843611 1.4295697 1.3360812 1.2608869 1.2873776 1.3824222 1.6165307 1.4402955 1.4905269 1.4494856 1.4350029 1.5203409 1.3977039 1.3997298 1.4163782 1.3279211 1.3270500 1.3721029 1.4861044 1.4809205 1.4604872 1.2526537 1.3077657 1.3801480 1.2685177 1.3956710 1.2894854 1.2409924 1.3703212 1.3299670 1.4843865 1.3334996 1.3203678 1.3192120 1.2885566 1.2252870 1.3104129 1.2736704 1.4619448 1.2973508 1.3195096 1.1934716 1.1923047 1.3183862 1.3220384 1.2242150 1.2787736 1.2688354 1.2957943 1.2628431 1.3720939 1.2622824 1.2969478 1.2308258 1.3451697 1.2371523 1.1883310 1.2812242 1.2461316 1.2904020 1.2330231 1.3314462 1.3014963 1.3613156 1.3729717 1.3080830 1.3663591 1.3511010 1.2511807 1.2111200 1.2603266 1.2935979 1.2446933 1.3695368 1.3252062 1.2872497 1.2221628 1.2783702 1.3439412 1.3552840 1.2729570 1.1871538 1.2669251 1.2046747 1.2555975 1.3845873 1.2688690 1.3079219 1.1837398 1.2943506 1.3744378 1.3023909 1.4390200 1.4488557 1.4663026 1.4093365 1.4172822 1.5097954 1.3343977 1.2922241 1.2500930 1.2801288 1.2738846 1.3288716 1.2756413 1.2462848 1.2576233 1.2425545 1.3332697 1.1741552 1.1958234 1.1744592 1.2663525 1.3441020 1.2500130 1.2257352 1.1757568 1.2724959 1.3707697 1.2514091 1.4194476 1.4307217 1.2560941 1.3143557 1.2678510 1.2849934 1.2899511 1.2555238 1.3134955 1.2867748 1.2758001 1.2180655 1.2530831 1.2190361 1.1505754 1.2023294 1.1114007 1.1996696 1.1206762 1.3309737 1.2246251 1.1222775 1.2485219 1.3457511 1.1029278 1.1736411 1.1957558 1.2108975 1.3790678 1.3716733 1.3053020 1.3200351 1.3009526 1.3632679 1.2742817 1.4823438 1.4034397 1.2811289 1.3290496 1.3519775 1.2177292 1.4759903 1.3908172 1.3535703 1.3176309 1.3637869 1.3508468 1.2055024 1.3341068 1.2468182 1.2907936 1.3111361 1.3731531 1.3424956 1.3523227 1.2035494 1.2414655 1.2113395 1.2580487 1.3698886 1.3017414 1.4667421 1.1816395 1.4005453 1.3380947 1.4110018 1.3663337 1.3573797 1.2918390 1.3509827 1.4244345 1.3376152 1.3490816 1.3840743 1.1744119 1.3113284 1.3876930 1.3561820 1.2995737 1.3361557 1.2976101 1.3327944 1.2107158 1.3190548 1.2416180 1.2600845 1.2850111 1.3427062 1.1773886 1.3855627 1.3257560 1.1982739 1.2275418 1.3228670 1.1783885 1.2867247 1.2836232 1.1016421 1.3710674 1.4554210 1.2598457 1.2557261 1.3359409 1.1719857 1.4053459 1.3769583 1.2721565 1.3349801 1.5120877 1.5995054 1.3666639 1.3774012 1.3839040 1.5160760 1.4342553 1.2908776 1.4175198 1.2571261 1.5639375 1.6496733 1.5165376 1.4878539 1.6294168 1.5487031 1.4742968 1.5461403 1.3958316 1.4119001 1.3303201 1.2373741 1.2141884 1.3797688 1.3693999 1.2578004 1.4701694 1.2777218 1.4900243 1.4255836 1.3664369 1.3410574 1.2861679 1.3424311 1.4619599 1.4503122 1.3904186 1.3640628 1.3465673 1.2194110 1.2552349 1.3142839 1.3300848 1.4440863 1.5235556 1.3503455 1.4280473 1.4422949 1.3285148 1.6201907 1.4407633 1.5246663 1.5384089 1.4154147 1.3980060 1.2763243 1.2378816 1.0345625 1.3119953 1.2024839 1.2322276 1.3826420 1.3161900 1.3186528 1.2863335 1.3904530 1.2116479 1.4321921 1.2570773 1.4249006 1.3775012 1.4379991 1.4836267 1.4063100 1.1014600 1.1676357 1.2922249 1.4567748 1.3251256 1.3421284 1.4987919 1.4726172 1.4503404 1.1538338 1.3986881 1.3029592 1.2747661 1.3669576 1.3751099 1.4942754 1.2863870 1.3333315 1.2014154 1.2323035 1.2453355 1.1628300 1.1495329 1.2581788 1.2052134 1.2809477 1.2139397 1.1372995 1.1998543 1.2041003 1.2735996 1.2128570 1.4392825 1.1234521 1.2996183 1.3985427 1.2811000 1.2351972 1.3763590 1.3773995 1.4414441 1.3836804 1.3529639 1.3372178 1.3834964 1.2733211 1.2359226 1.3267625 1.4361995 1.2979265 1.2790003 1.3412676 1.1506175 1.2069904 1.3631611 1.1505948 1.2396968 1.2039053 1.2017640 1.2026661 1.1744710 1.2024088 1.4338681 1.2872642 1.6772850 1.3405800 1.2700538 1.2427979 1.2744196 1.2405571 1.3018462 1.2056702 1.2184247 1.3245259 1.4126437 1.3277868 1.1170788 1.2836403 1.2705132 1.2599055 1.2704362 1.2977615 1.3517982 1.3373712 1.1972260 1.3218182 1.4090420 1.3008010 1.2620669 1.2763367 1.4471613 1.3856465 1.4398901 1.4151854 1.3632985 1.2556342 1.3107823 1.2533044 1.2186292 1.3253926 1.4864425 1.3787628 1.2178160 1.2433846 1.4579874 1.6514080 1.3038023 1.3198210 1.2653546 1.2966830 1.3778864 1.2566259 1.2798805 1.2320520 1.3439827 1.3282974 1.2602464 1.2895393 1.2359437 1.3386095 1.3021223 1.2763030 1.5634044 1.4730519 1.4635332 1.5558260 1.5065999 1.7115155 1.6183344 1.5979947 1.5409019 1.5170360 1.5135063 1.5380957 1.5383730 1.5267474 1.6108863 1.5858332 1.5385605 1.5670463 1.5801720 1.5094882 1.4731464 1.3726403 1.5414282 1.4425264 1.5016985 1.5333029 1.3709632 1.3678924 1.2087622 1.3219763 1.3934210 1.3685214 1.3612813 1.3795901 1.3782969 1.4249217 1.2460696 1.2851009 1.3006078 1.3368792 1.2055357 1.2337958 1.3290307 1.3061709 1.3604817 1.4636501 1.2496306 1.3357547 1.3675819 1.4790664 1.2346079 1.5311150 1.4515521 1.5014016 1.2990666 1.5579308 1.5728783 1.3856049 1.3778992 1.3589469 1.4746211 1.5884994 1.2425525 1.3960005 1.3272227 1.4776159 1.4714340 1.2991080 1.4892889 1.3818748 1.2059499 1.1741872 1.2463977 1.3395898 1.2984270 1.4038909 1.4135107 1.3927613 1.3893541 1.3685486 1.3814790 1.6517561 1.6447209 1.5711494 1.6487818 1.6114989 1.6219196 1.5388833 1.5847307 1.5797689 1.6783630 1.6009699 1.6280360 1.5888316 1.5942290 1.6428678 1.6495180 1.6347302 1.5871281 1.4299509 1.6211102 1.4492842 1.6089080 1.6687262 1.6060083 1.5367363 1.6897134 1.5477622 1.5500373 1.6015046 1.4810845 1.4564143 1.3274517 1.5080849 1.4915128 1.5227725 1.4258738 1.4610035 1.5006251 1.3718727 1.5008379 1.3830582 0.9947418 1.2225427 1.4142641 1.7567673 1.8467821 1.8271451 2.0853212 1.9944123 1.5987449 1.5591711 1.6694988 1.6812333 1.8666093 1.7498150 1.7219367 1.5991982 2.0011095 1.8545157 1.8176180 1.7310999 1.8057296 1.7977117 1.7499193 1.7792451 1.9367603 1.8132187 1.9210738 1.6299661 1.7641989 1.8587665 1.7737927 1.7134773 1.6118581 1.9474207 1.6457945 1.8953365 1.9581769 1.8268517 1.7357429 1.7853704 1.8454252 1.9021931 2.1214247 2.0734931 1.9636533 1.9298049 2.0436983 2.0328883 1.9886391 2.0280533 1.8663065 2.0601516 2.0627798 1.8737708 1.8220586 1.7904487 2.0568964 2.1352356 2.0301549 2.0133034 2.0623752 2.2258735 2.1061063 2.1126447 2.1903362 2.1727969 2.0289647 1.8467161 2.0345330 1.9610450 2.0471040 2.3017075 2.1233575 2.1675414 1.9492278 1.7874825 1.8682981 2.0087721 1.9440350 1.7671396 2.0511572 1.5416991 1.6685679 1.4895151 1.7284509 1.8308748 1.7805773 1.7924667 1.7867943 1.5369122 1.5560133 1.5969684 1.5763389 1.5815857 1.3728606 1.6554879 1.6269126 1.6120753 1.6445128 1.8483369 1.8113528 1.6567567 1.7029594 1.7520288 1.5917256 1.5900037 1.6149883 1.6664094 1.6198641 1.7777594 1.7265120 1.6075197 1.5895554 1.6043517 1.7007240 1.5749802 1.7139853 1.6568369 1.6476235 1.6259476 1.6797242 1.8785152 2.0042889 1.7878803 1.8442696 1.8924309 1.7601472 1.5550451 1.7119481 1.7501419 1.8551354 1.7831989 1.7114610 1.6767980 1.5838149 1.7074701 1.6608343 1.9039881 1.9293617 1.9509415 1.7584805 1.6661754 1.9783163 1.6041688 1.7081370 1.7919996 1.7527334 1.6528855 1.5197946 1.6355710 1.6476743 1.7289931 1.7117985 1.7866436 1.4003776 1.7344905 1.7401479 1.7061583 1.4968464 2.1124273 1.9569330 2.0119409 2.1005428 2.1409361 2.0415739 1.8775916 2.1307468 1.9723970 2.0241197 1.9475832 2.1190589 1.7020773 1.8175061 1.9410782 1.8162947 1.9500933 1.8983401 2.1720761 1.9469150 1.7699458 1.8415804 1.9676160 2.1223118 2.1428274 1.9504845 2.0463900 1.8720146 1.9556456 2.0078349 1.8428208 1.8274258 1.8560698 1.8661352 1.9317605 1.7870842 1.9037167 1.7472640 1.9114037 1.8893093 1.8896361 1.8371434 1.9197084 1.9284769 1.9066857 2.1606847 1.9360714 1.8530300 2.0188344 2.0784737 1.9986711 2.0851494 2.1007789 1.8704783 2.1279885 2.1012435 2.0145099 2.0004048 1.9969452 2.0169339 2.0126374 2.0432710 1.9528942 1.9983513 2.1448613 2.1178748 2.0065498 2.0911693 1.9739578 1.9608368 1.6916014 1.7335089 1.6310553 1.7163435 1.6539237 1.8125045 1.6637395 1.7181890 1.5942059 1.5769399 1.5785629 1.7529991 1.8979475 1.5573842 1.7449395 1.8338957 1.6965986 1.6815274 1.6617511 1.8270163 1.7843480 2.0785481 1.6923026 1.6983638 1.6275925 1.9808083 1.9198332 1.9099311 1.8356295 1.8461233 1.7455680 1.7702118 1.8871953 1.9038951 1.8636946 1.8951482 1.9337106 1.9259307 1.9730801 1.9021545 1.9731428 1.9486013 2.0969769 2.0870504 1.8164084 1.6916798 1.9888904 2.0366402 1.9673700 1.9458654 1.7159078 1.6678275 1.6144182 1.6761440 1.6420723 1.7305615 1.8230689 1.7696618 1.7555380 1.6383298 1.8036627 1.7660346 1.9156205 1.8504149 1.8558964 1.5846052 1.8913757 2.0161434 1.9174752 1.7292509 2.1126289 1.8571697 1.9267617 1.7504411 1.7613105 1.9133664 1.7360719 1.7257759 1.9451093 1.6399828 2.1354408 2.0453457 1.9642692 1.7009123 1.9939530 2.0749375 1.7895426 1.6159728 1.7671481 1.8017333 1.8776710 1.8214890 1.8413885 1.8255832 1.8135663 1.8665023 1.8877550 1.7376018 1.9041603 1.8540681 1.7933539 1.8956784 1.8896893 1.8395333 1.8727679 1.9275307 1.9578955 1.9102797 1.9280070 1.9467287 1.9895907 1.5308023 1.6816742 1.7193107 1.8079192 1.8527425 1.8429313 1.7479723 2.2076531 1.9979043 1.9601349 1.9008176 1.8360319 1.7850133 1.7998651 1.7420281 1.9545236 2.0111599 1.4425636 1.7859707 1.9782694 2.0089947 1.9110319 1.8702035 1.9625297 1.9595687 1.8824646 1.8700517 1.7847409 1.5476806 1.5745873 1.5979427 1.6751609 2.0085673 1.8174583 1.7359820 1.9690767 1.7386313 1.5707965 1.8810590 1.8351919 1.8278276 1.7320785 1.8044096 1.8165069 1.5891019 1.9259833 1.7465080 1.8188561 1.7030265 1.7533530 1.6060963 1.9941923 2.1178688 2.0471049 1.9398184 1.8273303 1.9556472 1.8396555 1.8575295 1.8750347 1.8030255 2.1844487 1.9533545 2.0273347 1.7562981 1.7501527 1.8722398 1.8145554 1.9225689 1.7761760 1.7613465 1.7441833 1.9071908 1.6949291 1.7435046 1.6604684 1.9250787 1.9688363 1.8817050 1.9853079 1.7595574 1.8787996 1.8460098 1.8335050 2.0844868 1.9944962 2.0431984 2.0827332 1.9889914 2.0305327 2.0537296 1.8045675 1.8121050 2.2027091 1.9791050 2.0576627 2.0431389 1.9523871 1.9927022 2.1592602 2.0193991 2.1297900 2.0040058 2.2189435 2.0703418 2.1414528 2.1587669 2.2857261 2.1064763 2.2083293 2.1672210 2.1587680 2.1801236 1.9663263 2.0274129 2.1843804 2.0767779 2.1010224 2.0785185 2.0306954 2.0348862 1.9066365 2.0142654 1.7154788 1.7809370 1.8637724 1.8902767 1.7842581 1.8703811 2.0266709 1.9341378 1.9550343 2.0026483 1.8584076 1.8720759 2.4323716 1.9092782 2.2050424 2.1453591 2.1874060 2.1968804 2.0318968 2.0139893 2.0684457 1.8082360 1.8217263 1.8328437 1.8518687 1.9011603 1.9395887 2.1437727 2.0996416 1.8654979 1.8091046 1.8498011 1.8622936 1.7745897 1.7181528 1.7641249 1.7703824 1.5471386 1.6349733 1.7359745 1.4306904 1.5139049 2.0447905 1.8015095 1.7924451 1.8706434 1.7588044 1.7856745 1.7633002 1.8217102 1.9784546 1.8947231 1.6544184 1.6741727 1.7064161 1.5953180 1.7913140 1.7360698 1.6680443 1.5585219 1.6071801 1.6588751 1.5899503 1.7032588 1.6033402 1.8019211 1.7515397 1.6333383 1.6304307 1.5625423 1.5519370 1.5675400 1.5915283 1.6155842 1.6897100 1.4930057 1.4973814 1.6307503 1.7566522 1.8664830 1.7173371 1.7688871 1.8441411 1.8999661 1.7136344 1.8311621 1.8909303 1.7484739 1.9829530 1.8780463 1.8581211 1.8161947 1.9634838 1.9688998 1.8338471 2.0126586 1.9076699 2.0938791 1.9483089 1.7349010 1.9397116 1.7716391 1.7821095 1.8302715 1.8516743 1.8614408 1.9411824 1.8384091 1.7047277 1.7873154 1.8177732 1.7981920 1.8497396 1.8169448 1.7625478 1.8325552 2.2924392 2.0111458 2.1539052 2.1572060 2.1643886 2.1452480 2.0887107 1.9511806 1.9693655 2.1619984 2.0115088 2.0156682 2.0095050 2.3243383 2.2393228 2.1751228 2.4164207 2.3428769 2.2828730 2.4135638 2.2651668 2.2995950 2.4776145 2.5254273 2.6564220 2.1550508 2.2606857 2.2095479 2.3189579 2.2533320 2.4289776 2.1963702 2.2062017 2.3309265 2.2591768 2.1946726 2.1486874 2.1443876 2.2719185 2.3754840 2.1813701 2.4135490 2.1779107 2.3046147 2.1200741 2.2448810 2.1567316 2.2622910 2.3823931 2.4702774 2.3072578 2.4372719 2.3910814 1.6609939 1.8055635 1.7146114 1.9395096 1.8785679 1.9304540 2.0457222 2.0932329 1.7583487 1.7701012 1.8190468 1.8312953 1.8206171 1.9736665 1.7479321 1.8249071 2.1174099 2.3091951 2.3191386 2.3688665 2.8068961 2.8427095 2.3069825 2.3401479 2.5925320 2.6718165 2.2515710 2.2701063 2.4488113 2.3611111 2.4752433 2.8399753 2.4684774 2.0014729 2.4451734 2.3415050 2.3985477 2.2253982 2.2195861 2.4054950 2.4451986 2.4860220 2.1391668 2.3371053 2.3985550 2.4757772 2.4502875 2.5704424 2.7790780 2.4955918 2.4770913 2.5717750 2.4752979 2.1725646 2.4178078 2.3956209 2.1407474 2.6877847 2.3502909 2.1892020 2.2399309 2.6770711 2.7306851 2.2219262 2.3207037 2.0683251 2.1030707 2.4472027 2.3960815 2.3903523 2.3038657 2.6755316 2.4489608 2.3811098 2.5073637 2.6206092 2.1090640 2.1818561 2.0339985 2.1725006 1.9568748 2.0553501 2.0500268 2.2437333 2.1019960 2.1073766 2.1259482 2.0582153 2.4067671 2.4710756 2.7498882 2.1559039 2.1009443 2.1218018 2.4093584 2.4883780 1.9607423 2.2283551 2.1020470 1.5123389 1.8805634 2.0913548 1.8985588 1.8837755 1.9323130 1.8014797 1.9397675 2.3892025 1.9978759 2.2581455 2.0593389 2.1608606 2.3104182 2.2848778 2.3321871 2.3205363 2.4459789 2.2790866 2.3736220 2.0322871 2.2591310 2.2698608 2.2101401 2.2690895 2.1944265 2.2096785 1.8005253 1.8895439 1.8947714 1.8192945 1.8471248 2.2708818 2.0563121 2.0690228 2.1674854 2.2163621 2.0460282 1.9880593 1.7037306 2.1743809 2.2545811 1.9766650 2.7439619 2.3294029 2.3213058 2.2323913 2.2096883 2.1998569 2.3472589 2.0782148 2.3058228 2.0610738 2.2877176 2.3618694 2.3058331 2.2413403 2.6879535 2.6681955 2.7323870 2.7708958 2.8117395 2.6230967 2.6792591 2.6954931 2.7794409 2.6896941 2.7389258 2.4911910 3.0372435 2.8591493 2.8566180 2.8227928 2.7453046 2.7654254 2.7823618 2.7204696 2.8442449 2.6252285 2.6765474 2.6979645 2.6605087 2.7082480 2.8008866 2.7069607 2.8553925 2.7320289 2.6319078 2.7039602 2.6152825 2.7492871 2.7490911 2.7571640 2.7733456 2.5219011 2.5381507 2.7009568 2.6053558 2.6126359 2.5668854 2.7223388 2.5506159 2.6278908 2.4086458 2.4815031 2.4659504 2.5247509 2.5948988 2.5351430 2.5257586 2.8579759 2.7830153 2.5715857 2.7410530 2.6977812 2.7172237 2.9286196 2.9316142 3.0941749 2.7404672 2.6623367 2.5964794 2.3997477 2.5864601 2.5336727 2.4449499 2.5301721 2.6812632 2.5352377 2.6737498 2.1936800 2.3304358 2.2805310 2.2431756 2.4524620 2.6968051 2.5676213 2.5332718 2.7920875 2.4656304 2.7875781 2.3808468 2.3796240 2.4371797 2.4463451 2.4873953 2.5418501 2.3245049 2.4826563 2.3852445 2.2505700 2.4611421 2.5613119 2.3832628 2.3152276 2.0896625 2.5104048 2.4319096 2.2765562 2.4425099 2.4843442 2.3901639 2.5350068 2.0314939 1.9291961 1.9862837 1.9816743 1.9370108 1.9602831 2.0390113 2.1424650 1.9172769 2.2051485 2.0780648 2.2057960 1.9686841 2.1614869 2.1365219 2.3922385 2.2932674 2.3221833 2.1335442 2.4834785 2.5092181 2.4743605 2.3290949 2.2210966 2.4324571 2.3171369 2.4501319 2.4552373 2.3142203 2.4572141 2.6136995 2.5370972 2.2984074 2.2997520 2.4906073 2.3950811 2.4855684 2.2763403 2.2246834 2.3940981 2.2954467 2.2322609 2.4084017 2.4397549 2.3252838 2.3398101 2.4262740 2.3268973 2.2833391 2.3185614 2.2679030 2.2562687 2.2466388 2.2786788 2.2373252 2.3301133 2.3151043 2.3525800 2.3130046 2.5327535 2.3993407 2.3278593 2.2242898 2.4751052 2.3217598 2.4894055 2.3974720 2.3439753 2.3594792 2.3614535 2.4466037 2.2921147 2.3030327 2.2208003 2.2265332 2.2615504 2.3515824 2.1693641 2.0266339 2.1505523 2.0573270 2.3858253 2.2846857 2.1387581 2.3369465 2.3066977 2.5065358 2.5577600 2.4761980 2.4591988 2.4167628 2.3642183 2.1695432 2.3410819 2.1777937 2.5023146 2.5129414 2.4495705 2.2353410 2.1181843 2.3630800 2.2334482 2.1867630 2.2738231 2.3704364 2.3131593 2.1702655 2.3373496 2.2395296 2.3760759 2.2751845 2.5611041 2.4032911 2.5072029 2.8967758 2.0986032 1.9712650 2.3354992 2.2439629 2.0801224 2.1460799 2.1965633 2.2072505 2.5744685 2.4778812 2.6249900 2.6049444 2.5789408 2.8721482 2.4453857 2.4661839 2.2400288 2.2732312 2.3935998 2.3256041 2.4471164 2.2241456 2.2296643 2.1830654 2.0837576 2.1006094 2.2878462 2.0526567 2.2902602 2.1786338 2.1565073 2.1995993 2.1100480 2.2499500 2.2671847 2.2818194 2.0680202 2.2448832 2.2278732 2.1922061 2.2317812 2.1403040 2.2298927 2.1760894 2.3931550 2.2111537 1.9213987 1.9590106 2.4047720 2.2367867 2.2999123 2.1583858 2.0251188 1.9545991 2.0717897 2.1909123 2.2967017 2.0368625 2.1968448 1.9261206 2.5958867 2.6077173 2.4887099 2.4139679 2.6071870 2.3697431 2.2598842 2.2468286 2.5101588 2.2073347 2.3547452 2.4876720 2.6817080 2.5994247 2.3305743 
assembly_BlackSea8|NODE_744278_length_1419_cov_3.172287_1|protein        2.2611829 2.1513031 2.1563989 2.2406148 2.3007533 2.2069762 1.8567480 1.9949242 2.0068428 2.2047324 2.3656538 2.1236207 2.0663935 2.0255518 1.9676883 2.0577332 2.3227303 2.1702626 1.9784276 2.0805013 1.9066349 2.3056090 2.5023609 2.1526107 2.4306737 2.3738955 2.3030702 1.9453720 2.3649630 2.2261976 2.9808249 2.5811196 2.7028467 2.7172592 2.3190916 2.3832589 2.5575385 2.2897158 2.8657333 3.0148827 2.6060926 2.4301131 1.9535146 2.0960731 2.0492978 1.8694578 2.1706008 2.0455166 2.1771817 2.1556367 1.9935331 2.0030475 1.9183446 1.6667734 1.8557935 1.8662609 2.1367759 2.1094501 2.2010090 1.9011315 2.3744313 2.3578334 2.3753036 1.9009478 1.8478515 1.8619016 1.8222530 1.9430715 1.9536540 1.7123553 1.6892492 2.0885207 2.5084660 2.3492311 2.0032510 2.4173021 2.1372890 2.0812225 2.0554764 2.0050668 2.1162023 2.0942887 2.1139847 2.2078462 2.0643253 2.1516346 2.0430962 1.9775812 1.8428853 2.0060196 1.9391871 2.4469894 2.3349866 2.1222214 2.1231323 2.0500371 2.0180006 2.3667856 2.1201723 2.3660473 2.3583570 2.1480079 1.9968206 2.0496637 2.2359071 2.2397300 2.3800834 2.0908874 2.4792588 2.3856728 2.2403363 2.2083994 2.1216538 2.0284894 2.4566771 2.0867863 2.4071383 2.4023708 2.4396991 2.4448881 2.3505817 2.0962553 1.9290554 2.5084242 2.2990710 2.1690483 2.3605786 2.4014816 2.2129324 2.3039089 2.1310874 2.2510603 2.3931255 2.3527879 2.3583257 2.5277619 2.4588116 2.1248878 2.1956587 2.2678458 2.4878978 2.5731871 2.5050575 2.3314730 2.2457560 2.3507257 2.2928404 2.3244749 1.7816172 2.2723909 2.6612106 2.1078709 2.4178788 1.8795530 2.2803804 2.1207214 2.3507352 2.7247477 2.3996604 2.4183451 2.2375941 2.0944968 2.4165226 2.1737283 2.2653302 2.2203271 2.3946767 2.1893577 2.1813715 2.4249414 2.5496483 2.6956245 2.3951957 2.1522277 2.1420223 2.1040862 2.2387360 2.1642592 2.2495497 2.2830210 2.3697721 2.3353084 2.1570698 2.1124862 2.1043942 2.2956545 2.4412712 2.2410615 2.2660834 1.9342232 1.8755009 1.7848954 1.6860748 1.7860788 1.8296288 1.9193718 1.7650535 1.8311492 1.7834006 2.0286317 1.6794409 1.7457270 1.7162225 1.7477981 1.6676193 1.8650821 1.8398677 1.7828686 1.6313194 1.6789037 1.8018617 1.7464765 1.8101364 1.7433207 1.7513691 1.7186466 1.6834463 1.5844738 1.7663387 1.7018137 2.0180015 1.9642120 1.9938400 1.7293473 1.8937288 2.0496906 1.7607325 1.5840331 1.5777378 1.5996949 1.3636339 1.6185165 1.5862575 1.5932332 1.6283314 1.6219956 1.5960692 1.7295789 1.6751801 1.6146001 1.7066177 1.6694180 1.6622683 1.6123759 1.7296574 1.7008026 1.6144506 1.6509401 1.6620123 1.6265316 1.5241550 1.6358318 1.6939580 1.6987372 1.3928232 1.5838062 1.7269421 1.7154109 1.6184620 1.4781821 1.6075615 1.7301283 1.6125383 1.7842620 1.6019037 1.8643910 1.7882065 1.7125650 1.7804722 1.7221186 1.7733286 1.3764776 1.6662894 1.8831010 1.8684844 1.7839768 1.8215187 1.7038297 1.6501006 1.5437456 1.6874610 1.6287045 1.4874688 1.8773144 1.7062755 1.7449214 1.7088341 1.7291066 1.4765440 1.7471049 1.8686959 1.7719846 1.7930773 1.7888270 1.9039824 1.8068517 1.8502520 1.9574648 1.7507864 1.4584348 1.7503996 1.7565885 1.6650823 1.7894405 1.7368963 1.7175283 1.6023941 1.4497523 1.5712393 1.6007503 1.7587552 1.6150977 1.4161311 1.6693772 1.6552412 1.5837359 1.8186818 1.9480923 1.5542448 1.9833157 1.6581131 1.9272267 1.6230014 1.9801981 1.8446747 1.6228767 1.7054316 1.5834636 1.6921390 1.7261273 1.5577318 1.4436429 1.5482037 1.7431571 1.6203133 1.5572443 1.5026160 1.6320539 1.5831046 1.7453414 1.7595351 1.4286167 1.8228633 1.5851293 1.9014189 1.8041643 1.9611508 1.7453437 1.7325663 1.7153842 1.2728629 1.7391369 1.4955759 1.6251084 1.5855514 1.6231070 1.8029120 1.4805852 1.6333422 1.4096202 1.7086780 1.6886585 1.9309378 1.8503314 1.5102073 1.3302522 2.3973639 2.5260744 2.5001029 2.5627498 2.8139668 2.5745828 2.6402997 2.5915601 2.6291626 2.5215073 2.1827992 2.3182410 2.8368252 2.5589635 2.5467619 1.3747994 1.7761310 1.7784126 1.7638062 1.6268125 1.7054801 1.8151033 2.1336446 1.8109955 1.8773329 1.9531489 1.9304090 2.0498370 2.2669271 2.1355326 2.1417905 2.2263783 2.0337897 2.1062228 2.2805674 2.0504663 1.9481018 1.9758342 2.2338619 1.6003195 2.1380084 1.9406076 2.0849777 2.1711758 2.1204919 2.0920855 1.8986220 1.9621511 2.1348579 2.0170231 2.1768080 2.2031399 2.1212686 2.0490150 2.1023001 2.2256900 2.0488845 2.1225958 2.2094489 2.3505515 2.2777946 2.3460603 2.2717393 2.1421717 1.9030793 1.9301714 2.1430368 1.8556609 2.1142782 2.1481160 2.1720916 1.9049297 2.2076891 2.0861815 1.6625772 1.8537673 1.8446353 1.8976928 1.9904865 2.1911440 1.9976093 1.9284623 1.8460946 1.8511175 2.1591680 2.0745387 1.8472017 1.7861799 1.4058592 1.7672038 1.5529718 1.7269570 1.8099043 1.8760799 1.6501030 1.7112853 1.5907277 1.8272767 1.7183971 1.6733231 1.7522041 1.6322594 1.8549216 1.9165257 1.5382001 1.6240993 1.7884500 1.7279640 1.8701230 1.9441530 2.0249231 1.8537884 1.8589573 1.6797883 1.6297521 1.9126532 2.0619148 2.1395792 2.1220969 1.8353627 1.7683706 1.6593584 1.7023058 2.1569653 2.0318512 1.8828524 1.7693161 1.9453694 1.8189864 1.9760500 1.8960513 1.8432069 1.9864267 1.9606127 1.6577733 1.7116121 1.9300136 1.9657568 2.0362844 1.9793955 2.0288158 1.9272555 1.7714704 1.5064067 2.0386891 2.2888666 2.1091982 2.0272739 2.1528664 1.7035702 1.7410270 1.8627294 1.9096296 1.9558816 1.9595317 2.0282998 2.1472537 1.8133601 1.8331353 1.7480126 1.8651210 1.9316907 1.8115916 1.7484459 1.7006327 1.7353688 1.7827863 1.9226122 1.6850211 1.7154327 1.6703264 1.7984455 1.9264452 2.0351916 1.9365299 1.8051323 1.7349013 1.7609571 1.7915278 1.7380358 1.8104372 1.6952994 1.7681531 1.9688786 1.7816608 1.8975038 1.9814321 1.9639236 2.0344353 1.4495522 1.9307611 2.0664559 1.8875203 2.1151252 2.1290241 2.1600450 1.9695764 1.8697103 1.7604708 1.5300533 1.5223731 2.0811461 2.1174538 1.8524634 1.8765472 1.6512679 1.8399796 2.0801733 2.0201728 2.3461894 2.2691640 2.0832086 2.4144252 1.9063671 2.1257300 2.0295905 1.9463492 1.7888327 2.2062684 1.9380904 2.2360430 2.2643406 2.0679825 1.7174721 2.0044725 2.2180788 2.1448487 2.1455944 2.0622020 2.1667888 2.2116547 2.1497296 1.9237744 2.1233323 2.1965944 2.0532593 2.0056875 1.9710246 1.8500738 2.0134617 2.0920804 1.9291360 2.2503184 2.3817495 2.2335683 2.3594383 2.3758449 2.3293354 2.2580696 2.1994514 2.2096456 2.3695150 2.2752208 2.4121234 2.4196400 2.1862071 1.8841483 1.9285352 2.1368665 1.8545790 2.0233264 2.2010407 2.1846757 2.2682803 2.0909696 2.2436791 2.1586702 2.1667656 2.1202795 2.3408229 1.9622294 2.3274476 2.3081151 2.2263635 2.3548048 2.3040116 2.3514801 2.0595203 2.2547082 2.0559189 2.1244403 2.0595388 2.2181254 1.9717620 2.1092144 2.1328934 2.2272077 2.3141954 2.4248375 2.2101578 2.2974398 2.0653805 2.1491213 2.0301005 1.9800670 2.1451555 1.9673639 2.1315604 2.0100205 2.2744661 2.2895730 2.1441433 2.4705823 2.2392800 2.2671059 2.2808063 2.2565384 2.1800595 2.2957372 2.3687824 2.5719796 2.4650448 2.3855592 2.5345208 2.3911417 2.9412252 2.5142922 2.6331107 2.3003543 2.2984640 2.2159479 2.3051680 2.1150858 2.1026819 2.0991445 2.1333057 2.2145213 2.0505976 2.2354564 2.1794513 2.1716365 2.2533140 2.4341705 2.0905650 2.1529900 2.4018064 2.2229329 2.1893764 2.1556733 2.1382690 2.1960015 2.2484595 2.2805574 2.2729113 2.2172610 2.0367696 2.1283927 2.2545310 2.2851173 2.0716935 2.1079042 2.1441864 2.1373961 2.1478836 2.0520189 2.2521523 1.9736442 2.0865861 2.8477957 2.2496785 2.3601990 2.4133377 2.2520691 1.9730008 2.0706059 2.0064554 2.1725334 2.2159430 2.2057752 2.2513042 2.2764264 2.3454454 2.3982872 2.4468031 2.2958441 2.3371651 2.4007068 1.7364327 1.7355675 1.8467350 1.8699957 1.9659155 2.1785581 1.5280968 1.8658733 1.7050022 2.2845468 1.7787136 1.9635273 1.9697053 1.8065639 1.8778822 1.9841819 1.9720115 1.9628832 2.1700511 1.8336813 2.0653758 2.2714560 1.9517660 2.2852297 1.8441480 1.8038125 2.1343407 1.7981322 1.9770245 2.2707473 2.5344525 2.4386858 2.1856032 2.1479587 2.1148950 1.9659785 2.0491263 1.8897737 2.0280593 2.2281583 2.4793274 2.4131068 1.8735467 2.1452578 1.9559770 2.0720712 1.8073177 1.9339823 1.9691282 1.9478874 2.2522994 2.2110681 2.0629549 2.7468030 2.3697739 2.2284325 2.2074037 2.3215960 2.4293792 2.2192202 2.2190428 2.3745340 1.9992303 2.3234174 2.0861470 2.2051664 2.1846272 2.2430801 2.4165233 2.7153231 2.1556957 2.1403867 2.5010235 2.4333202 2.5625602 2.2848437 2.3979482 2.3117010 2.0893499 2.5605253 2.3445465 2.3231978 2.6885021 2.1188406 2.0396750 1.9854226 1.8886594 1.8637489 1.7516639 1.0121168 1.0182496 1.2015638 1.2350430 1.2073605 1.1542591 1.0420730 0.9988982 0.9651622 1.0002389 1.0000662 1.0090612 0.9749401 1.0303029 1.1225450 1.1540151 1.1163926 1.0816861 1.1965131 1.1479510 1.2080066 0.9080020 0.8836542 0.8492631 0.7823009 0.8249571 0.8749958 0.8780392 0.8263661 0.8844889 0.9249016 0.8607409 0.9471499 1.0324673 0.9787469 0.9750717 1.0251653 0.9746155 0.9938282 0.9548338 0.9694929 1.0320018 0.9432864 0.9907729 0.9339553 1.0401016 0.7273887 0.7264652 0.7482144 0.7518251 0.7565821 0.7360688 0.7383863 0.5250508 0.0000000 0.9055726 0.9100695 0.8950599 0.7521448 1.0468794 1.0325026 1.0179321 1.0483815 1.0836862 1.0126475 1.0532254 1.1161097 1.0204389 0.9756191 1.0317787 0.9167367 0.9769859 1.0489851 0.9618409 1.0076490 0.9667467 1.0252827 1.0196086 0.9892170 1.0313569 1.0365303 0.9922050 1.0970002 1.0260967 0.9624646 0.9976111 1.0818042 1.1739299 1.0868571 1.4518136 1.1845215 1.0613347 1.2553321 1.3608208 1.4776184 1.5148903 1.0679302 0.9879673 1.0052916 1.0331454 1.1276477 1.1282191 1.1147744 0.9810199 1.0048953 1.5523798 1.3144512 1.4704152 1.4422701 1.3776595 1.4221541 1.5205825 1.4780868 1.4540789 1.3968760 1.5436543 1.4242039 1.4498163 1.3389554 1.3740141 1.3836744 1.3999057 1.4271539 1.5413953 1.6812280 1.4326724 1.5249546 1.4282210 1.4562896 1.3824694 1.4264038 1.4188470 1.3912010 1.4377841 1.5037316 1.5486635 1.5163613 1.4231964 1.4090607 1.4519557 1.2839741 1.3758725 1.4953701 1.5692118 1.5816630 1.5384318 1.6281884 1.5153193 1.4770130 1.4735032 1.4368819 1.4508692 1.4818713 1.5605751 1.4858279 1.4931107 1.5722380 1.3771704 1.3926211 1.5295065 1.5115911 1.4823248 1.7701022 1.5495332 1.5646770 1.6782210 1.7440124 1.6879642 1.5624389 1.6463518 1.7035726 1.6459349 1.6719544 1.6217824 1.5352380 1.3621401 1.4759651 1.5807010 1.5159036 1.5646222 1.5449999 1.5648497 1.5310492 1.4837636 1.6383210 1.5250358 1.6214956 1.5445112 1.5747534 1.4858582 1.5532412 1.5489014 1.5514073 1.5535774 1.6049676 1.5742951 1.3425763 1.4470224 1.2899408 1.3180042 1.2722223 1.3423345 1.2226157 1.2377994 1.3103878 1.4237930 1.2207874 1.3429531 1.4225087 1.4198908 1.6360971 1.5148454 1.5229702 1.4944201 1.4046596 1.6558131 1.5057148 1.3679110 1.4012663 1.4635828 1.3802721 1.4252799 1.3078840 1.5563567 1.6060193 1.4392502 1.2729258 1.5351912 1.3811982 1.5014084 1.3490000 1.4291965 1.5526763 1.4566645 1.4929431 1.3311517 1.3211669 1.4016027 1.3649755 1.3523492 1.3899107 1.4175856 1.3768460 1.3355622 1.3397915 1.3125324 1.2652047 1.4269885 1.4751388 1.2753483 1.3379097 1.3674297 1.3458520 1.2744408 1.4575719 1.3662445 1.3324561 1.2709194 1.2972123 1.2485753 1.1995257 1.2896352 1.1583373 1.2391335 1.2347458 1.3138896 1.3252755 1.2674194 1.1728178 1.3231826 1.2892671 1.3402240 1.2504524 1.2474368 1.1411481 1.2527937 1.2824724 1.3518361 1.1857692 1.2901657 1.2222675 1.2828021 1.3379252 1.1718408 1.3983621 1.2584635 1.2479510 1.3447745 1.2671185 1.4006611 1.4854845 1.3398931 1.2448473 1.3596686 1.3295306 1.3540301 1.4727466 1.4943778 1.4475015 1.4703130 1.4284383 1.6110432 1.3564614 1.3089816 1.2593173 1.3767208 1.3555746 1.3347962 1.2344879 1.1036889 1.2979817 1.3771309 1.3718668 1.2672874 1.3120425 1.2968842 1.3393780 1.3353511 1.3782177 1.3072642 1.3491095 1.2649797 1.3641762 1.3430169 1.4284070 1.4599557 1.3503068 1.3561687 1.3678455 1.3692608 1.2857823 1.2224434 1.3753894 1.2504775 1.3112449 1.2402466 1.2115101 1.2402600 1.3277278 1.3450519 1.2681937 1.2063811 1.1870512 1.3372792 1.2838781 1.2493936 1.3928714 1.3808150 1.1983918 1.2811316 1.2107681 1.2433881 1.5014220 1.4963550 1.3727727 1.5144923 1.4921716 1.5225626 1.4340960 1.6288107 1.4540730 1.4964064 1.5351773 1.5212472 1.2579666 1.5466351 1.5446567 1.3023609 1.4299762 1.3465096 1.2916514 1.3282895 1.3624088 1.3329831 1.3891609 1.3116674 1.2249966 1.3412369 1.3734397 1.3842591 1.3298887 1.3196594 1.3283731 1.4551547 1.4042169 1.4946696 1.2230787 1.4469319 1.5429960 1.4096928 1.3018116 1.2560778 1.2225606 1.2911655 1.2768680 1.3575644 1.3078726 1.3253278 1.2396015 1.3042012 1.3273289 1.3629393 1.3345234 1.2981031 1.2390492 1.2799484 1.2190526 1.3050853 1.2782313 1.2878185 1.2521793 1.1601827 1.2293481 1.3224512 1.3519147 1.2805675 1.3338426 1.4008873 1.2117598 1.2728219 1.4275650 1.2648522 1.4785141 1.3694738 1.4139163 1.2365685 1.3911995 1.2508744 1.3929143 1.3604200 1.3450416 1.3633907 1.4479828 1.5738015 1.3600438 1.4437562 1.3477118 1.4449797 1.4242434 1.1841733 1.4271184 1.5169819 1.5085609 1.6782083 1.5065551 1.5269183 1.5826550 1.5142650 1.5688646 1.4929112 1.4220111 1.5134979 1.5178624 1.4149997 1.3798361 1.5986546 1.4719419 1.4636768 1.4720147 1.4282532 1.5985213 1.4551919 1.3500197 1.3697267 1.4765141 1.5127944 1.5707645 1.4160767 1.5601355 1.7496175 1.4504968 1.3949624 1.5239852 1.2762003 1.4161585 1.5514819 1.5888760 1.4384950 1.5307427 1.5267780 1.3739129 1.6105512 1.6166455 1.5184856 1.6933857 1.4946536 1.3231141 1.2829635 1.3070753 1.1697903 1.2604994 1.2888569 1.2437535 1.3742853 1.2760950 1.3381900 1.4122900 1.2295355 1.2875319 1.4617476 1.4711168 1.5196748 1.3961220 1.5211329 1.3192239 1.4785534 1.3252503 1.3348912 1.3864907 1.5555393 1.5109595 1.5187681 1.6109126 1.4615573 1.4693188 1.3685798 1.4171138 1.4678005 1.5075268 1.4889149 1.4433653 1.5003965 1.4582449 1.4835252 1.3729121 1.3776718 1.3809887 1.1566451 1.3553851 1.3723619 1.3199324 1.4312045 1.3807464 1.3538672 1.2908675 1.1582627 1.3892407 1.3410564 1.3180237 1.3148334 1.3393040 1.5118887 1.4036311 1.5084176 1.4552706 1.4783162 1.4913872 1.4450135 1.5047223 1.4583141 1.4076995 1.2481248 1.2991026 1.3277914 1.2089902 1.2665971 1.2107096 1.2431130 1.2447143 1.2850801 1.3466964 1.3118505 1.3447241 1.3137957 1.3625858 1.2673617 1.3036962 1.2747918 1.4906652 1.3667033 1.4550392 1.2462259 1.3083609 1.3241693 1.3736165 1.3611808 1.4125529 1.3672702 1.3391092 1.3358812 1.4648917 1.3902765 1.3463175 1.2887586 1.3121769 1.3209044 1.2974704 1.3849242 1.3622748 1.3266127 1.3046083 1.3406918 1.3934356 1.3635484 1.2754951 1.4549061 1.5119512 1.4306080 1.5567718 1.3483306 1.3632024 1.4322875 1.3408481 1.2124283 1.2172851 1.4766446 1.4869170 1.5185061 1.3363710 1.2317091 1.4998332 1.6408612 1.4673291 1.3494954 1.3744639 1.2963966 1.3672998 1.3519482 1.3827505 1.3129706 1.2631634 1.3064768 1.2792515 1.3670227 1.3706282 1.5035814 1.3713534 1.3907239 1.5418893 1.5266281 1.5633667 1.5020163 1.4950372 1.6206464 1.6870186 1.6767611 1.4038504 1.6270682 1.5890994 1.5540032 1.4974453 1.5531468 1.6392617 1.6038570 1.5754433 1.5496358 1.5503080 1.4653061 1.4939228 1.4301543 1.5706476 1.6226369 1.4796356 1.5420835 1.4075209 1.5060408 1.3495127 1.3712321 1.4945828 1.4698073 1.4999637 1.4126177 1.4663279 1.4756128 1.3053304 1.3518455 1.3165014 1.3997981 1.3016044 1.3129626 1.4245885 1.4336682 1.4661780 1.3328900 1.3137730 1.3222377 1.4149211 1.3871511 1.3620379 1.5141030 1.4128959 1.5853178 1.3556037 1.6588566 1.5104934 1.4737604 1.4112749 1.4775630 1.5940755 1.7002654 1.5232656 1.6949157 1.4786988 1.5689430 1.6450718 1.3701761 1.5053696 1.4646725 1.4542202 1.4874122 1.4815872 1.5606263 1.4924226 1.4802742 1.6130718 1.5091621 1.4377288 1.4036393 1.4001595 1.7890201 1.8131837 1.8006177 1.7791773 1.7681149 1.8101496 1.7607647 1.6962486 1.7511576 1.8662440 1.8373917 1.8046414 1.8202852 1.8000789 1.7955767 1.5353279 1.8592640 1.8116698 1.6524245 1.7092370 1.5691379 1.6023582 1.8184583 1.9057856 1.7784175 1.6757499 1.7339287 1.5722498 1.5030741 1.5882744 1.5394180 1.5832526 1.7236231 1.8747625 1.6029999 1.6345561 1.6234039 1.6729687 1.5839701 1.4599827 1.5787218 1.2049437 1.3088699 1.7532003 1.9320325 1.8893675 1.9830640 2.0697102 2.0256445 1.7560551 1.8450936 1.9064214 1.9269597 2.0161655 1.9087142 1.9214994 1.8622619 2.0240179 1.9351366 1.8596420 1.8078730 1.8407369 1.7935834 1.8980547 1.8719025 2.0742927 1.9677000 2.0949292 1.7254238 1.9451921 1.9496879 1.9661883 1.8272100 1.7295144 2.2943395 1.9757298 2.2102144 2.1219912 1.7063691 1.7787745 1.7138676 1.6281121 1.6805429 2.5394467 2.5648560 2.5207163 2.5584383 2.5310743 2.4950963 2.4505936 2.5892240 2.0072127 2.3455091 2.4368291 2.3598083 2.1113447 1.9498789 2.3519532 2.4280983 2.4581282 2.4173319 2.2835655 2.4034321 2.1546209 2.3160632 2.2661213 2.3289161 2.3834249 2.1876032 2.2200958 2.1490335 2.3535642 2.5922640 2.5273294 2.6591003 2.4860421 2.2882018 2.3321191 2.4079519 2.1365214 2.1948756 2.4441033 1.8112487 1.8714106 1.8642276 2.0073409 2.0312819 2.1491166 2.1162746 2.0620978 1.9201896 1.7851800 1.9262602 1.8958931 1.9105118 1.9259470 2.2304003 1.6386249 2.0739263 2.1713549 1.9108364 2.1882311 2.0232842 1.9836877 2.0846622 2.0606483 2.0121101 2.0056100 2.1039251 2.0587758 2.0770002 2.0521528 2.1369694 2.1026871 1.9971680 2.0498066 1.9454163 2.0334844 1.7167069 2.0283201 1.6502205 2.0372220 2.2255932 2.4173265 2.2171905 2.2722943 2.2850529 2.2693455 2.0138993 2.2101826 2.1944023 1.9495036 2.1075307 2.2245809 2.1115131 2.1050740 2.2189360 1.8550580 2.2931564 2.3912474 2.3233230 2.0752871 2.1314521 2.2514062 2.0050718 1.9689499 1.9979003 2.0804492 2.1439117 1.9519959 2.0449684 2.0004879 2.0774854 1.9575658 1.9714363 1.7122131 2.0798037 2.1837841 2.0601678 2.0295848 2.2687518 2.2859201 2.2983144 2.2895499 2.3147185 2.3954927 2.2643767 2.3592183 2.4617980 2.4491416 2.4657627 2.4323580 2.1360538 1.9451129 2.1228981 2.0125320 2.0623219 2.1231361 2.3524929 2.1476217 2.1010725 2.1185243 2.4082910 2.4386784 2.4069112 2.1707683 2.4097475 2.2428956 2.3808402 2.2556149 1.8970038 2.2838068 2.0429245 2.1554661 2.2346674 2.0632294 2.2009692 2.1668012 2.3801505 2.1833095 2.3765062 2.3174630 2.3017216 2.3744796 2.2319479 2.4753325 2.2834251 2.3125022 2.2265172 2.4587404 2.4451936 2.4863837 2.5417057 2.1998960 2.4753004 2.5221881 2.5852226 2.5932548 2.4180376 2.4483874 2.4371542 2.3518633 2.4615928 2.4694446 2.4656458 2.5381986 2.4500398 2.4445925 2.3949249 2.3192677 2.0597803 2.0346113 2.0199474 2.3001042 2.1316868 1.9231592 2.0194007 1.8856514 1.6913381 1.9767128 2.2032643 2.2102240 2.0764070 2.1372028 2.1658974 1.9989454 2.1193616 2.0520404 2.1166430 2.2866841 2.2373180 2.1298881 2.1836850 1.9325412 1.7919763 2.2397577 2.2333981 2.0916502 2.1635492 2.1006272 1.9234126 2.0491702 2.0111530 2.1146566 2.0268787 2.0611233 2.5002253 2.3710054 2.3839995 2.3342192 1.8885538 2.1679562 2.1289352 2.5012029 2.3436403 2.1470384 2.3997236 2.5016040 2.4123735 2.0937152 2.2253697 2.1565592 2.1375617 2.2644983 1.9417012 2.1445733 2.1141616 2.3240862 2.1005441 2.2819166 2.2253914 2.3993867 2.0170580 1.8305992 2.1638826 2.0309849 2.1040263 2.3393382 2.3513853 2.3138953 2.1832281 2.3970376 2.3092673 2.2627491 2.1533758 2.2715015 2.1821488 2.0202257 2.2179242 2.1293747 2.3123755 2.4913998 2.5766325 2.2490931 2.3509365 2.2429151 2.0761674 2.0632986 2.3580806 2.0576008 2.3789855 2.2174260 2.3205554 2.2152663 2.2850579 2.2993294 2.3065225 2.2219368 1.8180104 2.2526268 2.1632048 2.0383321 2.3541680 2.1933245 2.2371641 2.6453253 2.1559447 2.3739228 2.4904581 2.0841720 2.3975188 1.8559767 2.4256320 2.2419952 2.2199667 2.1809001 1.8878622 2.2357816 2.4602675 2.4560922 2.2807345 2.5265653 2.3340777 2.3056401 2.5265768 2.5534584 2.6163963 2.3033018 1.9156631 2.1155612 2.3934390 2.5202671 2.0978915 2.2888561 2.1965566 2.0800269 2.3277579 2.0939722 2.3106285 2.0375822 2.0468685 1.9538802 2.1617249 2.1450744 2.2390534 2.1638015 2.1432758 2.2037328 1.7412595 2.1966118 2.2144257 2.3889442 2.1987108 2.1117741 2.0237861 2.0353955 2.3501992 2.1459372 2.2936624 1.9204627 1.6481189 1.7784939 2.4151518 2.3468102 2.4572803 2.5185892 2.2037295 2.1681492 1.9376908 2.0559889 2.0452851 1.8082434 2.3725978 2.1626167 2.2016325 2.0552672 2.2154402 1.9257989 1.9612942 2.1860406 2.0234527 2.0171532 1.8765322 2.1507362 1.8106051 2.0214075 2.1394291 2.1124725 2.4333702 2.1590850 1.8957611 1.9781116 2.3116576 2.2819260 2.0568886 2.1466625 2.4374264 2.3099235 1.8411324 2.3016476 2.3033521 1.9209148 2.0700959 1.8267869 2.4626374 2.3818714 2.3473417 2.4778996 2.4709728 2.4867119 2.4523618 2.5270241 2.5181923 2.6095623 2.7437455 2.5160332 2.6445708 2.7768580 2.8348765 2.7581051 2.3623625 2.3153294 2.1658005 2.3938829 2.2050553 2.1909840 2.5441797 2.2835847 2.5079877 2.4636396 2.3804691 2.3867980 2.2176441 2.0930286 2.0199628 2.2026673 1.9828178 2.2713479 2.2247227 2.2096349 2.3014855 2.3899286 2.4683475 2.4675157 2.3795600 2.5016217 2.6558529 2.1189037 2.4663897 2.4332160 2.4125917 2.3708046 2.0429705 2.1733984 2.3496786 1.9884767 2.2432213 2.2831890 1.9666405 1.9942832 2.0735844 2.4966701 2.6228110 2.2445323 2.2783517 1.9463180 2.0034136 1.8790569 1.8153742 1.9464004 2.0150183 1.8588334 1.9254728 1.9963803 1.9422851 2.0362535 2.0817892 2.2050865 2.0997053 2.2811915 2.1000083 2.1611447 2.1607035 2.2932619 2.2610054 2.3121761 2.0476412 2.1023078 2.0703282 2.0666298 1.9052219 1.7434939 2.1206399 1.9397311 2.1738946 1.9182821 1.7930946 1.9300065 1.8584181 2.0187247 1.9753036 1.9643083 1.8415285 1.6058341 1.9744088 1.8844487 2.0150207 1.9383262 1.9496456 1.9069512 1.7049327 1.8126683 1.7914481 1.5721035 1.9554732 2.0126043 1.9869385 2.0751477 2.0191792 1.8772408 2.3676439 2.1882265 2.6627590 2.5702383 2.2501385 1.8802332 2.3345284 2.2659228 1.9550143 2.3944056 2.4559102 2.4762789 2.4333104 2.0554154 2.2815545 2.2432790 2.2934613 2.3035156 2.2382875 2.3526057 2.2307440 2.2904301 2.0765578 2.2249401 2.1141634 1.9241522 2.1256284 2.2181028 2.2238481 2.2070157 2.2644960 2.5470350 2.6999594 2.4323747 2.7187559 2.6364200 2.2124380 2.5071845 2.6319583 2.5269316 2.3948258 2.5006642 2.3354278 2.4754452 2.4012216 2.4265018 2.3786587 2.5797743 2.6027957 2.2096097 2.6554994 2.4188555 2.6483180 2.7422500 2.7113913 2.3839706 2.4088241 2.4778661 2.4868509 2.5402397 2.2089689 2.4228642 2.4210729 2.4732588 2.5753286 2.2833710 2.1250689 2.3973781 2.6095703 2.2912310 2.4184121 2.2113332 2.5470432 2.5059037 2.5391044 2.2188389 2.3894145 2.4514139 2.7281262 2.8466250 3.0881770 3.0365232 2.9187577 1.9429202 1.9917045 2.1144270 2.3846968 2.2925616 2.1833083 2.2328279 2.3151295 2.1510181 1.9146284 1.9160741 2.1910084 2.2965892 2.3584827 2.3039554 2.3571697 2.2761704 2.2388174 2.2374950 2.4278622 2.7832354 2.9781598 2.5066335 2.7823642 2.7822543 2.5052581 2.4849102 2.7806506 2.7966735 2.2077180 2.5954573 2.4777056 3.0855312 2.3713601 2.3011637 2.5463013 2.5622639 1.9775270 2.4689016 2.2405552 2.6286219 2.8015192 2.3903498 2.5303862 2.3366808 2.3316480 2.3357660 2.5405146 2.6232685 2.3965041 2.5494143 2.3832404 2.6406408 2.4291126 2.3623786 2.5496945 2.3400938 2.8394442 2.4909684 2.3422808 2.8248555 2.9532404 3.0335950 2.3707037 2.7104255 2.5477750 2.4239940 2.6302005 2.6440917 2.6332990 2.4363552 2.7143491 2.7941941 2.7256869 2.5447487 2.7287647 2.5999465 2.6701593 2.4430707 2.5174048 2.5407879 2.6196376 2.4331046 2.3977456 2.3358162 2.3478675 2.6003275 2.7459949 2.6671985 2.8501847 2.7437239 2.7198381 2.6389170 2.6789655 2.5883152 2.7374727 2.2859489 2.7078479 2.1242581 1.6475694 2.4725294 2.6518875 2.2702614 2.1774055 2.1629242 2.3356821 2.3204318 2.6217122 2.4791445 2.8175399 2.6107259 2.8311920 2.8582852 2.7297233 2.8820583 2.7708987 2.9734390 2.8154939 2.8729544 2.8375890 2.7042100 2.5032883 2.5156330 2.9954110 2.7091718 2.5344417 2.2715532 2.1873806 2.0227466 2.0394854 1.9905762 2.3541770 2.4222990 1.9792405 2.0807843 2.1041533 2.1305649 2.2141807 2.1779291 2.4908441 2.3755619 2.2149134 3.2230557 2.3856142 2.5512484 2.6245847 2.6660213 2.4348941 2.6866236 2.4729609 2.7286090 2.3035041 2.8015457 2.8547841 2.6651590 2.6768169 2.7348261 2.5543217 2.7004530 2.6634959 2.6970853 2.4593659 2.6802542 2.6082862 2.7213785 2.5450251 2.6965235 2.6199807 2.6508591 2.5426751 2.6770549 2.6342905 2.6955105 2.5641452 2.7171436 2.5919369 2.5030037 2.4022327 2.6241477 2.4479238 2.6352123 2.5033966 2.7956667 2.7941294 2.5790878 2.4328040 2.5776242 2.3585300 2.5845148 2.7815894 2.6066171 2.5057604 2.6538549 2.5151082 2.5476999 2.6843032 2.5652666 2.7045249 2.4850632 2.6274198 2.4970579 2.4659042 2.4822993 2.4374329 2.5851262 2.4988576 2.4964784 2.5116809 2.4826812 2.6079409 2.5583697 2.5963900 2.6274325 2.6792823 2.8789416 2.8051254 2.6559949 3.0664142 2.3022214 2.8276776 2.4531082 2.3494127 2.5258737 2.4930550 2.5273935 2.2584007 2.1989870 2.1823662 2.3233537 2.3106514 2.2307493 2.1722948 2.3700165 2.3101267 2.5900979 2.6821759 2.6570134 2.3654933 2.5609370 2.4984933 2.6632740 2.5544981 2.6076350 2.4739518 2.4634044 2.6307834 2.6425544 2.3958948 2.4157956 2.3828510 2.2859820 2.6902624 2.4317664 2.4291317 2.4435577 2.5346246 2.6332357 2.3937332 2.4660933 2.4956577 2.5838108 2.6396170 2.5820262 2.3325292 2.3670441 2.4137128 2.2582633 2.3116081 2.4367580 2.3842697 2.4677617 2.7054835 2.6052214 2.7780796 2.4900316 2.5935947 2.6016206 2.8761695 2.8705891 2.9377235 2.3902675 2.5485048 2.7506607 2.5708555 2.5157423 2.3049663 2.8617285 2.4411100 2.5720982 2.6460907 2.3873660 2.6241273 2.6770148 2.7105456 2.4803596 2.2535914 2.7018799 2.5308889 2.8069768 2.3473866 2.5154934 2.4737971 2.5091456 2.4928430 2.4351657 2.4495634 2.4674150 2.3339730 2.5193757 2.5120062 2.5293265 2.3682763 2.4922375 2.5922367 2.5742815 2.5672552 2.4115105 2.5250315 2.4063038 2.5206504 2.4942886 2.6059762 2.5669286 2.4735402 2.4761065 2.4390112 2.4708853 2.8176174 2.5443290 2.3593280 2.6194388 2.5219391 2.4617167 2.5310010 2.6420109 2.4138631 2.3364637 2.2511347 2.6033262 2.2588416 2.2825064 2.5000855 2.2551243 2.5296248 2.6037003 2.1074628 2.2582965 2.4286092 2.6420587 2.7648879 2.4112347 2.7025542 3.0371356 3.0021703 2.7768511 2.5459946 2.5307519 2.7383307 2.7967531 2.7928490 2.6603305 2.4477635 2.6420695 2.5045492 2.5199576 2.3619558 2.4623836 2.6402500 2.5292272 2.6167930 2.5560049 2.5892038 2.5307856 2.6450135 2.6226177 3.0247217 2.7384097 2.3739488 2.1325675 2.5157657 2.6355348 2.1865546 2.3154017 2.3098463 2.1677361 2.5492525 2.7503855 2.4120815 2.6178853 2.5279510 2.8957913 2.5493890 2.6667233 2.4372439 2.4074645 2.5264803 2.6574049 2.5840383 2.3390929 2.2719931 2.2368190 2.1096491 2.2689745 2.4211452 2.3277674 2.3604475 2.1926226 2.1595976 2.1596752 2.1282976 2.5453838 2.4142907 2.2645388 2.0727301 2.1604542 2.1766661 2.2463766 2.3958204 2.1859159 2.4039558 2.3176550 2.6872153 2.6124303 2.0882507 2.4412156 2.4099183 2.4948439 2.4820856 2.5436494 2.2788335 2.2142797 2.4930250 2.7129737 2.5165523 2.3750002 2.5258285 2.3736840 2.7873630 2.6906424 2.7472899 2.6872436 3.2652613 2.7178395 2.4273359 2.4136269 2.8430592 2.5934610 2.6249986 2.7376772 2.5780388 2.8523449 2.3934771 
assembly_BlackSea13|NODE_65296_length_6461_cov_2.643615_5|protein        2.0336640 1.8888640 1.9488401 2.1108860 1.9798435 1.8712142 1.7269164 1.9369332 2.0141926 2.0046571 1.9180681 1.7343533 1.8600107 1.8454877 1.7505024 1.6288543 1.9395311 1.8633667 1.8448540 1.8250714 1.6688833 2.0153188 2.1529539 1.7839199 2.0410691 1.8600124 2.0012559 2.0020218 2.0214022 1.7348774 2.3737140 2.3728833 2.3378396 2.2354061 1.9617587 2.1105190 2.2902815 2.0456960 2.1289790 2.2767810 2.1931315 2.2573216 1.6953299 1.6648038 1.7427938 1.6618550 1.8963325 1.8140960 2.1041243 1.9604436 1.8844085 2.0786052 1.9097051 1.7400318 1.9118146 1.9645854 2.0287854 2.0532528 1.9804699 1.9201773 2.2357519 2.1593760 2.1988019 1.5279081 1.6245631 1.5071428 1.7751981 1.6268787 1.8582726 1.5381933 1.4664216 1.7784985 1.8897868 2.1702083 1.7738042 2.0835574 1.9837248 1.9658745 1.9223489 1.9650978 2.0339679 2.0210231 2.0112873 1.9966389 1.9825124 2.0001181 1.8390577 2.1104007 1.7040898 1.9934435 1.7948650 2.1776826 2.0937802 1.9244124 1.9709181 1.9219573 1.8531386 2.1663389 1.9344646 2.0229411 1.9805538 1.9135249 1.8823206 1.7401675 2.0790516 2.1875076 2.0690040 1.9663790 2.0344021 2.2008757 1.9929903 1.8968165 2.0595073 2.0136820 2.0502547 2.0107120 2.2718538 2.0319289 2.3888350 2.4123503 2.5716255 2.3920021 1.8574964 2.3719282 2.1350014 2.1441625 2.3185553 2.2012904 2.1199114 2.2622195 2.0208245 2.1613281 2.3134580 2.2618316 2.3355807 2.2699382 2.2894673 2.2229029 2.1407936 2.2547724 2.1610616 2.1647675 2.1735932 2.2164622 2.2303225 2.2226942 2.0999124 2.2297999 2.1744711 2.0873481 2.2851972 2.1045693 2.2995197 1.9377674 2.2562778 1.9061076 2.1777359 2.2187719 2.2237128 2.2413433 2.0155060 2.2415579 2.3473754 2.2243216 2.0473404 2.1210521 2.1781458 2.1453181 2.2952000 2.2652766 2.2454831 2.2310973 1.8430573 1.9558217 1.9097364 1.9018568 2.0146917 2.0040046 2.1049102 2.2672510 2.3376141 2.2441678 2.2920964 2.0898963 1.9931939 2.3253198 2.6104189 2.1107353 1.7868932 1.8761330 1.8133428 1.7744946 1.7196423 1.8015025 1.7932266 1.7726593 1.5695920 1.7216057 1.9132183 2.0804596 1.8797852 1.8946397 1.8198335 1.8956760 1.6645100 1.8694970 1.8256158 1.8690221 1.5826186 1.6745597 1.7504384 1.7107739 1.6984391 1.8254691 1.7479724 1.7934693 1.6144532 1.5168916 1.7859983 1.7850684 1.8891360 1.9197782 1.8587931 1.6013947 1.9505345 1.9809696 1.7736424 1.5458867 1.3933039 1.4660533 1.3151999 1.6474520 1.3108217 1.5155294 1.4940766 1.3538136 1.5685756 1.4886944 1.5174902 1.6419139 1.5292199 1.5306253 1.5376699 1.5632734 1.5044707 1.4867506 1.5005858 1.5267497 1.5010635 1.5813289 1.4306366 1.5839943 1.5418584 1.5559119 1.4948039 1.5369103 1.5532915 1.6653390 1.5358931 1.5856729 1.5564001 1.6616454 1.5852355 1.6955019 1.4855432 1.6958705 1.6825469 1.7452113 1.6482449 1.6231025 1.6633055 1.4709287 1.8114529 1.7694445 1.7099115 1.7645176 1.7692405 1.5876793 1.7035059 1.5705112 1.7229529 1.5613436 1.6084717 1.6121218 1.6621363 1.7899931 1.7402720 1.6636597 1.5629133 1.7456517 1.7690401 1.7888847 1.7382500 1.5676260 1.7918570 1.6871180 1.6508864 1.5929236 1.7983356 1.3527184 1.6002606 1.6048784 1.4990234 1.6796869 1.7448322 1.7343892 1.5378964 1.5601525 1.6431110 1.6095749 1.7207344 1.6508985 1.5819857 1.5641190 1.6782467 1.6205008 1.7476983 1.8659453 1.5388494 1.8164920 1.6077621 1.9097916 1.4262271 1.9178720 1.8588736 1.5031179 1.6151559 1.4840815 1.7063148 1.6268993 1.5596425 1.3312663 1.3678507 1.7144871 1.6288717 1.8038221 1.5399223 1.5365957 1.3680032 1.5589111 1.5195528 1.4142876 1.6525368 1.6066870 1.7989074 1.7078833 1.7769144 1.6771232 1.7448337 1.5907673 1.3015069 1.6373329 1.4163248 1.5847066 1.4114030 1.5812962 1.3858221 1.4282645 1.8312263 1.4804162 1.7892895 1.6194566 1.6603387 1.5923101 1.4813545 1.3650316 2.2295693 2.2405885 2.1962093 2.1918655 2.4340891 2.3188332 2.4438456 2.3313458 2.2940060 2.3739312 2.0392725 2.2546909 2.5349482 2.5704180 2.3195790 1.2899419 1.5608210 1.6117816 1.6653761 1.5748875 1.6227966 1.7313572 2.0038106 1.7444591 1.5497633 1.5390193 1.4484794 1.5383711 1.8333257 1.8472303 1.8119106 1.9330899 1.6376832 1.7600849 1.8250297 1.7078351 1.6741581 1.7233027 1.7586238 1.2121916 1.6653172 1.6670332 1.6558432 1.8209689 1.6509448 1.6958797 1.6696698 1.6791157 1.6675267 1.7675142 1.8921350 1.8056694 1.7968039 1.8341922 1.7152765 1.8552235 1.7468003 1.7856882 1.7360521 1.8938053 1.7325018 1.7985569 1.9026411 1.6218416 1.6633907 1.5579740 1.9055164 1.4942449 1.9329719 1.8285474 1.8291893 1.7954977 1.6272027 1.7616094 1.5495578 1.6792475 1.7512399 1.7732652 1.8246113 1.8221563 1.7451795 1.6412683 1.5065170 1.6154784 1.6780799 1.4601349 1.7841680 1.4426381 1.0981869 1.6059394 1.5233086 1.5990645 1.7028465 1.8122621 1.5613307 1.6165630 1.5807453 1.7280992 1.6415922 1.7164521 1.6814369 1.5332714 1.6467442 1.6743128 1.7640863 1.5319438 1.6375956 1.6249027 1.7197816 1.7449237 1.6943752 1.6408320 1.5372541 1.4399006 1.3033666 1.7040281 1.7199076 1.9725373 1.9095251 1.7728513 1.7711600 1.7374627 1.5599310 1.6553048 1.6376561 1.7767612 1.5746210 1.6835425 1.5950622 1.6646256 1.6814931 1.7569733 1.7416234 1.7897099 1.5448546 1.4778758 1.6262274 1.6833443 1.6610774 1.6594463 1.6391510 1.7045795 1.5044448 1.1815104 1.7813413 1.8821154 1.8801381 1.6883503 1.7644624 1.6697478 1.7191140 1.5844443 1.7502819 1.6513182 1.6167392 1.6411681 1.9573584 1.5942491 1.5598773 1.4586427 1.6410205 1.5953310 1.5598477 1.5002741 1.4245909 1.4793721 1.5973449 1.6621823 1.5134084 1.5345187 1.3443592 1.6611838 1.7558062 1.8864603 1.7272520 1.7587534 1.6853150 1.7470788 1.5966173 1.6221117 1.6901385 1.6503046 1.7108187 2.0225188 1.8170461 1.7663247 1.9088252 1.7113789 1.8373435 1.4699021 1.5353274 1.5902196 1.7078778 1.9131590 1.8261709 1.8036003 1.6142287 1.5831882 1.5822748 1.2839574 1.3178488 1.6722701 1.6166210 1.5634998 1.8266696 1.5115166 1.5371691 1.4217475 1.7222003 1.8548031 1.7941967 1.5507003 1.8484153 1.7766940 1.5815261 1.5519910 1.4722495 1.4199691 2.0742002 2.0380149 1.8687577 1.7707705 1.6248734 1.4456516 1.5404854 1.7590003 1.6970759 1.8481910 1.7566257 1.7710081 1.7818325 1.7372685 1.7454814 1.7596298 1.7727315 1.7140523 1.7906181 1.7776139 1.7036985 1.9053575 1.7658478 1.7237323 1.8953851 1.8772735 1.7974385 1.9650031 1.9688502 1.8910038 1.9764341 1.8049760 1.8630154 1.9421907 1.9154571 1.9149103 1.8744426 1.6810493 1.7084248 1.7274775 1.7818335 1.5230182 1.7051008 1.7400530 1.7770823 1.7734205 1.6538805 1.9815425 1.7997950 1.8314630 1.8711315 2.0475292 1.5903643 1.8900856 1.8820167 1.7510354 1.8414714 2.0493453 2.0578875 1.8687182 1.8917614 1.9773394 1.7982828 1.8501661 1.9701844 1.7412905 1.8772903 1.8872089 1.9558479 1.8854407 2.0034595 1.7009513 1.8595537 1.7674967 1.8392422 1.8426184 1.9111744 2.0217598 1.8354691 1.9707534 1.8259731 1.7453403 1.9282316 1.6887779 2.1300305 2.0847440 2.0046395 1.9442703 1.9334395 1.8024350 2.0422589 2.1445123 2.3709969 2.0892474 1.9972232 2.2529204 2.2124511 2.0744480 2.1576206 2.0848914 1.8388370 1.8658543 1.8993616 1.8833861 1.6916429 1.7715280 1.7339494 1.8658377 1.6978322 1.6885796 1.7765683 1.6761358 1.8743298 1.8753889 1.9443252 1.8038789 1.8669391 2.0178237 1.8277112 2.0173439 1.8550763 1.9313979 1.9544388 1.8811675 1.8704209 1.6617176 1.8028990 1.6489933 1.6590534 1.7973955 1.8312405 1.7525446 1.7446972 1.7346659 1.7322826 1.7324626 1.7273072 1.8199309 1.7309392 1.6752835 2.5302308 1.8205184 1.9338069 1.7708300 1.6382893 1.5613206 2.0981464 2.2624865 2.2799992 1.9977703 1.9474447 1.8337071 1.9052316 1.7594106 1.9666688 1.9299714 1.9362313 2.0662592 2.0592200 1.5860112 1.7242509 1.7809432 1.7888094 1.7015898 1.8743661 1.5898979 1.5547036 1.6369408 1.8368989 1.9106051 2.0108941 2.0469895 1.6496460 1.5549867 1.6510365 1.8954055 1.9601767 1.9868284 1.6752518 1.6858433 2.0918199 1.5811713 2.0171003 1.7415000 1.8825183 1.7644280 1.6798812 1.8149169 1.8342245 2.2892245 2.1468267 2.1332265 1.8250407 2.0540032 1.7012275 1.9536172 2.0631832 1.8031884 2.1972065 2.2912284 2.1286013 2.0087796 2.1717306 2.0968632 2.1297248 1.8760462 2.0068690 2.3221557 1.8111380 1.9040613 1.8900198 1.8501890 2.2657239 2.0995630 1.8701628 1.9607923 1.9044218 2.2735070 1.9141214 1.9738604 2.0845583 1.9542203 2.1886315 2.2329798 2.0376536 1.8748862 2.0011195 2.0677126 2.0665394 2.0470332 2.1127686 2.3215579 2.1871452 2.1764750 2.1125228 2.0406100 1.9344314 2.1235286 2.2290184 2.0484777 2.1214675 2.4454774 1.9999876 1.8516968 1.9496098 1.7566214 1.9032268 1.7425985 0.9925238 1.0318803 1.0395943 1.0048369 1.0125187 1.0237197 0.9715437 1.0098405 0.9869990 0.9804536 0.9838360 0.9762369 0.9858448 0.9922522 1.1040061 1.0854189 1.0315381 1.0528363 1.0576276 1.0135196 0.9968554 0.7273076 0.7432641 0.7388619 0.6597551 0.6743243 0.6527393 0.6848030 0.7228577 0.7486619 0.6913139 0.6877731 0.8000905 0.7580083 0.6879157 0.7389937 0.8254122 0.9006240 0.8246867 0.8827923 0.8657427 0.8871240 0.8765866 0.8848022 0.8562408 1.0647080 0.8911545 0.8582932 0.8778941 0.7364827 0.8720087 0.8027465 0.7446711 0.6893677 0.9055726 0.0000000 0.7656291 0.7384470 0.7619320 0.9145938 0.9380322 0.8253545 0.9780452 0.9170781 0.8831335 0.9642455 0.9457870 0.9545011 0.9074967 0.9290443 0.8057763 0.8942677 0.9257248 0.8393385 0.9015753 0.8781834 0.8825588 0.8930396 0.8444748 0.8935891 0.9434680 0.8115315 0.9471253 0.9769312 0.7674981 0.8201618 0.8792989 1.0312297 0.9117210 1.3308423 1.2564784 1.0904761 1.0222556 1.1721394 1.3445013 1.4126362 1.1713260 0.9874351 1.1315157 1.1868703 1.2413048 1.1095502 1.1295499 1.0143491 1.0611125 1.3745276 1.3625513 1.3750335 1.3144326 1.2816466 1.2965119 1.4016999 1.2758597 1.4267282 1.4490656 1.4215192 1.3968598 1.4913010 1.4982209 1.5054897 1.3594095 1.3652401 1.4725037 1.4923987 1.5126672 1.4407913 1.5183079 1.5114344 1.4851437 1.3910946 1.4598696 1.4116665 1.4550644 1.4730685 1.5285967 1.4037735 1.5468960 1.5678821 1.5388743 1.5198428 1.3945893 1.4717636 1.5299616 1.6036407 1.5818268 1.5998980 1.6250822 1.5865277 1.5199698 1.4811527 1.5614617 1.5922186 1.5305488 1.6108734 1.5426479 1.5875522 1.5649466 1.4945270 1.4654656 1.4952432 1.4690899 1.5110271 1.5649015 1.5404276 1.5007766 1.6515537 1.6462012 1.5476438 1.5088381 1.5060142 1.5733764 1.4940240 1.4440894 1.5326876 1.5052801 1.3200668 1.4734846 1.4429528 1.4620315 1.5163368 1.5890107 1.5350192 1.5389690 1.4705228 1.5073740 1.4542634 1.5118482 1.6033893 1.6091225 1.6220887 1.6091187 1.5389060 1.5843356 1.5245092 1.5777548 1.4419974 1.3785003 1.4854189 1.2576125 1.3389194 1.3769405 1.4330776 1.2930616 1.3917530 1.3140569 1.3794574 1.3381128 1.3516868 1.2992374 1.3662316 1.4581942 1.2856751 1.3899850 1.3027178 1.2624408 1.5471491 1.3090214 1.3311214 1.3359317 1.3784065 1.3310397 1.3716278 1.1379624 1.4160517 1.4831363 1.4689885 1.2777803 1.4387936 1.3714379 1.3802015 1.3529137 1.4577946 1.4253021 1.3988966 1.3819752 1.3246513 1.3514855 1.2619170 1.2663857 1.2842486 1.2436649 1.2447125 1.5176495 1.2569400 1.2669596 1.2676435 1.3229609 1.2166935 1.2174273 1.2389046 1.2115580 1.2574213 1.3571207 1.3607259 1.3270884 1.4188535 1.3563437 1.3298705 1.3721989 1.3085742 1.2318786 1.2839893 0.9721203 1.3028052 1.3026035 1.3076804 1.2509275 1.1940427 1.1245726 1.2377757 1.2452023 1.2813544 1.2026185 1.3157650 1.1614568 1.1939599 1.2287820 1.2986996 1.1826082 1.2281234 1.2876200 1.2301307 1.3057313 1.1672324 1.3305195 1.2786091 1.3003154 1.2503776 1.2358595 1.3973471 1.3904944 1.2570666 1.2537733 1.2791392 1.4659704 1.3822704 1.5319974 1.4840105 1.4839903 1.4836252 1.5040668 1.5519124 1.3393803 1.3189336 1.2925506 1.2908992 1.4173714 1.3475391 1.3721217 1.0703093 1.3611759 1.3540419 1.3332078 1.2874487 1.3103141 1.3412572 1.2681463 1.2311826 1.2933038 1.2717995 1.3427971 1.3659568 1.3299522 1.3513484 1.4116245 1.4397846 1.4238262 1.3697743 1.4573382 1.3780989 1.3989897 1.2921717 1.3361254 1.3113295 1.3003496 1.3924883 1.3853276 1.4117741 1.3938865 1.4057870 1.4416691 1.2985148 1.2921506 1.3199326 1.3913872 1.3084635 1.3260720 1.3830060 1.1724525 1.3247719 1.1807708 1.2369414 1.3296954 1.3035022 1.2992809 1.4684586 1.4174690 1.4281227 1.4282759 1.5333145 1.4463360 1.4409709 1.4011149 1.4536765 1.1895464 1.5586620 1.3810091 1.2563477 1.3575916 1.4410131 1.2337220 1.3748419 1.4020456 1.4173864 1.3910221 1.3982164 1.2319188 1.4198763 1.3983562 1.3668990 1.3877832 1.2547734 1.3875784 1.4229816 1.3985596 1.4947382 1.3210063 1.2523753 1.2468328 1.2881128 1.1979749 1.1488948 1.2016052 1.1701326 1.1796707 1.1881885 1.2493760 1.2109117 1.2132325 1.2223906 1.2694094 1.2417802 1.2302127 1.1630176 1.2046092 1.1995481 1.1014473 1.1971414 1.1383892 1.1466687 1.2164551 1.0604200 1.2150293 1.2786938 1.2319671 1.2126763 1.2428793 1.2800315 1.3366337 1.3473851 1.3740897 1.2153856 1.3467297 1.5237818 1.3777009 1.2517821 1.2390112 1.3043144 1.3122450 1.2648840 1.3107047 1.3320956 1.2922524 1.5560010 1.4376732 1.4564244 1.4077309 1.4170764 1.4592004 1.1120417 1.2810302 1.4360578 1.4396311 1.4621477 1.2997851 1.3681291 1.4152298 1.3660967 1.3123601 1.3434207 1.3714010 1.3478504 1.4115549 1.2879653 1.2990184 1.3371527 1.3508139 1.2688107 1.4233431 1.4031903 1.5073197 1.4764393 1.3995006 1.3089779 1.4580589 1.4082887 1.3084636 1.2824879 1.3480070 1.5651542 1.3903848 1.3479848 1.4718000 1.3528910 1.4547235 1.3407691 1.5630750 1.3644278 1.3883626 1.3740213 1.2941795 1.5065652 1.5123202 1.4862400 1.5253258 1.3672046 1.3309075 1.4025919 1.4423127 1.2175276 1.3369391 1.3151804 1.3244640 1.4121304 1.3374751 1.2509250 1.2517129 1.2829310 1.1654331 1.4742533 1.3237709 1.3384908 1.4608217 1.5564564 1.3095208 1.5003388 1.3410608 1.2861061 1.3235464 1.3321166 1.2895142 1.2451833 1.3238515 1.3786091 1.4660252 1.1181930 1.3411575 1.3820446 1.3857212 1.3436803 1.4456988 1.4265182 1.3398075 1.3657863 1.2580776 1.2300142 1.2892854 1.0522240 1.2319863 1.2728819 1.2902833 1.3239913 1.3154031 1.1918250 1.2335069 1.1030945 1.3633070 1.2294186 1.1513674 1.1927669 1.2621994 1.3318799 1.2684228 1.2921000 1.4543793 1.4865365 1.4217126 1.4533499 1.4361412 1.4123515 1.3961955 1.3107887 1.2374181 1.2354709 1.2171708 1.2990680 1.3918744 1.3688430 1.3365305 1.3701144 1.4287035 1.3075364 1.2965913 1.2295890 1.3734455 1.2715719 1.3716303 1.3306821 1.3948957 1.4088607 1.3941759 1.3921558 1.4481749 1.4232443 1.4189273 1.4713545 1.4665732 1.3968604 1.4313119 1.3244150 1.5156556 1.3446492 1.3086257 1.3179268 1.2897452 1.3039738 1.3335494 1.3951939 1.3057337 1.3724341 1.2437857 1.3635132 1.3560078 1.2879159 1.3182224 1.3391379 1.4557995 1.4154999 1.4084629 1.2441301 1.3129710 1.2997237 1.4152141 1.3892628 1.3653638 1.3111856 1.4361934 1.4894617 1.3731546 1.4365238 1.3905484 1.4198082 1.4620509 1.5107355 1.4098798 1.4393428 1.3205037 1.4921702 1.4321116 1.4280755 1.5079657 1.4500550 1.3905969 1.3999367 1.3708754 1.4249472 1.3459981 1.4495035 1.5156299 1.5358100 1.4825803 1.5468603 1.4599780 1.5454387 1.5449754 1.5221313 1.4426002 1.5266996 1.5339251 1.5660568 1.5745753 1.5791740 1.5894600 1.6884590 1.5873246 1.6104310 1.6394952 1.6391934 1.4491090 1.4099799 1.5186160 1.4836373 1.3675511 1.5113622 1.4684535 1.5578224 1.4240394 1.4072931 1.5001433 1.4383221 1.4788468 1.4051482 1.4387719 1.3869163 1.3996116 1.3679821 1.2923485 1.4757051 1.3857986 1.2974014 1.2917331 1.3817927 1.2494622 1.4258689 1.2705093 1.4551167 1.4152765 1.5115841 1.4868255 1.3885566 1.4981027 1.4837281 1.3698220 1.5821950 1.4148734 1.4781625 1.4650313 1.4787798 1.5915125 1.7230504 1.5565389 1.5502451 1.3299974 1.6804184 1.4843318 1.2939053 1.4837730 1.4680634 1.2539321 1.3289989 1.2892979 1.4670638 1.3033866 1.4748117 1.5523515 1.3556382 1.5170677 1.3257397 1.3775522 1.7384013 1.6294283 1.5621480 1.6475213 1.6214201 1.6302713 1.6163117 1.5687475 1.6041381 1.6398083 1.6726664 1.6867023 1.6149942 1.6119280 1.6512114 1.4481682 1.6078991 1.5841373 1.5826277 1.6016791 1.5696861 1.6022236 1.6172406 1.6618715 1.6714612 1.6632128 1.6182757 1.5622690 1.6974561 1.5716997 1.5739775 1.6577360 1.5997281 1.5007504 1.3993833 1.5734115 1.5551991 1.5630697 1.5390276 1.5031353 1.4933463 1.1250061 1.3438343 1.7518844 1.8813401 2.0342890 1.9522454 2.1698716 2.1020045 1.9327265 1.8920745 2.1638614 2.2309341 2.1364099 1.9324410 1.9516557 2.0034306 2.2326213 2.1758617 2.0769245 2.0491013 2.2102929 2.2214789 2.0799707 2.0930385 2.2433408 2.1964385 2.2378679 1.9239744 1.9664158 1.9549047 2.1391867 1.8350031 1.9133794 2.1840536 2.0331231 2.3052752 2.2949232 1.8268048 1.7519060 1.9355579 1.8812485 1.9337167 2.3042858 2.4203584 2.3540273 2.3299589 2.3163978 2.4813847 2.4358792 2.3996681 1.9570005 2.2230511 1.9917914 1.8998251 2.0231484 2.1022596 2.2603508 2.3067304 2.2848554 2.3207305 2.1357014 2.3183727 1.9823304 2.1614777 2.0576570 2.1479024 2.1364674 2.1117917 2.1317020 2.2013467 2.1842915 2.2964273 1.9664885 2.1841504 2.0890760 2.1109517 2.1735680 1.9900075 2.1251190 2.0634140 2.1069231 1.8517428 1.8051624 1.8297598 1.9265828 1.8942655 1.9637279 1.9665167 1.8965879 1.7874732 1.6804358 1.7078548 1.7181804 1.8186411 1.6297045 1.7987584 1.4888378 1.7873905 1.8726939 1.7619364 1.8964477 1.6718489 1.8517127 1.6181404 1.8547575 1.8211590 1.8705558 1.8038617 1.7894249 1.9099313 1.9338443 1.9101923 1.9571529 1.6688064 1.7954813 1.8383305 1.8010355 1.6516706 1.8250304 1.4738208 1.8437541 1.9629471 2.1333211 2.0410041 2.0321906 2.0979535 1.8791192 1.7885954 1.8702224 1.9847234 1.7935258 1.9006029 1.8891900 1.8238931 1.7505273 1.8392065 1.6442224 1.9430841 2.0646586 2.0487447 1.9139530 1.8130184 2.1038346 1.7336370 2.1309020 2.0741692 2.0294081 1.9731284 2.0556314 1.9797573 2.0511473 1.9709655 1.9458234 1.7838690 1.6221074 1.9495896 1.9327605 1.9902022 1.7077252 2.0484339 2.0053162 1.9223689 2.0553597 2.0151052 1.9820024 1.9318939 1.9366334 1.9023302 1.9322414 1.9810976 2.0092557 1.9006334 1.6999848 1.7454109 1.7666441 1.7258391 1.8779319 2.0629628 1.7780294 1.9507223 1.7920553 2.0639093 1.9728547 2.0313437 2.0363690 1.9199650 1.9265570 1.8399690 1.8775194 1.7979751 1.9380568 1.8351500 2.2959752 1.9650795 1.8159928 2.0669307 2.0005430 1.7875028 1.8736656 1.8505257 1.8481120 1.8818853 2.0374583 1.9323876 2.0016908 1.8781190 1.8704032 1.9981374 2.1111626 1.9884468 2.0077980 2.1132973 1.9545223 2.0644954 2.0577066 2.1087768 2.2426089 2.1057613 2.0914381 2.0482080 2.1707473 2.0481013 2.0714143 2.1591548 2.2283183 2.1768903 2.2273548 1.9470441 1.9638563 1.8203917 1.7439085 1.6808100 1.9841568 1.9080937 1.6906511 1.9168846 1.8524190 1.5605261 1.8005828 1.9642450 2.0126147 1.8313918 1.9361163 1.7898263 1.7365367 1.9155647 1.7242423 1.9628587 1.9752306 2.0609159 1.7311319 1.9894635 1.6935927 1.6253022 2.0335447 2.0366332 1.8902484 1.8459891 1.9760240 1.9141785 1.8650705 1.9987460 1.9192194 1.9477826 1.9662854 2.1835700 2.1636627 2.1160874 1.9486515 1.6560934 1.9376931 1.6576700 2.1156128 1.9852502 1.6879602 2.1785270 2.0354248 2.1078465 1.9621440 1.7689016 1.7759482 1.7231596 1.8232936 1.6592178 1.9047190 1.7137729 1.8604649 1.7792217 1.8704974 2.1791187 1.9820624 1.9020809 1.6492809 1.8567847 1.6248706 1.6386699 1.9564922 2.0005228 1.8572456 1.9339244 1.9912422 1.9325466 1.8483964 1.7778710 1.8046185 1.8925265 1.7401436 1.8204691 1.7205054 2.0526131 2.1654156 2.1012079 1.8557596 1.9010597 1.8747758 1.8567117 1.6337219 1.8288904 1.7591405 1.9455620 1.9313473 1.8151973 1.8192154 1.9029464 1.8566285 1.8461363 1.7315121 1.5442549 1.8402746 1.8036400 1.7071881 2.0220320 1.8734517 1.8550312 2.1614725 2.0058690 2.1279820 2.1090416 1.7184554 2.1991795 1.7125663 1.8720605 1.9776745 1.9425174 1.7519825 1.8940292 2.0455308 2.0568383 2.0136861 2.2812755 2.0349796 1.9706141 1.9462446 1.8796078 1.9532496 2.0672917 2.0465711 1.6274596 1.9069437 2.0091367 1.9881829 2.0725209 2.1548226 2.1133327 2.0157357 2.0663799 1.7027603 1.8467186 1.8945827 1.8953780 1.8884352 1.9160148 2.0385108 2.0090388 1.8157353 2.0056277 1.9491648 1.6610564 1.8945693 1.9034203 2.0240488 1.9374086 1.9253614 1.8766068 1.7314362 2.0073683 1.7534048 2.0255314 1.7020836 1.5365690 1.5654018 2.1496075 2.2049340 2.2861789 2.3431168 2.1910932 2.0174759 1.9283353 2.0656647 2.3914287 1.8515767 2.3575262 2.0751859 2.1702798 2.1225413 2.1525116 1.7726537 2.0100919 2.3367508 1.9441607 1.8921208 1.8215402 1.9217966 1.7753285 1.9100899 1.9099272 2.0948527 1.9949073 2.0775976 2.0242687 1.8836167 1.9592718 1.9835726 1.9137366 1.8932414 2.4499975 2.2296881 1.8619195 2.2370173 2.2146162 2.0301397 2.1142618 1.8615124 2.1978170 2.3057789 2.3785223 2.2400069 2.2196221 2.2445911 2.2484965 2.3074665 2.5189695 2.2754135 2.4199557 2.3164517 2.3656572 2.5803036 2.4042910 2.2735367 2.0707627 2.2637658 1.8386284 2.1716427 2.0425952 2.1848948 2.0978648 2.0611653 2.1396039 2.1647822 2.0664784 2.0740353 2.0040987 2.0606271 1.8848618 1.8382886 1.9857669 2.2793327 1.8392620 2.0114259 2.2217445 2.1840017 2.0091628 2.1670794 1.9967481 2.0120341 2.3402173 1.8979398 2.1343412 2.2475521 2.2382762 2.2221177 2.0652766 2.1792813 2.3284933 2.0968576 2.3236857 2.1647743 2.1001840 2.1277980 2.2183994 2.3170395 2.0325669 2.2642790 2.2061642 1.9616417 1.8942137 1.8884589 1.7213625 1.8230487 1.9384822 1.6495176 1.9344949 2.0586024 1.8540492 1.8728250 2.1597903 2.0552737 1.8122801 2.1473490 1.7860309 2.0372861 2.0350871 2.0169073 2.0298052 2.1369265 2.0759718 2.2430819 2.1877041 2.0836387 1.8128009 1.7707106 2.0885367 1.9171269 2.0649215 2.0488058 2.0537564 2.1598960 2.0807838 1.8414118 2.0072471 1.8378822 1.8806250 1.6915365 2.0296844 1.9221913 1.8930113 1.9531373 1.8623563 1.8298424 1.8196848 1.8597371 1.7772332 1.6634604 1.8629896 1.9115638 2.0600269 1.9129974 2.0050179 1.7711075 1.9138074 1.9398737 2.2045154 2.3258947 1.9420665 1.6938965 2.2134419 2.3199176 1.9658600 2.2171617 2.0500081 2.1149504 2.1177570 2.2069127 2.4211286 2.4001055 2.2531099 2.2632983 2.4631993 2.4367012 2.4882896 2.3406008 2.1057646 1.8515808 1.9642382 2.1014870 1.9654930 2.2267776 2.2013953 2.2143012 2.4964162 2.3305781 2.3727726 2.2119529 2.5425982 2.3368642 2.0429866 2.2391531 2.2649554 2.2700689 2.1958435 2.4406651 2.1513315 2.6183843 2.5702134 2.7555323 2.8377335 2.9816914 2.8824503 2.2537110 2.7456105 2.7569916 2.9543175 2.9136536 2.9566961 2.6566543 2.9194178 2.9814385 2.9080804 2.7875109 2.5220636 2.8665798 2.8064973 2.8870857 2.8585517 2.6884858 2.5080091 2.8222244 2.9264354 2.4997082 2.8796353 2.3559810 2.7834351 2.7899418 2.8568315 2.4081727 2.6861508 2.8539028 2.7413509 2.8110270 2.7993754 2.8928794 2.6712538 1.7088353 1.8018976 1.7577281 2.1486360 2.2079996 1.9788483 2.1268027 2.0952127 2.0974888 1.8303061 1.7756915 1.9597843 2.0070278 2.1976944 2.1692083 2.0392983 2.1349033 2.4695735 2.3966234 2.3897476 3.0152532 3.0206436 2.5226182 2.6996374 2.8012962 2.6529493 2.3711915 2.4533481 2.6182176 2.2200182 2.7039126 2.4204745 3.0060947 2.2904798 2.2737030 2.6531665 2.5107804 2.1134588 2.2364907 2.2871746 2.6367419 2.5359000 2.3126548 2.2871143 2.3623918 2.6408631 2.4497366 2.4773287 2.4915749 2.4123094 2.4494735 2.4844542 2.4975034 2.4938500 2.5606391 2.5043858 2.4853565 3.2558027 2.7114154 2.4109693 2.6037705 2.7012397 2.7650331 2.5241710 2.5832272 2.4167270 2.2412842 2.7362590 2.5483693 2.6720011 2.5031617 2.5730427 2.5502332 2.4720704 2.5861103 2.6292687 2.7287356 2.8765344 2.6601751 2.7226710 2.5695612 2.5374048 2.5241120 2.6882587 2.4952464 2.5397305 2.4819486 2.7912719 2.5982013 2.8410639 3.1686311 2.5162492 2.6142346 2.4248017 2.2176730 2.7061811 2.3568882 2.6498904 1.8913922 1.6315300 2.5852642 2.7470094 2.4536876 2.3692133 2.3116815 2.3734682 2.2410107 2.5450304 2.1623725 2.2959500 2.1069301 2.4617241 2.4899207 2.4226107 2.5461138 2.4868246 2.5799624 2.5400479 2.4433034 2.5504129 2.3784766 2.4839667 2.0980732 2.7717634 2.2183752 2.2619237 2.0677683 1.9976264 1.7124679 1.8238383 1.6820060 2.1207054 2.3754571 2.0427970 2.2302987 2.0227621 2.0691893 1.9917151 2.0246046 2.3164530 2.0317815 2.0039072 2.8876366 2.3328845 2.2741329 2.1766231 2.0647797 2.1760111 2.2895415 2.2381833 2.4146651 2.2282883 2.2763203 2.5088789 2.3968662 2.2268092 2.7264873 2.6407878 2.6478174 2.6238430 2.6294567 2.5755073 2.6656673 2.6145860 2.7878916 2.6510361 2.6058766 2.7480380 2.6490312 2.7014207 2.7390017 2.6751310 2.6136027 2.9114192 2.8935919 2.6492635 2.6468725 2.4645644 2.9412232 2.5810711 2.6828782 2.7378584 2.8501000 2.8315593 2.8690056 2.7453299 2.7324837 2.5166851 2.8064659 2.7236419 2.8242888 2.8295505 2.8108947 2.6685481 2.3842032 2.7105680 2.4684396 2.5109571 2.5820670 2.5619601 2.6560419 2.6971707 2.5457117 2.5213642 2.5748498 2.6054636 2.8926924 2.7303631 2.5348870 2.6960156 2.5948800 2.7261851 2.7046023 2.6916184 2.7581314 2.8935582 2.6672098 2.7313666 2.4853466 2.9282603 2.5936419 2.6843202 2.7957656 2.8025809 2.8121759 2.5860859 2.4873444 2.4169298 2.5802297 2.6491008 2.5326809 2.5439375 2.5419558 2.5802349 2.9342290 2.8863098 2.9879186 3.0458107 2.8974135 2.7824636 2.7703653 2.7081292 2.7438432 3.0220163 2.7292773 2.8741264 2.6698820 2.8215818 2.8894398 2.7112263 2.5209412 2.6522596 2.7395651 2.5575689 2.4657170 2.6664539 2.6615757 2.5547174 2.5759709 2.8705267 2.5128227 2.4264646 2.2482754 2.2627174 2.2532181 2.1965254 2.2955490 2.1854037 2.4936263 2.4253754 2.5515507 2.6600602 2.4457656 2.6545337 2.3795143 2.5146168 2.5442952 2.6692306 2.5535048 2.5644698 2.6985208 2.1284765 2.4160118 2.4055635 2.3236267 2.3613329 2.4558895 2.4514025 2.2228818 2.2466060 2.2257262 2.5463945 2.6171830 2.4320244 2.4651782 2.3933956 2.4104788 2.2538882 2.1772069 2.0992513 1.9995786 2.0071377 2.1323285 1.8750808 1.9682932 2.0844287 2.3485954 1.8624128 2.0582407 2.2516455 2.1750204 2.1162606 2.1401018 2.0191292 2.1515190 2.1475075 2.1009542 2.1285022 2.0268729 2.1277214 2.1110007 2.1641303 2.0066250 2.1294292 2.0828859 1.9305000 1.9051054 2.1227844 2.0355248 1.9381018 2.3250361 2.2253814 2.0979617 2.1611282 2.1735596 1.9537304 2.0978075 2.0486750 2.0635568 1.9618645 2.0993111 2.1769345 1.9604547 2.0802658 2.1038890 1.8059097 2.0735135 2.3107423 2.4268405 2.7153604 2.3486274 2.2852256 2.7008751 2.5655728 2.3415966 2.0589438 2.2542887 2.1770534 2.3973089 2.3565500 2.1243131 2.3144386 2.4589148 2.3360254 2.3136525 2.2956060 2.5320829 2.3309898 2.2639057 2.4860539 2.3686033 2.4360844 2.2385728 2.2427081 2.2508748 2.3868144 2.4837856 2.3392497 1.9405306 2.2614738 2.3395487 2.2523528 2.1648906 2.3824907 2.1983290 2.4716474 2.5422244 2.6926724 2.5926303 2.7181597 2.8533319 2.5421815 2.7856018 2.7742999 2.6384669 2.5785427 2.5649538 2.5848417 2.3514408 2.3489279 2.4013388 2.1949063 2.3585792 2.4198255 2.2410087 2.2519117 2.3542277 2.2669121 2.1863320 2.3807238 2.2191597 2.3398351 2.3081952 2.2457942 2.3935931 2.3354986 2.3896355 2.4287128 2.1773451 2.3546208 2.3789623 2.4969864 2.3221101 2.3046313 2.1159525 2.3954752 2.3960614 2.3685518 2.5857177 2.3586026 2.3076562 2.3355339 2.5551542 2.3544837 2.3931850 2.4421406 2.2600682 2.5098015 2.4819178 2.5577741 2.4860440 2.6266459 2.3865178 2.2468543 2.2438351 2.6805122 2.0971945 2.4201838 2.2930889 2.3430424 2.5914992 2.6701981 
```
