## Supplementary Data 2 for "Coupled metalipidomics-metagenomics reveal structurally diverse sphingolipids produced by a wide variety of marine bacteria": IQ-TREE.serine_palmitoyltransferase.Spt.hits.evalue_1e-70.qcovs_70.proteins_and_best_hit_HSPs_scovs_70.with_query_seqs_and_ougroup.cd-hit_c0.90.MAFFT-L-INS-i.msa.trimAl.mldist (part 25 of 73)

```
assembly_BlackSea8|NODE_131165_length_4594_cov_3.336638_4|protein        2.6318216 2.4377588 2.3734836 2.5204632 2.4154588 2.0961531 2.1085626 2.3505120 2.1142154 2.3853023 2.3426891 2.2168274 2.2287533 2.2729372 2.2795919 2.0589015 2.3511246 2.3122067 2.3312930 2.3537540 2.1649644 2.2818224 2.4707961 2.1488142 2.3848654 2.2110347 2.2462142 2.2659169 2.3356794 2.3218649 2.7229353 2.5453872 2.4674344 2.5291279 2.5021639 2.1980369 2.4576328 2.6210208 2.7232489 2.6287317 2.6758313 2.6630614 1.8946402 1.8787340 1.9388928 1.8715843 2.1311471 2.0920715 2.4374738 2.4147208 2.2126537 2.2123971 2.1577162 1.8557613 2.1842584 2.2201886 2.1877852 2.2056342 2.0704411 1.9789161 2.7669781 2.4986023 2.4297465 1.9950585 1.9526722 1.8698635 1.9634401 2.0313183 2.0625697 1.9417722 1.8445330 2.2079880 2.2657696 2.4690371 2.1815741 2.7994656 2.2752145 2.3913105 2.3124542 2.2265745 2.3373512 2.4056811 2.3758206 2.3374502 2.3033678 2.2821204 2.1180665 2.3517767 2.2676092 2.1749347 2.1044904 2.6390469 2.2492316 2.3054253 2.2951286 2.2401145 2.2849250 2.3150313 2.1801031 2.4021015 2.3607946 2.3839570 2.1804716 2.2413677 2.0642748 2.4030160 2.2923144 2.2810847 2.3735609 2.6509458 2.3299044 2.2545526 2.1417892 2.3633310 2.5265996 2.3098436 2.2937296 2.4072880 2.6992513 2.6144147 2.7090941 2.3325160 1.8811179 2.4069978 2.1603879 2.1560084 2.4949971 2.3010435 2.1916460 2.1900759 2.1107129 2.2014262 2.3286181 2.3109506 2.2585300 2.2270318 2.2956116 2.0049381 2.2213076 2.2169273 2.3484436 2.4964301 2.5688872 1.9934905 2.1194383 2.2316795 1.9973282 2.2587991 2.0976903 2.0593056 2.2495015 2.0898494 2.4061273 1.7950501 2.3329631 2.0946076 2.1676989 2.4313943 2.2138740 2.2430376 2.2150393 2.2485935 2.4378467 2.3088289 2.0452514 2.1604323 2.1603731 2.2171029 2.3753772 2.2495286 2.4531163 2.4491939 2.1803510 2.1542136 2.0981897 2.1496701 2.1924540 2.1292552 2.0894715 2.3656457 2.4215146 2.1163501 2.3427627 2.1384259 2.1798206 2.2250413 2.7411987 2.4380900 2.2594149 1.7955976 1.7406070 1.6030740 1.6746830 1.7746324 1.6764775 1.8662085 1.7163967 1.8311197 1.7613074 1.8838926 1.7146359 1.8307965 1.7168121 1.6631847 1.6072631 1.8133783 1.7487652 1.6699498 1.9082182 1.7362096 1.9964378 1.8632452 1.8908523 1.9775392 1.9910917 1.9457834 1.8927457 1.7718119 1.9364895 2.0344843 1.9158600 2.0172076 1.9142833 1.7231307 1.9854717 2.0151889 1.7549168 1.4874281 1.4318647 1.4946458 1.3825600 1.5782407 1.5109341 1.3791720 1.5389541 1.5656353 1.5562656 1.5951780 1.6176345 1.6825456 1.5884270 1.6581672 1.5232256 1.6067066 1.5316554 1.6768832 1.6834448 1.6374135 1.5969246 1.6579085 1.5275108 1.5077635 1.5009925 1.4555074 1.4928820 1.6946400 1.5129015 1.7322672 1.6094115 1.5555779 1.5628982 1.7539704 1.6210287 1.6917490 1.5557595 1.7387737 1.7491305 1.8644307 1.6534561 1.7026570 1.7212068 1.3851504 1.8203542 1.8060372 1.7395786 1.6844593 1.6942252 1.7943322 1.7468076 1.5263785 1.7955476 1.7960270 1.5519438 1.9444191 1.7547012 1.8871861 1.8890901 1.8582372 1.6684261 1.7717863 1.8374396 1.7523303 1.7647854 1.7304990 1.7512203 1.6943777 1.9059433 2.0725882 1.8434272 1.6236871 1.5812373 1.6605827 1.8058278 1.7253032 1.7594837 1.7488567 1.7381357 1.5901716 1.7337430 1.6720482 1.8167606 1.6878684 1.5145484 1.6572127 1.6524803 1.6608210 1.7756973 1.8759858 1.5227250 1.8134159 1.5575919 1.8084033 1.6548133 1.8319865 1.9590901 1.7090680 1.5620038 1.4288118 1.6486669 1.5239113 1.3670970 1.3349680 1.4007351 1.6655106 1.5151460 1.6911521 1.4863971 1.5584750 1.5208491 1.4685742 1.6042775 1.3158796 1.5920811 1.6327283 1.6276148 1.5996164 1.6706417 1.4852336 1.6073961 1.5636120 1.5870784 1.6030327 1.3789696 1.6214891 1.5153184 1.5779704 1.6074634 1.4496193 1.6104759 1.3542434 1.5473589 1.4973551 1.5135530 1.5942146 1.5340143 1.3684673 2.3945271 2.3983744 2.2698233 2.4520344 2.6343038 2.7811429 2.8330714 2.6423183 2.6120799 2.5777700 2.3754931 2.3066380 2.9904468 2.8140110 2.6234682 1.3456470 1.7995818 1.6111626 1.7713474 1.7657268 1.6865887 1.7623245 2.0904201 1.6074478 1.8932572 1.7953980 1.7289952 2.0825879 2.2426344 2.0827828 2.1395710 2.1465305 2.0556746 2.2249040 2.3056650 2.1176328 2.0586511 2.1843709 2.2207587 1.7711431 2.1506802 2.0655983 2.2313393 2.3433051 2.0827832 2.1217606 2.1089919 2.1910726 2.1940212 2.0581533 2.2865114 2.2328367 2.1028517 2.1658939 2.1175972 2.2522051 2.0858078 2.2178096 2.0604141 2.2493567 2.1043804 2.1410059 2.2076518 1.9934111 2.0874846 2.0064681 2.2208100 1.9409603 2.0929640 2.0533229 2.1599471 2.1538042 2.3076947 2.1469025 1.8856123 2.0467049 1.8994268 2.0556828 2.0086216 1.9928815 1.9437104 1.8606673 1.8222147 1.8176960 2.0289956 1.6100387 1.7332711 1.7756532 1.4134111 1.8290907 1.9166484 1.8991877 1.9495935 1.8966839 1.6779020 1.9463475 1.8091163 2.0750325 1.9185384 2.0259645 2.0785309 1.8875233 1.8961751 2.0633257 2.0289630 1.9684069 2.1579365 1.8327850 2.0292492 2.2135806 1.8646781 1.7584492 1.8071553 1.7638731 1.6897543 1.9999470 1.9917882 2.3934964 2.4649537 2.2398832 2.0782676 2.0364431 2.1061679 2.1471980 2.0092557 2.0597777 1.6178103 1.7508656 1.6885564 1.7249531 1.6856575 1.7344762 1.7905273 1.7529440 1.6251109 1.5410786 1.6534249 1.6832235 1.8421661 1.9100612 1.8411601 1.6984968 1.5382396 1.3273090 1.6755844 1.9442497 1.9517217 1.7152436 1.8946668 1.5954258 1.7372403 1.6298942 1.9115536 1.8675847 1.8493633 1.7713986 1.9535625 1.6343886 1.6343976 1.5540189 1.8456226 1.8275096 1.8421115 1.7415721 1.7020987 1.6732867 1.5585548 1.6571686 1.6527369 1.6299064 1.6898042 1.7405360 1.9490641 1.8832905 1.8970343 2.0076012 1.9627712 2.0062347 1.9720619 1.9006358 1.9863949 1.8953645 1.9072455 2.0675750 1.9358524 1.9607779 2.1143540 2.1158857 1.8018657 1.4241324 1.6007500 1.8216394 1.8316763 2.0471937 1.9340657 1.9461120 1.7552464 1.8333001 1.7831134 1.5543351 1.6222125 1.8423074 1.8706382 1.6933045 1.9306744 1.6959840 1.7781930 1.8210465 1.7889910 2.1568479 2.1473927 1.9016164 2.2127499 2.2291923 2.1653461 2.0970437 2.0644180 1.7320946 2.3832150 2.1793404 2.2408773 2.2886844 1.9844279 1.8939741 1.9290410 2.1863317 2.1615983 2.1480232 2.0187333 2.0767186 2.2013494 1.9874677 1.9797254 1.9988843 2.0612446 2.0628650 2.1592292 1.9940074 1.9786516 2.2728390 2.1194759 2.2856565 2.3225416 2.2273854 2.2586601 2.2201237 2.2928337 2.3282207 2.2315401 2.2170130 2.1244751 2.2114762 2.2063119 2.3796592 2.2773478 2.2997259 2.1293391 2.2566233 2.1983585 1.8091118 2.3145758 1.9969646 2.1494380 2.1881730 2.0017872 2.3403864 2.2477010 2.1452799 2.3324236 2.4639913 2.0255130 2.4036828 2.3311316 2.3971054 2.3598760 2.4178693 2.4197180 2.1324950 2.3604021 2.5237671 2.3655858 2.3932660 2.4732888 2.3145328 2.3895603 2.3948425 2.3499142 2.4124741 2.4536131 2.1935721 2.3451101 2.1789250 2.0758058 2.1988506 2.1560960 2.2842603 2.1122510 2.2257780 2.0788671 2.1603946 2.3307269 2.1077682 2.5695475 2.3288029 2.1643724 2.0899039 2.0903987 2.0445867 2.2168058 2.5107347 2.5301756 2.3462516 2.3274168 2.4104300 2.3197247 2.6174711 2.5488178 2.4231347 2.1396760 1.8757398 2.0609670 1.9950846 1.8549860 1.9681031 2.0219198 2.2752219 1.8206593 1.8749752 2.1862956 2.0184573 2.0585977 2.1488497 2.1319174 1.8487648 1.8814214 2.2980072 2.1847206 2.3929560 2.1214430 2.2200608 2.1658816 2.3069850 2.3126211 2.3310669 1.9556024 2.0128817 1.8724204 2.0120459 1.9611519 1.9398848 1.9385783 1.9164855 1.8781950 1.9509657 1.8747395 1.9881589 1.7282903 1.8889170 2.6651629 2.2860739 2.3045076 2.0886891 2.1470222 2.0667438 2.3599648 2.5289570 2.4101568 2.4513338 2.4316173 2.2733436 2.5844117 2.4101078 2.5764468 2.3997945 2.2308105 2.3281983 2.2532883 2.0652751 1.7747816 2.1916417 2.0842732 2.1121108 2.3330206 1.8614057 1.9802206 2.0977709 2.2663604 1.9860015 2.0633772 2.0622276 1.9773330 1.8321897 1.8763389 2.0933997 2.0630013 2.0063845 2.0128929 1.7900693 2.0581615 1.6207623 2.2412955 2.0948568 2.1941125 1.9982690 1.8673481 2.1370455 2.2922350 2.5245177 2.3434343 2.2279200 2.2984553 2.4098922 1.8942791 2.2182701 2.2877678 2.1289698 2.6455367 2.4884834 2.5355438 2.3067282 2.4266991 2.6128102 2.6008587 2.3451714 2.3857459 2.4561788 2.2175219 2.4082725 2.4355998 2.4272453 2.4792993 2.3581721 2.3680565 2.3531528 2.3901229 2.5521025 2.0401662 2.0854127 2.5283545 2.0092945 2.4616894 2.6182978 2.1589946 2.3028640 2.3772677 2.4454609 2.4856406 2.3548709 2.3880272 2.4810963 2.7199005 2.4023132 2.4039475 2.5376770 2.6282877 2.2353222 2.6780085 2.5717191 2.4983750 2.7838079 2.3940147 2.1428261 2.0413025 1.9536012 2.0896764 1.8253700 1.1648119 1.1701810 1.2818917 1.2823823 1.3031868 1.2059545 1.1786648 1.2145810 1.1960410 1.1797845 1.1927573 1.1809000 1.1531344 1.1834545 1.1153912 1.1641905 1.1370618 1.1701741 1.1809141 1.2458075 1.2103984 1.0701383 1.0931200 1.0186191 0.9557671 0.9895714 0.9430255 1.0352071 1.0242821 1.0511954 1.0701491 1.0429309 1.1183629 1.1719880 1.1227994 1.1146448 1.0537159 1.0963154 1.1214268 1.0187853 1.0283960 1.0768895 1.1048706 1.1255373 1.0606174 1.1920448 0.9984615 0.9985032 0.9617749 0.8004215 0.8676650 0.8405433 0.8103766 0.7936773 0.9100695 0.7656291 0.0000000 0.1168692 0.7920294 0.9020111 0.9209762 0.8143752 0.9749389 0.9954726 0.8499406 0.9350556 1.0137902 0.8918282 0.9423844 0.9482890 0.9636174 0.9502751 0.8907635 0.8809759 0.9609951 0.8785446 0.8765646 0.8712161 0.9381476 0.8512470 0.8972377 0.7297954 0.8519386 0.8513720 0.8569456 0.8315538 0.8858811 0.9536993 0.8440928 1.2907789 1.2092474 1.0949455 1.0923367 1.1683931 1.2435134 1.2671935 1.1622241 0.9224612 1.2004507 1.1363622 1.2017977 1.0790599 1.0909010 1.0104867 0.9697406 1.4335269 1.2817361 1.2750367 1.3064912 1.2393957 1.2627254 1.1980328 1.2901384 1.2672496 1.3307057 1.3550790 1.2951776 1.3833923 1.3069799 1.3709419 1.3301125 1.2923515 1.3139815 1.4279743 1.5174213 1.3754979 1.2913767 1.4361909 1.2033859 1.1020399 1.1848471 1.3294462 1.2760255 1.2166353 1.2714638 1.2910300 1.2378359 1.1552709 1.2440221 1.2100359 1.2465852 1.2124361 1.3343276 1.3629642 1.3660805 1.3109178 1.3318221 1.4733297 1.3007913 1.3210161 1.2471567 1.4016704 1.3718692 1.3641123 1.2831846 1.3162533 1.4248835 1.2987030 1.3334312 1.2657609 1.3349120 1.4625451 1.4048014 1.3904321 1.3888547 1.4363142 1.4115357 1.3922545 1.3013637 1.3143085 1.3590264 1.2828613 1.3138490 1.3358421 1.2490814 1.0928171 1.2471696 1.2064172 1.2258527 1.2616024 1.3139450 1.3022214 1.3539912 1.2454857 1.3279075 1.3064117 1.2994370 1.3609679 1.3777157 1.3372267 1.3753482 1.3426017 1.3785468 1.3256192 1.3478482 1.4013073 1.2046465 1.1936857 1.2073256 1.2022411 1.1872730 1.1712755 1.1293034 1.1753730 1.1256507 1.2404880 1.1732763 1.2786124 1.2862826 1.2158267 1.2058756 1.1152299 1.2223346 1.0789855 1.1559479 1.2658769 1.1439516 1.2203371 1.2160120 1.1729167 1.1780118 1.1290457 1.0872526 1.2408349 1.3282457 1.2091807 1.0797597 1.2198626 1.2355665 1.2566279 1.1921376 1.2143978 1.2614811 1.2299003 1.2353103 1.1519684 1.1881616 1.1606801 1.1238464 1.1854654 1.1231674 1.1621344 1.2556982 1.3500970 1.3164189 1.1761539 1.1913338 1.3308246 1.3795037 1.2236957 1.2609510 1.2719148 1.3491532 1.2688897 1.3116638 1.3257074 1.3145310 1.2780002 1.2440162 1.2842318 1.3479127 1.2439183 1.0389112 1.2442817 1.2841139 1.2983003 1.2928183 1.2755626 1.1518327 1.3155405 1.3297812 1.3210743 1.1649938 1.2411343 1.1509153 1.1701528 1.2634666 1.2255520 1.2266832 1.2607010 1.2170491 1.3311750 1.2231889 1.1129492 1.3870782 1.2741807 1.3479892 1.2674266 1.1688280 1.3034466 1.2939890 1.1712044 1.1805739 1.2032603 1.2221691 1.1815081 1.3995513 1.3802219 1.3554450 1.3618490 1.2797346 1.4438425 1.3112443 1.2966058 1.1951814 1.2767624 1.2522533 1.0600722 1.2195006 0.9759287 1.1830891 1.1779803 1.2695780 1.1807503 1.2174231 1.2776345 1.1787466 1.1788699 1.1802210 1.1815943 1.2025815 1.2384117 1.1918933 1.2073693 1.2519081 1.2571565 1.2368640 1.1769521 1.2044413 1.3064609 1.1892074 1.1486844 1.1760394 1.2389080 1.1977308 1.2714908 1.2778716 1.3093544 1.2886991 1.3381414 1.3316615 1.1945721 1.2328910 1.2745464 1.2553550 1.2516809 1.2868151 1.2461722 1.1907880 1.2872054 1.1302773 1.1404407 1.2050557 1.1794720 1.0506649 1.2522168 1.1100136 1.2041094 1.1739876 1.2636351 1.1556209 1.2155253 1.2327190 1.2009897 1.1868902 1.2597475 1.1434656 1.0974798 1.3926070 1.2986355 1.1494335 1.2432809 1.2817156 1.2688388 1.2759576 1.2476179 1.0643219 1.3176629 1.3133714 1.2518169 1.3799046 1.2403479 1.3235613 1.2597360 1.3095469 1.3730457 1.2231889 1.1936640 1.2320526 1.2590618 1.1920252 1.2003443 1.1487697 1.1727887 1.2200348 1.2780057 1.2052894 1.1771194 1.2492323 1.1836442 1.1259093 1.1104493 1.0998535 1.2399276 1.2019763 1.1769161 1.1864059 1.2017053 1.1568099 1.1889567 1.1699477 1.1242297 1.2518340 1.2579153 1.2105852 1.1829691 1.2083784 1.1956340 1.1606746 1.2722460 1.2991574 1.2058890 1.3164612 1.2467463 1.2092085 1.2855315 1.2396905 1.2161745 1.1693558 1.1734194 1.2287184 1.1955123 1.2234960 1.3244105 1.3208505 1.3533270 1.3585141 1.3549099 1.3251160 1.1294938 1.1991152 1.2388813 1.2473972 1.3597914 1.3586979 1.4425745 1.3917827 1.3182041 1.1797860 1.2257335 1.1872468 1.3160310 1.2945309 1.1354202 1.1053011 1.3234096 1.3381362 1.2589705 1.2581302 1.1837402 1.2575031 1.3125479 1.1338611 1.0928918 1.2854325 1.2310054 1.2888658 1.2110840 1.2539151 1.4799394 1.2224863 1.2610292 1.2787448 1.1134498 1.2963655 1.1444989 1.2812503 1.2648928 1.2875023 1.1418842 1.3138835 1.3016190 1.3871990 1.2853645 1.3393998 1.2371179 1.1507621 1.1134263 1.2579561 1.1443518 1.2052025 1.2031934 1.1135631 1.2247440 1.1595697 1.1514505 1.1155750 1.1166339 1.2002293 1.2385641 1.1416361 1.2298312 1.3052323 1.3205855 1.1939245 1.2681275 1.2483325 1.2468739 1.0860747 1.2326801 1.1901364 1.2076226 1.2491566 1.1433781 1.3318293 1.1153402 1.2023676 1.1673584 1.2386275 1.2134052 1.2676751 1.2456076 1.2185471 1.1712802 1.1932174 1.1750544 1.2423032 0.9652254 1.2139625 1.1900910 1.2256850 1.2630900 1.1409688 1.1181340 1.1114182 1.0686675 1.2434246 1.1378180 1.0809016 1.1478962 1.0934129 1.2393895 1.1242427 1.1678909 1.3131879 1.2426813 1.2446751 1.3030155 1.2385449 1.2400208 1.2147851 1.2011524 1.0605138 1.1815907 1.0512146 1.2454039 1.2325627 1.1575235 1.1915530 1.2274536 1.2020291 1.0943205 1.0852314 1.1105288 1.2111597 1.2350334 1.1271431 1.1507396 1.1576992 1.2019146 1.1508765 1.1951997 1.2305275 1.2054973 1.2479498 1.2732451 1.1855965 1.2603827 1.2586358 1.2561916 1.3244003 1.1995181 1.2552918 1.2376604 1.2650302 1.2483713 1.2205413 1.1534810 1.2144835 1.2344838 1.0822333 1.2716286 1.2786237 1.2521170 1.1554040 1.2165055 1.2573584 1.2553563 1.2406274 1.1497989 1.3098596 1.3169558 1.2011682 1.1428361 1.1466798 1.2704811 1.3081279 1.2612587 1.1562344 1.2079001 1.2415901 1.3776375 1.2903973 1.2837545 1.2139342 1.3174442 1.3199783 1.2004363 1.3903290 1.2687966 1.2352875 1.2795368 1.1112060 1.1130212 1.2547865 1.3189907 1.3406078 1.3545657 1.2993641 1.3438367 1.3695498 1.3134470 1.2662753 1.4032361 1.5014535 1.3813731 1.2957122 1.5018130 1.3792251 1.3835695 1.4666576 1.3391280 1.4121343 1.5800338 1.4874488 1.3800609 1.4817408 1.3758515 1.2804671 1.1983875 1.2993637 1.3437288 1.3477366 1.3463891 1.3877440 1.4521867 1.3412577 1.3629554 1.3999443 1.3526425 1.4117339 1.3117320 1.3348192 1.2658769 1.2910933 1.2691399 1.1757112 1.2374400 1.2138504 1.1568385 1.2926210 1.3577408 1.3507929 1.2782019 1.1787604 1.1682388 1.3342639 1.2927088 1.2541836 1.3972670 1.4665269 1.2779194 1.1698711 1.3113780 1.3188296 1.3520614 1.2559337 1.3569456 1.3521385 1.6078701 1.5403378 1.3758652 1.4316244 1.3964807 1.4257469 1.2875212 1.3880521 1.3973437 1.1387641 1.2454768 1.1710187 1.2789321 1.2125674 1.3212561 1.4586759 1.3398322 1.3103912 1.2948920 1.2229385 1.4880317 1.4584669 1.4743182 1.4269198 1.4363859 1.4401107 1.4475312 1.4129415 1.4081005 1.5014713 1.4781459 1.4690040 1.4312757 1.4871918 1.4663614 1.2490654 1.4171485 1.3971231 1.3836472 1.3549919 1.4355924 1.4702357 1.5167887 1.6304775 1.5743417 1.5727079 1.5148765 1.5540615 1.4275208 1.4659573 1.4388966 1.4359989 1.3853725 1.3900438 1.2310663 1.4668204 1.2929588 1.3910107 1.3319997 1.4562473 1.3862455 1.0156292 1.3471034 1.4947037 1.8173889 1.8054310 2.0424259 2.0191606 2.0026122 2.0444492 2.0781296 1.9903440 2.0108973 1.9711209 1.9082508 1.7733822 1.8842463 2.0435868 1.9431178 1.8440450 1.7896546 1.8572964 1.8869973 1.7492979 1.7654499 1.8678915 1.8639940 1.7761643 1.6932950 1.7876983 1.9429627 2.0194115 1.6649664 1.6294573 1.9644390 2.0214919 2.1931934 2.1519515 1.7941731 1.8221269 1.7357290 1.7055840 1.7179570 2.4355609 2.4055282 2.2752013 2.2934715 2.3097893 2.3162812 2.2912661 2.4337139 2.1270564 2.4149533 2.3176582 2.1078424 2.3220034 2.1248039 2.1348485 2.2577371 2.1218070 2.2695843 2.1596747 2.1992209 1.9193333 2.1588131 2.0831253 2.1670645 2.1094913 2.0962796 2.1988171 2.1385167 2.1316223 2.4573161 2.1854507 2.3055710 2.2453256 2.2515844 2.3304113 2.2309310 2.0585518 2.1347082 1.9987962 1.8575504 1.7958722 1.8441015 1.8232341 1.9589595 2.0793521 2.0970229 2.0628210 1.8476700 1.8676661 1.7795677 1.7846480 1.9227428 1.7483192 1.9815213 1.6210509 1.9454032 2.1975170 1.9234656 2.0037577 1.8192091 1.9779167 1.8907000 1.9145692 1.8904381 1.8584490 1.9264637 1.8141612 1.9323496 1.8732156 1.9065943 1.8715597 1.7961625 1.8549213 1.9419894 1.9148393 1.6903187 1.9211871 1.6396130 1.8313974 1.9377722 2.0832868 1.9944845 2.0724828 2.0349759 2.0235670 1.9311029 2.1511345 2.0897924 1.8510706 2.0269518 2.1257602 2.1141904 2.0744177 2.1307433 1.7776253 2.2050261 2.3114346 2.1641342 2.1819602 1.9433932 2.2563133 2.0413017 2.2416984 2.2642361 2.2059680 2.0731461 2.0222939 2.0203331 2.0524267 1.8710817 2.0496253 1.9726008 1.7530443 2.0621779 2.0821062 2.1720649 2.1769044 2.0529549 1.9411032 1.9757919 2.0355928 1.8877892 2.1161346 2.0044641 2.0855595 1.9780022 2.1015849 2.1705127 2.1584178 1.9436944 2.0424351 2.2020062 2.1436496 2.0417623 2.0788661 2.2142646 2.0950551 1.9125225 1.9529400 2.0707678 2.2274282 2.2035286 2.0335747 2.1927407 2.1060885 2.0880982 2.0555509 2.0200948 2.0076479 1.9574569 2.1418123 1.9343249 1.8580976 2.0846145 1.9307931 2.1348274 2.2237206 2.1037367 2.1096043 2.0573738 2.1441564 2.0725447 2.1501121 2.1231370 2.0853572 2.2102246 2.2490109 2.2335243 2.1692895 2.2977743 2.0468182 2.3579767 2.2902864 2.4101178 2.3132938 2.2809299 2.2305246 2.2764311 2.1409959 2.1926577 2.2436171 2.2615705 2.3723692 2.1474900 2.3208206 2.0927958 1.9717016 1.8631325 1.9323075 1.7631816 2.2401434 2.0222258 1.8304490 1.9696446 1.9170081 1.7971277 1.8295714 2.1272266 2.2208482 2.0145879 1.9568371 1.8538288 1.8734628 2.1672284 2.1030519 2.0474756 2.1854561 2.1771133 1.9876468 2.1249335 2.0218924 1.8488559 2.1304981 2.1886207 1.9943778 2.1739487 2.0244352 1.9760129 2.0858305 2.0192266 2.0792676 2.0273797 2.0560030 2.3522494 2.3947071 2.3244216 2.1905028 1.8011941 2.1529817 1.9039503 2.3530944 2.1225700 2.1457179 2.1615669 2.2425046 1.9818263 2.1072343 2.0957270 2.1170525 2.1078924 2.1252812 1.8233602 2.0915070 1.9044545 2.2166555 2.0842506 2.2193495 2.3280215 2.2523171 2.0607127 1.8674938 2.2122255 2.0066153 2.0494336 2.1790940 2.2868449 2.2297904 2.1286328 2.2270135 2.2053019 2.1752533 2.2228945 2.3376865 2.1228377 2.0377039 2.2279620 2.1248497 2.3422826 2.3434807 2.3799538 2.0929749 2.2664000 2.0974086 2.1982578 2.1775348 2.3591356 2.0456386 2.0804302 2.0349019 2.2364745 2.1834922 2.2704236 2.1734754 2.2591671 2.2141550 1.9994316 2.3056241 2.2482098 2.0274061 2.3743964 2.2852630 2.2495367 2.4828261 2.1607980 2.4206937 2.4231197 2.0965807 2.6631299 2.0309290 2.2364858 2.2506788 2.1907681 1.9917284 2.1196403 2.2573753 2.3147553 2.3672428 2.3093490 2.3103902 2.2831856 2.2069825 2.3554257 2.3036254 2.5396236 2.1359017 1.7693397 2.0705071 2.1396623 2.3875333 2.0953424 2.0647840 2.0449664 2.0448554 2.2976300 1.9348699 2.1827148 1.8046647 1.8402937 1.8406442 1.9018587 1.9598054 2.1605409 1.8862733 2.3255162 2.0456816 1.8971986 2.1101905 2.0647463 2.4386204 2.0313817 2.0508791 1.8340445 1.8214002 2.3577441 2.0880482 2.3027372 1.7472168 1.5492045 1.7973315 2.2616515 2.2467201 2.2837107 2.4296889 2.3737049 2.2260658 2.0831533 2.0032690 2.3437298 1.9443409 2.3144712 1.8838008 2.0938502 2.0392596 2.0452979 1.8338601 2.1635052 2.2343909 1.8698037 1.8766277 2.0526494 2.0665637 1.8629392 2.1340659 2.1385697 2.1280700 2.1468215 2.2486104 2.1550029 2.0991897 2.2188962 2.2829507 2.0915553 1.9873515 2.2471527 2.1998385 1.8837963 2.2798858 2.2664159 2.1679607 2.0923633 2.0208613 2.2957594 2.3338865 2.1795415 2.0937941 2.1609039 2.1148870 2.2812608 2.4216468 2.4632972 2.4506941 2.2865404 2.2188690 2.2602225 2.6310106 2.4770738 2.3767030 2.1151306 2.0668260 1.9760002 2.1792411 2.0077191 2.0355618 2.3117858 2.1825713 2.3065414 2.3872152 2.3221289 2.3201349 2.3241555 2.2093316 2.1972894 2.3700743 2.1960816 2.6711530 2.3090038 2.4031420 2.5551052 2.5853437 2.3739957 2.4921955 2.2771326 2.3302317 2.5957153 2.2000106 1.9618296 2.0012945 1.9619333 1.9954250 2.3170239 2.4046666 2.5331650 2.2912515 1.9628883 2.0989222 2.0929705 2.1953339 2.2089219 2.3641264 2.3682242 2.2604084 2.1780226 2.1573193 2.1237703 1.8332499 1.9069475 1.8247590 1.9393784 1.8148142 1.9464788 1.8005273 1.9575750 1.9322535 2.0247110 2.1590322 2.1118369 2.1634009 2.0740747 2.2111937 2.1897866 2.1298603 2.2719762 2.3715687 2.2670921 2.4577089 2.4852323 2.2522541 2.1323742 2.0347382 2.2331180 2.1839446 2.2498908 2.0954687 2.1570544 2.2904254 2.1739542 1.9284244 2.0021630 1.9168233 2.0219167 2.1043719 2.2272851 2.1333044 2.0639269 2.2245752 2.1239691 2.1445065 2.1606127 2.1828904 2.0173960 1.9042595 2.1283822 2.2258809 2.1861622 2.1124054 1.9696212 1.9581083 2.4047535 2.0706165 2.2771125 2.3342030 2.0303440 2.0653374 2.3229295 2.3791378 2.1044465 2.4232906 2.3442090 2.3233148 2.2982014 2.1300625 2.4086887 2.2968262 2.0788279 2.1702897 2.2889931 2.4237044 2.2339156 2.3147142 2.1538154 1.9965519 2.0376974 1.9835021 2.0008714 2.2402831 2.2156602 2.3848746 2.2766996 2.2437402 2.4308503 2.2712557 2.4986415 2.4049248 2.2887056 2.3580333 2.4112087 2.4377885 2.3217690 2.4517602 2.4632783 2.6336320 2.4428032 2.5789106 2.8077606 2.8952804 2.8254899 2.2725292 2.8260161 2.7274976 2.7643063 2.7992075 2.8591966 2.7193813 3.0127178 3.1260868 2.9988738 2.8939454 2.5628414 2.9687363 2.8872697 2.8514061 2.8833808 2.7738690 2.6399405 2.9901964 2.8172223 2.5220675 2.7514388 2.4671443 2.9223807 2.8539046 2.7211184 2.5693357 2.7857510 2.9351764 2.9403958 2.8468599 3.0410905 3.0944723 2.8064366 1.8721446 1.8802361 1.8921358 2.6391788 2.3527406 2.2278264 2.3146884 2.4135063 2.6971725 2.1423055 2.1437098 2.5332128 2.7462114 2.5805656 2.5436033 2.3397298 2.3824513 2.3855037 2.4509012 2.5951166 3.2602157 3.1996179 2.6695141 2.7162456 3.0632830 3.0548415 2.5821182 2.7186912 2.9305765 2.2394888 2.8979569 2.5275992 3.3387835 2.4113207 2.5873111 2.8089463 2.6910819 2.2346645 2.6412754 2.1416993 2.8207554 2.7564683 2.4376693 2.6252881 2.6828919 2.5905921 2.6844172 2.7198585 2.7977559 2.6093333 2.6064528 2.6593460 2.6242865 2.5561380 2.7028317 2.5688689 2.5576369 3.2902182 2.5565077 2.7859007 3.0068737 3.0949196 3.2099039 2.6182769 2.5880811 2.6565461 2.4943993 2.6656524 2.6725545 2.6486261 2.4383231 2.8005540 2.8861282 2.9661925 2.5883086 3.0639321 2.5811026 2.7501974 2.3053333 2.4934023 2.7178685 2.7612611 2.5010757 2.7029860 2.5222082 2.6008285 2.6058045 2.8820303 2.9689060 3.2267502 2.9257835 2.7521935 2.6527516 2.6915388 2.3562824 3.0951764 2.3576281 2.4765297 2.0429386 1.5184580 2.5158870 2.7472676 2.4483018 2.3538375 2.3009663 2.3931969 2.3497163 2.6512527 2.3188188 2.6451697 2.4428806 2.6625355 2.8138659 2.5794972 2.7250849 2.8618262 2.8820309 2.7511785 2.7469053 2.5816490 2.5700180 2.6688166 2.6846664 2.7696141 2.3458031 2.5561287 2.1120800 2.0852834 1.8007629 1.9778728 1.8651725 2.2964707 2.2642901 2.1811467 2.1582034 2.2314260 2.2734558 2.2964779 2.5883202 2.7403626 2.4367543 2.5466927 3.2089836 2.5681743 2.3056956 2.2669010 2.2571462 2.2182822 2.3558944 2.3946105 2.4428376 2.2815685 2.3418646 2.6468292 2.5857573 2.6038276 2.8162697 2.9045004 2.9969419 2.8201296 2.9660248 2.7163578 2.9480894 2.8446089 3.0178689 2.8066448 2.8648147 2.9582342 2.8373103 2.9376040 3.0250657 2.9413309 2.8574586 2.9577358 2.8760642 2.9084999 2.8777308 2.7092527 2.8890253 2.5389163 2.8284388 2.7617465 3.0917833 3.0220014 3.0688124 2.9893906 3.0934450 3.0264304 3.1277374 3.1190116 3.1450221 2.9160146 2.9076480 2.7619561 2.8511964 3.0182438 2.6449917 2.9483067 2.7366166 2.7933036 2.6158654 2.7216003 2.6577170 2.5893437 2.7924660 2.7249004 2.9295072 2.9379930 2.8054252 2.8194377 2.6360799 2.7756729 2.8283811 2.8370790 2.9638193 2.9990139 2.8600999 3.1139791 2.6457010 3.0638599 2.5638188 2.5311691 2.7232649 2.6716864 2.7439855 2.4410449 2.5485556 2.5338550 2.6129214 2.5901120 2.5221305 2.5438989 2.4743873 2.6852361 2.9179824 2.9496322 2.9233004 2.9655683 3.0480185 2.9339606 2.9173618 2.7511533 2.9005540 2.8149319 2.8267039 2.9829419 2.8949692 2.7627094 2.7651711 2.6192318 2.5426836 2.9852810 2.8429411 2.7282862 2.3558818 2.7770948 2.9058501 2.7157997 2.9639851 3.1410225 2.5139271 2.6862909 2.6819621 2.9218352 2.7244507 2.8077494 2.7998244 2.8456861 3.1330037 3.1569850 2.9931431 3.1754798 3.0694191 3.4816019 2.9780156 3.0121727 3.1437792 3.2458789 3.0633205 3.1830062 2.7587551 2.4075374 2.6266756 2.5908250 2.5170234 2.3201069 2.7800225 2.4474713 2.5198477 2.8092528 2.5372887 2.8261866 2.9194753 2.8405419 2.6031582 2.3713799 2.7070612 2.5612185 2.4224290 2.3413370 2.2678857 2.3098445 2.3513234 2.4282279 2.4282810 2.4398466 2.2819139 2.2385372 2.3794616 2.2770033 2.4379909 2.4256625 2.2892354 2.2637658 2.2956400 2.3284651 2.3899519 2.1680993 1.9990525 2.3576189 2.1836333 2.3138070 2.0934664 2.5111367 2.3241162 2.2144352 2.3297220 2.4756534 2.1071653 2.1273906 2.4612976 2.4726376 2.2548206 2.4845866 2.5654683 2.2563775 2.1098427 2.2615848 2.1138583 2.2668772 2.2433975 2.5524227 2.2112727 2.3857869 2.3249416 2.2776441 2.3214303 2.6000746 2.5823003 2.6860998 2.4519107 2.5000116 2.7722134 2.7738905 2.5191763 2.4881377 2.3349221 2.5241377 2.7478244 2.6850293 2.6081486 2.8068748 2.6853197 2.8677704 2.7032341 2.0119374 2.7343496 2.5035035 2.3038373 2.6881225 2.4782704 2.5521513 2.4617725 2.4342648 2.4740138 2.9627459 2.8186920 2.5697305 2.1614236 2.0759675 2.4403050 2.5759012 2.3455591 2.3362577 2.0899990 2.4919867 2.6338830 2.6453814 2.7367320 2.4249440 2.7045532 2.4601831 2.5855215 2.6050694 2.7103074 2.5750481 2.6534833 2.5230827 2.4256031 2.2810006 2.4387698 2.2470986 2.3836341 2.2715613 2.3468967 2.2692875 2.4907820 2.3018193 2.4454829 2.6008638 2.2857287 2.4432488 2.4662878 2.3332820 2.4892635 2.4236014 2.5212122 2.6705102 2.2229378 2.2735739 2.4935313 2.6692172 2.4597106 2.1523145 2.2767292 2.3764301 2.5308125 2.4252356 2.4340502 2.3994313 2.4990371 2.2113558 2.4655419 2.3461619 2.2542511 2.7256797 2.2436936 2.6668012 2.6052752 2.5895938 2.5766938 2.9879746 2.3909837 2.3834930 2.3429654 2.4889929 2.3145680 2.8513049 2.5458797 2.4106069 2.7711824 2.3709124 
assembly_BlackSea15|NODE_118991_length_5163_cov_4.758418_4|protein       2.6310574 2.4101197 2.4668721 2.3531145 2.2337381 2.1407073 2.0348973 2.2691607 2.2044301 2.4448177 2.2980530 2.2393851 2.2803595 2.1416233 2.1813207 2.0097298 2.2815255 2.4732484 2.1597521 2.2412764 2.1602596 2.3945263 2.5023046 2.2236316 2.4209288 2.1131590 2.3414564 2.3065522 2.5113038 2.2557191 2.9647162 2.6838256 2.6698586 2.5713967 2.4472861 2.1772688 2.4217397 2.5488254 2.7060911 2.7012556 2.4961552 2.7326184 1.9134036 1.9999090 2.0413100 1.8593153 2.1113811 2.1384875 2.4697705 2.4255456 2.1945169 2.1760666 2.0155553 1.8242171 2.1915902 2.2649090 2.1743175 2.1215023 2.0205667 2.0828658 2.5465974 2.4723401 2.5265120 1.9615742 1.7535818 1.6920920 1.7829848 1.8718705 1.9599540 1.8228465 1.8014721 2.1256909 2.1065321 2.3928572 2.0929630 2.6362195 2.4017602 2.4006747 2.3042330 2.2581235 2.2847389 2.2704636 2.1529777 2.1167660 2.0910670 2.2172896 2.1349310 2.3007019 2.0894516 2.0277958 2.0626248 2.6121861 2.0900094 2.0972034 2.1778714 2.2912917 2.2733059 2.2832966 2.1403279 2.3188407 2.1734999 2.1952506 1.9839878 2.0556723 2.0211046 2.2084686 2.1445017 2.2033256 2.4960605 2.3070826 2.2947130 2.3141411 2.1362787 2.2126347 2.3376006 2.1582809 2.1754945 2.2681833 2.7778026 2.5942998 2.5806917 2.3287748 1.8557445 2.3655399 1.9785904 1.9506032 2.3171406 2.1813245 2.1526871 2.0744751 1.9613780 2.0430169 2.1695335 2.1644042 2.1329924 2.0817322 2.3095629 1.9329554 2.1227775 2.1653969 2.1876548 2.3311384 2.3862268 1.9395785 2.0900413 2.0200354 1.9399810 2.0683842 2.1139640 1.7955248 2.2634683 2.0684777 2.1763465 1.8032317 2.3232201 1.9959086 2.2291227 2.3468410 2.0545028 2.1021445 2.3392711 1.9958684 2.2078288 2.2118741 2.1219394 2.2322232 1.9926656 2.2532624 2.2576668 2.1419918 2.2822133 2.4399297 2.0858366 2.0675237 1.9809677 2.0955727 1.8978789 1.9184243 1.9159626 2.2958173 2.2878912 1.9937654 2.2602183 2.1256747 2.1321537 2.1120976 2.4878546 2.1704442 2.0361290 1.9502594 1.6850430 1.7756932 1.7414502 1.7286216 1.7127304 1.8910872 1.6163534 1.6714212 1.8827101 1.8931188 1.7656729 1.8079980 1.6901539 1.6551839 1.6124059 1.7454882 1.7382885 1.6602013 1.9578809 1.6788194 1.8900763 1.8356785 1.8407360 1.9852780 1.9650101 1.9050294 1.7586684 1.6792944 1.8837243 1.9178838 2.0593822 2.0004175 1.8410333 1.7958770 1.9822056 2.0105525 1.7085409 1.6121448 1.5503607 1.6140516 1.5248799 1.6802179 1.6135250 1.3920195 1.5399688 1.6641777 1.6243105 1.6054070 1.6859696 1.6929438 1.6571339 1.6757880 1.6438431 1.6127675 1.6447120 1.7279499 1.7268321 1.6908977 1.6164686 1.7546418 1.5340794 1.5692143 1.6277191 1.5855043 1.6617989 1.7762283 1.6500730 1.8385007 1.7052687 1.6171650 1.6327480 1.8875296 1.7252083 1.7836253 1.6835801 1.9188542 1.9254567 2.0281040 1.8121366 1.7644724 1.8283499 1.4224338 1.9061932 1.8738430 1.8532463 1.7615808 1.7384895 1.7731122 1.8243581 1.6409851 1.7894685 1.7779142 1.6060159 1.9099681 1.7914882 1.8948320 1.9206352 1.8241341 1.7079170 1.8358224 1.8424484 1.8606072 1.7609809 1.8358876 1.9103956 1.8112990 2.0229818 2.0849981 1.8974493 1.6200879 1.6774407 1.7199996 1.7737948 1.8252415 1.8360186 1.7843871 1.7132823 1.5979273 1.7482331 1.6528091 1.8218145 1.7091801 1.4593657 1.7386589 1.7025878 1.5942500 1.7859183 1.9200532 1.7184772 1.9628518 1.7047147 1.9865240 1.6643597 1.9548757 2.1444625 1.7525494 1.5947020 1.4139439 1.6360655 1.6116135 1.4605059 1.4255923 1.4110772 1.6697261 1.6016936 1.7494356 1.5143701 1.7358902 1.6229760 1.6109590 1.7280600 1.4922814 1.6125159 1.5636682 1.6256644 1.6249159 1.7011520 1.5316932 1.5854792 1.5249503 1.6567721 1.5530342 1.3498288 1.6340895 1.5748090 1.6217779 1.6201843 1.5503066 1.5702185 1.4103137 1.5897989 1.4888241 1.4851477 1.5967942 1.5010534 1.3809395 2.4722730 2.4463282 2.3430839 2.4130267 2.5459346 2.6647728 2.6672370 2.6627334 2.6339947 2.5558509 2.3308571 2.1586593 2.8017401 2.7865650 2.6189944 1.2456094 1.6964727 1.6272427 1.8420626 1.7493410 1.7083871 1.6674673 2.0847176 1.6248243 1.7719804 1.7165651 1.7721918 2.1816431 2.0278231 2.0155552 2.0681400 2.0899000 2.0550862 2.0758416 2.1919735 2.0490412 1.9417399 2.0180043 2.1996359 1.7586745 2.1159798 1.9804329 2.1651159 2.2056316 2.0226316 2.1125633 2.1018825 2.2070042 2.0040165 1.9847288 2.1323287 2.3344652 1.9637378 2.1010297 2.0202930 2.1482911 2.0355077 2.1838679 1.9951138 2.1473194 2.0075928 1.9861218 2.1397946 1.9233794 1.9661052 2.0240035 2.2228753 2.0603175 2.0188595 2.0284511 2.0755470 1.9263166 2.0998324 2.1383367 1.8520817 2.0142204 1.8237446 1.9881316 1.8746684 1.7857446 1.9389192 1.7838518 1.6710196 1.7376292 1.9593062 1.6266003 1.7389864 1.6471523 1.3147880 1.7368152 1.8353502 1.8713706 1.8895049 1.7874908 1.5709206 2.0274468 1.8998634 2.1085042 1.9831285 2.0065836 2.0805490 1.9605861 1.9488127 1.7735287 1.9164507 1.8345872 1.9020570 1.7404754 1.8729633 1.9493379 1.7942245 1.7950380 1.7059420 1.7317299 1.6420713 1.8802551 1.9122314 2.1333464 2.2007793 2.2282261 1.9768907 1.9461782 1.9332489 2.0535109 1.8255296 1.8660585 1.5878708 1.7210032 1.6340275 1.6460605 1.6407337 1.6397581 1.6548170 1.6871722 1.5798757 1.5564700 1.6838128 1.7195267 1.7365555 1.8849153 1.7004549 1.6123129 1.5830149 1.3659437 1.8881278 2.0065570 1.8987791 1.9024792 2.0732813 1.6526906 1.7219498 1.7066960 2.0460963 1.9557754 1.8524933 1.8197014 2.1180615 1.7300233 1.7867893 1.6893192 1.8896340 1.9016797 1.9779751 1.7173254 1.8401904 1.7838353 1.6156493 1.6330430 1.8099286 1.7321135 1.6059229 1.8423048 1.8148510 1.9628743 1.9460548 1.9081408 1.8506676 1.9064952 1.8515223 1.8143027 1.8547569 1.8632482 1.9132465 2.0168870 2.0254912 1.9719078 2.1232858 2.0410984 1.7565905 1.3352771 1.6987351 1.8679030 1.8472563 2.1469753 1.9816086 2.0363875 1.8085508 1.8511264 1.6843106 1.4714940 1.4535107 1.8151440 1.8360128 1.7176929 1.8877940 1.6111265 1.7021584 1.8871918 1.7288646 2.0849377 2.0089067 1.9350644 2.1357024 1.9936718 1.9560021 1.9396706 1.9990587 1.5827679 2.2252096 2.0754819 2.2568563 2.2137293 1.9146970 1.7651412 1.9136412 2.1105910 2.0047364 2.0278278 1.9017466 1.9890634 2.1244359 1.9624244 1.9165164 2.0596371 2.0753541 1.9734942 2.0210628 1.8183737 1.8445473 2.0802970 1.9652684 1.9978042 2.1551224 2.0647885 2.1383555 2.1314045 2.1882481 2.1266539 2.2528600 2.0086238 1.9624142 2.0855666 2.1087956 2.2033685 2.0894560 2.0681123 1.9627195 2.1540127 2.0085963 1.7865351 2.0951435 1.9452027 2.0417895 1.9394240 1.8625503 2.2807462 2.0923378 2.1314197 2.1319278 2.1937343 1.9183296 2.2153912 2.1271191 2.1203702 2.0861598 2.2591459 2.2116003 2.1188456 2.1476647 2.3896217 2.2067291 2.2947356 2.3536614 2.0713716 2.2747462 2.2685413 2.3073227 2.1981094 2.2913027 2.0525611 2.2073309 2.0492584 2.0663629 2.1243639 2.0370867 2.1161089 2.0277710 1.9736781 1.7847563 2.1482215 2.2236440 2.0577978 2.3320196 2.2284372 1.9899069 1.9615925 1.8841592 2.0881219 2.1316485 2.2057222 2.4731868 2.3196385 2.3832653 2.3264499 2.1731479 2.5539385 2.3408772 2.3581330 1.9689973 1.7822928 1.9058025 1.8852343 1.9419830 2.0098223 2.0976415 2.0063289 1.8106900 1.7246534 2.0167854 1.9823082 1.9770830 2.0233873 2.1018670 1.8006682 1.8799308 2.0683404 2.0026116 2.2442567 1.9447034 2.0180341 2.0453648 2.2002224 2.2005789 2.1150177 2.0484851 1.9346661 1.8111420 2.0119474 1.9586663 1.8509173 1.8999817 1.8759277 1.8612078 1.9065935 1.8084890 1.9604173 1.8647318 1.8661351 2.4750110 2.1933728 2.1959214 1.9719156 1.9663449 1.9478385 2.2209586 2.2951864 2.3125911 1.9894747 2.0408495 2.1948138 2.3989290 2.2581210 2.2450097 2.3088060 2.0435036 2.0772761 2.0878882 1.8243103 1.8453733 2.0814412 2.1203087 2.2425148 2.3435601 1.7377775 1.7372452 1.9993677 2.2571775 2.0609076 1.8818044 1.9053726 1.8900166 1.6930644 1.9581860 2.0436443 1.8599007 1.9536952 1.8416456 1.8608483 2.0224967 1.7630098 2.2419548 2.0517574 1.9721752 1.9588884 1.7400858 1.9649261 2.1169485 2.4867575 2.2232361 2.2309163 2.0646763 2.2627222 1.8064881 2.1764522 2.3676298 2.1551445 2.6149751 2.7192506 2.5800335 2.2509399 2.3604565 2.6854503 2.5864833 2.1802080 2.2147354 2.6073730 2.0943338 2.2993731 2.2952995 2.3030298 2.4112089 2.3013873 2.2763229 2.0870967 2.1786524 2.5500226 1.9983108 1.9475062 2.4721280 2.0594302 2.1757655 2.5687225 2.1481329 2.2086544 2.3207472 2.2910988 2.2659212 2.1378422 2.1432190 2.4941212 2.8325998 2.3287206 2.4406053 2.4201028 2.4689700 2.2810235 2.5707833 2.4629280 2.4735247 2.6482801 2.3212380 1.9556592 1.9982245 1.9171203 2.0334432 1.7386656 1.1380167 1.1658480 1.2763226 1.2717332 1.3405829 1.2229542 1.1435456 1.1942888 1.1868415 1.1700714 1.2127285 1.1452122 1.1742885 1.1697904 1.2010314 1.1678686 1.1474487 1.1954284 1.2398674 1.2249868 1.2500401 1.0995821 1.0501291 0.9793627 0.9491806 0.9807236 0.9495163 1.0793157 1.1127423 1.0785397 1.0620917 1.0212025 1.1916496 1.1701528 1.1851328 1.1601207 0.9797388 1.0454649 1.0826506 0.9128065 0.9049572 1.0007396 0.9919547 1.0722507 0.9515023 1.1522765 0.9902504 0.9924771 0.9297467 0.7889853 0.8600423 0.8269882 0.8050212 0.7540902 0.8950599 0.7384470 0.1168692 0.0000000 0.8234773 0.9115571 0.9371070 0.8302418 0.9211019 0.9672153 0.8678606 0.9457789 1.0220981 0.9574993 0.9336166 0.9386356 0.9197329 0.9836858 0.8636870 0.8601404 0.9165200 0.8370146 0.8537463 0.8398761 0.9141349 0.8146704 0.8984464 0.6952683 0.8482838 0.8770873 0.7782648 0.7846869 0.9011971 1.0075098 0.9462213 1.3355620 1.2266156 1.1718629 1.0416432 1.2564144 1.3284942 1.3662774 1.1377134 0.9519962 1.1828584 1.1779400 1.1838303 1.0537477 1.0706823 1.0612778 0.9830309 1.5679474 1.4407530 1.1567693 1.2507278 1.2352760 1.1690548 1.2451336 1.2621108 1.2696940 1.2901234 1.2944179 1.2753775 1.2810616 1.2544892 1.3339746 1.3044774 1.2250916 1.2992468 1.2937838 1.4873620 1.2456212 1.3486633 1.4300202 1.2359588 1.1043548 1.1500678 1.3456768 1.2753647 1.2362235 1.2793256 1.3354027 1.1867379 1.1503796 1.1925722 1.2252455 1.2042853 1.1972581 1.4427206 1.4668560 1.3791092 1.4209800 1.4061667 1.4941160 1.3784794 1.3747012 1.3194295 1.4269647 1.3932717 1.4797367 1.3346309 1.3662566 1.4840181 1.3055373 1.2765475 1.2683407 1.3710051 1.5256178 1.4495600 1.4754769 1.4061545 1.4868409 1.4391168 1.4266934 1.2696145 1.2935518 1.3977001 1.2666302 1.3100863 1.3729396 1.2550533 1.0447693 1.2367129 1.2223067 1.1981643 1.2929051 1.2537575 1.3322040 1.3884972 1.2468188 1.3291745 1.3953174 1.3216691 1.3182375 1.3393386 1.3261410 1.3220565 1.2823303 1.3242169 1.2907427 1.3229402 1.3143388 1.3185362 1.2865521 1.2189113 1.2521739 1.2290365 1.2512821 1.1907566 1.1943730 1.1038928 1.2342190 1.1790930 1.2839207 1.2876685 1.1978296 1.2729079 1.1531532 1.2645331 1.1336221 1.2590821 1.3092215 1.1761863 1.2517510 1.2339704 1.1593921 1.2041504 1.1715814 1.0592822 1.2680568 1.4019665 1.1832156 0.9794230 1.2168312 1.2581106 1.1995559 1.2516430 1.1155322 1.2029393 1.2068620 1.3319815 1.1084418 1.1543118 1.2353236 1.1573204 1.1157977 1.1606453 1.1459717 1.3420276 1.2791939 1.2691650 1.1851332 1.1389051 1.2931728 1.3231075 1.1292828 1.1696012 1.2186387 1.3071475 1.2330317 1.2140036 1.2256120 1.2275880 1.2443142 1.2373925 1.2193045 1.2491608 1.1618362 0.9446146 1.1503998 1.2003277 1.2153101 1.2426631 1.2338761 1.0166599 1.2140329 1.2579889 1.2706413 1.1203906 1.2216009 1.0780398 1.1169424 1.2005215 1.2209250 1.1091248 1.1864299 1.2154705 1.2541922 1.1904119 1.0526054 1.3125431 1.1884282 1.2568002 1.1852166 1.1737208 1.2395896 1.2760705 1.1113840 1.1513917 1.1776391 1.1992900 1.1791770 1.4334521 1.4340173 1.3411823 1.3350846 1.2960311 1.4350473 1.2869447 1.1957221 1.1124893 1.2132287 1.1971963 0.9771505 1.1100027 0.9447181 1.1054467 1.0597791 1.1858813 1.0936933 1.1185704 1.1503232 1.1428652 1.1346365 1.1692766 1.0978741 1.1230539 1.1847991 1.1519951 1.1277469 1.2055764 1.2080373 1.1005013 1.0874134 1.1541809 1.1766843 1.2285543 1.1437486 1.1708677 1.1911568 1.1084064 1.2001677 1.1905372 1.2286900 1.2239205 1.2528980 1.2596006 1.1838155 1.1878210 1.2199641 1.1364005 1.2473589 1.1918047 1.1466209 1.1294423 1.2155647 1.0109527 1.0792204 1.1669826 1.1258517 1.0767724 1.2054870 1.1101137 1.2235257 1.2018673 1.2589527 1.1744295 1.2110520 1.2524525 1.1928809 1.1230440 1.1835423 1.1147799 0.9831781 1.2889457 1.2474469 1.0913830 1.2178695 1.2395735 1.2135074 1.1916791 1.1385887 0.9600202 1.2361357 1.2173249 1.1613130 1.2376265 1.1546955 1.2822246 1.1943863 1.1767527 1.3090941 1.2108297 1.1980145 1.1862712 1.2942561 1.1636436 1.1861386 1.1471562 1.1222629 1.2020730 1.2539467 1.1476355 1.2245794 1.1474469 1.1256183 1.0723286 1.0792494 1.1522052 1.2084955 1.2049603 1.1939398 1.1559680 1.1669452 1.1105277 1.0975987 1.1067308 1.0941318 1.2100871 1.2432240 1.1806559 1.2085335 1.1493181 1.1312741 1.0802456 1.1764157 1.2153951 1.1493959 1.1881631 1.1956342 1.1804952 1.3118138 1.1343106 1.1500578 1.1131502 1.0645996 1.2292053 1.2390787 1.2537444 1.2924475 1.1798537 1.2702820 1.2517362 1.2554865 1.3146141 1.0974725 1.2513701 1.1737145 1.2748193 1.4069295 1.2829433 1.4325103 1.4323592 1.3604011 1.2300297 1.2782134 1.0885958 1.3129351 1.2733711 1.1487020 1.0913414 1.3406230 1.3538532 1.2497505 1.2722750 1.1462673 1.3837483 1.4292718 1.1461469 1.1538449 1.3320938 1.2742108 1.2376345 1.2652778 1.2240654 1.2397490 1.2539318 1.2902248 1.2119490 1.1214946 1.2958866 1.1160945 1.3723670 1.2513523 1.2607480 1.1612189 1.3809716 1.3099167 1.3017225 1.3224021 1.3936641 1.1526526 1.1910063 1.1360007 1.2330840 1.1107656 1.2712316 1.2775694 1.1154405 1.2438675 1.1950666 1.1438305 1.2222217 1.1389669 1.3118116 1.2286214 1.2720795 1.2601290 1.2561081 1.3858299 1.2372057 1.2463847 1.2526094 1.2892713 1.1306601 1.2168483 1.1554324 1.2381273 1.1768966 1.1199757 1.3303540 1.0308549 1.1822294 1.1493829 1.2391911 1.2389481 1.2911892 1.2954039 1.2386279 1.1856315 1.2004491 1.1518593 1.2692902 0.9182557 1.2000607 1.1620761 1.1485259 1.2402823 1.1510380 1.1329824 1.1570438 1.0695998 1.2378089 1.1570098 1.0654305 1.1993369 1.1043535 1.2060465 1.1550875 1.1958697 1.3412458 1.3326590 1.2857806 1.2608505 1.2526168 1.2359646 1.2281103 1.2714637 1.0936774 1.2577037 1.1364134 1.2198055 1.3055053 1.2299430 1.2507000 1.2879553 1.2779636 1.0979411 1.1120498 1.1517825 1.2637695 1.2182580 1.2319496 1.1998929 1.2003779 1.1396341 1.1115835 1.2460815 1.2804306 1.2230192 1.3386970 1.3153568 1.2495889 1.3200009 1.2906946 1.3293009 1.2659017 1.1749766 1.2086785 1.2771062 1.2656139 1.2019587 1.2237525 1.2277755 1.2924809 1.2945832 1.1700455 1.2606334 1.3354653 1.2148641 1.1248273 1.2879196 1.3190071 1.2753059 1.3310832 1.1646366 1.2200402 1.2649646 1.2052871 1.2348604 1.1787566 1.2731993 1.3527462 1.1982029 1.1995332 1.2679801 1.3405918 1.4177569 1.2281852 1.2508774 1.2383250 1.2946456 1.3307441 1.1697585 1.4284245 1.3680400 1.2218786 1.2436291 1.1032946 1.1249607 1.2619965 1.3385663 1.3689255 1.3624422 1.4061242 1.4070904 1.3382459 1.3284299 1.3716749 1.4630682 1.4761747 1.4233675 1.3007802 1.4504899 1.3967643 1.3945950 1.4845361 1.4367552 1.4541617 1.5628028 1.5322797 1.3893942 1.5260811 1.3830090 1.2874011 1.1892183 1.3594818 1.3060308 1.3605481 1.4324052 1.3649706 1.4504463 1.3393017 1.3774277 1.4221830 1.2716224 1.4098308 1.3568341 1.2935516 1.2321906 1.2263915 1.2239102 1.1339735 1.2259136 1.2307163 1.1582575 1.2932301 1.3659166 1.3369280 1.2909292 1.1508433 1.2076611 1.3073491 1.2506705 1.2889581 1.5169254 1.4543271 1.3225643 1.1919407 1.3367470 1.2612648 1.3388531 1.1966190 1.2841986 1.3326235 1.5000753 1.0947265 1.2708200 1.4359840 1.4174760 1.3897092 1.3135012 1.4203453 1.3503775 1.1567048 1.2418195 1.1512488 1.2497261 1.1593385 1.1709498 1.4411173 1.2594151 1.2995000 1.2350287 1.2497667 1.4784772 1.4748648 1.3914947 1.3959778 1.4097660 1.4116297 1.4269404 1.4056544 1.3901392 1.5229283 1.4528678 1.4926725 1.4306126 1.4753596 1.4824382 1.2102779 1.4028876 1.4323487 1.4137683 1.3785591 1.3679711 1.4801710 1.5538183 1.6434688 1.6036735 1.6442576 1.5155833 1.5727463 1.4680730 1.4258490 1.4336838 1.3955567 1.3434497 1.3959876 1.2260488 1.5157260 1.3043344 1.4019555 1.3293762 1.3511828 1.3980852 1.1409952 1.2360305 1.3087282 1.9006668 1.8855313 2.0852446 2.0380641 2.0604074 2.0546784 2.0094461 1.9715707 2.0828278 1.9729074 1.8606847 1.7876553 1.9330087 2.1679023 2.0330474 1.8313190 1.8031372 1.9647909 1.9592462 1.8444229 1.8678375 1.9563287 1.9345145 1.8272527 1.6440039 1.7864593 1.8560094 2.1132982 1.7112344 1.6473845 2.0783509 2.1797944 2.3258388 2.2662525 1.7902063 1.8452681 1.7729365 1.7802647 1.8280017 2.4187892 2.5820092 2.4073652 2.4265988 2.4665813 2.3197540 2.3717236 2.3757341 1.9754492 2.3657924 2.2819130 2.0759754 2.4576519 2.0809888 2.1590563 2.2788555 2.1420265 2.3363100 2.2196985 2.3251469 1.9404972 2.1865396 2.1436417 2.2095385 2.2012586 2.1864653 2.2546892 2.2210013 2.1228433 2.4326102 2.1247580 2.3132025 2.1620976 2.1319478 2.2139671 2.3239648 2.2073059 2.2335405 1.9533392 1.8504018 1.7433099 1.8092083 1.7693634 1.8956078 2.0577144 2.0927472 2.0713193 1.8883684 1.8032974 1.7114661 1.7558439 1.8237277 1.7463990 1.8091719 1.6630283 1.8139499 2.0363123 1.7700441 1.9744783 1.7490912 1.8980806 1.7096098 1.8838931 1.8853175 1.7981594 1.8677520 1.7436866 1.8851910 1.8351821 1.8749478 1.8719975 1.7834389 1.9089305 1.9027264 1.9811556 1.6861032 1.8797428 1.6504869 1.8785136 1.9466665 2.1627899 2.0743529 2.1884745 2.1628637 1.9590060 1.9254999 1.9782740 2.1185696 1.7651129 2.0137303 2.0485039 2.0159353 1.9537351 2.1174190 1.8648972 2.2210870 2.3666029 2.2250122 2.1141386 1.9137749 2.2741512 2.0169306 2.1600238 2.1343535 2.1074570 2.1076552 1.9769044 2.0677264 2.0468373 1.8987747 2.1001220 1.9251445 1.8354499 2.1967246 2.1873259 2.2181696 2.2165485 1.9143234 1.9262718 1.9093541 1.9156637 1.8759206 2.0739450 1.9535839 2.0425523 1.9610611 2.0259317 2.0919051 2.0599666 1.9120243 1.8965328 2.0792399 2.0603509 1.9091977 2.0266908 2.1377426 2.0106366 1.9124460 1.8351669 2.0447887 2.1463018 2.1346852 2.0245924 2.1258317 1.9922925 2.1006507 2.0747121 1.7667542 1.9979215 1.9627579 2.1600652 2.0101067 1.8958482 2.1110617 1.9907752 1.9259389 2.0407159 1.9327291 1.8844386 1.8466788 2.0031557 1.8701700 2.0746095 2.0339028 2.0361197 2.1424487 2.1461616 2.1252457 2.1374114 2.2406427 1.9124590 2.2006119 2.1119842 2.2234966 2.1619053 2.1296863 2.0307802 2.1757342 2.0225267 2.1521485 2.2113336 2.1304189 2.2283559 2.0558274 2.1207207 1.8857819 1.8585405 1.8412793 1.9546194 1.7709427 2.2839214 2.0456872 1.8680582 1.9499160 1.9007635 1.7876105 1.8900901 2.1652190 2.2733836 2.0084502 1.9401979 1.8110946 1.7754494 2.2184632 2.1667224 2.0099915 2.1117986 2.1713673 1.9399313 2.0654950 2.0423182 1.9273227 2.2388027 2.3211881 2.0631763 2.2703562 2.0268403 1.7583649 2.0808372 2.0145628 2.0486921 1.9531475 1.9611589 2.3334062 2.2818174 2.2007720 2.1425142 1.7412054 2.1867458 1.9544252 2.3640193 2.1158051 2.1896146 2.0255347 2.0849836 1.9441599 1.9756301 2.0871813 2.1001752 2.0844990 2.0714442 1.7216083 2.0008986 1.7901237 2.0920903 2.0870645 2.0699658 2.2405381 2.0159788 1.8754321 1.7955901 2.1116312 1.9766268 1.8334748 2.0014126 2.1214152 2.0449088 1.9637039 2.1023278 2.2188331 2.0701298 2.0815257 2.2313842 2.0735422 1.8743692 2.1145412 2.1406637 2.2495781 2.2395002 2.2246815 2.0322415 1.9676543 1.9247095 2.0833488 2.2299304 2.3443686 1.9033968 2.1314220 2.1323038 2.0734723 2.0344956 2.0887689 2.0833631 2.2388626 2.1246773 2.0079011 2.1659501 2.1140748 1.8161117 2.2680046 2.1662267 2.0887640 2.1705760 2.0430273 2.5020400 2.4917039 2.1130327 2.7392767 2.0101520 2.0738886 2.2013240 2.1686109 1.8159511 2.2182598 2.2123887 2.2957403 2.2349687 2.2854897 2.2957862 2.2321681 2.1352786 2.2733890 2.2631231 2.4124397 2.0612975 1.6316635 2.0132653 2.2231424 2.3912040 2.0074136 1.9671170 1.9816420 1.9270991 2.2279438 1.9279166 2.1402957 1.8010356 1.8554514 1.8188333 1.9196442 1.8485735 2.0534151 1.8754413 2.1918401 1.9601861 1.8825666 2.0705232 1.9792561 2.4657689 2.0808385 2.1267852 1.8162296 1.9183253 2.2858364 2.0040101 2.4110633 1.6855583 1.4276877 1.7035390 2.2131355 2.1788203 2.2552381 2.3567943 2.3915986 2.1047269 1.9158575 1.8775631 2.3873776 2.0626551 2.3456580 1.9221870 2.1181920 1.8517676 1.8843910 1.7648326 2.2005534 2.1161908 1.8759816 1.8738776 2.0831562 1.9788628 1.8946065 1.9222282 2.1751537 1.9943007 2.2423853 2.1172082 1.9634688 2.0790660 2.3967726 2.1987086 1.9608053 2.0176012 2.1571173 2.1889996 1.8823504 2.0300827 2.1606070 1.8888221 2.0283046 2.0288377 2.2588210 2.3532935 2.2430782 2.1578457 2.2521186 2.1704880 2.3545783 2.4932389 2.5088622 2.4910460 2.3788525 2.1545415 2.2340491 2.3848282 2.4441575 2.3895214 2.1487355 2.1059605 2.0340894 2.1673398 2.0820309 2.0164300 2.2738469 2.0824911 2.2778480 2.3345179 2.2726074 2.3853400 2.2615517 2.2292555 2.1029411 2.3073716 2.3240324 2.6122208 2.2474875 2.4251615 2.5947069 2.5706777 2.3176062 2.3265361 2.2233404 2.3207256 2.6484214 2.2971572 1.9980171 1.9857376 2.0000149 1.9633509 2.2428593 2.2946065 2.4702900 2.1714749 1.9186516 1.9505291 1.9791759 2.0206601 2.1026401 2.3686000 2.2938106 2.4620203 2.1956386 2.0606269 2.0109403 1.7732861 1.8835372 1.7308289 1.8349075 1.5707056 1.8627085 1.6822167 1.8560324 1.7840916 1.9129929 2.1524195 2.1760748 2.1855555 2.1195969 2.1663000 2.1921436 2.1709830 2.2789654 2.3529423 2.2015677 2.3052866 2.3954824 2.1864260 1.9811362 2.0251014 2.1652067 2.0922751 2.1550725 2.0311265 2.0720211 2.1706518 2.1395843 1.9506227 1.9524018 1.8802420 1.9648974 2.0502977 2.1815322 2.0979200 2.1712380 2.1918174 2.0903805 2.0790095 2.0026736 2.1007831 1.9822472 1.8187906 2.0257676 2.2121652 2.1622278 2.1481452 2.0399734 1.9514112 2.4558158 2.1137782 2.2451983 2.3395927 2.0261494 1.8978453 2.2115609 2.3921175 2.0063366 2.2664917 2.2689025 2.2944752 2.2109598 2.0206141 2.2407704 2.1022710 1.9849247 1.9718202 2.2768443 2.2720127 2.0244685 2.0740118 2.1191229 2.1052088 1.9496927 1.9675725 1.9839629 2.2517400 2.2327807 2.3260104 2.1799053 2.1907024 2.3615936 2.0198315 2.3524675 2.3130021 2.1587446 2.3169822 2.4311719 2.5485638 2.3557952 2.2992126 2.2399427 2.6204529 2.5058764 2.7067489 2.9520265 3.1333148 3.0167351 2.1339546 2.8609890 2.6534652 2.6691893 2.6698509 2.7540986 2.5968205 2.8611448 2.8951882 2.7627743 2.7644153 2.3082673 2.8906212 2.7100702 2.7251334 2.7612341 2.6637669 2.4031600 2.8060279 2.7600167 2.5737300 2.5269340 2.3649932 2.6875508 2.6985123 2.7814756 2.3607415 2.7856733 2.7257052 3.0548872 3.1399871 3.0090196 3.1843326 2.9383196 1.7952257 1.8759337 1.8671586 2.4127631 2.2062672 2.1325640 2.3349888 2.4263520 2.5601628 1.9329702 1.9147663 2.3842668 2.5409068 2.4781975 2.4992961 2.2193774 2.4753811 2.5132076 2.7117571 2.5249034 3.2286863 3.1485347 2.5921295 2.5784544 2.8455759 2.8597506 2.4271094 2.7032691 2.7235708 2.1064243 2.7759801 2.3977295 2.9545840 2.3071612 2.3729062 2.7376374 2.5941615 2.1666547 2.4387041 2.0941386 2.7014090 2.7388569 2.4003278 2.4183595 2.4998003 2.5023515 2.4613314 2.5378344 2.7026019 2.4011209 2.5203320 2.5704069 2.7041829 2.5031112 2.7704916 2.5274628 2.5899321 3.1274898 2.4343223 2.7935572 2.9062938 2.9010667 2.9169536 2.7417458 2.5679617 2.8944719 2.5732451 2.6067774 2.5742302 2.5868061 2.4063767 2.7387800 2.9416161 2.8544263 2.6174871 3.0377451 2.5027748 2.6826875 2.1956741 2.4127670 2.5544841 2.7067376 2.4519300 2.5860184 2.4817779 2.4577447 2.5473526 2.6804101 2.8301230 3.1131472 2.6633748 2.5347118 2.5070275 2.5943305 2.3875150 3.1518404 2.3704833 2.5226039 2.0545397 1.6257072 2.4722296 2.7292521 2.4467618 2.2618012 2.3586482 2.2918426 2.3918050 2.4887407 2.2440947 2.5719124 2.4542703 2.4434277 2.5611014 2.4227159 2.6444935 2.6813373 2.7013301 2.6343081 2.5865852 2.4372183 2.3803833 2.6601166 2.5633182 2.5415998 2.4146101 2.5910901 1.9399859 1.8482913 1.7943828 1.8510588 1.7445550 2.0958396 2.0541393 2.1181217 2.1349724 2.2182478 2.0109920 2.0910452 2.3340940 2.6267674 2.3910916 2.2841776 2.8184504 2.3768425 2.1462551 2.1107849 2.0832526 2.0649102 2.2375513 2.2102933 2.3400604 2.2611242 2.1514406 2.4919928 2.3446136 2.3262070 2.7748477 2.7695399 2.8692678 2.7731509 2.9413248 2.6123955 2.8775387 2.7848757 2.8514489 2.7183425 2.7746619 2.7780356 2.7938637 2.8743704 2.8518772 2.9139569 2.7542284 2.9171404 2.8583177 2.6617063 2.6871834 2.5977070 2.7429784 2.3912143 2.6863590 2.6148487 2.8422191 2.8292085 2.9074276 2.7189451 2.9013086 2.8292668 2.8355331 2.8572557 2.9759874 2.6427098 2.7547199 2.6269638 2.7458731 2.8772280 2.5055298 2.7231895 2.5730193 2.5832260 2.5870685 2.6901086 2.4208771 2.4351137 2.6680501 2.5957438 2.7164193 2.7361323 2.6154524 2.7456756 2.5570064 2.7157452 2.8622303 2.8856968 3.0257261 2.7763712 2.6981911 3.0796357 2.6996525 3.1107326 2.6314354 2.6588181 2.5877573 2.5488156 2.5662234 2.1831796 2.3922622 2.4106440 2.7409207 2.4160291 2.4855401 2.4499095 2.3134556 2.5136494 2.7626190 2.7223965 2.6942258 2.8083922 2.8559131 2.6711477 2.8137808 2.6854841 2.7960372 2.5982487 2.6401624 2.8289176 2.7418835 2.7334994 2.6289797 2.5189843 2.3477076 2.7533098 2.7097549 2.6632233 2.3477495 2.6946590 2.8420805 2.5127736 2.8087742 2.8527344 2.7199184 2.7067814 2.6734696 2.5873125 2.4724271 2.5832516 2.6238338 2.7160821 2.9149833 2.8514387 2.7131793 3.0101310 2.7563202 3.1026734 2.6794573 2.8632448 2.7244164 2.9305259 2.8470598 2.8451767 2.5675677 2.5215647 2.6164794 2.3605356 2.4439709 2.3537031 2.5839615 2.4888671 2.3983615 2.7217272 2.4905157 2.7669646 2.8161020 2.6969557 2.5105013 2.4219980 2.5682127 2.5556708 2.4254489 2.2206483 2.3275548 2.1505094 2.2849334 2.2299345 2.3747371 2.4073919 2.3060150 2.0568937 2.2532133 2.1110223 2.3185186 2.3458859 2.1758875 2.2248506 2.1985603 2.1842743 2.3003726 2.2104590 2.0672240 2.1749795 2.0562100 2.2818295 2.1057818 2.4434376 2.2643545 1.9912673 2.1913547 2.4435611 2.0934369 2.0599944 2.4173089 2.3659025 2.2639634 2.3616778 2.2964564 2.1093588 2.0505115 2.0107686 2.1783767 2.3040605 2.1747844 2.5119903 2.2782267 2.3108470 2.2541155 2.1389878 2.3479146 2.4948026 2.4828226 2.4152266 2.3604545 2.4776976 2.6779685 2.7977568 2.4306306 2.6483851 2.1811867 2.4886719 2.7525417 2.7847369 2.4825474 2.5959418 2.8912488 2.6330401 2.5114877 2.1357877 2.8208432 2.4268052 2.2057722 2.5519153 2.3193224 2.6164948 2.6787997 2.4907051 2.5122704 2.7453239 2.6946396 2.4386644 1.9322770 1.9206082 2.3474440 2.3749121 2.2809171 2.2981759 2.0412271 2.4198800 2.4680874 2.5567785 2.6503423 2.3336050 2.6438466 2.4205776 2.6301027 2.5423672 2.5839942 2.4390864 2.5937374 2.5600177 2.1981526 2.2165640 2.3497696 2.0487729 2.3388164 2.2278868 2.0978770 2.1278212 2.2636439 2.0820295 2.1478583 2.3295631 2.1491920 2.1673930 2.1931296 2.1737104 2.4081242 2.4425646 2.3537613 2.4137801 2.0325377 2.0702051 2.3060335 2.5161444 2.1955685 1.8919087 2.0455330 2.2583702 2.3259253 2.2884154 2.2394457 2.3083245 2.2695626 2.0677394 2.2019417 2.2655384 2.1212527 2.5728210 2.1079010 2.6141478 2.5568890 2.4997900 2.3915637 3.0740913 2.3359629 2.3483990 2.3961403 2.4158360 2.2468814 2.7399354 2.6459227 2.5102353 2.5837396 2.3342737 
assembly_BlackSea14|NODE_286323_length_2353_cov_4.872933_1|protein       2.3729303 2.4357648 2.3097478 2.3608759 2.4348306 2.2007611 2.1996966 2.1791840 2.2557540 2.1344492 2.3863172 2.1619245 2.2393447 2.2731116 1.8105327 1.7277335 2.4662910 2.1644745 2.0949533 2.4929570 2.0422552 2.2310278 2.3257930 2.1692825 2.5690768 2.0471750 2.2701858 2.2029358 2.3682254 2.1214221 2.6601781 2.5923617 2.3972557 2.4682219 2.5328095 2.3727342 2.5054333 2.4089825 2.5708956 2.5798417 2.4868057 2.3614980 2.0693900 2.0589098 2.0426288 1.9288373 2.1177125 2.1200737 2.4182582 1.9144296 2.1310137 2.3947190 2.3141895 1.8016986 1.9873775 1.9959541 2.0715905 2.0754882 2.0827803 2.2040257 2.5415536 2.3162283 2.3111474 2.0952232 2.0108686 1.8550997 1.9943950 1.9958381 2.2184601 2.0796079 1.9879073 2.0670715 2.0955419 2.3055142 2.1748773 2.4971057 2.0477508 2.2112340 2.0379991 2.1431111 2.1630801 2.2592924 2.3385555 2.3705870 2.2274386 2.3991281 2.1671196 2.3383769 2.1058111 2.1471684 2.1837743 2.2220074 2.3630184 2.3268543 2.5806227 2.3559082 2.3517353 2.5541723 2.1206965 2.3990250 2.3415712 2.3231902 2.3439244 2.1246280 2.2040130 2.4119246 2.2371609 2.1510832 2.4752229 2.6119902 2.2671759 2.2797175 2.4044704 2.1500399 2.4078134 2.2789838 2.4769864 2.4238096 2.6425939 2.6968912 2.6869771 2.2376022 2.1161956 2.5757230 2.2992993 2.1940879 2.4081958 2.4755495 2.3000021 2.5319890 2.4300720 2.3604993 2.4988964 2.5528913 2.6178248 2.4990901 2.4109732 2.2510110 2.3003558 2.4233845 2.5882775 2.6315958 2.5456477 2.4458561 2.4227854 2.4742342 2.4427192 2.4261765 2.1970411 2.4586115 2.5047828 2.1082677 2.5849856 2.0914651 2.3409576 2.1894382 2.3498788 2.4866932 2.2708637 2.3574546 2.3258242 2.4189032 2.5178935 2.4717152 2.3480839 2.3729509 2.3099254 2.2796477 2.6568899 2.3700272 2.5248534 2.4087875 2.1965594 2.4105185 2.2233070 2.3723732 2.4561160 2.3817883 2.2741020 2.3669224 2.4132684 2.4128305 2.5514470 2.0991803 2.1908014 2.3774954 2.6490663 2.4324240 2.3521142 1.7647509 1.8186208 1.8456231 1.7895558 1.8827942 1.8867505 1.9748004 1.7854344 1.9126809 1.8996834 2.0052342 1.9717485 1.9022409 1.7458888 1.7394765 1.6518548 1.9722728 1.9504131 1.8998574 1.7372716 1.7537972 1.7442357 1.7810751 1.7506461 1.8162587 1.8044259 1.8047285 1.8041129 1.6920507 1.8767035 1.8821545 2.0687742 2.0907887 1.9357422 1.7415089 1.9960438 2.0111422 1.9003495 1.5710224 1.3143799 1.4250420 1.4641106 1.5468553 1.3834402 1.5431991 1.5335989 1.5113563 1.5545953 1.5475678 1.5500370 1.6946032 1.5977663 1.6042867 1.7427031 1.6434349 1.6602467 1.7188961 1.6394263 1.7428918 1.6741139 1.7358723 1.5977550 1.7165600 1.6414021 1.5566920 1.4618086 1.6533631 1.6328395 1.6536490 1.6071013 1.6012423 1.5452890 1.7581718 1.7749185 1.8538015 1.6387232 1.7787601 1.8267370 1.8141637 1.8615748 1.7001781 1.7590114 1.6123993 1.7749892 1.9345066 1.8446499 1.7978569 1.7811995 1.7873725 1.8096379 1.6642422 1.7525056 1.7510683 1.6728106 1.8115387 1.7214478 1.9221084 1.9080050 1.8568843 1.7497339 1.8454664 1.8132338 1.8023103 1.8591465 1.8843175 1.8735124 1.7077743 1.8228581 1.9749607 1.8244912 1.5036525 1.8761891 1.8304976 1.7432253 1.7911052 2.0018782 1.8698046 1.7543203 1.7350207 1.8576815 1.8447616 2.0233229 1.9564422 1.7044614 1.8817403 1.8123239 1.6961683 2.0047501 1.9922358 1.6995891 1.9993815 1.8624556 1.9971564 1.7123237 1.8768219 2.0168765 1.5836602 1.7379164 1.5822471 1.7804133 1.5295166 1.3975883 1.3818268 1.4766148 1.7883359 1.6531151 1.6332933 1.4952374 1.5537691 1.5219904 1.5759718 1.5727368 1.3795001 1.8318185 1.5612570 1.8581650 1.8040972 1.7664666 1.7364610 1.6297992 1.6574180 1.5056508 1.5882090 1.4625021 1.6081526 1.5746764 1.5723065 1.4688239 1.6127320 1.5800870 1.5138081 1.8532192 1.7316060 1.6738913 1.5142699 1.5443734 1.4739272 2.4025830 2.3895394 2.4687545 2.4849566 2.7571391 2.5339589 2.7232269 2.6699763 2.6574635 2.6223676 2.3285028 2.4927552 2.8350404 2.8894494 2.6423604 1.4194669 1.7579990 1.7483828 1.8012661 1.6377272 1.8014582 1.8637070 2.1624886 1.7521668 1.7985146 1.7373946 1.8288806 1.8981186 2.1875688 2.1780618 2.1300663 2.2719417 2.2507536 2.3098780 2.3869115 2.3202507 2.2405521 2.4842456 2.4289986 1.7773895 2.3771335 2.2554139 2.3860048 2.4655834 2.2664150 2.2915474 2.2696310 2.1348783 2.3144851 2.3564563 2.5490024 2.4085750 2.2543824 2.2804009 2.1884872 2.3725873 2.2568469 2.3867729 2.1749288 2.5108173 2.4218839 2.5160397 2.4500933 2.2663660 2.2653170 2.1281690 2.4649338 2.0737019 2.2046867 2.4532017 2.2062010 2.1748394 2.4139310 2.2435018 2.0050025 1.9482523 1.8483308 1.9112550 1.8680943 2.1159671 1.9758295 1.9667177 1.8879661 1.9074022 1.9086630 1.8302798 1.8513059 1.7830552 1.4399017 1.8738866 2.0693566 2.0745404 2.1932716 1.9681048 1.7189794 2.0655897 1.8676079 2.1669001 2.0147556 2.0643543 2.2144612 1.8291418 2.0626693 2.3397409 1.9174857 1.9046118 2.0662472 2.0726800 2.0873241 2.1650896 1.9616579 1.6000618 1.8186544 1.6592220 1.5770466 1.9196021 1.9850138 1.9936126 2.0019237 1.9275227 1.8703712 2.0545684 2.1096036 2.2707355 2.1301417 2.1847703 1.8089702 1.8702861 1.7907474 1.9445729 1.7437934 1.8069803 1.9955211 1.9085600 1.6087699 1.5968467 1.8714525 1.9318529 1.9336917 1.9939962 1.9505454 1.7624310 1.6637238 1.4727660 1.8699139 2.1909440 2.0698683 2.0180906 2.1363361 1.7069997 1.8037187 1.8403535 1.8496051 1.8799669 1.8392762 1.8011496 2.0914120 1.6805268 1.6459585 1.7252117 1.8233684 1.8674804 1.9145512 1.6178877 1.8343108 1.7680074 1.7948208 1.9065427 1.6433926 1.7300413 1.7118163 1.9066140 2.0428976 2.1361134 2.1524438 2.1475795 2.1417924 2.2418502 2.1508462 1.7738173 1.9235069 1.8380871 1.8981557 2.1437105 1.8647646 1.9598731 2.1653260 1.9244661 1.9982962 1.6649907 1.7039917 1.8356569 1.8053954 1.8870121 1.9420995 1.8711236 1.6801856 1.8939678 1.8477571 1.4988832 1.6676033 2.0127693 2.0488534 1.6996827 2.0026568 1.8829681 2.0121545 1.9428764 2.0264805 2.2659125 2.1003505 1.9609619 2.2001730 2.2534374 2.0272654 2.0179803 2.2188137 1.8137055 2.4181597 2.3221012 2.0325141 2.2046434 2.0919874 1.8263443 1.8795959 2.1386679 2.2215411 2.1971457 1.9993628 2.2358151 2.1822017 2.0959846 2.0598800 2.0900370 2.0370163 2.0304827 2.1085422 2.0777405 2.0838523 2.2195313 1.9622486 1.9811118 2.1375264 2.2891523 2.2002576 2.2043117 2.2920853 2.2892186 2.2191551 2.1240377 2.2439775 2.2179150 2.3268084 2.3481884 2.1600512 1.9501105 1.8376193 1.9869736 1.9892445 1.7442408 2.0878913 1.9912651 2.1377695 2.1756934 1.9202029 2.1383543 2.2300376 2.1212260 2.2452101 2.1935150 1.8394351 2.1749169 2.1391889 2.0820771 2.1031800 2.2436974 2.1254360 1.9836115 2.3923881 2.1962132 2.1753815 2.0779076 2.2765271 1.9584916 2.1812459 2.1274597 2.3180795 2.2446477 2.3375571 2.2316074 2.0536929 2.2372138 1.9072642 1.8352699 1.6892457 1.9268750 1.7546918 2.1010625 2.0054119 2.2140500 2.4235190 2.0945845 2.4655703 2.1407886 2.3327883 2.2373277 2.3374417 2.2013054 2.2959730 2.6240704 2.6997491 2.4858280 2.1864396 2.3824425 2.2498896 2.5622641 2.3322243 2.3336178 2.1185632 1.8800416 1.9907719 1.9169930 1.7542331 1.7653259 1.9287853 2.0557658 2.0065179 1.9664897 1.9789592 1.7275476 2.0479982 2.0611113 2.0910737 1.8427154 1.7522697 2.1776881 2.0596453 2.1576759 1.9511611 2.1461322 2.0458603 2.1706517 2.1435716 1.9991580 1.8428670 1.8539704 1.7793460 1.8221895 1.9077251 1.8279118 1.8256227 1.8249752 1.8461089 1.8663279 1.8095002 1.9598581 1.8350679 1.7621380 2.5424633 2.2677895 2.5227011 2.3707279 2.2084714 1.9755967 2.3113410 2.3370609 2.2700213 2.3194958 2.1559166 2.3826081 2.4016909 2.4757668 2.2824582 2.5900703 2.4578409 2.4528391 2.4390100 1.9475896 1.7796505 2.2120676 2.0426286 2.1141948 2.4651997 2.0779148 2.0624960 1.8525961 2.2823223 2.0750140 2.1747583 2.1155861 1.9646393 1.8465236 1.7139188 1.9147708 2.0093805 2.0591955 2.1544655 2.0469078 2.2818813 1.7418796 2.3594761 1.8600043 1.9881098 1.9346513 1.6819237 2.1455157 2.2002382 2.6318733 2.3814237 2.3584390 2.2307987 2.3062306 1.8758176 2.3111716 2.0558307 2.2826522 2.3666460 2.6021308 2.6004164 2.3545006 2.3367417 2.2880933 2.3076598 2.1624944 2.2223212 2.4079633 2.2742565 2.4257930 2.4712302 2.4552747 2.5672183 2.4898813 2.3338876 2.4053687 2.2667095 2.4151989 2.2151473 2.3798823 2.3323823 2.0351081 2.4698513 2.5153917 2.2261762 2.2406189 2.3556996 2.4262448 2.6709273 2.1981475 2.1730894 2.4788106 2.4642304 2.4105743 2.3467318 2.4335399 2.3903442 2.2747120 2.5677558 2.5646305 2.4471551 2.6499328 2.3840619 2.1554945 2.0250405 2.0895820 2.0959024 1.9925827 1.0098956 0.9994281 1.1617267 1.1652339 1.1513622 1.0988954 0.9737282 0.9506956 1.0423769 0.9395280 0.9661123 0.9965124 0.9666190 1.0675601 1.0120841 1.0232829 1.0165253 0.9838985 1.1313880 1.1322554 1.1324686 0.9103116 0.9516319 0.9177307 0.8429552 0.9016555 0.8155405 0.9347903 0.8972340 0.9249140 0.9798683 0.9007116 0.9756263 0.9346343 0.9292132 1.0185649 1.0852264 1.0661561 1.0551933 1.0730120 1.0703847 1.1211684 1.0481146 1.0253357 1.0048688 1.1048193 0.9896244 0.9856518 0.9657435 0.8826782 0.9561108 0.8975664 0.8723541 0.7572186 0.7521448 0.7619320 0.7920294 0.8234773 0.0000000 1.0104307 1.0524474 0.9404637 1.0641221 1.0614833 0.9433258 0.9628325 1.0311674 1.0494662 0.9310160 0.9006372 0.8983743 0.9364109 0.9589273 0.9393470 0.9719501 0.9601637 1.0178836 0.9257510 0.9498414 0.9635414 0.9570396 0.9186805 0.9885139 0.9717545 0.8205366 0.9749718 1.0806270 1.0540877 0.9199318 1.3624465 1.1617018 1.2834596 1.3044094 1.3543540 1.3844449 1.3765348 1.0702462 1.0767657 1.1334117 1.1508085 1.1991593 0.9944522 1.1116979 0.9648097 0.8811494 1.5464956 1.4083636 1.4708443 1.4699179 1.3804189 1.5087593 1.6117239 1.6263402 1.5121704 1.4681297 1.4488720 1.5658673 1.4642218 1.5310072 1.5446872 1.4941622 1.4613021 1.4590580 1.6312394 1.7050097 1.5266546 1.3802679 1.3271717 1.4200723 1.4413187 1.2938095 1.4040470 1.3850877 1.3676264 1.4362110 1.5153438 1.3476414 1.3466454 1.3828008 1.3888315 1.3541650 1.3332184 1.4005385 1.4282200 1.3981385 1.3751706 1.4637186 1.4451678 1.4907018 1.4858997 1.4399550 1.4709686 1.5683510 1.4886629 1.5115405 1.4588547 1.5413786 1.3794157 1.3804536 1.4946007 1.4618262 1.4387769 1.5819068 1.6080322 1.4821311 1.5190807 1.4812427 1.4704723 1.5128160 1.4776069 1.4807445 1.5039129 1.5496712 1.4672834 1.4526673 1.2998667 1.4310213 1.3793201 1.4019860 1.5273665 1.5308511 1.4920102 1.4735686 1.4268999 1.4970183 1.4741744 1.4091191 1.4939240 1.5668834 1.5465681 1.5275886 1.4958130 1.5373432 1.4675772 1.5391640 1.5216010 1.3342786 1.4202302 1.3807647 1.3908127 1.2749715 1.3034709 1.2530067 1.3525955 1.4393528 1.3466924 1.3568172 1.3993081 1.4426871 1.3613551 1.4854910 1.3736533 1.3465699 1.2384854 1.3950165 1.4353980 1.4409850 1.3433362 1.4434451 1.4011853 1.3666726 1.4028698 1.2867374 1.4210520 1.5034932 1.3095526 1.2345897 1.3718204 1.3193057 1.3765504 1.3300215 1.3888922 1.4572519 1.4761972 1.4386763 1.4435488 1.4618852 1.4403262 1.3472435 1.3087753 1.4455407 1.5022540 1.4957976 1.3135323 1.4757039 1.4059469 1.3998759 1.4023628 1.4570216 1.4058800 1.4558717 1.4437802 1.5294633 1.4359407 1.4171226 1.4854999 1.4577030 1.4424302 1.3880864 1.4194962 1.5043530 1.4479003 1.3019037 1.4009553 1.5576346 1.5484669 1.5425077 1.5185019 1.4683822 1.4826586 1.5330678 1.5146763 1.3848518 1.4725162 1.3805712 1.4321001 1.4596269 1.4363711 1.3947703 1.4477376 1.4749114 1.4937448 1.4481274 1.3076145 1.5749205 1.4785063 1.5721985 1.4849358 1.4370923 1.5626818 1.6218994 1.4564664 1.4350305 1.4108578 1.4358890 1.4114787 1.5889873 1.4824922 1.4301698 1.5115706 1.4426211 1.4903247 1.3246531 1.4953269 1.5228287 1.5489646 1.4557742 1.4585750 1.5631747 1.2758444 1.4978797 1.5376904 1.4776104 1.3696840 1.4184694 1.4341571 1.4665247 1.5058053 1.4149619 1.4491077 1.4048060 1.5813412 1.4355084 1.5050613 1.4521562 1.4726379 1.4506244 1.4091189 1.4710997 1.5605023 1.3547430 1.2466877 1.4849214 1.3789087 1.5418609 1.6066173 1.5833888 1.5682031 1.6284187 1.5834132 1.4878314 1.4006510 1.3595246 1.3877573 1.4961685 1.5147279 1.5448649 1.5798823 1.3801331 1.5511159 1.3268332 1.3325183 1.4587488 1.4039510 1.3997863 1.5754991 1.4338871 1.4821756 1.3744541 1.4409468 1.4368049 1.3766593 1.4350664 1.4230739 1.4376135 1.4559464 1.4099584 1.2333602 1.4997457 1.5291643 1.2604858 1.3166045 1.3796130 1.5522992 1.4400894 1.3966370 1.2850569 1.4887761 1.4763066 1.3934317 1.4758341 1.4479780 1.5135022 1.3931192 1.4295293 1.5530979 1.4299314 1.4148833 1.4850485 1.3412860 1.4327010 1.4156170 1.3617657 1.3992573 1.3547442 1.5043022 1.4037376 1.4170389 1.4270256 1.4575118 1.4773286 1.4672162 1.4177540 1.4060518 1.4403671 1.3768262 1.3739388 1.4687091 1.4665127 1.4855247 1.4033323 1.3115732 1.3951170 1.3956157 1.4681100 1.3943542 1.4048486 1.3565082 1.4992097 1.4193094 1.4391350 1.4199784 1.5167650 1.4645438 1.4049911 1.3434075 1.3410774 1.4063122 1.4786542 1.4584446 1.5155470 1.4859234 1.3384838 1.6218439 1.4611441 1.5057129 1.5043371 1.6600359 1.5398579 1.3330829 1.3820726 1.5178141 1.4673865 1.6485538 1.5031599 1.5297931 1.5510343 1.4457339 1.4335866 1.3844176 1.4181830 1.4152556 1.4031193 1.4720929 1.4019471 1.5192239 1.5463019 1.3653885 1.3836034 1.4110921 1.4789333 1.4819891 1.3393959 1.3244150 1.5418604 1.5062528 1.4555798 1.4186352 1.4360460 1.7588271 1.3552675 1.3273754 1.3879086 1.3149371 1.4006991 1.3651703 1.5672740 1.3406940 1.3957633 1.3742113 1.3378577 1.4983567 1.6311091 1.5251883 1.3904167 1.4504923 1.3206096 1.3880185 1.5045658 1.2852849 1.3165966 1.2462155 1.3760094 1.5118267 1.3800324 1.4168220 1.3098589 1.3037594 1.3447471 1.3770134 1.4938819 1.2802205 1.5150999 1.3282634 1.3335656 1.4930138 1.5024010 1.4135761 1.4218701 1.5038900 1.4760292 1.4705833 1.3516747 1.4058992 1.4976885 1.2466494 1.4599209 1.5196033 1.4382258 1.6095033 1.5215074 1.5476371 1.5336092 1.4164826 1.3777823 1.4646580 1.3712919 1.1906971 1.3841176 1.4251584 1.3794472 1.5095734 1.4363409 1.3079195 1.4314815 1.1873973 1.3356328 1.2864027 1.3536216 1.2842053 1.3666630 1.4850795 1.4245329 1.3309706 1.4514952 1.4792222 1.4908459 1.4484667 1.6101508 1.5577774 1.5681435 1.4979551 1.3448815 1.4220532 1.2554150 1.5180031 1.5098595 1.4659688 1.3602733 1.4019477 1.4697210 1.2716489 1.2472294 1.2312204 1.4279357 1.4196232 1.4243984 1.3768204 1.4339878 1.4853769 1.4398516 1.3120201 1.3715741 1.4247920 1.4455459 1.4163864 1.4442857 1.3134651 1.3476846 1.3926430 1.4155470 1.3608169 1.3156778 1.3775775 1.3779132 1.3716227 1.2874478 1.4317210 1.3547619 1.4345970 1.3266482 1.4134319 1.5478139 1.5118227 1.3386308 1.3249892 1.5263199 1.5162366 1.5541549 1.2434614 1.5381317 1.4283773 1.4052292 1.2542497 1.3170924 1.3371335 1.4735532 1.5019034 1.3442127 1.4466966 1.4838159 1.7075773 1.4177749 1.3825356 1.3214459 1.4153016 1.4631194 1.4332774 1.5406775 1.4859547 1.4637569 1.5056893 1.2907456 1.4003949 1.4612980 1.5087196 1.5012716 1.6334660 1.5161883 1.5304323 1.5823237 1.5949767 1.5703495 1.5761355 1.5551314 1.5705776 1.3794145 1.5725089 1.4353685 1.5281985 1.4461765 1.5034747 1.5017531 1.5562218 1.4522061 1.4956415 1.5611325 1.5022734 1.3786633 1.3292662 1.3980164 1.4912200 1.5720256 1.4620298 1.4949871 1.4994397 1.3963471 1.3907233 1.5247226 1.4820855 1.5923715 1.4184793 1.5433103 1.4935770 1.3471443 1.3287634 1.3341652 1.3814542 1.2607254 1.2449468 1.4391771 1.5098578 1.4540465 1.4463468 1.4177103 1.4863049 1.4845305 1.5637402 1.4964407 1.5555042 1.6245006 1.4829443 1.4549788 1.5981559 1.5488747 1.4880717 1.4289065 1.5017157 1.4289648 1.7191428 1.8460187 1.7062796 1.4384255 1.5918175 1.5477240 1.3437908 1.5185610 1.5377856 1.5251908 1.4958433 1.3849774 1.5472565 1.4237880 1.4946568 1.6875869 1.5294523 1.4300084 1.4717013 1.5498647 1.5846575 1.5217643 1.4529734 1.5626867 1.5614064 1.5764310 1.5778256 1.4981415 1.5211816 1.5465412 1.5823756 1.5879365 1.5145020 1.6120368 1.5093248 1.4054721 1.4720168 1.5343604 1.4997282 1.4400153 1.6575055 1.5407583 1.6758711 1.7052585 1.6795168 1.7103576 1.6241048 1.6468324 1.4905054 1.5034801 1.4656290 1.5675134 1.5296855 1.5460792 1.4277278 1.4351184 1.4488943 1.4898804 1.4344080 1.5687553 1.4827397 1.0899517 1.4343461 1.6857474 1.9500137 2.0130264 2.0612235 2.1016939 2.0883387 1.8855485 1.9940106 2.0305768 1.9636849 1.9719156 1.8838721 1.8946214 2.0850016 2.2280100 2.0873276 1.9370881 1.8872780 2.0087387 2.0243528 1.8007204 1.9038703 2.0814728 1.9544927 2.0753127 1.7427574 1.8916987 2.0267938 2.0813225 1.6716499 1.7038469 1.9926397 1.8976240 2.1354077 2.1566110 1.9515935 1.8800087 1.9863742 1.8639921 1.9248135 2.4638981 2.3498319 2.3171747 2.3692262 2.4725667 2.4262171 2.3682223 2.5211960 2.2219542 2.5777984 2.4979399 2.2920559 2.3594553 2.0675032 2.0511584 2.0393123 2.0761862 2.1278373 2.1827974 2.4376442 2.1101899 2.2347060 2.1845591 2.1530566 2.1324062 2.1549755 2.1446891 2.0428475 2.2214566 2.4587344 2.1693774 2.3688126 2.2487568 2.1802411 2.2176524 1.9799220 2.0586905 1.9876326 2.0547703 1.8140054 1.8052716 1.7359870 1.8916363 1.8390911 1.9654447 1.9713227 1.9040313 1.7780918 1.8284980 1.8844882 1.7850864 1.8939541 1.8676303 2.0670928 1.4806190 1.7372688 1.7950465 1.6319107 1.8793943 1.7265982 2.0043410 1.7058383 1.7878566 1.7702187 1.6766283 1.8054966 1.6894735 1.7557685 1.6746179 1.8354479 1.7453909 1.7840543 2.0128839 1.9879004 1.9334364 1.6856536 1.8574244 1.6008937 1.8674449 2.0589334 2.2090842 2.1127491 2.2225089 2.1962211 2.2257053 1.9376683 2.1447121 2.3056579 1.9859667 2.1800863 2.2143842 2.1189244 2.1075193 2.2116862 1.7450054 2.2058169 2.3054148 2.2424340 2.0518052 2.1283088 2.3173825 2.0057261 2.1235753 2.0641189 2.0558524 2.0871755 1.9760372 2.0734901 2.1088768 2.0055219 2.0652372 1.9901345 1.7189075 2.1492006 2.1420444 2.1282952 2.0673155 2.1167314 1.7795141 1.9939353 1.8978766 1.9627689 2.0064128 1.9126250 1.8948896 1.8809569 1.8964792 1.9477838 1.9477557 1.8915958 1.8856230 2.0561483 1.9774781 1.9949420 1.9407199 2.1243019 1.9191087 1.9282473 1.9507065 2.1051265 2.1982732 2.1688746 2.1293451 2.0658100 2.0079408 2.0473677 2.0215707 1.8215438 2.0417442 1.9617544 2.0714762 1.8643382 1.7733538 1.9891272 2.0092800 1.8790409 1.9326568 2.0190751 1.8957882 1.9826499 2.0182335 2.0998139 2.0605874 2.0660567 2.1558118 2.2468708 2.2319239 2.1890651 2.0711363 2.2724082 2.0951815 2.4224707 2.3957300 2.4104020 2.4053879 2.3862625 2.2602949 2.3987765 2.3032014 2.4376424 2.3706736 2.4914381 2.3684226 2.3561915 2.5309817 2.0087501 1.9217953 1.7757518 1.7238921 1.7748736 2.2474706 2.0822034 1.6708567 2.0238591 1.9271043 1.6150157 1.7811189 2.0652428 2.1554580 2.0895657 2.0613414 2.0215517 1.9700933 2.2472060 1.9948739 2.0721015 2.0503846 1.9521161 1.8612062 2.0722571 1.8850339 1.8862243 2.0153097 2.0218857 1.7852619 1.8170519 1.9255614 1.7467979 2.1357419 1.9935471 2.2618439 2.2770763 2.1963659 2.6348694 2.5537833 2.5020987 2.3939705 1.9618119 2.3015319 2.1834314 2.4215163 2.4276558 2.1210569 2.4461315 2.4345284 2.4457175 2.2408574 2.2371633 2.1568758 2.1523019 2.1288673 1.8977630 2.1540760 2.0806202 2.2726657 2.0501874 2.3215442 2.3634058 2.5215456 2.2091865 1.9765547 2.1984719 1.9471990 2.2412834 2.3867295 2.3357520 2.2395950 2.1747714 2.3281432 2.2866305 2.2517535 2.1848492 2.1829153 2.2578248 2.1028030 2.2632665 1.8489972 2.3355188 2.3675302 2.4662945 2.2911368 2.2795857 2.2430818 2.3746969 2.1895927 2.3231524 2.1567163 2.2493992 2.4006529 2.3164781 2.2685748 2.3254333 2.2655545 2.2164476 2.1898906 1.9168110 2.2609927 2.2583949 2.0628336 2.4055105 2.0708698 2.1960659 2.5527846 2.3987444 2.4653139 2.4681041 2.2074319 2.5541238 1.9924128 2.2422453 2.3265044 2.1402357 2.1799836 2.0069610 2.3835194 2.3822498 2.3460977 2.4120865 2.5022652 2.2589729 2.2089802 2.4739613 2.5410645 2.5936325 2.3380358 1.9753878 2.3211693 2.5588845 2.4952422 2.1255645 2.2283323 2.3217665 2.2303956 2.3678718 2.0089512 2.1002635 1.8183908 1.9009503 1.8115143 1.7918750 1.8913130 1.9787003 1.9896271 1.9348083 2.1431472 1.7774342 2.1630485 2.1265570 2.2850437 2.2148158 2.1829529 2.1026937 1.9658186 2.5233921 2.2203344 2.3174493 2.0522861 1.8189620 1.8684276 2.2079767 2.3119008 2.2516074 2.5751462 2.3515488 2.3806927 2.0290904 2.0276183 2.2062873 1.7351979 2.1941390 1.9850420 1.9558630 1.9094325 1.9811985 1.6465164 2.0133348 2.2723974 1.9670222 2.1343807 1.9425835 2.0600352 1.7831169 2.0731622 1.9745341 2.3224732 2.3866133 2.2602808 2.1049668 2.0080491 2.3072777 2.0607824 2.1289052 2.1727034 2.4165483 2.3920283 2.1688675 2.4869857 2.3979647 2.2409569 2.2401435 2.1246865 2.3382174 2.4486321 2.3348315 2.2573030 2.2953551 2.2849940 2.2616039 2.5688635 2.5730072 2.4242644 2.5082503 2.2871183 2.3575509 2.6715892 2.4841528 2.4539123 2.2023251 2.3296841 2.2109265 2.3824687 1.9799974 2.2787471 2.2727357 2.3282695 2.2533575 2.2501878 2.2303231 2.3078914 2.2835885 2.1337601 2.0407025 2.1872323 2.0589735 2.4563573 2.3786722 2.2615834 2.3162667 2.6624505 2.4992916 2.3490103 2.2519601 2.4898907 2.5986757 2.1718957 2.4338890 2.2877804 2.4114191 2.3572257 2.2894128 2.3399071 2.4248586 2.1891099 2.4323807 2.3816654 2.2564869 2.2119910 2.3053698 2.4386712 2.2630772 2.3992572 2.4445179 2.0560630 1.9297867 1.9342121 1.7902378 1.9130914 2.0526814 1.8016814 1.8042560 1.9656180 1.8577138 1.9533087 2.2642631 2.2104029 1.9838456 2.2177884 1.9128223 2.1931001 2.0524455 2.1253072 2.4931814 2.4863028 2.1581348 2.2211767 2.2180001 2.2172265 1.9955810 1.9054857 2.3052748 2.2370610 2.1377649 2.1386806 2.1163498 2.1850482 2.1216247 2.1783728 2.3249516 2.2216590 2.3085288 1.9951424 2.2899563 2.2038883 2.2168564 2.1886539 2.1999581 2.0645981 2.0764894 2.2176822 2.0822180 1.9137617 2.0393059 2.1811822 2.3628099 1.8279474 2.0009153 1.9491660 2.3582794 2.3139587 2.5191516 2.4956528 2.3192270 2.0489826 2.5235315 2.5045305 2.2059115 2.5372114 2.3982422 2.3361100 2.4728846 2.3314005 2.6673111 2.4047057 2.3632561 2.3690841 2.5103204 2.6018252 2.5562284 2.6693463 2.0129401 1.9839861 2.0686496 2.0971366 2.3303530 2.3870660 2.3070086 2.4132974 2.5270437 2.8157263 2.7624678 2.5688391 2.7671192 2.8195493 2.4478829 2.4802982 2.4330406 2.5561075 2.3354302 2.5096499 2.3514594 2.9562506 2.8985332 2.8703442 2.9823027 2.9589669 2.9014962 2.3498240 3.0306768 2.9362325 2.8360691 2.9125884 2.9779241 2.5738108 2.6276956 2.5775461 2.6401958 2.6591180 2.3397812 2.5618347 2.5866283 2.5485039 2.6100576 2.4476582 2.3409746 2.5025018 2.5470864 2.1799071 2.3957583 2.0985420 2.5559377 2.6202239 2.3740365 2.2420068 2.4430099 2.6797206 2.8250206 2.7564759 3.0767792 3.0227033 3.0027049 2.0052104 2.0040845 1.9793916 2.5969172 2.4099918 2.3047290 2.2394860 2.5444117 2.6872934 2.1772052 2.0707811 2.3989664 2.4741080 2.4025268 2.4591318 2.3351123 2.5264931 2.3634599 2.3963256 2.5431715 3.2310087 3.5418116 2.7282576 3.0648603 3.0149424 2.9491396 2.9092758 2.7820855 3.0217864 2.4798351 3.0274634 3.0813226 3.7399778 2.5609082 2.8770513 3.0729639 2.9009884 2.4504838 3.0418786 2.7098713 3.0445416 3.0529499 2.8579198 3.1846603 2.9368703 2.7234767 2.9418954 3.0093567 3.0826070 2.8071472 3.0384522 2.8710791 2.8895234 3.0633074 2.8692421 3.0563585 2.8305677 3.4053623 2.8693386 2.9608367 3.0530483 3.2727958 3.3347141 2.9272765 3.0273731 2.7607068 2.7082302 2.9697000 2.9548247 3.0829788 2.8879355 3.1008967 2.7625173 2.7250888 3.0454522 2.9011113 2.8221879 3.0748141 2.8461693 2.9425876 3.0049619 2.9721407 2.7785701 2.9751808 2.8124120 2.8535360 3.0301782 2.8237049 3.3303027 3.1022591 3.4554306 2.8568108 2.7630012 2.6039688 2.6783081 3.2920923 2.3166676 2.9060440 2.1599230 1.7621976 2.6941037 2.9039655 2.5611605 2.6000572 2.4930147 2.3745029 2.5219127 3.0403077 2.5069613 3.0338900 2.7424906 2.9257594 2.8103927 2.9471306 2.7164501 2.8931822 3.0630372 2.8814199 2.8378820 2.5783700 3.0727584 2.9001006 2.4510526 2.8526324 2.6416783 2.4188709 1.7820898 1.8547783 2.0150038 2.0084929 1.7273461 2.2818127 2.4978117 2.2033172 2.2210189 2.0863405 2.2180192 2.2366607 2.4860535 2.5514679 2.2415921 2.3909262 3.0851084 2.3837136 2.4418425 2.1301672 2.1738502 2.3948841 2.5450905 2.4568550 2.4757027 2.3613209 2.4413774 2.6248230 2.5589960 2.5967012 3.0107314 2.9934920 2.8661102 2.8473437 2.8445586 2.8307864 2.8710866 2.8729090 3.1270390 2.7132224 2.8148892 2.7328679 2.9927446 2.6866750 3.1700531 3.0129486 2.8794675 2.8861019 2.9420879 2.9042809 2.9238456 2.6585366 3.0412581 2.7188769 2.6358844 2.6856422 2.8319993 2.8793983 2.9039301 2.8800884 2.9116765 2.7982442 2.9095873 3.0166725 2.8546750 2.8099781 3.0054073 2.9590136 2.6070687 2.8651096 2.7344441 2.8021854 2.8768162 3.0115063 2.6372182 2.7869776 2.6759557 2.5730446 2.6566430 2.6571728 2.8203664 2.7649712 2.7758748 2.8403736 2.8427889 2.6748782 2.8122855 2.6741350 2.9930769 3.0152812 2.9055195 3.0091307 2.5170751 2.8247149 2.5128806 2.6342088 2.9813931 2.7594236 2.9858915 2.6381885 2.7416655 2.7053393 2.8585126 2.8951019 2.5221394 2.6638710 2.4965838 2.8269291 2.8000239 2.8255525 2.8586705 2.7569342 2.6588474 2.8576628 2.8074280 2.5284708 2.7499556 2.8131128 2.9058408 2.7596808 2.6425188 2.7586979 2.6961987 2.7871796 2.5032709 2.8513637 2.8332620 2.7501508 2.4999452 2.7983398 2.8326663 2.4759933 2.6532918 2.9347347 2.6586109 2.7755875 2.5193597 2.8065179 2.7479620 2.8691698 2.8041127 2.6318596 3.1226745 3.0588534 3.0744873 2.9589881 2.9372210 3.1739339 2.7384818 2.7975055 2.9465412 3.0525836 2.8360421 3.0613640 2.6457139 2.4274957 2.5253969 2.6784479 2.5440855 2.4332698 2.7291643 2.4157030 2.5734153 2.5810978 2.4270927 2.5883962 2.8667874 2.7211560 2.7194690 2.4163032 2.5259974 2.4252545 2.4736975 2.3133040 2.4763507 2.4129684 2.5008467 2.3754551 2.3203663 2.3760229 2.5504690 2.3909417 2.4968922 2.5659370 2.5355211 2.4078249 2.4563902 2.5195544 2.5956283 2.4561157 2.4710253 2.4988940 2.2944988 2.3735370 2.3585940 2.2874116 2.1943940 2.5793714 2.4464951 2.3341737 2.5519902 2.6589207 2.6490859 2.4574357 2.7373330 2.6051329 2.4369115 2.5112405 2.7225815 2.4676205 2.1818123 2.2329578 2.4660850 2.4558983 2.5117278 2.6017607 2.4276967 2.5420194 2.3346687 2.3245967 2.4435257 2.5258249 2.6006584 2.9019795 2.7628538 2.6077619 2.8915060 2.9297020 2.7005400 2.4404228 2.6643411 2.6547414 2.7638836 2.7162846 2.6770839 2.4468054 2.7593960 2.5258131 2.5025392 2.3391258 2.4620273 2.6318760 2.5545286 2.6656602 2.5900616 2.5581411 2.6378186 2.5767224 2.7269785 2.6008332 2.7259651 2.5689038 2.1196623 2.4389732 2.5152948 2.3773986 2.4171741 2.3199230 2.4179745 2.4587498 2.8756353 2.6077409 2.7085100 2.8268586 3.0901154 2.7832208 3.0461561 2.5115823 2.7376505 2.6528204 2.6131777 2.6241994 2.4556695 2.3902457 2.5107683 2.2077998 2.3685014 2.4849449 2.5270907 2.3218340 2.3204617 2.2978844 2.2438608 2.4830208 2.5735522 2.5198426 2.3607173 2.2757983 2.3122901 2.2283518 2.4583168 2.3866533 2.4303517 2.4984143 2.5387210 2.7721320 2.5667628 2.3012464 2.2826814 2.6142944 2.3010064 2.5724167 2.6161877 2.4301459 2.4067884 2.3740443 2.6459619 2.4035304 2.2789258 2.3382491 2.2919430 2.5360991 2.5484183 2.5152644 2.6304139 2.9006941 2.6087475 2.4222823 2.1547424 2.6006231 2.6275560 2.8920283 2.7333942 2.6769175 2.9875620 2.6138957 
assembly_BlackSea6|NODE_12488_length_28033_cov_5.951426_14|protein       2.2784515 2.2669119 2.1343545 2.1306233 2.0475966 1.9782127 1.9917660 1.9057534 1.9038804 1.9587074 2.2851776 1.9323858 2.1507768 2.0110832 1.8670768 1.7887454 2.0681815 2.0381997 1.9174571 2.0691797 1.6767080 2.1131277 2.1841827 2.2095803 2.2323710 2.0048979 2.1713351 2.1655929 2.0604644 1.9454057 2.4026281 2.4270574 2.2064199 2.4631115 2.3311022 2.3630366 2.2987246 2.4595637 2.4122369 2.4556239 2.4185157 2.3287114 1.6816194 1.6947741 1.7199407 1.7220575 2.0819018 1.9629650 2.1514844 2.1332197 1.9228872 2.0969018 1.9625004 1.7747315 1.7914326 1.8895706 2.0271209 2.0203522 2.0235268 2.0085944 2.5034865 2.4603875 2.4272819 2.0083528 1.9228946 1.9002347 1.9479229 2.0387798 2.0213105 1.8639088 1.8684778 1.9532025 1.8902635 2.0497583 1.8063078 1.9446789 1.9942038 1.8814012 1.8867273 1.9704751 1.9837521 2.0309585 2.0000233 2.0577725 1.9216512 2.0929714 1.9258909 2.0197738 1.8957148 1.9987793 2.0028759 2.3141363 2.0507697 2.1197144 2.1644233 2.1656032 2.0014275 2.3928034 2.0828708 2.1696814 2.1363728 2.1736372 2.2726370 2.0410887 2.2189715 2.3811927 2.2554482 2.0412167 2.2661256 2.3565804 2.1193578 2.1836480 2.1714388 2.0564521 2.2012868 2.2436963 2.2659003 2.3174987 2.5722021 2.5478818 2.5019024 2.3301171 2.0414616 2.4777254 2.4406137 2.3350658 2.6863315 2.6263414 2.4631598 2.6329308 2.2910437 2.5782297 2.6919562 2.6236729 2.6444858 2.5043332 2.7476270 2.3675235 2.4825012 2.4604535 2.5779048 2.7383240 2.6992398 2.4526898 2.2965822 2.4388717 2.4419968 2.4704236 2.3079055 2.5003942 2.6180857 2.1017725 2.7050575 2.2308036 2.5026057 2.2153038 2.5040168 2.6356196 2.5104707 2.5644476 2.3832896 2.4036080 2.5127733 2.3947607 2.5312045 2.4587273 2.3614183 2.4585714 2.6055402 2.5790175 2.6511642 2.8008267 2.4472107 2.2678484 2.4412891 2.2336050 2.4282962 2.3667296 2.3053128 2.5102689 2.4567469 2.4407831 2.6036784 2.1890326 2.0511933 2.3292317 2.6749328 2.3306401 2.1373866 1.8274534 1.9090609 1.7857142 1.8749495 1.9433271 1.9363650 1.9771962 1.8117111 1.8627440 1.7730843 1.9326323 1.8738909 1.7666284 1.8143779 1.8105950 1.6798161 1.8970791 1.8970445 1.8821354 1.7784926 1.8118594 1.7331823 1.7153740 1.7483386 1.8150394 1.7280277 1.6705768 1.6529841 1.5661153 1.7851743 1.7841233 1.8410387 1.7998362 1.9087368 1.6332403 1.8662148 1.8969890 1.7956803 1.5602449 1.5541985 1.5623483 1.4038863 1.6743864 1.4138438 1.5159335 1.6226114 1.6541044 1.6345342 1.5511742 1.7233891 1.5881826 1.5495238 1.5197409 1.5351503 1.4810237 1.6588713 1.7020670 1.6726461 1.7016305 1.6550514 1.6606702 1.5631434 1.6341775 1.6012464 1.5714905 1.4638514 1.5648278 1.6449012 1.7034590 1.6036065 1.6100405 1.5198916 1.7750347 1.6085718 1.7288644 1.5885831 1.7469741 1.7917106 1.8514865 1.7022652 1.7286042 1.7722285 1.5424777 1.6348900 1.7421090 1.8035452 1.7685498 1.7233662 1.7629768 1.6435734 1.7764673 1.6997429 1.6058099 1.5879805 1.7722742 1.6837279 1.7166508 1.7690365 1.6483964 1.7457188 1.6689363 1.8106346 1.7513851 1.7118755 1.7015823 1.7784083 1.6811725 1.7618963 1.8101739 1.7890169 1.7218699 1.6644558 1.6646728 1.5093644 1.6184837 1.8370144 1.7584975 1.6266454 1.6111384 1.7377111 1.7771685 1.7872264 1.7968310 1.6228763 1.7282355 1.7591893 1.7297896 1.8111461 1.6860300 1.4482922 1.6837706 1.4855766 1.7010391 1.5100622 1.8011620 1.7749506 1.6666524 1.5327613 1.5501039 1.4890498 1.6633876 1.5792538 1.4878696 1.4198877 1.6349149 1.6178711 1.5415949 1.5622533 1.4604930 1.4382578 1.5169092 1.5642371 1.3403536 1.6060342 1.7759765 1.6905946 1.6599779 1.6484752 1.6227708 1.5659460 1.6297518 1.4091267 1.6343243 1.4352547 1.6145509 1.5556786 1.6757117 1.6293125 1.4974837 1.6683193 1.4503326 1.7016915 1.5756831 1.5044465 1.7126230 1.5815166 1.5752176 2.2137408 2.1688742 2.2027462 2.1061581 2.3372577 2.2601870 2.4554811 2.4440014 2.4132828 2.2928947 2.1714001 2.2014421 2.4884702 2.4492712 2.5268054 1.3382920 1.5470398 1.5768659 1.7080370 1.5430898 1.6326610 1.8035238 1.9582003 1.5684767 1.6537780 1.6978186 1.6412767 1.9414107 2.0957919 1.9188827 1.9850624 1.8790516 2.0795476 2.1028401 2.1720005 1.9791708 1.9410060 2.1093463 2.2155121 1.6849985 2.2079761 2.0242766 2.2047759 2.2016239 1.8841596 2.0177497 1.9278428 2.1235806 1.9500585 1.9290457 2.2143549 2.2288633 2.0757645 2.2061424 2.0874738 2.3023987 2.0799247 2.1792751 2.0445094 2.2007148 2.0719345 2.2978861 2.3302607 2.1824547 1.9158561 1.8855364 2.2435180 1.9669249 2.1157898 2.1456208 2.0885936 1.9784141 2.0404736 2.1207508 1.9889725 2.0751216 1.6556440 1.7013802 1.7300681 1.8223399 1.8011867 1.7647466 1.8018961 1.8249698 1.9834074 1.6644498 1.8217230 1.7706695 1.4366882 1.7657685 1.7271536 1.7324205 1.7458143 1.7053919 1.6121968 1.8106410 1.7321962 1.8839687 1.8220088 1.7663897 1.8714210 1.5869533 1.8279891 1.8975602 1.6325858 1.6031716 1.9981685 1.9754051 2.0097452 2.0849987 1.7072944 1.4925108 1.5813650 1.7417931 1.7346696 2.1113486 1.9689118 1.9894753 2.0114432 1.7515302 1.6665686 1.7316227 1.6107804 1.8424349 1.8400227 1.9077433 1.7213066 1.6805746 1.6008840 1.6947441 1.6994105 1.6747446 1.8244934 1.6866019 1.7032522 1.6057063 1.7221426 1.7101320 1.7830569 1.7648813 1.6752524 1.5960050 1.5680054 1.3501381 1.7393908 2.0987940 1.8961729 1.9482904 1.9690682 1.7237439 1.7276221 1.8518448 2.0686063 1.9883667 2.0285013 1.9491439 2.1290271 1.5392179 1.5911301 1.6516036 1.5487448 1.6967022 1.6264113 1.6378580 1.5942225 1.4916832 1.5750068 1.8240326 1.6320810 1.5558101 1.5442579 1.7321321 1.6374063 1.8780304 1.9083217 2.0941399 1.9919681 2.1026862 1.9840610 1.6739764 1.7240499 1.7759371 1.7853574 2.1498500 1.9048038 1.8455998 1.9323162 1.7555880 2.0171645 1.2423638 1.6062831 1.6492222 1.6944054 1.9015191 1.7635597 1.7361314 1.6550970 1.8614505 1.7657864 1.6270882 1.4129298 1.8470695 1.9594796 1.6511132 1.7912818 1.5473444 1.5289267 1.7591482 1.8138608 2.2356052 2.1141172 1.7040778 2.1195264 1.9562775 1.7972158 1.7834719 1.8357329 1.6167768 2.3453232 2.2852190 1.9756418 2.1383030 2.0150869 1.8360431 1.8047719 2.0640863 1.9602116 2.0418275 2.0855328 2.0616102 2.0716835 1.9297826 2.0796264 2.0219655 1.9339808 2.0745798 1.9518357 1.8919543 1.9543603 2.1799056 2.1048258 2.2484195 1.9279811 1.8778993 1.8759840 1.9143724 1.9602770 1.9182764 2.0234138 1.9009095 1.8139206 1.8491138 1.8756931 1.9931298 2.0820567 1.9359738 1.9510806 2.0871380 2.0851381 1.7335406 2.0725574 1.7611336 1.8496011 1.8492238 1.8051024 2.0594241 1.9086446 1.9976621 2.1823912 2.1568153 1.7705522 1.9981674 1.9572800 1.9821669 1.9330722 2.2214431 2.2324518 1.9781888 2.0716795 2.0486734 2.0798215 2.0023436 2.2049157 2.0098857 2.1033303 2.0227551 2.0357169 2.0882364 2.2250458 1.8791875 2.1989783 2.1158354 1.9607397 1.9553223 1.9222722 1.9898841 1.8834132 1.9277982 1.8596499 2.1499288 1.9597733 1.7166341 2.2018198 2.2076365 2.3036977 2.0700409 2.0965577 2.0245324 2.1404467 2.0140971 2.3813248 2.3901848 2.0841906 2.2391678 2.1034261 2.4156854 2.1977623 2.4241767 1.8783461 1.8223795 1.7600910 1.8402187 1.6545770 1.6693308 1.8180050 1.7895372 1.8529244 1.7326304 1.8894165 1.9308667 1.9931602 1.9356279 1.9210820 1.8371982 1.8215449 1.9248905 1.8471405 1.8967465 1.7720802 1.8057346 1.8811677 2.0990047 1.8967052 1.9097990 2.1403043 1.9687778 1.7221372 1.9697089 1.8194087 1.7852046 1.9007048 1.7208854 1.8308304 1.8629489 1.7476485 1.8457347 1.7196620 1.9125212 2.3586007 2.0916362 2.1285906 2.1837645 2.1172394 2.2008210 2.3195079 2.3707877 2.3750852 2.2227715 2.0734711 2.0423689 2.3936869 2.2195418 2.2096519 2.5797284 2.0412105 2.2565031 2.2621130 1.8188088 1.7695636 2.0720098 1.9507357 1.8630697 2.0360748 1.7075536 1.7956535 1.8361131 1.9464815 1.8659490 1.9957212 1.9528296 1.7818617 1.8378840 1.7582722 1.7298117 1.9240930 1.9711982 2.0768248 2.0203170 2.1399042 1.6719718 2.2884010 1.9250887 1.8160091 1.8698768 1.7894634 1.7957701 2.0115405 2.0914190 2.2079421 2.0732468 2.0422246 2.2109665 1.8819407 1.7960975 1.9632626 1.7901713 2.2049323 2.0704212 2.2278516 1.9418759 2.0005543 2.1302095 2.3000128 1.9026730 2.0040969 2.1716044 1.9277192 2.1896623 2.3633556 2.3468234 2.6397078 2.2638917 2.2589678 2.2358663 2.4078187 2.3755019 2.0234142 2.2221460 2.3359270 1.8590029 2.2539154 2.2882842 2.4533167 2.2814090 2.2378898 2.3723512 2.3777812 2.1152414 2.1897401 2.6008735 2.5625557 2.4596414 2.4473259 2.5737892 2.4611383 2.1962303 2.8473410 2.2970207 2.3967811 2.8763786 2.2599440 1.8585199 1.8842195 1.8247562 1.9755342 1.7463063 1.0830536 1.0666981 1.1912669 1.1662568 1.1606519 1.1407469 1.1300624 1.1111630 1.1025411 1.1120552 1.1103093 1.1191975 1.0652308 1.0521599 1.0568182 1.1161404 1.0579338 1.1192716 1.1015518 1.1745860 1.1860721 0.9192034 0.9798797 1.0322348 0.9151748 0.9522185 0.8693590 0.9620267 0.9576863 1.0202894 0.9433002 0.9658070 1.0757670 1.0240980 1.0081616 0.9972776 0.9790810 0.9083018 1.0381053 0.9849629 0.9904476 1.0414867 0.9839674 1.1402636 1.0019756 1.0414317 1.0277152 1.0049086 0.9927799 0.8263440 0.9885694 0.9539596 0.7985211 0.8379456 1.0468794 0.9145938 0.9020111 0.9115571 1.0104307 0.0000000 0.3284469 0.3705366 0.4342156 0.4208925 0.3458252 0.4146359 0.4258759 0.4392572 0.4720143 0.4841388 0.4878279 0.5119099 0.4872681 0.3971953 0.4036934 0.3906427 0.4272366 0.5068915 0.4873470 0.5360632 0.5286641 0.3850851 0.4298227 0.4598033 0.4944944 1.0010758 1.0619269 1.0500389 1.0271178 1.3303752 1.3360084 1.1529089 1.0580975 1.0777778 1.3386526 1.2623726 1.1230129 1.0707200 1.2481662 1.4475029 1.1557777 1.0744866 1.1207511 0.9807857 1.1143991 1.4588500 1.3012518 1.3815371 1.2866048 1.3462214 1.2194616 1.2987592 1.4232116 1.3008743 1.2525055 1.3970768 1.3153088 1.3464004 1.2168963 1.3745372 1.3610898 1.3432276 1.3839497 1.2505212 1.3984934 1.3114064 1.3626528 1.3859223 1.2425023 1.2257862 1.2796539 1.3649684 1.3000557 1.3122970 1.3485611 1.3873936 1.3459081 1.3504048 1.4066229 1.2790366 1.2783632 1.3128434 1.4537711 1.4533836 1.4306619 1.3940225 1.4752848 1.4565784 1.3647962 1.3362207 1.3113916 1.3655428 1.3802356 1.4377289 1.3446854 1.3418716 1.4598228 1.2686666 1.3322231 1.3551114 1.4039131 1.3978364 1.3372614 1.3129011 1.4931540 1.5706707 1.5069123 1.5199331 1.4518384 1.4506256 1.4419708 1.4647154 1.4664345 1.3338026 1.3441645 1.2283964 1.2587455 1.3170484 1.3133188 1.2499098 1.3137081 1.3457234 1.3302667 1.3228569 1.4057440 1.3101883 1.4085337 1.5048430 1.5583966 1.5820990 1.5670821 1.4564311 1.4660015 1.4301728 1.4845646 1.4406972 1.3200551 1.2980800 1.3381540 1.1266593 1.2518885 1.2046582 1.2649354 1.2852541 1.2184614 1.2795106 1.2114634 1.1184614 1.1981665 1.3015064 1.4155421 1.2965109 1.3425669 1.2679902 1.2211244 1.3585687 1.3404372 1.1552724 1.3374698 1.2209999 1.2200944 1.3156167 1.0976243 1.2647250 1.3402441 1.2681050 1.2677669 1.2967882 1.3987696 1.1964568 1.2914516 1.3397353 1.2897803 1.3041286 1.2185213 1.2328589 1.3169259 1.1761189 1.2062883 1.1905606 1.1681419 1.2254043 1.2951394 1.2278311 1.1431536 1.1277020 1.1578911 1.1655181 1.1792945 1.0936855 1.1658716 1.1588478 1.2081671 1.2010306 1.1917070 1.2292124 1.2744324 1.1873777 1.2087919 1.1986838 1.1813516 1.1509898 0.9797589 1.2616579 1.2137290 1.3012849 1.2355772 1.2641490 1.1381522 1.3102302 1.3152462 1.2804881 1.1817445 1.1969889 1.1178688 1.2269901 1.1817426 1.2721188 1.1162929 1.2296829 1.1699762 1.2276460 1.2960807 1.0865413 1.2951322 1.2285672 1.2943460 1.2116435 1.2258075 1.2010411 1.2485727 1.3062479 1.1138282 1.2504100 1.1767008 1.1048083 1.2595789 1.2535082 1.2544614 1.2156928 1.2491959 1.3023507 1.1574657 1.1585046 1.1932355 1.2795617 1.1846423 1.1958459 1.2296134 1.1449515 1.1966605 1.2252463 1.2032776 1.1464307 1.2622794 1.2395053 1.2892914 1.2038812 1.2264818 1.1841541 1.1643865 1.2512162 1.2509604 1.2626163 1.3547068 1.2687381 1.2040432 1.2210103 1.2549820 1.2985377 1.2481815 1.2077524 1.1484586 1.0574825 1.2074875 1.1363271 1.1129264 1.1508053 1.1508116 1.1169398 1.1370486 1.2511630 1.1369160 1.1314846 1.1712830 1.0981623 1.2630647 1.2146098 1.2090290 1.1736549 1.2041165 1.1064465 1.2809737 1.2932157 1.1504141 1.2576700 1.2730372 1.3929083 1.2859082 1.4354796 1.2999786 1.3024453 1.2912051 1.3272487 1.0781405 1.3982630 1.3027384 1.2433780 1.2626106 1.2484492 1.1321173 1.1934886 1.2380119 1.2766529 1.2588389 1.1469518 1.0626681 1.2470637 1.2396402 1.1944403 1.2210965 1.2361334 1.2975957 1.3107336 1.2807101 1.2935723 1.0817250 1.1829734 1.1324310 1.3542649 1.3313589 1.1888098 1.2547972 1.2330721 1.2607188 1.2798525 1.2628054 1.2230515 1.2227673 1.2297231 1.2628243 1.2607570 1.1684780 1.2481952 1.2784028 1.2599924 1.2243195 1.2102174 1.1798353 1.2339241 1.2091411 1.1733532 1.2473079 1.2136602 1.1815716 1.2629840 1.2210767 1.2622764 1.1356062 1.2442255 1.1985014 1.1959648 1.3423879 1.2668562 1.3779624 1.2877517 1.2583192 1.2922894 1.1483707 1.1160038 1.3089755 1.3432426 1.2694585 1.3481117 1.3083924 1.2613475 1.1968598 1.2956773 1.2369002 1.1346278 1.1404679 1.2692213 1.3373496 1.3617155 1.3723770 1.4007228 1.3900862 1.4128835 1.3492639 1.2348396 1.2580691 1.3875500 1.3406312 1.2486959 1.2512322 1.2283314 1.2452370 1.2381149 1.3383877 1.3948753 1.2298749 1.2324386 1.2403580 1.1783169 1.3646566 1.2772556 1.3346444 1.2881893 1.3304294 1.4628591 1.2325061 1.1905165 1.2426597 1.2304837 1.2047101 1.3461739 1.2999634 1.3600754 1.3864792 1.3098974 1.3579536 1.4733184 1.5154553 1.4458580 1.3772772 1.2237944 1.1979807 1.2070231 1.1879021 1.0506347 1.1918077 1.2712343 1.2583238 1.2406478 1.2028176 1.2383044 1.2151092 1.2746581 1.1851827 1.2530437 1.2466172 1.2564879 1.4036607 1.3073862 1.2070368 1.3085279 1.2725275 1.1676197 1.2049602 1.1882067 1.1532836 1.1364579 1.3291855 1.2171800 1.1999434 1.0739525 1.2330310 1.1418292 1.1316895 1.2118103 1.2222102 1.2196341 1.1590642 1.1863407 1.1573233 1.0975196 1.2161290 1.0784194 1.1218192 1.0686688 1.1129099 1.1834146 1.1210278 1.0697550 1.0640595 1.0174020 1.2190325 1.2258333 1.1706027 1.1753236 1.0832722 1.1720504 1.0698295 1.1935752 1.3585455 1.3318148 1.2647914 1.3601292 1.2769201 1.2753875 1.2313058 1.2259452 1.2212285 1.2255886 1.2024935 1.2191688 1.2892530 1.2379843 1.1802325 1.2628484 1.2593717 1.1225302 1.0938712 1.1121639 1.2492372 1.2420758 1.2373907 1.2060293 1.3235846 1.2798251 1.3854217 1.2596877 1.3840480 1.2913591 1.3948018 1.1853210 1.1826730 1.2498712 1.1790214 1.2405563 1.3101422 1.3099440 1.2102457 1.2405769 1.1337966 1.2228269 1.1107311 1.2788720 1.2452524 1.1900392 1.2899541 1.2574048 1.3140422 1.2846271 1.2280432 1.2268496 1.2876578 1.2921819 1.2515981 1.2590075 1.2018665 1.2864277 1.2585323 1.2304586 1.1851378 1.4227000 1.3247591 1.3438753 1.2649893 1.3298139 1.2426376 1.4864007 1.3589963 1.3409207 1.3493473 1.3429299 1.3274932 1.3150723 1.4373166 1.3549296 1.2184856 1.2572745 1.1919954 1.2853425 1.2092622 1.2457217 1.2508388 1.2309059 1.3296883 1.4994379 1.3555926 1.4196699 1.4586045 1.4587981 1.4746486 1.3829459 1.3945027 1.3738891 1.3396362 1.2735788 1.3588774 1.3264301 1.4630876 1.4958478 1.4251724 1.4006679 1.4283363 1.4338487 1.3123764 1.2573363 1.2743562 1.4253729 1.4988666 1.4503665 1.3793775 1.3349308 1.3072030 1.3115755 1.3715827 1.4175444 1.3534082 1.3269425 1.3834165 1.2694478 1.2826240 1.2866413 1.3297613 1.2491610 1.2658475 1.2429845 1.2230830 1.2843939 1.4545880 1.2412764 1.2862369 1.2293107 1.2168196 1.1992894 1.3712735 1.3841109 1.4516726 1.4561704 1.2538363 1.3261620 1.3450604 1.3238363 1.2487329 1.2534389 1.2177746 1.5741375 1.3906638 1.4000681 1.4489299 1.4917220 1.5644327 1.2271464 1.3752748 1.3773298 1.1687389 1.2897355 1.4107619 1.3461945 1.2536773 1.3182782 1.5045696 1.5258124 1.3453634 1.2145362 1.3583555 1.6988562 1.5950279 1.6150355 1.7029022 1.6975647 1.6430915 1.6435630 1.5848919 1.5168893 1.6145827 1.6881553 1.6343310 1.7661146 1.6882844 1.6602684 1.4311359 1.5945425 1.5532358 1.5668323 1.5404873 1.5156035 1.5395781 1.6645541 1.6816107 1.6837151 1.6435182 1.6466017 1.5858695 1.5040577 1.4905313 1.5326310 1.4927456 1.5395124 1.5282875 1.3263644 1.4675670 1.4365962 1.4483893 1.3405496 1.2558597 1.4476077 1.2494233 1.2303096 1.4401940 1.8860337 1.9947327 1.9955356 1.9288365 1.9357271 1.9388109 1.9663458 2.0025761 2.1233368 1.9690759 1.8836081 1.7590612 2.0136160 2.0399250 1.7485680 2.0157169 2.0210630 1.9319996 1.9247486 1.7491407 1.7925001 2.0748649 1.9959182 1.9680846 1.7114244 1.8461809 1.8481553 1.9226670 1.6912406 1.6750500 2.0044479 1.9382033 2.0687787 1.9410988 1.6957420 1.7307774 1.6833979 1.6213246 1.6497919 2.5652076 2.3080118 2.2068990 2.1442878 2.2848461 2.4221204 2.2933189 2.3753234 2.0536099 2.2561640 2.1795804 2.0025367 1.9719158 1.9676405 1.9835627 2.0521877 1.9996163 2.0727061 2.3471507 2.3586870 2.0057463 2.3065710 2.2189675 2.2990603 2.3248950 2.1959080 2.1823467 2.2664959 2.0104774 2.4903466 2.2152111 2.3616113 2.3294153 2.1858957 2.2024338 2.2904529 2.1271611 2.1786934 1.8665828 1.8381362 1.7476389 1.8481150 1.7840612 1.9785635 2.0853510 1.9827735 2.0254128 1.9166460 1.7189058 1.7548663 1.7750346 1.9299266 1.7399191 2.0365393 1.6416465 2.0615251 2.0332302 1.8111545 2.0326999 2.0660973 1.9720726 1.9043659 2.0468135 1.9500098 1.9469163 1.9523897 1.8374636 1.9147801 1.8804337 1.9311110 2.0269376 1.9589552 2.0607691 2.0179899 1.9459371 1.7360700 1.8866652 1.6433279 1.8720388 2.0680086 2.1394642 2.0829757 2.1410980 2.1792856 2.0641629 1.9252741 2.0466325 2.1179291 1.9058338 1.8953280 2.0240140 1.9960361 1.9935911 2.0132355 1.7102893 2.0619432 2.1112519 2.2402377 2.0678548 1.9461398 2.1995479 1.8782898 2.2105190 2.2279760 2.2118619 2.1383946 1.9695475 2.0855979 2.0425894 1.8947179 2.0213783 1.8580184 1.6411029 1.9867872 2.1449708 2.0321360 1.9981054 2.4122644 2.1724819 2.1828287 2.1620776 2.2284168 2.2516128 2.1844563 2.2642429 2.3199459 2.2097945 2.3551880 2.2579065 2.1535929 2.1986900 2.2796437 2.3020190 2.0772350 2.1299686 2.2062087 2.0859361 2.1481943 1.9600079 2.1797136 2.2650107 2.2759577 2.2426649 2.3449017 2.2443340 2.2998381 2.1874893 2.0901658 2.1025798 2.0333919 2.1054611 1.9267095 2.0035566 2.0894681 2.1328217 2.2108529 2.3144671 2.1467785 2.1675560 2.2482580 2.2583093 2.1803463 2.2870992 2.2421394 2.2942424 2.4240994 2.3916150 2.3144249 2.2896583 2.3655353 2.1976717 2.3255262 2.2735858 2.3267135 2.3857906 2.3273062 2.3325871 2.4911639 2.3413537 2.3611141 2.5686368 2.3621335 2.3039982 2.3795868 2.5192702 2.1881572 2.1637203 2.0381076 2.0692787 2.0021262 2.2694409 2.0253938 1.8894600 2.1221198 1.9982239 1.8953928 1.9849426 2.1076649 2.1670628 2.2151914 2.1609464 1.9253363 1.9758203 2.4524241 2.2385658 2.1130846 2.1487400 2.1496302 2.1417256 2.2231587 2.1352837 1.7640756 2.1561082 2.1558886 2.0365518 2.1330046 2.0892062 1.9475142 1.8645415 2.0340953 2.0066506 2.0869279 1.9686850 2.2926901 2.3558189 2.4207585 2.2682439 1.8630210 2.2690969 2.0495051 2.3403270 2.1699736 2.0985594 2.2620597 2.3196108 2.1775233 1.9201944 2.1496802 1.9938761 2.0977977 2.1109494 1.8454482 2.0042267 1.9824437 2.1673674 2.0537591 2.1666475 2.1708919 2.1614248 2.1292057 1.9888564 2.1085877 1.9204781 1.8914077 2.2494170 2.2034077 2.1585373 2.0093623 2.0889457 2.0677594 2.1093672 2.1339795 2.2190845 2.1028096 1.8612247 2.2320393 1.9404223 2.1065450 2.1974748 2.3170738 2.0754616 2.1599151 1.9277738 1.9402902 2.0289965 2.1561780 1.8894641 2.2107694 2.2217666 2.3116686 2.2048616 2.2898399 2.2803077 2.3792333 2.2573928 1.8537841 2.2518614 2.2518057 1.9312219 2.4249029 2.2727515 2.2337808 2.3056329 2.2850235 2.2474287 2.2984783 2.0165062 2.3052876 1.9903323 2.1389544 2.1072409 2.1742996 1.9835940 1.9637327 2.2474925 2.3138912 2.3887137 2.3128470 2.3275081 2.2456424 2.2633235 2.2853802 2.2774647 2.4100743 2.0753006 1.8544763 2.2090702 2.1145875 2.2739566 1.9197667 2.0395458 2.0839405 2.0165699 2.1285761 2.0248719 2.2186006 1.8502790 1.9182606 1.9496131 2.1127646 1.9784163 1.9936919 2.0323726 2.1020714 2.0644880 1.8792811 2.1157997 2.0680625 2.3702788 1.9933741 2.0430385 1.7463313 1.7867851 2.2240761 1.9844536 2.2771544 1.7361563 1.6045123 1.8823107 2.1329773 2.0779112 2.1967548 2.0497004 2.2272588 2.1458510 2.1253686 1.9448275 2.1803421 1.9957810 2.2327592 2.0014686 2.0681187 2.0301271 2.0747816 1.9559121 2.0238264 1.9570774 2.0172038 1.9432935 2.1198343 1.9781162 1.6965864 2.0254531 1.9494975 2.0241288 2.1573522 2.2368576 2.0416611 2.0786726 2.2430704 2.2214818 2.1695667 1.9987613 2.3047290 2.4006502 1.8533234 2.2014790 2.2200206 2.1060132 2.1359964 2.0623725 2.4621301 2.1574583 2.1171113 2.1383558 2.0880818 2.1441440 2.0077418 2.1784779 2.2775339 2.2553644 2.2616920 2.2016816 2.2281712 2.5256866 2.3533879 2.2838327 2.3315557 2.2240901 1.8853726 2.2474102 2.2118978 2.1608986 2.2189625 2.2200226 2.2799110 2.1911921 2.1787493 2.1529116 1.9656012 2.1865201 1.9851772 2.0788027 2.1386522 2.3012813 2.1685326 2.2409513 2.2349400 2.0868209 2.2650993 2.4171729 2.1830910 2.5167994 2.4564343 2.0739927 2.1759675 2.1588353 2.1781195 2.2389596 2.1910261 2.2307480 2.2511013 1.9949490 2.2527744 2.2459317 2.1692246 2.2487042 2.1729007 2.3058275 2.1391679 2.0692321 1.8978421 2.0341828 2.0702796 1.8752773 1.8521335 1.9698285 2.0341743 1.7200042 1.9268898 1.7348783 1.7963529 1.7876049 1.9030849 1.9131849 1.7847114 1.8722598 1.7659327 1.9548668 2.0106936 1.9494360 2.0342385 2.1168450 2.0154484 2.1668862 2.1974867 2.1452342 1.9705976 1.8226989 2.0710382 2.0361338 2.0047744 1.9669016 1.8026959 2.0282541 2.0151594 1.7805289 1.9281434 1.8483485 1.9200010 1.8128154 2.0315352 2.0283848 1.9877608 1.9894019 1.9843012 1.9506771 1.8899273 1.9437024 1.7854577 1.5885518 1.7680968 1.8273274 1.9878074 2.0453701 1.9920769 1.7936059 2.2044240 2.0608303 2.3326353 2.2616978 2.1471221 1.8722859 2.2974292 2.0798587 2.0705926 2.3016224 2.2634084 2.2926574 2.1966411 1.8753497 2.1397658 2.2680782 2.0770435 2.2152554 2.2000808 2.2684983 2.1416537 2.2153564 2.0884838 1.9228722 1.9360562 2.0399310 1.9447830 2.0655688 2.0492294 2.0796013 2.0659866 2.3359924 2.3464334 2.1685368 2.3885430 2.3127753 2.1912177 2.2052663 2.1883105 2.5042530 2.4034126 2.3372625 2.1138015 2.3957615 2.4127672 2.4757271 2.6265019 2.7209191 2.7214429 2.2555907 2.4758640 2.5495814 2.5284003 2.5856965 2.4471981 2.5582698 2.6635318 2.6921285 2.5389336 2.6685969 2.3542491 2.5818390 2.6516300 2.6534051 2.6557698 2.6770497 2.4556541 2.7002738 2.7311443 2.5329518 2.5289477 2.0426953 2.4984539 2.6980768 2.6252401 2.3551515 2.5375626 2.5105363 2.6449631 2.7117660 2.8017330 2.8153244 2.5989594 1.7814517 1.7214042 1.7755751 2.5219143 2.3261381 2.2798577 2.1501379 2.3712886 2.5544811 2.2447729 2.1022266 2.4456448 2.4593565 2.6751104 2.5073313 2.3114781 2.1376415 2.0818849 2.0538902 2.0843502 2.9633078 3.0187805 2.7899395 2.7944734 2.5962847 2.5693253 2.6601513 2.7916769 2.8510870 2.4205013 2.5309797 2.6535151 2.8421041 2.1727137 2.2469697 2.7778895 2.4915611 2.2440494 2.4170241 2.1248077 2.6063912 2.8176873 2.5105555 2.4847619 2.6320487 2.6009667 2.7009404 2.5405506 2.7271328 2.6812350 2.5645263 2.5760478 2.5436145 2.6177579 2.8349099 2.7437540 2.4638619 3.0906054 2.4968325 2.6126629 2.6644987 2.8134715 2.8521989 2.6981092 2.4692499 2.3991534 2.3089200 2.7515876 2.6294057 2.4790052 2.5275166 2.5324949 2.8608445 2.6310537 2.5420034 2.6281574 2.5540221 2.6897353 2.5669039 2.4797082 2.4478235 2.4471772 2.3877497 2.4508989 2.5055988 2.5208750 2.5300766 2.9734758 2.8771716 3.0297864 2.6833688 2.4077936 2.4810321 2.4262472 2.3020885 2.7760381 2.5328683 2.5885246 1.9881487 1.7345456 2.6168162 2.6893405 2.3727287 2.3250165 2.3687142 2.3167321 2.2160229 2.4821816 2.3459359 2.3231324 2.3051401 2.6529678 2.5272179 2.5655760 2.5122015 2.7093523 2.7137848 2.5287794 2.4588197 2.6996916 2.5579418 2.5012338 2.4394124 2.6300337 2.4693455 2.6121319 2.1047369 2.0224023 1.9162868 1.8667969 1.8893079 2.2133732 2.4232256 2.0964497 2.1654832 2.0028416 2.1693705 2.1306620 2.4507046 2.7274227 2.3587355 2.3996406 2.8664547 2.4495309 2.2958655 2.4848973 2.5146486 2.4159746 2.5356261 2.4424498 2.5480234 2.2520698 2.5465528 2.6267604 2.6566230 2.7014701 2.7697100 2.4537789 2.7655396 2.6656530 2.6261786 2.5101549 2.6034465 2.5563229 2.8444877 2.6090248 2.7095824 2.6691973 2.5849314 2.5170995 2.7923090 2.7931535 2.6336476 2.6680677 2.7375569 2.6246414 2.8054077 2.5911569 2.7361368 2.5893777 2.7225788 2.6463560 2.7861665 2.7787436 3.1279241 2.8982940 2.9950096 2.7582013 2.8337910 2.9054802 2.7343108 2.8199596 2.6729519 2.5742695 2.6477094 2.7526998 2.6995009 2.6662027 2.6666027 2.7098602 2.4821628 2.5689109 2.4506441 2.4843309 2.7094646 2.6920009 2.6128489 2.5576666 2.5878511 2.5863165 2.4877162 2.5922562 2.7273516 2.6852061 2.8979475 2.9905198 2.9626485 2.9875709 2.6744728 2.8834362 2.7289812 2.4737157 2.3838957 2.4160253 2.5658510 2.2168217 2.5049673 2.2985113 2.3616926 2.3737601 2.3903773 2.3421006 2.2799373 2.3742048 2.4968171 2.7426073 2.9872028 2.9573242 2.7479725 2.8461983 2.8676823 2.5338165 2.6917555 2.7256459 2.6053107 2.7059957 2.7040053 2.7243777 2.5539565 2.6280382 2.5054937 2.6156419 2.6618977 2.3328281 2.1781219 2.4101074 2.7099839 2.4808384 2.5287559 2.5689473 2.5927285 2.5186520 2.7228220 2.4884108 2.5095368 2.5562971 2.5126543 2.5239259 2.7084990 2.7741621 2.7093479 3.0068024 2.8593673 3.1330625 2.7104635 2.9289385 2.8203537 2.9031303 2.7375330 2.6957243 2.4986227 2.3386341 2.2894148 2.4111567 2.4384439 2.2751080 2.5102835 2.5971195 2.5160173 2.5163683 2.4815650 2.4839634 2.7129439 2.5202849 2.6495154 2.3209658 2.5648520 2.3518479 2.3016923 2.3457307 2.2251914 2.1599127 2.3521856 2.3377041 2.2665688 2.1180506 2.2799310 2.3568555 2.3205713 2.4398303 2.5610772 2.3991496 2.4143069 2.4739999 2.5475888 2.5326495 2.4561785 2.3682788 2.2776091 2.3738108 2.2302262 2.3195003 2.2368309 2.3577392 2.3708617 2.3081967 2.2032208 2.3371766 2.4122769 2.3401631 2.3518385 2.5615734 2.4573624 2.5785399 2.6117268 2.1173758 2.0513632 2.2792865 2.1227605 2.0785229 2.2614865 2.2772791 2.1624727 2.1684811 2.3889707 2.1083304 2.0515829 2.1884699 2.5126643 2.5738032 2.5522591 2.6115355 2.7192908 2.7250549 2.6747010 2.3905155 2.4196766 2.5200494 2.6161451 2.5636041 2.5527314 2.2965737 2.4549865 2.6238435 2.5878490 2.2549192 2.5321108 2.1967514 2.2907815 2.3747770 2.4004264 2.5144628 1.9835053 2.4464576 2.3665531 2.5390119 2.6935747 2.4538076 1.8858726 2.3021193 2.2641596 2.1484118 2.1543591 1.9869565 2.1122241 2.5809054 2.5187194 2.6533014 2.6106445 2.5016472 2.4520915 2.5008502 2.6779841 2.5336861 2.4686399 2.5708835 2.7002210 2.6385610 2.3921018 2.5284204 2.5249310 2.2778189 2.5078071 2.4281432 2.3714773 2.4043065 2.4850170 2.2865083 2.2416369 2.2820921 2.4893255 2.4097274 2.3565053 2.4355835 2.6306210 2.6297317 2.6495001 2.3671663 2.2206724 2.3474033 2.2875791 2.4533016 2.3128219 2.2241578 2.5858872 2.3421639 2.4621352 2.3112944 2.3777880 2.2010073 2.0441929 2.2960857 2.3935194 2.5356083 2.4424247 2.6736621 2.3061977 2.7579419 2.8425573 2.8603172 2.7632030 2.9888932 2.4012985 2.4311392 2.3224392 2.6309861 2.5060955 2.2587191 2.5498511 2.3111903 2.6881790 2.3789536 
assembly_BlackSea8|NODE_27087_length_14937_cov_5.154146_2|protein        2.0978166 2.2620092 2.0621944 2.1420234 1.9365305 1.8829424 1.7947169 1.9285906 1.8866725 1.8568865 2.0844356 1.7617315 1.8701049 1.8664559 1.6681071 1.7996203 1.9992728 2.0203673 1.9752197 1.9723508 1.6429660 1.9954457 2.1856900 2.1454163 2.1410942 1.8566863 2.0058187 2.0143672 1.8543929 1.9321601 2.4020808 2.2253238 2.2168476 2.2522760 2.2186927 2.2255352 2.2197615 2.3443765 2.4056951 2.4674915 2.3402339 2.2275280 1.7339065 1.8309542 1.8503038 1.8500816 2.0011699 2.0147557 2.1926509 2.2337547 1.9733278 2.0723370 2.0480941 1.9113157 1.8836754 1.9628529 1.9992545 1.9962315 1.9665649 2.1094405 2.5074278 2.3984750 2.3262980 1.8591198 1.8201488 1.8605189 1.8255427 1.9571611 1.8947562 1.8046741 1.8478665 1.8196266 2.0116979 2.1996345 2.0011899 2.1726956 2.0231216 1.8193855 1.8686224 1.9188924 1.8848318 1.8622421 1.9379435 2.0260384 1.8752826 2.0915249 1.8507219 1.8694347 1.9280342 1.9741548 1.9821409 2.2836179 2.0771343 2.4307824 2.4505411 2.2140947 2.2234795 2.4362262 2.1013751 2.1807329 2.0780770 2.2308203 2.2545326 2.0246011 2.1887855 2.4509358 2.2278410 2.1511354 2.2155523 2.3192414 2.1300653 2.0360258 2.0595282 1.9219481 2.2516455 2.1348508 2.2883767 2.3078898 2.7266512 2.6288470 2.6045104 2.4029369 2.1969652 2.5437532 2.3962579 2.3119811 2.5301121 2.3865823 2.4183504 2.4996682 2.1027446 2.4095733 2.4884902 2.5104402 2.4585683 2.4244460 2.5088090 2.2888564 2.3037013 2.3563926 2.5330605 2.5849449 2.4923826 2.2403501 2.2934119 2.5320395 2.3068273 2.3815697 2.1758561 2.2662002 2.4560169 2.1571544 2.6061003 2.3467316 2.4311390 2.1504883 2.3798061 2.5445059 2.3302128 2.4518377 2.2803876 2.2916219 2.4554308 2.3598596 2.4592843 2.1654764 2.4300161 2.3754071 2.4560987 2.4632215 2.5296044 2.6409891 2.3925842 2.1586031 2.3565794 2.1483280 2.2593330 2.2466107 2.3288671 2.3552154 2.3877650 2.3809382 2.5640447 2.1238581 1.9169862 2.2599916 2.6211059 2.2600482 2.0117440 1.7527739 1.9321021 1.8493125 1.9318569 1.9084621 2.0092196 2.0868706 1.8245523 1.9113825 1.7760804 1.9701062 1.7878119 1.7648742 1.7241152 1.7038059 1.6321973 1.9039196 1.8370439 1.7692005 1.6682165 1.7484825 1.8063098 1.7675197 1.7525600 1.7862697 1.8024917 1.7770473 1.6755088 1.5861957 1.8189544 1.8201365 1.9013036 1.8882483 2.0470176 1.6391643 1.9639423 1.9932323 1.8411264 1.5442534 1.4411954 1.4648877 1.3012005 1.6415619 1.3931111 1.4941561 1.4959821 1.5016364 1.6457678 1.5814280 1.7060298 1.6107706 1.4902872 1.5815065 1.6091111 1.4745449 1.5252805 1.5643897 1.5770886 1.6112423 1.6401316 1.5885405 1.4850348 1.5364718 1.5308614 1.5665130 1.5960781 1.5371042 1.5679238 1.6590645 1.5557705 1.5365263 1.4770835 1.6696068 1.6170742 1.6735517 1.5268534 1.7109585 1.7240920 1.8087349 1.6536373 1.7676939 1.7298735 1.5906354 1.7243234 1.8399751 1.7728774 1.7907335 1.7462738 1.6991841 1.6242529 1.7918899 1.7025701 1.5939764 1.5851728 1.7571765 1.6464627 1.6604735 1.7005762 1.6992977 1.7255386 1.6442680 1.7717939 1.7059198 1.7397497 1.6590786 1.7324571 1.5831311 1.7775860 1.7780833 1.8735848 1.7511987 1.6166166 1.6303332 1.4271550 1.6485778 1.8318636 1.8141429 1.6440763 1.6684487 1.7221753 1.7882684 1.8051898 1.7020271 1.6073985 1.7241690 1.6894182 1.7175869 1.8600299 1.6938293 1.5157000 1.7378558 1.5374177 1.6942256 1.4860453 1.7629823 1.7894382 1.6374306 1.5170696 1.5660273 1.5092614 1.5083973 1.5154900 1.4211434 1.4182119 1.5973786 1.5746781 1.5869573 1.5125811 1.4898906 1.4534490 1.5255887 1.5767170 1.3948358 1.6276866 1.8154791 1.7296494 1.7355462 1.7076712 1.7065327 1.6489205 1.6760465 1.4167352 1.6444252 1.4379006 1.5954932 1.5047274 1.5786549 1.7325669 1.5618395 1.6587325 1.4148436 1.6868309 1.5778788 1.6428735 1.7327927 1.5826916 1.4940117 2.2152916 2.1306259 2.1498297 2.0811983 2.2707008 2.2496626 2.4233116 2.4612331 2.4398506 2.3143927 2.1835060 2.0527975 2.5220397 2.4909775 2.4108168 1.3511120 1.5565685 1.6557873 1.7972239 1.6864088 1.6930933 1.8617254 2.1293893 1.5646934 1.7619933 1.7672593 1.7077860 1.8740447 2.1541401 2.0840321 2.0713189 1.9519489 2.1036253 2.1738714 2.2470018 2.0198335 2.0360364 2.0911506 2.2036156 1.7924452 2.1503829 1.9816030 2.1270990 2.0684723 1.9102289 1.9463012 2.0405031 2.0823978 1.9216769 1.9052465 2.1027716 2.1832033 2.0722904 2.0924855 2.0117512 2.2163839 2.0666535 2.0935802 2.0139156 2.1967702 2.0159054 2.1723422 2.1667083 1.9973384 1.8942670 1.9447557 2.1685890 1.8630876 2.0706998 2.1378017 1.9748353 2.0187073 2.0868167 2.2405869 1.9518756 2.0927265 1.6746113 1.7635784 1.7874090 1.7714355 1.8671476 1.6962274 1.6367502 1.7798103 1.9021973 1.5971341 1.6404282 1.7483059 1.4408584 1.7483511 1.7485316 1.7430418 1.7569828 1.8246411 1.6287748 1.8567469 1.6735588 1.9256234 1.7575994 1.8025601 1.8985863 1.6790115 1.8854016 1.9642075 1.6060399 1.6595754 2.0543865 1.9896598 2.0436918 2.1232952 1.7875173 1.6119769 1.7590303 1.7826567 1.7657727 1.9518186 2.0002261 1.9818858 2.0438398 1.7107579 1.6951698 1.8228952 1.9123319 1.9226897 1.8477865 1.8342028 1.7413193 1.7282531 1.6304877 1.7171240 1.6351474 1.6637397 1.7454635 1.6514595 1.6036774 1.5742077 1.6503319 1.6697340 1.7975684 1.7238559 1.6538313 1.6666775 1.5088575 1.3483819 1.7645708 2.1188847 1.8576896 1.8822116 1.8894691 1.6675697 1.6411296 1.8085059 2.0662441 2.0464269 2.0580907 1.9878915 2.0750412 1.5657299 1.4856867 1.5426901 1.6697716 1.7273887 1.7022827 1.6852667 1.7139990 1.6701946 1.5886064 1.9798833 1.6027708 1.6197995 1.5571479 1.7051140 1.8437047 1.9134372 1.8669691 2.2244189 2.0008350 2.0717737 2.0254814 1.8297355 1.8791591 1.7817392 1.8709181 2.0228090 1.8966714 1.9428957 1.9749920 1.7243585 1.9525018 1.3946174 1.5661713 1.6145357 1.7593339 1.9894789 1.8251445 1.8342286 1.6669469 1.9199575 1.7731140 1.5824815 1.5285039 1.9880969 1.8585698 1.6110006 1.8922669 1.7465429 1.6787330 1.7893065 1.9367736 2.1750046 2.0792361 1.7673156 2.3088186 2.0218138 1.8672237 1.7880268 2.0168640 1.6473788 2.3311993 2.2200650 2.0866530 1.9359613 1.8848623 1.7472602 1.7004967 2.0185281 1.8392170 1.9648231 1.9062044 1.8550697 1.9188225 1.8648124 1.9460293 1.9261247 1.8675157 2.1008957 1.8861221 1.8667908 1.8725861 2.0422884 2.1644900 2.0635431 1.9720538 1.9700947 2.0276665 1.9649420 2.1022968 2.0255674 2.0936909 1.9251901 1.9934657 1.9659269 2.0387632 2.1070110 2.0579904 1.8907383 2.0859903 2.1589167 2.1620448 1.8030256 2.0805531 1.7880180 1.9379914 1.9512708 1.9045657 2.1085135 1.9441473 2.1365478 2.3327065 2.2323474 1.8982502 2.0346421 2.0849455 2.1462737 2.0735465 2.3762515 2.3043828 2.0227422 2.1035863 2.1330939 2.0239112 2.0845550 2.2547277 2.0412583 2.1650669 2.1602362 2.0907625 2.2147254 2.1908201 1.9594735 2.1976800 2.0207154 1.9585458 2.0358117 1.9515868 2.0032222 1.8502878 2.0796166 1.9313137 2.3203997 2.0670402 1.8497945 2.0710576 1.9914823 2.3401615 2.1180946 2.1133046 2.0736810 2.1154703 2.1743230 2.4575300 2.3536483 2.1671136 2.3380266 2.0984733 2.6341584 2.3188936 2.3699925 1.9929845 1.8882126 1.8942213 1.9014682 1.7525237 1.7868410 1.9183307 1.8596166 1.9414843 1.7539581 1.9713966 1.8936371 1.9595986 2.0262736 2.0073950 1.8125245 1.7453394 2.1391300 1.7867633 1.9685544 1.8618797 1.9342972 2.0139453 2.0775587 1.9551114 2.0550812 2.0150394 1.9575007 1.7170133 2.0491470 1.9309972 1.8757877 1.8882883 1.8069666 1.9001445 1.8494846 1.7947180 2.0376216 1.7728938 1.9347636 2.4376845 2.2407122 2.3343306 2.3125592 2.1563861 2.1294980 2.2941741 2.4213683 2.3117293 2.2186895 2.1124832 2.0350868 2.4331953 2.2956746 2.4341164 2.4484548 2.0428688 2.1766217 2.2750091 2.0021195 1.7280943 2.0263283 1.9085013 1.8160864 2.0801411 1.6206700 1.8921391 1.9572623 1.9732715 1.8210931 2.1752457 2.1940729 1.7851988 1.8087381 1.7626735 1.8211282 1.9749699 1.9675521 1.9444972 1.9190744 2.1326873 1.6789240 2.1553569 1.8412632 1.7942631 1.9441357 1.7938059 1.8875339 1.9960990 2.2160888 2.2515622 1.9653631 1.8750459 2.0972552 1.9942541 1.8909225 1.9992465 1.8100697 2.2979946 2.1384837 2.3908590 2.0893742 2.2059607 2.2723849 2.4812796 2.0205527 2.1363627 2.1056758 2.0154656 2.2547137 2.3711607 2.1651581 2.5903199 2.3038670 2.4305003 2.2866935 2.4845016 2.4571312 1.9804026 2.2447490 2.3014864 1.9320889 2.2784957 2.2978535 2.4099748 2.3410498 2.1206179 2.3670768 2.2550841 2.1396158 2.1077214 2.6107861 2.5168890 2.4812865 2.3981927 2.5403627 2.5921976 2.2932615 2.7299026 2.3403917 2.3846865 2.8322543 2.1897261 1.9969919 1.9666754 1.8453810 2.0221734 1.9430825 1.0422804 1.1004283 1.1794896 1.1639198 1.1840487 1.1347539 1.1355113 1.1233031 1.1376167 1.1425263 1.1252212 1.1109014 1.1024698 1.0900409 1.0583582 1.0712073 1.0301569 1.0860618 1.0883258 1.0945466 1.1827175 0.9745963 1.0227350 1.0300974 0.9350371 0.9809655 0.8717872 0.9947481 0.9598523 0.9612614 1.0306377 0.9669363 1.0189232 0.9959340 0.9482882 1.0114948 0.9894114 0.9785581 1.1279300 1.0070717 1.0082247 1.0653390 0.9821374 1.1408292 1.0657385 1.0850589 1.0739433 1.0487705 1.0859446 0.8957125 1.0628798 1.0166006 0.9416999 0.9304135 1.0325026 0.9380322 0.9209762 0.9371070 1.0524474 0.3284469 0.0000000 0.3707417 0.3924143 0.3709542 0.3626207 0.4520268 0.4297937 0.4800727 0.4641849 0.5191247 0.5144415 0.5135574 0.4975357 0.4238891 0.4500668 0.4101156 0.4884852 0.4318967 0.4865942 0.5334204 0.4994857 0.3716308 0.3860330 0.4892560 0.4523506 0.9696443 1.0348145 1.0767614 0.9581324 1.1586803 1.1992658 1.1259192 1.1451381 1.2162220 1.3286266 1.2794480 1.3416379 1.0629849 1.2686571 1.4916209 1.2540264 1.1096078 1.1849449 1.0052599 1.0911823 1.3536435 1.2706473 1.3251721 1.2800662 1.3589201 1.2104198 1.3575976 1.3509338 1.2452784 1.2649181 1.3928093 1.3455592 1.3546118 1.2207680 1.3386750 1.3506490 1.3507732 1.2843486 1.3205927 1.3894081 1.3698897 1.3671180 1.3226018 1.2554198 1.2079518 1.3480855 1.3520709 1.2796719 1.2739127 1.3425416 1.4318450 1.3693506 1.4033729 1.4259718 1.2676274 1.2915284 1.3149867 1.3169559 1.3997720 1.3215508 1.3148394 1.3616580 1.4015686 1.2796257 1.2909235 1.2370430 1.2981942 1.2991068 1.3738694 1.2266692 1.2639145 1.3497154 1.2604779 1.3156688 1.2752187 1.3911577 1.4299637 1.3955492 1.4406673 1.5081681 1.5754128 1.5221621 1.5235455 1.4324496 1.4320830 1.4368931 1.4520319 1.4928214 1.3155828 1.3387386 1.2708591 1.2347356 1.3141581 1.3013635 1.2856166 1.3032837 1.3614623 1.2861018 1.3552981 1.4332083 1.3661328 1.3349307 1.4684177 1.4635832 1.5433883 1.5285762 1.4633134 1.4510016 1.3814269 1.4617342 1.4496250 1.2486134 1.3062494 1.3363779 1.0960138 1.2346516 1.2246301 1.1365366 1.1931318 1.2634494 1.3262158 1.1431331 1.0782758 1.1296125 1.2556793 1.4217318 1.2398300 1.2646612 1.2353401 1.2653514 1.4064260 1.2089498 1.1122738 1.3071413 1.2662042 1.3050555 1.3378935 1.1323794 1.2660649 1.3461249 1.3100106 1.3170386 1.3490424 1.3685985 1.1661186 1.3366592 1.2399573 1.2770765 1.2698358 1.2619334 1.3275588 1.3097847 1.2351542 1.2690062 1.2271728 1.1972252 1.2357740 1.2578037 1.2305569 1.1082399 1.0347644 1.0532695 1.1956358 1.2368171 1.1275416 1.1501892 1.2072813 1.2310901 1.1850019 1.1561174 1.2477102 1.2580789 1.2034845 1.1739161 1.2106869 1.1392010 1.1760913 1.0074007 1.2809842 1.3031448 1.3045231 1.2507906 1.2387514 1.1294361 1.2850290 1.2797445 1.2264391 1.1956678 1.2031564 1.1328201 1.2364789 1.1739692 1.2644826 1.0416622 1.2178136 1.1889947 1.2172634 1.2350113 1.1094308 1.2179193 1.1681575 1.2121674 1.1844044 1.1919793 1.2222144 1.2629371 1.2960557 1.1155384 1.2558805 1.1032629 1.1747795 1.1763726 1.2318432 1.2339196 1.1889221 1.2405501 1.2957572 1.2128888 1.1903640 1.1705685 1.2625889 1.2046880 1.2357409 1.2523332 1.1733155 1.1712686 1.2281837 1.2575074 1.2078809 1.2693490 1.2771259 1.2466125 1.1527486 1.2439784 1.2369062 1.2030759 1.2425291 1.2267560 1.2957121 1.3497790 1.2522656 1.1685129 1.2269950 1.3143065 1.3073987 1.2621311 1.1999904 1.1762194 1.1291685 1.2226780 1.1734415 1.0908306 1.1113878 1.1917478 1.1837069 1.1729453 1.2173531 1.1490771 1.1346925 1.1079591 1.1154249 1.2263190 1.2554011 1.1452131 1.1385852 1.2772853 1.1196795 1.2209307 1.2116809 1.1954615 1.2807439 1.3036327 1.3327891 1.2714070 1.3775501 1.3183271 1.2919477 1.2670586 1.2631351 1.0646596 1.3857264 1.2732396 1.2156603 1.3679063 1.3001201 1.1761011 1.1919446 1.2266950 1.2707104 1.2895741 1.1862733 1.0745387 1.2180360 1.3117686 1.1846210 1.3009281 1.2572542 1.3096610 1.2843983 1.2791753 1.2866033 1.0682868 1.2813345 1.1884190 1.3039465 1.2994887 1.2026079 1.2425215 1.2263169 1.2236168 1.2665903 1.1804380 1.1100797 1.1936999 1.2042815 1.1777213 1.2115425 1.0764103 1.2330378 1.2199051 1.2073486 1.2311437 1.1649072 1.2216870 1.2337187 1.2006876 1.2687307 1.2528377 1.1534411 1.2011250 1.1946020 1.2425387 1.1933533 1.1340846 1.2877430 1.2444715 1.2135620 1.2853138 1.2194121 1.4005909 1.3149600 1.2273039 1.3350563 1.1994765 1.2092544 1.2471933 1.3090793 1.2319638 1.3510406 1.2445057 1.1891076 1.2272626 1.3054421 1.2431526 1.1028744 1.1539264 1.2886747 1.3102053 1.3425376 1.3679024 1.4002025 1.4017559 1.3698241 1.3512354 1.2278702 1.2885179 1.4048465 1.3477441 1.2459172 1.2369866 1.2203352 1.3616582 1.2027645 1.2635817 1.3630321 1.2317661 1.2097439 1.2213318 1.1568816 1.3720953 1.2806972 1.2690321 1.2257716 1.3056433 1.3980057 1.2190434 1.1170345 1.1771826 1.2497453 1.1906473 1.3033801 1.2885341 1.2003579 1.2593178 1.2673074 1.3189372 1.4206187 1.4186901 1.3246327 1.3877506 1.2576848 1.1523778 1.2152858 1.1891973 1.1397458 1.2899078 1.2065349 1.2667012 1.2894502 1.2604546 1.1921530 1.3090145 1.2980455 1.1612978 1.2323550 1.2504761 1.3067313 1.3571743 1.2408440 1.1723025 1.3412974 1.2817943 1.1117309 1.1760923 1.2260396 1.1300760 1.1939093 1.3091325 1.2038820 1.2406842 1.0338586 1.1845867 1.1464308 1.1837673 1.1613682 1.2190704 1.1842146 1.1427545 1.2383009 1.2043153 1.1729075 1.2099376 1.0810783 1.1676456 1.0827561 1.1695633 1.2191696 1.1771136 1.0761604 1.1265786 1.0236169 1.2398234 1.2382102 1.2525764 1.1149863 1.1224276 1.2024840 1.0608167 1.2040338 1.2301198 1.3611421 1.2928428 1.3315451 1.2883331 1.2742084 1.2527713 1.2424168 1.1956433 1.2797286 1.1898486 1.1605255 1.2081277 1.2147310 1.1749811 1.2943851 1.2372711 1.0393694 1.0534008 1.1074105 1.2339491 1.1876807 1.1816218 1.1959917 1.3243590 1.1674217 1.3436825 1.2404415 1.3275872 1.3023276 1.3209971 1.2042802 1.1915292 1.2229966 1.1841788 1.2735001 1.2456997 1.2425728 1.2209654 1.1967147 1.2413182 1.2974102 1.2807530 1.2750250 1.2329880 1.2572440 1.1866083 1.2645951 1.2821034 1.2344926 1.2152193 1.2106989 1.3377818 1.3235338 1.1833186 1.2254961 1.1898673 1.2772964 1.2515233 1.1008638 1.0884809 1.3180851 1.3144917 1.2767331 1.2577751 1.2673252 1.3275916 1.5471482 1.3832389 1.3330018 1.4089224 1.3637670 1.3622652 1.3851423 1.3956796 1.3170051 1.1893140 1.2677643 1.2907996 1.3676712 1.2231313 1.2160253 1.2850454 1.3017898 1.2843745 1.4996283 1.3942311 1.4541546 1.4355160 1.3673722 1.3933445 1.4655790 1.3765909 1.3157418 1.3525052 1.2360006 1.3306893 1.3230363 1.3604811 1.4164765 1.3465542 1.3964140 1.4640248 1.4480482 1.3305991 1.3663367 1.3903984 1.3716606 1.4141374 1.4558730 1.3474769 1.3323154 1.3557543 1.3740576 1.3531964 1.4214721 1.2936730 1.3320836 1.3641813 1.3796545 1.3044755 1.2944319 1.2060056 1.2476571 1.2143097 1.1901548 1.2579560 1.3196779 1.3969806 1.2031967 1.1926388 1.2745759 1.3147707 1.3255859 1.3377482 1.3869381 1.3922096 1.4076183 1.1554053 1.3546227 1.3246739 1.2116093 1.1412138 1.1188294 1.1750727 1.5311250 1.3719843 1.4538457 1.4173888 1.4559341 1.4771521 1.2240119 1.3084868 1.3907676 1.1249947 1.2980599 1.3371805 1.3871572 1.1643841 1.2754769 1.4278020 1.5306104 1.3142474 1.1996332 1.3339251 1.6695375 1.5892739 1.5590282 1.6398692 1.6922411 1.6086101 1.6285341 1.6078736 1.5020975 1.6748098 1.7114023 1.5874626 1.6838212 1.6844749 1.6677435 1.4476929 1.5775820 1.5301857 1.5352402 1.4197365 1.5186564 1.6543779 1.7418788 1.7730005 1.7001819 1.6198677 1.7505259 1.6171398 1.4270516 1.4670530 1.5479010 1.5911014 1.5582520 1.4254391 1.3014876 1.4583472 1.4216560 1.4299237 1.3109663 1.3448613 1.4797673 1.1740559 1.2979834 1.3191521 2.0877416 2.0115547 1.9422022 1.9329154 1.8724300 2.0558716 2.0264444 2.0918332 2.2170989 2.0277265 2.0147379 1.9025630 2.0944228 2.1362542 1.6630854 1.9227774 1.9292646 1.8299199 1.9322468 1.8545766 1.7882373 2.1687061 2.0978492 1.9953024 1.7746035 1.8413197 1.9143868 2.0752614 1.6213609 1.7764358 1.9277119 1.9429376 1.9853332 1.8965317 1.7197685 1.6321178 1.7467266 1.6550131 1.6447851 2.5138043 2.2472999 2.1858458 2.1155557 2.2518070 2.3110870 2.2449691 2.2193157 1.8717213 2.1639414 2.1004932 1.9736999 2.0578107 1.8270343 2.0327292 2.0598669 2.0640071 1.9573490 2.3506992 2.3262211 1.9027183 2.1280423 2.0034332 2.1175901 2.0576864 1.9552808 1.9772615 1.9386095 2.1068516 2.2692833 2.0164712 2.1834547 2.2020899 2.1185821 2.1469852 2.1844577 2.0243441 2.1191327 1.8363064 1.8986417 1.8546289 1.9693431 1.8813750 2.0155348 2.1712852 2.0763579 2.0096843 1.8177752 1.7827713 1.8218316 1.8578257 1.9185167 1.7399536 2.1610099 1.6817790 2.0666666 2.0883638 1.8236873 2.0624489 1.9514407 2.0124165 1.8881438 2.1140431 1.9895970 2.0302438 2.0502280 1.8956221 1.8914260 1.9508405 1.9920624 2.0319782 1.9346954 2.0248771 2.0593280 2.0112976 1.7788782 1.9743010 1.7487829 1.9778862 2.0902496 2.1692049 2.0892537 2.1300179 2.1957713 2.1357288 1.9478340 2.1649498 2.2251542 1.9487093 2.0586294 2.0777721 2.0195502 2.0129309 2.1930494 1.7471986 2.0814237 2.1738269 2.1490263 2.0437323 1.9163297 2.3063196 1.9822109 2.0594160 2.1427608 2.1825117 2.0617310 1.8549365 2.0370085 1.9094887 1.7981883 1.8629362 1.7494490 1.6614982 1.9225161 2.0318678 1.9525239 1.9222055 2.2579509 2.0934992 2.1205327 2.1289270 2.1219957 2.2532053 2.2373219 2.2348125 2.3418250 2.1496472 2.3052728 2.2241721 2.0613183 2.1342384 2.2136540 2.2656554 2.0090280 2.1543025 2.3258998 2.0706907 2.0741737 1.8880509 2.1119555 2.3381934 2.3542869 2.2024683 2.4056109 2.3351489 2.3100388 2.2321607 2.0487197 2.1007164 1.9374801 2.0099942 1.9546506 2.0521939 2.1060049 2.1297241 2.1252823 2.0690340 2.0140127 2.0962693 2.2054171 2.2131336 2.1254688 2.1848617 2.0569224 2.1507035 2.1840944 2.2338970 2.1814856 2.1529894 2.1745261 2.0624424 2.2774294 2.1048463 2.2130436 2.1689722 2.1189740 2.2107272 2.2397578 2.1212415 2.1735664 2.3490133 2.0866392 2.1779185 2.1134944 2.2884177 2.0915896 2.1083364 2.0630213 2.0856646 1.9338858 2.3047764 2.1438028 1.8221344 2.1574344 1.9927086 1.8955197 1.9569979 2.2446263 2.3230702 2.3046000 2.2388968 2.0217938 1.9108857 2.2988165 2.1114419 2.1387047 2.2882973 2.1636026 2.1925301 2.2669050 2.0573328 1.7552484 2.2133204 2.1462932 2.0271916 2.0873009 2.0801938 2.0505671 2.0977356 1.9944886 2.0008657 2.0470335 1.9095287 2.1566928 2.2440620 2.1870791 2.2196956 1.8220245 2.1838299 1.9654942 2.1675306 2.1309588 2.0026123 2.0447615 2.0734207 2.0156203 1.7967130 2.0455287 2.0186835 1.9934936 1.9904460 1.7999303 2.0048924 1.8514155 2.1523374 1.8919965 2.0381909 2.1155411 2.1245403 1.9656475 1.8565765 1.9853085 1.9195845 1.9255229 2.1890370 2.2266968 2.1161895 2.0212503 2.0637139 2.0449177 2.0327190 2.0423222 2.1081977 2.0415816 1.8413302 2.1251467 1.8875913 2.0085168 2.1258945 2.2579355 1.9828425 2.0451901 1.7755706 1.9449504 2.0983836 2.2058368 1.9072228 2.0894429 2.1445273 2.1019850 2.1147342 2.1962510 2.1461053 2.2431541 2.2152295 1.8244375 2.2098366 2.2064572 1.7652118 2.2901974 2.2502321 2.2725297 2.3580718 2.1166907 2.1178231 2.0970599 1.8668167 2.1152108 1.9770559 2.1944672 2.1168938 2.1577964 1.8697196 1.9670364 2.2143094 2.3087904 2.3480476 2.1907361 2.1916364 2.2747829 2.2534824 2.2547066 2.2730123 2.4266518 1.9920703 1.8527679 2.0902399 2.0650744 2.1971516 1.9055341 1.9757410 2.1218381 1.9488680 2.2189178 1.9359638 2.1165179 1.9009243 1.9909517 1.9864120 2.0707325 1.9014973 2.0790591 2.0333550 2.1291741 1.9232200 1.8974752 2.1197515 1.9732297 2.4709524 1.9868954 1.9588374 1.7949704 1.7280134 2.5094381 2.1127743 2.4476560 1.7616922 1.5910861 1.8605566 2.2562047 2.2134386 2.2670872 2.1373102 2.1615703 2.0154969 2.1041154 1.9946863 2.4143349 2.1399531 2.1127910 1.9679681 1.9333951 1.8878145 1.9723999 1.6929017 2.0061573 1.8966046 1.9344031 1.8735344 2.0461860 1.9311694 1.7412007 1.9621242 2.0709939 1.9576972 2.1109495 2.1912417 2.0551545 1.9229518 2.2763463 2.0953743 2.1748800 1.8580644 2.3413558 2.2842202 1.8948440 2.1211150 2.1272596 2.0778239 2.0123841 1.9826000 2.4061276 2.3499242 2.2759600 2.2099830 2.1914314 2.3303592 2.2554130 2.3585536 2.3696529 2.2493543 2.1797407 2.1948509 2.1573580 2.4858297 2.3131602 2.2973634 2.1833618 2.1511788 2.0231714 2.1960346 2.1280812 2.1790725 2.2748114 2.1249332 2.1542260 2.1198677 2.1042904 2.1340431 1.9729269 2.2100417 2.0871874 2.1619672 2.1820217 2.3157005 2.2992567 2.3248037 2.2165196 2.2896439 2.3673781 2.3463868 2.2387065 2.6172890 2.4785006 1.9042405 1.9124605 1.9177727 1.9137527 1.9277106 2.2368690 2.3335073 2.3741397 2.0830990 2.2149882 2.2288928 2.1769568 2.1534168 2.1869101 2.2369609 2.2485455 1.9967491 1.8957056 1.9847334 1.9917175 1.8113167 1.9338227 1.9757486 2.0165167 1.8092324 2.0365916 1.8617531 1.9873696 1.9329481 1.7970879 1.9415685 1.6878908 1.8898849 1.7565154 1.8973711 1.9491892 1.9279449 1.9678320 2.0597701 2.0061988 2.0824944 2.0885472 2.1201894 1.9081919 1.7476572 1.9855942 1.9215495 1.9470904 1.9425942 1.7439042 2.1072734 2.0081156 1.7751851 1.8790063 1.8095248 1.9632311 1.7399922 1.9471056 1.9607714 1.9863737 1.8612306 1.7847727 1.9672716 1.8511884 1.8803643 1.8452190 1.5366168 1.8941417 1.8566465 1.9356212 1.9358066 1.8970786 1.8453377 2.2771111 2.1225820 2.2479394 2.1860679 2.1335817 1.7894017 2.1197882 2.0992377 1.8907679 2.1855194 2.2897772 2.1601780 2.0530546 2.0065319 2.2336100 2.1480014 2.0875162 2.1559820 2.2132341 2.1989904 2.1110963 2.1909897 1.9813040 1.9339142 1.8129555 2.0318162 1.9987723 2.1975972 2.2408697 2.2121378 2.1382966 2.3019370 2.4017018 2.0366941 2.3584867 2.2761753 2.2251276 2.1890049 2.1900937 2.3187472 2.3170840 2.3155419 2.1197982 2.2340424 2.3078007 2.4073296 2.6416511 2.6387405 2.5777534 2.2665185 2.3719794 2.3869167 2.4136486 2.4755185 2.4067346 2.5803671 2.6270538 2.6147151 2.5387427 2.5916498 2.2670987 2.5011927 2.5067785 2.6032639 2.5857553 2.5126520 2.3065310 2.6693653 2.6083338 2.3984989 2.4176349 2.0807647 2.4668967 2.5760813 2.5621894 2.2708421 2.5588059 2.5020658 2.6123330 2.6898963 2.7377070 2.6801720 2.5906055 1.7504302 1.6796992 1.8471254 2.2985301 2.3069642 2.0764732 2.1315515 2.3566682 2.4475793 2.1054504 2.1042653 2.4342977 2.4504382 2.5532974 2.3483356 2.4381485 2.2470603 2.1803465 2.1050539 2.0868484 3.0519277 3.2435340 2.7658660 2.6406854 2.8004850 2.6564775 2.5566592 2.8187083 2.7093038 2.3344093 2.6028357 2.5010265 2.9214368 2.4144277 2.3254725 2.7957490 2.6248555 2.3488620 2.4601430 2.1778405 2.6411459 2.7811510 2.5438850 2.4714248 2.4580459 2.4767093 2.5673463 2.3978693 2.6587227 2.6444717 2.5747300 2.5612096 2.3902158 2.6194598 2.6807982 2.8495762 2.4304892 3.2622003 2.5512918 2.6444906 2.6720168 2.8754986 2.8113913 2.6457010 2.4891007 2.4505710 2.3408541 2.7080631 2.6321870 2.4010859 2.3954305 2.5925543 2.8827693 2.8737822 2.4797918 2.6094997 2.6502601 2.6871625 2.5258013 2.4622582 2.6070244 2.6308326 2.5200923 2.6716771 2.5846774 2.6442417 2.5564335 2.8949653 2.8382029 2.9982777 3.0077103 2.4759970 2.5019067 2.4057638 2.3865222 2.5508340 2.4276756 2.4674108 2.0107304 1.7256574 2.4219738 2.5023626 2.2710918 2.2632465 2.1839286 2.2182244 2.0874241 2.6589647 2.3746286 2.4566366 2.4423822 2.5988267 2.5535085 2.5560882 2.5984084 2.6911321 2.6739997 2.5415508 2.4904740 2.5414879 2.4703609 2.3347127 2.6570669 2.6960422 2.4163310 2.6864870 1.9876842 1.9957998 1.8462542 1.8399569 1.8516062 2.2233474 2.4445619 2.0990664 2.0251198 1.8820357 2.3292490 2.2994052 2.5292136 2.8495885 2.5582102 2.5638005 3.0819072 2.5119203 2.1664570 2.3977912 2.3624345 2.4126853 2.5420614 2.3724845 2.5275866 2.3159638 2.3826140 2.6803753 2.6541110 2.6122869 2.6445961 2.4182820 2.5746194 2.4687399 2.4803908 2.3584631 2.6278566 2.4679126 2.6527862 2.5197145 2.5274007 2.5724249 2.4127531 2.5084273 2.5199558 2.4423024 2.4672405 2.4215202 2.5752882 2.5268237 2.6985977 2.5285106 2.5736192 2.3404256 2.5883952 2.5215118 2.6555226 2.6109841 2.8030424 2.7499688 2.7891194 2.5589214 2.6117018 2.5828664 2.7475537 2.6332797 2.4879371 2.4896543 2.4928951 2.5795943 2.4727382 2.5123403 2.4782337 2.5776507 2.3370983 2.2977744 2.2671618 2.3779979 2.5857344 2.6461601 2.5744647 2.5031787 2.3607818 2.4150496 2.3426456 2.4233191 2.4770389 2.5698363 2.6564070 2.7045180 2.6871030 2.8637066 2.3687684 2.9943079 2.6297494 2.4538061 2.4887484 2.4211020 2.6153230 2.2721802 2.4736155 2.4011031 2.4773555 2.3722078 2.2988781 2.2997639 2.2900344 2.4352188 2.5968195 2.6921821 2.8255994 2.7171201 2.8365846 2.6181639 2.6994632 2.4982616 2.6398770 2.6421340 2.5976961 2.6484135 2.7969660 2.5421669 2.4275271 2.6106439 2.3726853 2.7320179 2.5629338 2.3717856 2.3777715 2.5196164 2.6951499 2.4673986 2.5433644 2.6330618 2.5598650 2.2416531 2.4618167 2.3046936 2.3445773 2.3816932 2.3300759 2.3068964 2.5543424 2.5178475 2.4251752 2.8262331 2.7193714 2.9566353 2.6050199 2.6808343 2.6572834 2.6983432 2.5899156 2.7911498 2.4554593 2.2516280 2.2024702 2.3446622 2.3905680 2.2036034 2.4465236 2.3408386 2.4524859 2.3581894 2.2912461 2.4288180 2.4145351 2.4128530 2.4255622 2.1421607 2.3197777 2.2595191 2.1512447 2.1621130 2.1041745 2.1119304 2.2502620 2.2744963 2.1514000 2.0058918 2.1152325 2.2126855 2.1483274 2.3498548 2.3943968 2.2014098 2.2137188 2.4085365 2.3791006 2.3047272 2.3286640 2.0841668 2.1669875 2.2866837 2.0767183 2.1785915 2.0169376 2.2929237 2.2159786 2.0900596 2.0278945 2.2273223 2.1651724 2.2750240 2.2096667 2.3932024 2.3385421 2.4237860 2.5981650 2.1796339 1.9286968 2.0507779 2.0887085 2.0982005 2.1820342 2.2713952 2.1767305 2.1207295 2.3288711 2.0608347 1.8735787 2.1508690 2.4566948 2.5267395 2.4312307 2.4347750 2.7545234 2.8212051 2.6236472 2.1542362 2.2331286 2.4426813 2.4858711 2.5070379 2.3219254 2.2893975 2.2644495 2.5054809 2.4035326 2.1654863 2.4795412 2.2589150 2.2449421 2.2563035 2.3388463 2.4431597 2.1361333 2.4092772 2.3726396 2.6271299 2.6232008 2.3499344 1.9399697 2.1009046 2.3635453 2.3181311 2.1471255 2.0649502 2.0729098 2.4976553 2.4746956 2.5805415 2.5365114 2.4954967 2.6574837 2.6069879 2.8567531 2.5620187 2.6172824 2.5896037 2.5511138 2.5960780 2.4123382 2.3973847 2.4802338 2.2175087 2.4179441 2.4582642 2.2843310 2.2480092 2.4120308 2.2300898 2.2263173 2.3804046 2.4100215 2.4201900 2.3035665 2.4129116 2.5841261 2.5208710 2.5899530 2.4982825 2.2490940 2.2958548 2.3001002 2.5703175 2.5745361 2.1969046 2.4672421 2.5418309 2.4984047 2.2081255 2.4016048 2.3723380 2.1733003 2.2218533 2.3408985 2.5451085 2.5178995 2.6941455 2.1657668 2.6319038 2.7903800 2.7222733 2.6940017 2.9222015 2.3078844 2.3242570 2.2469840 2.3904608 2.4653540 2.2412893 2.6913813 2.4036341 2.3919859 2.2711982 
assembly_BlackSea6|NODE_745479_length_1167_cov_2.588129_1|protein        2.2756593 2.1434471 2.0942812 2.1319849 1.9796805 2.0566613 1.9481241 1.9659958 1.8544875 1.9508779 2.1966570 1.9448054 2.0192913 2.0046794 1.9209941 1.7350645 2.1521296 1.9738244 1.8923115 1.9862085 1.7382927 2.1486209 2.1091284 2.1505880 2.2477593 1.8805548 2.1907080 2.2120220 2.0184617 1.8686093 2.2024687 2.1488041 2.0991768 2.1759677 2.4291407 2.3054887 2.1425355 2.1747114 2.3044257 2.2180662 2.1994428 2.4145257 1.7255299 1.8007846 1.9046056 1.8406610 2.0757319 1.8323476 2.0635059 2.0664758 1.9525775 2.0620692 1.9643477 1.8263347 1.9110757 1.8891140 1.9376065 1.9562067 2.0998115 1.9333356 2.2984685 2.2412140 2.3186283 1.9907615 1.7854681 1.8790941 1.8981824 1.9383626 1.8969186 1.6837710 1.6996746 1.8580127 1.9243345 2.1691489 2.0625178 2.1126333 1.9685306 1.8260225 1.7132768 1.8524141 1.7669681 2.0561602 2.0644347 2.0869464 2.0318543 2.0533420 2.0495491 2.0528805 1.9875907 1.9091074 1.9488242 2.3065876 2.1667697 2.2040628 2.2641304 1.9881630 2.1377656 2.4102780 2.0345176 2.1404950 2.1015780 2.3053913 2.1403958 1.9586186 2.2197916 2.3184122 2.1359881 2.1708150 2.3197297 2.3570896 2.2517181 2.2218575 2.0255330 1.9424293 2.2905148 2.1159364 2.1871134 2.0584213 2.5268042 2.4807093 2.5256447 2.4125397 2.0453099 2.2014636 1.9641237 1.9315768 2.1929763 2.1060783 2.1687081 2.0903176 1.9173962 2.0393946 2.1755086 2.0860792 2.0724415 2.1395422 2.0063685 1.8767468 2.1041887 2.0228845 2.1386710 2.2062891 2.2192647 1.9614576 2.1728048 2.1346082 2.1447427 2.2003243 1.9443997 2.1122507 2.3379972 2.0814586 2.0571181 1.9411780 2.0963063 1.9033194 2.0886552 2.2637299 2.1091317 2.2192257 2.0332501 1.9176760 2.1555645 2.1745555 2.1931679 2.0010768 1.9479176 2.0729569 2.3395388 2.0541264 2.2762422 2.3206944 2.1114248 1.9599916 2.0506715 1.9456723 2.0297526 2.0412395 2.0518801 2.1380385 2.1876260 2.3265911 2.3642198 1.9871957 1.8343591 2.0634616 2.4498055 2.0067144 1.9031726 1.7899225 1.7890126 1.8250581 1.8648631 1.9020609 1.8625362 1.8608950 1.7558970 1.8868096 1.7844451 2.0133346 1.8933125 1.9003640 1.6814269 1.7154682 1.5527636 1.8132055 1.8300057 1.7455786 1.6968187 1.7358299 1.6183496 1.6553313 1.6730157 1.8052388 1.7058605 1.5952195 1.6272276 1.5214073 1.7554543 1.6861030 2.0062986 1.9535343 1.8378946 1.5609131 1.7926113 2.1284666 1.6566420 1.5279934 1.4843077 1.4255217 1.3078699 1.6754312 1.5110783 1.4385254 1.5661045 1.5900803 1.6487829 1.4352205 1.5792112 1.6079172 1.3648788 1.3913353 1.4833521 1.4092126 1.6124875 1.5260191 1.5502816 1.5637984 1.4917053 1.5511225 1.3767103 1.4769327 1.5625462 1.4537590 1.3801361 1.5607091 1.5593823 1.5696910 1.5730501 1.5008578 1.5578332 1.7980117 1.6845039 1.7865949 1.6356837 1.7637132 1.8449911 1.9352590 1.6946059 1.8049457 1.7742108 1.5388013 1.7481761 1.8388540 1.8451184 1.7811863 1.8161469 1.6413772 1.7742000 1.8174250 1.7323946 1.6658857 1.6745538 1.7983149 1.6968964 1.7304120 1.8175726 1.7154970 1.7874915 1.7686414 1.7819008 1.8236418 1.8115716 1.6559146 1.7724573 1.6498468 1.8082618 1.7394873 1.6872995 1.6628713 1.6179882 1.6462060 1.4624839 1.5840959 1.7113289 1.6590605 1.6072234 1.5588091 1.6978257 1.7138355 1.8047211 1.7304503 1.5673537 1.6369700 1.6060935 1.6115186 1.6406970 1.7037584 1.6215793 1.8190891 1.6851326 1.8260669 1.5881979 1.6956421 1.8115866 1.5784748 1.5459909 1.5653006 1.4642959 1.5498707 1.4567305 1.4671470 1.4653689 1.5179737 1.4173607 1.4761555 1.4473789 1.3600368 1.2848650 1.4677957 1.4315706 1.3003115 1.5897726 1.6084694 1.5814940 1.5245532 1.6175140 1.5526530 1.5112552 1.6525413 1.4488884 1.4384403 1.2403836 1.4233664 1.3725472 1.5779484 1.7309167 1.3918840 1.5959952 1.3526585 1.6441623 1.5506287 1.4753483 1.4958405 1.5954845 1.5045842 2.2820775 2.0190065 2.1087348 2.0486971 2.3281515 2.3022618 2.3719003 2.3017961 2.3122247 2.1056133 2.0239887 2.0671021 2.4906898 2.4081203 2.4790696 1.2055182 1.5719545 1.6158533 1.6796270 1.5438920 1.7065406 1.5911750 1.9651776 1.5070023 1.6941297 1.7731131 1.6374236 2.0647988 1.8460654 1.9224085 1.9967966 1.9210234 1.9712793 1.9635733 2.0079408 1.8387927 1.8576049 1.9874242 2.0170123 1.6351040 2.0637177 1.8742941 2.1495146 2.0020608 1.8935137 1.9631951 1.8505109 2.0129586 1.9545740 1.8934160 2.0452014 2.1860770 1.9315888 2.0636895 1.8798316 2.1338098 1.9698370 1.9711368 1.9433502 2.0361633 1.8896138 1.9725075 2.0183695 1.9389185 1.9354443 1.8649477 2.1624727 1.8632771 1.9489102 1.9882211 1.9604236 1.8911649 1.9881149 2.2031405 1.9617635 2.0487217 1.5487792 1.6384836 1.6528298 1.8092561 1.7276296 1.6414665 1.5580644 1.7093906 1.7330823 1.6115317 1.8190372 1.7427202 1.4523574 1.7840554 1.7616184 1.7109067 1.8238644 2.0078933 1.6176895 1.7934504 1.6749465 1.8595073 1.7821593 1.8146070 1.8145282 1.8304169 1.8453423 1.8376510 1.7132181 1.7158009 2.0170475 1.9533814 1.7639430 1.9019041 1.7756694 1.7213077 1.6181773 1.5795063 1.5065001 1.8372842 2.0006078 2.0928211 2.1788559 1.8403578 1.9266802 1.8707089 1.7348355 1.7885641 1.7580545 1.8441899 1.6227444 1.8359676 1.7565588 1.8425857 1.7141889 1.8231842 1.8296470 1.8156654 1.7830509 1.6302751 1.7977900 1.8117342 1.8172124 1.9053009 1.7732274 1.7248644 1.4414528 1.3242790 1.6833220 2.0789008 1.8907528 1.7711676 1.8845275 1.7085361 1.6935888 1.8047964 1.9975861 1.8887103 1.8410837 1.8627895 2.0994567 1.5424777 1.5419159 1.6778594 1.6838576 1.7901424 1.6705883 1.5632690 1.7031260 1.5597576 1.6141247 1.7510522 1.6403651 1.5197941 1.5311531 1.8988655 1.8769306 1.9084673 1.8584945 2.1795576 2.0274812 2.1358107 2.0138220 1.6855301 1.8088777 1.8025536 1.8411048 2.0143879 1.9938608 1.8234732 1.9307410 1.7678004 1.8352349 1.3561219 1.6623520 1.6902600 1.7481230 1.9461018 1.8380470 1.8289364 1.5836461 1.6627388 1.5557128 1.4436753 1.3521133 1.7746299 1.7477184 1.7272641 1.9619653 1.7130589 1.6945480 1.8905712 2.0258520 2.2523375 2.1379815 1.8720156 2.2304567 2.0026577 1.8945317 1.7477840 1.9629969 1.5701691 2.1665382 2.0796853 1.9694272 1.9690645 1.7803050 1.7228184 1.6926268 2.0176334 1.8433729 1.9438738 1.9615663 1.9296589 2.0201151 1.9139798 1.9307894 1.9645549 1.9681684 2.1371908 1.8603250 1.8331080 2.0147010 2.1962425 2.1676820 2.0689879 2.0989124 2.0180911 2.1298582 2.0239646 2.1059283 2.0864889 2.2838842 1.9397052 1.9769910 1.9995352 2.0827440 2.2046856 2.1168178 1.8476803 1.9322576 2.0198360 1.9706817 1.7968100 1.9232189 1.8653843 1.8489465 1.8121510 1.7030272 2.1188125 1.9435087 2.0841646 2.2614169 2.2853144 1.9164427 2.0105265 2.0148767 1.9801050 1.9393289 2.2137715 2.1782618 2.0755032 2.0397060 2.0827271 2.1201198 2.0811160 2.2044123 1.9727208 2.1726675 2.1133840 2.1471825 2.0896837 2.2660381 1.8951986 2.2596295 1.9941828 1.9308599 1.8430513 1.8478552 1.7732049 1.7752406 2.0603311 1.7773657 2.2023369 1.9859041 1.9325400 2.0969376 2.0399433 2.1414061 1.9735913 1.9023329 1.9734775 1.9913754 2.0794526 2.3604069 2.1324060 2.2002049 2.2147595 2.0583877 2.3865641 2.1770578 2.3590561 1.9394265 1.7747507 1.7079164 1.8239878 1.6627088 1.7667238 1.8664715 1.8491156 1.9122160 1.7618442 1.8534861 1.9333434 1.9092514 1.9965642 1.8787713 1.6220495 1.7417208 1.9393678 1.8156023 1.7976048 1.7310636 1.7605046 1.9199994 1.9019922 1.7872639 2.0540062 1.8298202 1.7658700 1.6364048 1.8596531 1.8318013 1.7157736 1.7222951 1.7155048 1.7621886 1.7506241 1.7650228 1.8413768 1.8248109 1.7624706 2.3497989 2.2504714 2.2318770 2.2431871 2.0652483 2.0983717 2.0875030 1.9938292 2.4459781 2.1963131 2.0705589 2.0335242 2.2378286 2.2785041 2.2135113 2.4054413 2.1140263 2.3288669 2.4682081 1.8761663 1.7354861 2.1043998 2.1220084 1.9074904 2.1386787 1.6541340 1.7963015 2.0001321 1.8412825 1.9930707 2.0193780 2.0025727 1.9091485 1.7831806 1.7333147 1.8638672 2.0234762 1.9091629 2.0967788 2.0364536 1.9282706 1.5936243 2.2156307 1.8247600 1.8503488 1.8173576 1.8319560 1.9538051 1.8523719 2.2417390 2.4174299 2.2023725 2.0464727 2.1870151 1.7822257 2.0102051 2.1225491 1.8473245 2.2413353 2.2998263 2.5829997 2.1290066 2.0298706 2.2754611 2.3905916 2.0819066 2.1237442 2.1447197 1.9807479 2.2492228 2.2637443 2.1896190 2.5266981 2.2524952 2.3289739 2.2318442 2.2634239 2.4891442 1.9694740 1.9502331 2.0113525 1.9715005 2.2108311 2.4880800 2.1930679 2.1458382 2.0163294 2.1749675 2.1700534 1.9919595 2.0519292 2.3908272 2.4168450 2.3284909 2.4013624 2.3666870 2.4075929 2.0355114 2.5110245 2.2068298 2.2464327 2.5636686 2.3410488 1.9668437 1.9870963 1.7901672 1.9095521 1.6473611 0.9634148 1.0203587 1.0494638 1.0645986 0.9961454 0.9890608 1.0203224 1.0394102 1.0429486 1.0240773 1.0887195 1.0414824 1.0342648 1.0199720 0.9791681 0.9960510 0.9537217 0.9445951 0.9846148 1.0142689 1.0114465 0.9599377 1.0011230 1.0204027 0.9651165 0.9240516 0.8559067 0.9479424 1.0331914 1.0567261 0.9786997 1.0078566 0.9728055 1.0385649 0.9587488 0.9858188 0.9787730 0.9204088 1.0292733 0.8883243 0.9003897 0.9027784 0.8676078 0.9980286 0.9519754 1.0313471 1.0288004 0.9447234 0.9824833 0.7419095 0.8619017 0.8233747 0.8317948 0.8164335 1.0179321 0.8253545 0.8143752 0.8302418 0.9404637 0.3705366 0.3707417 0.0000000 0.2374855 0.2118318 0.3102708 0.4313245 0.3698211 0.4529947 0.4612581 0.5270858 0.4910290 0.4936698 0.5210338 0.4824029 0.4721325 0.4479477 0.4684661 0.5807743 0.5145827 0.5247555 0.5250604 0.3495056 0.4115891 0.5265842 0.4832277 0.8487053 1.0022298 1.0234893 1.0065920 1.2573821 1.2185880 1.0480586 1.0207443 1.1169244 1.2847551 1.2105225 1.2009387 1.1168687 1.2593310 1.3525423 1.1423240 1.0287737 1.0704646 0.9045850 0.9794807 1.2087340 1.2082213 1.2739513 1.2602134 1.2766155 1.2010269 1.2407929 1.3585915 1.1945173 1.1781634 1.2212200 1.1969994 1.1956202 1.1360582 1.2080888 1.2764935 1.1965110 1.1955039 1.1443421 1.2947395 1.3697033 1.2647748 1.2891128 1.1234768 1.1433268 1.2667129 1.2410105 1.1664057 1.1752528 1.2056619 1.3527274 1.1945766 1.2222422 1.2332241 1.2217901 1.2318827 1.2990764 1.2610050 1.3191269 1.2480288 1.2629274 1.3616827 1.3064077 1.1880829 1.2513301 1.2926307 1.2646820 1.2915339 1.3113613 1.2424937 1.2576868 1.3606664 1.1319883 1.2965590 1.2268254 1.2701305 1.2134016 1.3344332 1.3419014 1.4469411 1.4628259 1.5131639 1.3850368 1.4203629 1.3644360 1.3374232 1.3756187 1.3842440 1.2387008 1.2462957 1.1515549 1.2089940 1.2436634 1.2517525 1.2978757 1.2593513 1.3041068 1.2634253 1.2259498 1.2958094 1.2601854 1.3219019 1.4225197 1.4755429 1.4187796 1.5028144 1.3254427 1.4035383 1.3979419 1.4053161 1.3929073 1.2843196 1.3388737 1.3404348 1.0723904 1.2146213 1.1705306 1.1518806 1.2404712 1.1792133 1.2693411 1.1816207 1.1424566 1.1838144 1.2353419 1.3907465 1.1766623 1.2709706 1.2126386 1.2241061 1.2648090 1.2574536 1.0379214 1.3100173 1.2344889 1.2595430 1.2454481 1.1897851 1.2312186 1.2691190 1.1980106 1.1015412 1.2152196 1.3668399 1.1943421 1.2715430 1.2093971 1.2690264 1.1988926 1.2131274 1.1395399 1.2088698 1.1747071 1.1391291 1.1605365 1.1151507 1.1678339 1.2886837 1.1216047 1.0900467 1.0865529 1.0663324 1.0306006 1.1151346 0.9770384 1.0331376 1.0712295 1.1267947 1.0850179 1.0764756 1.1649407 1.1193854 1.1156710 1.0457124 1.0682495 1.0732922 1.0730247 0.9311613 1.1545880 1.0762564 1.2070971 1.1622058 1.1150538 1.0185497 1.1838863 1.2164358 1.1139522 1.0459295 1.0732158 1.0093700 1.1052913 1.1228537 1.1737281 1.0356956 1.1295918 1.1316085 1.1734966 1.1039067 0.9965838 1.1410220 1.0694262 1.1485514 1.0557575 1.0874259 1.1789001 1.2121257 1.1967581 1.0616269 1.2292328 1.1144616 1.1477109 1.1958771 1.2194517 1.2104063 1.1617656 1.2216042 1.2962593 1.1073993 1.1172795 1.1623544 1.2051656 1.0861673 1.1294380 1.2345900 1.1280846 1.1506093 1.1754861 1.0975005 1.0969774 1.0978644 1.1088346 1.1784342 1.1265442 1.1043042 1.0787501 1.0344556 1.1994708 1.1300087 1.1256159 1.2327161 1.1331296 1.0988886 1.2216338 1.2020896 1.2330917 1.2301887 1.0577701 1.1605533 1.1165217 1.2730269 1.2037969 1.1975230 1.2235152 1.2237361 1.1727952 1.1919385 1.1224084 1.1611011 1.2321400 1.1506990 1.1358229 1.1778936 1.0691753 1.0829992 1.0730749 1.0735510 0.9876538 1.1866760 1.1899923 1.1344764 1.1766918 1.1959148 1.2343965 1.2032842 1.2713499 1.2827502 1.1884685 1.2280793 1.2343153 1.0455476 1.2699346 1.1623166 1.0675961 1.1932922 1.1425212 1.0203180 1.1163778 1.1456624 1.1568055 1.1793079 1.1040560 1.0076242 1.1086542 1.1705461 1.0673150 1.1321815 1.1163383 1.1942901 1.1264479 1.0769081 1.2321547 1.1153386 1.2726786 1.2797092 1.1834015 1.2883442 1.1935018 1.1705330 1.1951629 1.2307977 1.2614526 1.1297892 1.1951922 1.2069839 1.1652215 1.1718261 1.1889054 1.1214484 1.1949700 1.1564594 1.1875177 1.2250597 1.2493086 1.1446108 1.1855278 1.1914242 1.2052558 1.2380047 1.1524614 1.1834180 1.2263207 1.1622509 1.1968560 1.1390925 1.1679168 1.1615721 1.0510391 1.1518578 1.1645960 1.2347165 1.2112533 1.1504070 1.1781964 1.1303224 1.1551883 1.2533075 1.2859501 1.1483094 1.2469631 1.2479177 1.2871000 1.1783530 1.2176942 1.1508576 1.0798449 1.0508968 1.1854627 1.2165578 1.2716425 1.2337942 1.2039114 1.2154413 1.1914541 1.2201391 1.2126958 1.2705014 1.3312118 1.2184992 1.1548784 1.0809755 1.2106191 1.3468011 1.1547043 1.2971229 1.2302413 1.1965194 1.1840184 1.2961969 1.2088457 1.3020912 1.2632831 1.2555511 1.1865739 1.2751541 1.2881422 1.1450144 1.1441031 1.2090496 1.1919789 1.2685393 1.3024120 1.2706844 1.1658567 1.2319032 1.3194773 1.2121417 1.3709337 1.3544014 1.3324586 1.3375688 1.2626330 1.1731693 1.2162346 1.1567875 1.0571909 1.2628936 1.2338920 1.2554756 1.2644253 1.3186071 1.1696584 1.2386921 1.3046075 1.2182582 1.1713805 1.1796164 1.2245267 1.3145005 1.2496635 1.2357291 1.2775257 1.2511952 1.1365658 1.2015657 1.2336496 1.1497506 1.1073005 1.3329664 1.1992970 1.2185082 1.0119704 1.2290554 1.1296978 1.1000272 1.1379367 1.1908805 1.1463243 1.1261207 1.2323441 1.1028163 1.0897398 1.1344371 1.0965992 1.1406172 1.0790955 1.2016760 1.1953203 1.0737628 1.0243214 1.0739280 1.0026731 1.1955793 1.1071516 1.1652693 1.1205720 1.2013207 1.1865829 1.1433180 1.1556352 1.2440610 1.2882391 1.2825419 1.2608656 1.1495858 1.1788802 1.0948889 1.1629424 1.1448837 1.1775319 1.1280544 1.2115093 1.1796486 1.2088385 1.1383084 1.1954572 1.2167814 1.0354824 1.0153709 1.0311260 1.2058639 1.1955973 1.1688141 1.1721319 1.1720920 1.0665265 1.2406471 1.2010030 1.2014148 1.1780649 1.2072280 1.1953050 1.1500448 1.1522576 1.1330588 1.2201272 1.1319167 1.1379289 1.0253778 1.1394099 1.2252374 1.1797284 1.2743629 1.2548631 1.2045438 1.2262291 1.1858612 1.2639381 1.2420960 1.1782037 1.1024106 1.1727714 1.2129263 1.2197193 1.1858072 1.1254341 1.1045096 1.1924650 1.0651879 1.1583574 1.1481663 1.2246864 1.2086245 1.1323275 1.1097593 1.1868396 1.2278601 1.3947952 1.2215211 1.3301600 1.3340285 1.3003842 1.2938155 1.2071880 1.2994881 1.2595984 1.1240055 1.1528504 1.1785610 1.2269040 1.1489324 1.1858331 1.2483207 1.2660482 1.2870233 1.3290390 1.2202322 1.2568201 1.3229904 1.2953439 1.3228477 1.3344912 1.2395313 1.2762808 1.2656999 1.2616813 1.3002224 1.3113403 1.3607720 1.3621181 1.3635930 1.3557651 1.4069001 1.4105428 1.3112662 1.2496772 1.2391675 1.3462539 1.3753153 1.3914969 1.2673669 1.2174357 1.2075003 1.2181159 1.2666622 1.3483193 1.1637216 1.2600620 1.3301186 1.2460510 1.1746713 1.2252497 1.3123465 1.2332915 1.1738218 1.1051741 1.2600436 1.3033369 1.2204709 1.1185535 1.1739426 1.1791333 1.2218933 1.2379109 1.3277432 1.4248526 1.2707025 1.3243414 1.1227939 1.1772555 1.2134905 1.2486755 1.1394560 1.1957041 1.0868683 1.5308862 1.1915282 1.2378179 1.3933946 1.3319195 1.3316021 1.2032123 1.2406899 1.2166286 1.1969590 1.2224919 1.2713121 1.3006259 1.2072241 1.2498543 1.3092964 1.4623429 1.2483316 1.3383074 1.4063481 1.5410730 1.6149677 1.5751917 1.6394057 1.6057014 1.5683520 1.5632830 1.5418290 1.4479300 1.6617021 1.6715928 1.6043525 1.7410220 1.6957937 1.6953947 1.4101567 1.4937666 1.5585015 1.5951224 1.6341742 1.5005565 1.5993249 1.5940830 1.7284852 1.6717133 1.6584619 1.5526030 1.6084824 1.3830354 1.3474094 1.3983014 1.4733661 1.4027746 1.4761326 1.2660528 1.4991164 1.3793163 1.3840190 1.3491709 1.2042216 1.3111174 1.1850058 1.2264399 1.3939117 1.8551996 2.0553722 2.0184882 1.8376844 1.8521798 1.8080170 1.7908611 1.8614129 1.9614458 1.9576515 1.8714369 1.7676092 1.8453550 2.0015681 1.8220160 1.8623768 1.8675459 1.8521821 1.9105330 1.7938013 1.8500069 1.8885896 1.8875334 1.8605363 1.6230607 1.7517160 1.8024927 1.8266942 1.6876185 1.7337081 1.8588572 1.7851560 2.1869512 2.0538531 1.6136423 1.5393937 1.5505471 1.5191615 1.5244769 2.5829814 2.4073297 2.2069577 2.2085598 2.3443479 2.2241147 2.2140705 2.3964749 1.8743882 2.2999843 2.2101327 2.0227092 2.2022081 1.8662216 2.0280376 2.1441163 1.9678236 2.1085723 2.3552526 2.3283187 1.8304214 2.3959056 2.2348605 2.2894079 2.2390660 2.0089049 2.0792658 2.1900357 2.0645113 2.3352040 2.0946660 2.2337436 2.1597360 2.1042931 2.0905968 2.2950100 2.0284636 2.1382943 1.8971499 1.6623448 1.5899237 1.8574703 1.8073412 1.8654647 1.9586590 1.9069414 1.9689140 1.8259013 1.7210038 1.7266275 1.8198417 1.7938828 1.5309480 2.0200506 1.5365406 1.9162514 1.9207925 1.7207208 1.9601640 1.9134585 1.8514845 1.7566311 1.8814316 1.8412534 1.8308980 1.8979081 1.7829844 1.8864227 1.8903476 1.8391120 1.8673811 1.8824832 1.9974174 1.9393304 1.7576353 1.6002777 1.7486734 1.5388849 1.7882689 1.9529160 2.0263062 2.0028472 2.0553919 2.0235268 1.9521011 1.6732383 2.0088486 1.9687052 1.8059766 1.8438258 1.8919235 1.8904667 1.8164951 1.8664921 1.6173343 1.9065218 1.9003042 2.0742849 1.9825097 1.9214395 2.2296929 1.8432663 2.0456369 2.0157421 2.0585098 1.9097576 1.8571304 1.8699395 1.8532422 1.7920622 1.7929550 1.7418147 1.4362941 1.7957836 2.0962149 1.9998135 1.8501755 2.1499181 2.0029119 2.0005350 2.0116467 2.0579151 2.1033847 2.0342165 2.0419239 2.1372781 1.9936151 2.0279410 2.0585338 1.9817577 1.9856633 2.0575776 2.0218195 1.9486132 1.9014282 2.0948816 1.9839944 1.9650964 1.8858678 2.0615176 2.1776425 2.2145352 2.0815063 2.2337094 2.0505368 2.0064687 2.0538493 1.9285964 1.9320829 1.9747136 2.0044732 1.8921357 1.8829862 2.0126251 1.9271740 2.0623183 2.0323859 1.9795313 1.9171256 1.9847858 2.0812711 2.0619833 1.9788335 1.9707768 1.9781062 2.1203473 2.0824556 2.0806582 2.0891226 2.1494891 1.9125858 2.0617515 2.0104301 2.0866650 2.1219684 2.1555291 2.1165677 2.2517961 2.1015811 2.2262383 2.3114820 2.1168172 2.1807383 2.1283183 2.2235804 1.9875119 2.0210011 1.8391173 1.9010309 1.8066012 2.1154224 1.9564117 1.6356993 1.9374375 1.8583024 1.7354807 1.7973959 2.0139152 2.0203142 2.1265847 2.0769513 1.8187149 1.8226719 2.2618766 2.0082789 2.0738095 2.1715914 2.1321999 2.0598599 2.1843855 2.0397656 1.6755223 2.2251173 2.2038753 2.0782229 2.1302328 2.1134059 1.8383620 1.9187581 1.9911682 1.9994888 1.9254068 1.9399340 2.2573581 2.1939574 2.3213656 2.2307414 1.8413818 2.1410533 1.9623131 2.2571042 2.2199647 2.0984755 2.0405092 2.1219569 2.0024908 2.0081371 2.3177725 2.1431463 2.2229308 2.1252655 1.8916546 1.9903580 1.8185959 2.1060498 1.9169176 2.0293804 2.1779535 2.0595207 2.0433638 1.8961205 2.1280019 1.8807723 2.0365774 2.3221584 2.2490451 2.2117649 2.1719201 2.2285382 2.1361822 2.1210707 2.0674774 2.1952936 2.2431598 2.0614598 2.1672396 1.9421975 2.0613762 2.2285961 2.3480016 2.1147864 2.1317994 2.1387128 2.1835349 2.1452499 2.2320678 2.0730691 2.2735360 2.2412244 2.2207281 2.2221813 2.2861421 2.3311998 2.4491424 2.3468657 2.0263247 2.2640961 2.2529421 2.1216536 2.3517108 2.3560166 2.3456720 2.3488516 2.2284446 2.3290604 2.3180309 2.1515939 2.3475695 1.8291028 2.2161227 2.2038996 2.3611831 1.9778561 1.9785113 2.3562711 2.2600717 2.2356533 2.1529585 2.2967344 2.1656909 2.2317235 2.4114824 2.4055462 2.5442884 1.9164314 1.7986038 2.1509291 2.1280515 2.2570407 1.9224809 2.0031109 1.9123769 1.9093347 2.1373853 2.0279931 2.1726693 1.8707684 1.9353374 1.9049157 1.9043756 1.8603901 2.0051676 1.8833608 2.0857077 2.0126913 1.7579016 2.0923596 1.9646391 2.2376251 1.8436505 1.8607190 1.7239648 1.6001894 2.3417175 1.9873863 2.2188368 1.7023182 1.5440379 1.7173822 2.0961835 2.0223775 2.0626650 2.2995533 2.2607305 2.1574825 1.9721060 1.8500871 2.3060134 1.9862263 2.2016251 1.9775499 2.1697589 1.9197220 1.9545261 1.8120794 2.1175561 2.1627503 2.0259623 1.8785321 2.0369142 1.9656297 1.7467641 1.9487305 1.9135025 2.0052577 2.2253708 2.1563213 2.1301174 2.0117388 2.3090457 2.1903673 2.0920014 1.9352634 2.4212663 2.3258207 1.8878116 2.1041732 2.1791602 2.2214959 2.0675260 2.1007440 2.4027637 2.2415445 2.1712202 2.2215868 2.1799467 2.2129664 2.1171646 2.2488274 2.4023028 2.2834080 2.3363328 2.2318246 2.2780941 2.2738110 2.3905528 2.3540482 2.0660634 2.0337043 1.9017466 2.1384132 2.0897725 2.0888474 2.1422506 2.0558464 2.4432921 2.4938669 2.4475692 2.3852781 2.0639738 2.3187747 2.3555514 2.3529428 2.2317223 2.4434726 2.4169640 2.5380383 2.5575909 2.2532149 2.3900602 2.3867635 2.3099472 2.4162669 2.4102891 1.8896171 2.1511293 2.0403609 2.0512842 2.0925000 2.1167554 2.2374173 2.4163338 2.0872190 2.0465493 2.0234351 2.1425155 2.1406825 2.1179003 2.2205180 2.3166247 2.3657316 2.0180373 1.8355472 1.8531207 1.8581782 1.9447749 1.9749825 2.0480914 1.8328010 1.9400159 1.7843388 1.8900789 1.7828214 2.0781995 1.9073816 1.7747737 1.8931536 1.7491950 1.8566461 1.9172428 1.8877160 2.0710202 2.1304960 1.8944647 2.0168619 2.0607050 1.9714601 1.9590152 1.7833385 1.9569227 1.8678777 1.7884202 1.9442040 1.8916724 1.9657121 1.9240730 1.8010927 1.9134981 1.8685561 1.9264269 1.7388393 1.9813783 1.9446089 1.9245518 1.8889929 1.9106346 1.8966359 1.7925618 1.9080736 1.8775444 1.6824574 1.8775193 1.8677980 2.0789844 2.0020461 1.9689577 1.6866844 2.2584729 2.0951398 2.2434051 2.2116909 2.1836533 1.8284004 2.1673121 2.1184159 1.9201513 2.2562926 2.2558038 2.2466375 2.0379010 1.9594680 2.2596057 2.1164815 2.0203047 2.1237419 2.1541010 2.2563581 2.1258350 2.0804094 1.9749150 1.7483051 2.0044373 2.1307403 1.9982881 1.9960432 2.0748362 2.1497874 2.1640284 2.2263606 2.3943843 2.1191090 2.3793061 2.2063280 2.1096953 2.0877382 2.0591405 2.3696039 2.1532191 2.2193021 2.1800320 2.4150375 2.3738254 2.4625764 2.7024409 2.6159088 2.6184769 2.2696669 2.3800104 2.4998826 2.3608499 2.4439811 2.4834180 2.2022921 2.3019280 2.4108815 2.2612052 2.2467390 2.0122374 2.1586607 2.3276829 2.2702805 2.3000390 2.2141166 2.0042404 2.1767134 2.3733088 2.1390820 2.2458125 2.0190194 2.3172863 2.3659429 2.1844448 1.9293225 2.2516475 2.3995247 2.6474972 2.5773438 2.6381081 2.7456278 2.4949485 1.8773155 1.8267789 1.8990839 2.4054691 2.3064446 2.0198430 2.1153392 2.1364636 2.3410619 2.0906391 1.9544602 2.2964315 2.3486572 2.3564974 2.5367963 2.1803843 2.1839647 2.2175191 2.2815972 2.1514922 2.8769563 3.1014029 2.8149164 2.6828577 2.4641395 2.3919292 2.4803132 2.6015036 2.7804103 2.1691074 2.5946065 2.6236169 2.7777189 2.1199424 2.2095559 2.3980013 2.4589217 2.3400265 2.3485955 2.1161812 2.4794027 2.4931800 2.4404775 2.3172104 2.4004676 2.4886754 2.5758234 2.5519691 2.7077826 2.5457085 2.5392839 2.6415499 2.6454358 2.6127561 2.7835951 2.6539270 2.4720890 3.2038431 2.4508118 2.5250247 2.5690673 2.6994900 2.7795138 2.7957679 2.5492960 2.5756078 2.5848540 2.8609391 2.6478478 2.5696425 2.4835395 2.5364714 2.9166516 2.7348866 2.6815046 2.9338610 2.4791115 2.7520710 2.4901685 2.5157392 2.4208373 2.5521675 2.4482845 2.4965882 2.5437729 2.5144192 2.7365592 2.7397755 2.9172718 3.0159306 2.9855509 2.5356779 2.4732974 2.5437997 2.4375725 2.8946834 2.6872303 2.3306285 1.7876788 1.5137813 2.3350014 2.4847801 2.3101459 2.3085954 2.2120440 2.1389782 2.0489555 2.5130508 2.2701517 2.5464186 2.4080591 2.6307229 2.6188692 2.6010267 2.4932628 2.6351599 2.7015712 2.6501586 2.4120865 2.5467748 2.2921759 2.4873114 2.4329137 2.6350815 2.3246869 2.3815062 2.0039285 2.0014631 1.7358420 1.8137574 1.6399750 1.8699304 2.3032768 2.1117349 2.1581250 1.8990750 2.0461463 2.0477374 2.3646009 2.6163471 2.2595905 2.3063738 2.5467755 2.3652558 2.1204921 2.2525830 2.2483567 2.2711660 2.3945228 2.3814521 2.3763441 2.1453216 2.3168341 2.5354955 2.5339499 2.4746109 2.3597839 2.1818323 2.3792220 2.2770642 2.4073012 2.2144126 2.3639877 2.3051758 2.3722295 2.3275834 2.3438099 2.3605596 2.4014435 2.4293059 2.3856217 2.3817002 2.3370755 2.2719723 2.3475856 2.2958909 2.4300592 2.2815980 2.2787708 2.1481616 2.5356983 2.4981579 2.5414078 2.3828650 2.6870858 2.4630517 2.5762219 2.4827725 2.5051259 2.4013033 2.3609936 2.4658582 2.2508595 2.3291608 2.1926434 2.1978384 2.0862818 2.1967180 2.3386327 2.2946990 2.1677310 2.2223168 2.0363003 2.0768725 2.3943234 2.3541576 2.4108726 2.2487790 2.2844852 2.4052758 2.3077087 2.1867510 2.3618364 2.2674548 2.4323036 2.6223717 2.4652697 2.5706445 2.5123526 2.8539799 2.6968920 2.5280836 2.3134178 2.2664635 2.3319908 2.2905775 2.5471565 2.3469882 2.5722239 2.4004275 2.2615104 2.3737367 2.0955376 2.4253257 2.6021559 2.8146051 2.7006985 2.7191785 2.6975527 2.7732480 2.7260320 2.5400949 2.5771621 2.6237024 2.5917389 2.6820659 2.4992397 2.6279443 2.4823474 2.2936647 2.2351210 2.5980907 2.5787468 2.2940936 2.0751127 2.3748318 2.5142294 2.4014079 2.4373285 2.4681731 2.3953559 2.3727835 2.5533301 2.4770262 2.5484138 2.6344112 2.5442566 2.3792409 2.8498212 2.8207443 2.6775778 2.9609726 2.7254116 3.1007012 2.6966388 2.9612866 2.8515554 2.8823758 2.5419712 2.7642474 2.5712389 2.1704330 1.9671820 2.0645636 2.2219892 2.1059663 2.3184943 2.2912941 2.2724214 2.3156209 2.2625949 2.3171066 2.4272945 2.2424186 2.4259202 2.1866589 2.1819933 2.2871990 1.9889896 2.0156149 2.0687473 2.0489346 2.0324212 2.0552775 2.1226176 1.9884778 2.0721271 2.0537748 2.0186570 2.1512815 2.2522581 2.1201335 2.0724272 2.2091461 2.1872144 2.1113855 2.1542300 2.0189240 2.0798158 2.0964060 1.8545279 2.1658206 2.0616525 2.3309130 1.9682080 2.0057535 1.9963908 2.1232892 2.1623589 2.0012900 2.1439753 2.2752707 2.1959322 2.1811344 2.3348667 1.9453705 1.8880686 1.9404892 2.0861076 1.9845357 2.0049768 2.1150299 1.9734412 1.9348020 2.2273053 2.0571556 1.9862063 1.9559399 2.1940356 2.2283910 2.2052744 2.2986622 2.4883041 2.3936143 2.3391272 2.2169802 2.2506460 2.1282491 2.4062487 2.1913620 2.3257587 2.2678472 2.3773217 2.3125230 2.0705481 2.0395274 2.5159147 2.0385873 2.1351622 2.2898083 2.2019861 2.3117222 2.1079562 2.1674186 2.2036465 2.5679740 2.4990311 2.3294814 1.9090398 2.1526730 2.1728540 2.2441007 2.2017467 1.9729874 2.0268668 2.1322608 2.3500301 2.5318417 2.5106274 2.5099211 2.5804332 2.5149777 2.7157869 2.5074852 2.5505849 2.4757797 2.6462707 2.6931262 2.2178950 2.3162393 2.3927883 2.1996621 2.2569796 2.1852037 2.3490790 2.3816205 2.5200638 2.4007543 2.2896550 2.2948825 2.5119224 2.3813497 2.5182463 2.4105989 2.4877446 2.5782823 2.4685730 2.4635483 2.3402565 2.4357861 2.4182652 2.6285145 2.3417725 2.1343134 2.4064456 2.3473806 2.3382566 2.2837134 2.3898923 2.3903929 2.2510798 2.3084684 2.3558383 2.5166291 2.4951379 2.5726952 2.1158835 2.4932473 2.5767083 2.6722660 2.6763379 2.7078671 2.3677943 2.3448445 2.2624508 2.5237119 2.2198423 2.4954248 2.5881472 2.3311230 2.4666218 2.2858098 
assembly_BlackSea10|NODE_29843_length_12977_cov_5.056570_9|protein       2.2260760 2.1103980 2.0992888 2.0619731 2.1415984 1.9811047 2.0608819 2.0271281 1.9230272 1.8922528 2.2795281 1.8884302 2.0105258 2.0489961 1.9125104 1.8326080 2.0057911 2.1248373 1.9609871 2.0632437 1.9163173 2.1359561 2.2856854 2.2487709 2.2893445 2.0058934 2.2900861 2.0639119 2.0721279 1.9651845 2.5668897 2.4649836 2.4503960 2.4158313 2.5401971 2.4313808 2.4580722 2.4348620 2.4126827 2.5908904 2.2885756 2.4699193 1.7876145 1.8572352 1.8378580 1.8228913 2.0854926 1.8957569 2.0805980 2.1635132 1.9244058 2.2469042 2.0916112 1.8002254 1.9963366 2.0139558 1.9495593 1.9507308 2.0437384 2.0658000 2.2141749 2.2428051 2.3189487 1.9444316 1.7089237 1.7656496 1.7475670 1.8567526 1.8784923 1.7100699 1.7291296 1.9602617 2.0948443 2.2165315 2.0901705 2.1755788 1.9435520 1.8894833 1.8256014 1.9118505 1.8633726 2.1588874 2.1924294 2.2107391 2.1572428 2.1956781 1.9889767 2.1173127 2.0838892 2.0511895 2.0601560 2.3753801 2.3831352 2.3728576 2.3675817 2.0847284 2.1615799 2.4275997 2.1021289 2.1601727 2.1802543 2.3700922 2.1728061 1.9752310 2.1613758 2.4521745 2.2957288 2.1854199 2.2904084 2.3825299 2.3368588 2.2517939 2.1779868 2.0446886 2.2919865 2.2068512 2.3469994 2.2850874 2.6959839 2.5465615 2.7012563 2.4483088 2.2607344 2.3809952 2.1584541 2.0460412 2.5064613 2.5280483 2.4679382 2.4928087 2.2883139 2.3406620 2.4222975 2.3626927 2.4260588 2.4818472 2.3397444 2.2050890 2.3467030 2.3395944 2.4855811 2.5707823 2.5044665 2.1557598 2.3148415 2.5286431 2.3109393 2.2967327 1.9607094 2.3613471 2.6254997 2.0956113 2.3486579 2.0853075 2.3351215 2.0623687 2.3038228 2.6533846 2.3458366 2.3620026 2.1359758 2.1539298 2.4813334 2.4179579 2.3698938 2.2584204 2.0942670 2.2848620 2.3755070 2.2881147 2.5325364 2.5015242 2.2857941 2.1001742 2.2680255 2.1070753 2.2224102 2.2562425 2.3166900 2.2553060 2.3454204 2.4186005 2.4683575 2.1746870 1.9900813 2.2461081 2.7046801 2.1624422 2.0757206 1.8276358 1.9474148 1.9455401 1.9130190 1.8961324 1.9696595 2.0131415 1.8888071 2.0405211 1.8497958 2.0762961 1.8624566 1.9072293 1.8088739 1.7809871 1.6577808 1.8823333 1.8270293 1.7630351 1.7325132 1.7193804 1.6904664 1.6827056 1.7702919 1.8335509 1.8089605 1.7510817 1.7021136 1.5788231 1.8536328 1.7809849 1.9928366 1.9488019 1.9399534 1.7178534 1.9633590 2.1078700 1.7063134 1.5855181 1.4874416 1.5117070 1.4819047 1.6790490 1.4141093 1.3885509 1.5287486 1.6126555 1.6261172 1.5155353 1.6898755 1.6641953 1.4578489 1.4966433 1.6445054 1.4999236 1.7242297 1.6569893 1.6306461 1.5794571 1.6213038 1.6144573 1.4695586 1.6805925 1.6764607 1.6061484 1.6520650 1.5828850 1.6437673 1.6740291 1.6664323 1.5294545 1.6302222 1.8045084 1.6858528 1.8091372 1.6093857 1.7964955 1.8336217 1.8657797 1.6790822 1.7103478 1.6873143 1.6270398 1.7546195 1.8837097 1.8735007 1.7993121 1.7540669 1.6169506 1.7315759 1.8598182 1.6477176 1.5993702 1.6650982 1.8260548 1.7975730 1.7248740 1.8569181 1.7440816 1.8446988 1.6934120 1.8187406 1.8730941 1.8210645 1.7169448 1.7912551 1.7024516 1.8577078 1.7490308 1.7663758 1.6702277 1.6171139 1.6568954 1.5257186 1.5819834 1.8313759 1.7283042 1.5175055 1.6724045 1.7645401 1.8147596 1.7915163 1.7729793 1.6381629 1.6930474 1.7560577 1.7197894 1.8098082 1.7355569 1.6391786 1.8008000 1.7140533 1.8558642 1.5018931 1.7972495 1.9164916 1.6996849 1.5807477 1.5882122 1.5726549 1.5340710 1.5282532 1.4646722 1.5198827 1.6149783 1.5141441 1.6099653 1.4676932 1.4377890 1.3488071 1.5504371 1.5329200 1.5576023 1.8244785 1.6720408 1.7122574 1.6692673 1.8053566 1.7721820 1.7093417 1.7123494 1.3902799 1.5620306 1.3764831 1.5601469 1.4339924 1.5970241 1.7403074 1.4659177 1.5730265 1.3244230 1.6251950 1.5734195 1.5720522 1.5511868 1.6199562 1.5556000 2.3712086 2.1900227 2.2349633 2.2225006 2.4860989 2.4636529 2.5627393 2.4594808 2.4479560 2.3033014 2.2148228 2.2105732 2.4690167 2.4614246 2.5559577 1.3971114 1.7143748 1.6788608 1.6780061 1.6502681 1.8587690 1.7895350 2.0883335 1.6126943 1.7051215 1.7477074 1.6196289 1.9483696 2.2328946 2.1848860 2.1087659 1.8765787 2.1360126 1.9970961 2.0600857 2.0032267 1.9225554 1.9124682 2.0359607 1.7394237 2.0546957 1.9284954 2.1106649 2.0115532 1.8949439 1.8722865 1.9317956 1.8902160 1.9234861 1.9276730 2.0451153 2.1031615 2.0458357 2.0301528 1.9166666 2.0785935 2.0190603 1.9977191 2.0120325 2.0827462 2.0116248 2.0647266 2.1379052 2.0454030 1.9253853 1.8763093 2.2440153 1.8787253 1.8992378 2.0577746 1.9263937 1.9789777 2.1310370 2.2566529 1.9446956 2.0503812 1.7789494 1.8256905 1.8610261 1.9251233 1.8507213 1.8004427 1.6791722 1.8475472 1.9205700 1.7372178 1.8122981 1.7767163 1.5349810 1.8076308 1.8050294 1.7907102 1.8695955 1.9531749 1.5602188 1.7044308 1.5124934 1.8007853 1.6744348 1.7201215 1.7964179 1.6496508 1.8194015 1.7409541 1.6512281 1.6574690 2.0596054 1.9366278 1.9794782 2.0074119 1.8388807 1.6715634 1.7485962 1.8155029 1.7926368 2.0099821 2.1462208 2.0164101 2.1718699 1.6576938 1.8437833 1.8962844 1.9292054 1.8407732 1.8845436 1.7919399 1.8027284 1.8781220 1.7749083 1.7841219 1.7410892 1.8489142 1.7795893 1.7863092 1.6709213 1.5664581 1.8161787 1.7638462 1.9034431 1.8138675 1.7667439 1.6732617 1.6556864 1.5379393 1.8056820 2.1847118 2.1013701 2.0831434 2.0583299 1.7522638 1.8293829 1.9430783 2.1892519 2.0504967 2.0930536 2.0374222 2.3000616 1.5794866 1.4569231 1.7012959 1.6851311 1.8238919 1.7784769 1.6197909 1.8107946 1.7434019 1.7502271 1.8591304 1.6585428 1.6249639 1.6657603 1.8165237 2.0058173 1.9245270 1.8080528 2.2065065 2.0201374 2.1061077 2.0489147 1.7875943 1.9314349 1.8854691 1.9437101 2.0922811 1.9191063 1.9767820 2.0822256 1.8092603 1.9732831 1.3960246 1.7228838 1.7087709 1.8461296 2.0181518 1.8676404 1.8553455 1.5944274 1.7374749 1.6608230 1.3624317 1.4342861 1.7365053 1.8342608 1.7410829 1.9191252 1.7893769 1.7302075 1.8623359 1.8485093 2.0940468 2.0978313 1.9529123 2.1353834 2.0918974 1.8144665 1.8682545 1.9392412 1.7514665 2.2662666 2.1358160 2.0530600 2.0105254 1.9120037 1.7483334 1.7562906 2.1188344 1.9312000 1.9828877 1.8857492 1.9110452 1.9509849 1.8507171 1.9747029 1.9545907 1.8926088 2.0595377 1.9357799 1.8434917 1.9284693 2.0887207 2.1618701 2.0252886 2.0242291 1.9922261 2.1086805 1.8979349 1.9849729 2.0226569 2.0929015 1.9167671 1.9142411 1.8971332 2.0154350 2.0979090 2.0365386 1.8064012 1.9071902 2.0183065 2.0069520 1.6622561 1.9002139 1.6598428 1.8330183 1.8349103 1.7184542 1.9275195 1.8223191 1.9077110 2.0936925 2.1517949 1.8032790 1.8655869 1.8627347 1.9499923 1.9361984 2.1762843 2.0932990 1.9277127 2.0929304 2.0247014 2.0110570 2.0917907 2.1591358 1.9166778 2.0917573 2.0566333 2.0075389 2.0779868 2.1485340 1.9125662 2.2402879 1.8934763 1.9618144 1.8588231 1.7883441 1.9929592 1.8326899 2.0646495 1.8636974 2.2696184 1.9997174 1.8476136 2.1491163 2.1120940 2.3534077 2.1439341 2.0738549 1.9941399 2.1254304 2.1228563 2.5459038 2.3595991 2.1774833 2.5607895 2.1516196 2.5566396 2.3374819 2.4187509 2.0235362 2.0297980 1.9154436 2.0390462 1.8997405 1.8555675 2.0489302 1.9251446 1.9179338 1.6239630 1.9820953 2.1012516 2.0195231 2.0222018 1.9309357 1.7757634 1.7438884 2.1156085 1.8959017 1.9718709 1.8994534 1.9388593 1.9784576 1.9562892 1.9706433 2.0290387 2.0258627 1.9927135 1.8317733 1.9671360 1.9302521 1.8579454 1.8737228 1.8529132 1.9130222 1.9463863 1.7750702 2.0157399 1.7840773 1.9394816 2.6630036 2.1579366 2.1756913 2.0985050 2.0848994 2.1978680 2.2695614 2.3398198 2.3930120 2.2387368 2.2146371 2.1552048 2.3588626 2.2673681 2.2908697 2.4322156 2.0806192 2.2677063 2.2696479 1.8795326 1.6860784 2.1806718 1.9628581 1.8880654 1.9821765 1.6405422 1.7649114 1.9648379 1.8968354 1.9505040 2.0862692 2.0964476 1.9123841 1.9283219 1.8443147 1.8650460 1.9346704 2.0217670 2.2732674 2.0073031 2.2002462 1.7636027 2.2574293 1.9698518 1.8583496 1.9064319 1.9155589 1.9047471 2.0005150 2.3139760 2.3385806 2.1500544 2.1693298 2.1743223 1.7658353 2.0183807 1.9414535 1.8689930 2.4078714 2.3932970 2.5623791 2.0354215 2.1660874 2.3760431 2.4757232 2.1546242 2.2920779 2.1072668 1.9570071 2.4328038 2.5827698 2.2008877 2.6912443 2.3378576 2.4641223 2.3461276 2.5211424 2.4914729 2.0981308 2.2658971 2.1354725 1.9815741 2.3169782 2.4796711 2.1968896 2.2582522 2.3559515 2.4126048 2.4669508 2.0984632 2.3141066 2.7007518 2.6977170 2.6677844 2.7545433 2.6546037 2.4589233 2.2611060 2.6951971 2.3603241 2.5054248 2.7295971 2.3617134 2.0450638 2.0593065 1.8793022 1.9752175 1.7793204 0.9950185 0.9838409 1.0709402 1.0120412 1.0059203 0.9873168 0.9962428 1.0771505 1.0383243 1.0419755 1.0998079 1.0148600 1.0770336 1.0230464 0.9597465 0.9909929 0.9837402 0.9281194 0.9901954 1.0474617 1.0815736 0.9882993 1.0197414 0.9973711 0.9616069 0.9555093 0.8523376 0.9819816 1.0414519 1.0808327 1.0469209 0.9804584 1.1184967 1.0369999 1.0349574 1.0483706 1.0127329 0.9532896 1.1461694 0.9720054 0.9300374 0.9837633 0.8975106 1.0177730 1.0498988 1.0762034 1.1529533 1.0902811 1.1065248 0.8573117 0.9822587 0.9477774 0.8298969 0.8190584 1.0483815 0.9780452 0.9749389 0.9211019 1.0641221 0.4342156 0.3924143 0.2374855 0.0000000 0.1228678 0.2076025 0.4533358 0.3509274 0.4722303 0.4199835 0.5008817 0.4538878 0.4739980 0.4940054 0.4031064 0.4343982 0.4151992 0.4697192 0.5072183 0.5460480 0.4844015 0.4918047 0.3712569 0.4038762 0.5611735 0.5478518 0.9480343 1.1062178 1.1075948 1.0548079 1.3388294 1.4025359 1.0890180 1.1281402 1.1524649 1.4150327 1.3763432 1.2741597 1.1131009 1.2479111 1.3414537 1.2573194 1.1022760 1.1363822 1.0802624 1.0492972 1.3122644 1.2692471 1.3549564 1.3211064 1.3266876 1.2098323 1.3222968 1.4112400 1.2880211 1.2076205 1.3329666 1.2502296 1.2521328 1.2138425 1.2870865 1.3040787 1.2939839 1.2606905 1.3368895 1.3272626 1.3832625 1.3587704 1.3000473 1.1039825 1.1330711 1.2192946 1.2807117 1.2078339 1.2311104 1.2915242 1.3676612 1.2044806 1.2664045 1.2329259 1.2115046 1.2145542 1.2491420 1.3038789 1.3623242 1.2818516 1.3482316 1.3162065 1.3292241 1.1953732 1.2436716 1.2674306 1.2276408 1.3595458 1.4206231 1.3261166 1.3041687 1.3856505 1.2044727 1.3281170 1.2902237 1.2991901 1.2490746 1.3900386 1.3834336 1.4894463 1.5399037 1.5604942 1.5192597 1.4878816 1.4768426 1.4503025 1.4392019 1.4376962 1.3094103 1.2754679 1.2217917 1.2525963 1.2883356 1.3062746 1.2779700 1.2985984 1.3235011 1.3238249 1.2431318 1.3782624 1.2871776 1.3873456 1.4580549 1.5387122 1.4153728 1.5337300 1.3682012 1.5047219 1.3846383 1.3707040 1.4363398 1.3536626 1.3465600 1.3659869 1.1287150 1.2559296 1.2595645 1.2244541 1.1972070 1.2434338 1.3258809 1.1975385 1.1330556 1.2040336 1.2752729 1.4552778 1.3106055 1.3708956 1.3104112 1.2803851 1.3461048 1.3443630 1.1314440 1.3855041 1.3384828 1.4409605 1.3621478 1.2422358 1.2436727 1.2488389 1.2888778 1.1451343 1.2818817 1.3446168 1.1705921 1.3519754 1.2456506 1.3739978 1.2779032 1.2999194 1.3010868 1.3539457 1.2879187 1.2313792 1.2105870 1.1611900 1.2292988 1.3101066 1.1942943 1.0842536 1.0781013 1.0452582 1.1828180 1.2550169 1.1087218 1.1589329 1.1925072 1.2566754 1.2475695 1.1955363 1.3071828 1.2335861 1.2376283 1.2304160 1.1912709 1.2151546 1.2156441 0.9785547 1.3119424 1.2248740 1.3796148 1.3002303 1.2868112 1.1350795 1.3418330 1.3242448 1.3014985 1.1976943 1.2050055 1.1571202 1.2689686 1.2692620 1.3299493 1.1421693 1.2776664 1.2560959 1.2757196 1.2477169 1.1278869 1.2723296 1.2415292 1.2531097 1.2244646 1.2855469 1.3476474 1.2671741 1.2856494 1.1995338 1.3129449 1.1871673 1.2529304 1.2303331 1.2296725 1.1947221 1.1486897 1.2465240 1.3196774 1.1543755 1.1563508 1.2044018 1.2843896 1.1667569 1.2971498 1.2920486 1.1529825 1.2442818 1.2357316 1.2048356 1.2074277 1.2758368 1.2449961 1.3085721 1.2804424 1.2442439 1.2366707 1.1630364 1.2252016 1.2280125 1.2802364 1.3037066 1.2192609 1.2645822 1.3363225 1.2786548 1.3867889 1.3211917 1.1284858 1.2576039 1.1187631 1.3469857 1.2615537 1.2339290 1.2412481 1.2771029 1.2111848 1.3030972 1.2718603 1.2773932 1.3105948 1.2624846 1.1933042 1.3392363 1.2842059 1.2897504 1.2027762 1.2475241 1.1786858 1.1958394 1.2154347 1.2420900 1.3433921 1.2066875 1.2749603 1.2048285 1.2859989 1.2514499 1.3111216 1.3219433 1.2813324 1.0822260 1.4358800 1.1851974 1.2141223 1.3987401 1.2714560 1.1850264 1.2351668 1.2744036 1.2399819 1.3135387 1.1382117 1.1326537 1.1671428 1.2634751 1.1520529 1.2433176 1.2830752 1.3284870 1.2859094 1.2362780 1.3068064 1.1376023 1.3112047 1.1769489 1.2483443 1.3313856 1.2475071 1.2693693 1.2706460 1.2878759 1.3384423 1.2501549 1.2121479 1.3028969 1.2605862 1.3014339 1.3077739 1.2042873 1.3092108 1.2844873 1.1882568 1.2599072 1.3079735 1.2970861 1.3076779 1.2983048 1.2850226 1.3189227 1.1861179 1.2755940 1.3027991 1.2612313 1.1242148 1.1970894 1.2858997 1.2803965 1.0923236 1.2866767 1.2128629 1.2756691 1.3151270 1.2661661 1.3156963 1.1781330 1.2161818 1.2871018 1.2513321 1.3031773 1.3762853 1.4341801 1.3272533 1.2817049 1.2991344 1.2725717 1.2031967 1.1937286 1.2511237 1.3196914 1.3187941 1.3607271 1.3650705 1.3403114 1.3261695 1.3084112 1.2414945 1.3292733 1.3772025 1.3173441 1.3239661 1.2900021 1.3632434 1.4227345 1.3239023 1.3000146 1.3954139 1.2956296 1.2180720 1.3513311 1.2682295 1.3679063 1.3197815 1.3747554 1.3533120 1.3414713 1.4637848 1.2068953 1.1598125 1.1797602 1.2107587 1.2696254 1.2683006 1.2237565 1.2481730 1.2918166 1.3381936 1.2645991 1.4227041 1.3737123 1.3703083 1.3763138 1.3433767 1.1895964 1.3336569 1.1862041 1.0664863 1.2434572 1.2573447 1.3233078 1.3028104 1.3388652 1.2585235 1.2779702 1.3556178 1.2176587 1.2742204 1.2983321 1.2489560 1.2944871 1.2728467 1.3650175 1.3428303 1.3303060 1.2387895 1.3117466 1.3648194 1.1953877 1.2300032 1.3987504 1.3437674 1.3387273 1.0720345 1.2660777 1.2202590 1.2760545 1.2708626 1.3536788 1.2631117 1.1355542 1.3684072 1.2769955 1.1885185 1.3388634 1.2524894 1.2701562 1.2533035 1.2663384 1.3573081 1.2250143 1.1196414 1.1837721 1.1120503 1.3925626 1.1812439 1.2523658 1.1485748 1.2362641 1.3613774 1.2201087 1.2297346 1.3801514 1.4157622 1.3515221 1.3949110 1.3143110 1.3272076 1.2869452 1.3590848 1.2468202 1.2441290 1.1798082 1.2726479 1.2851521 1.2937598 1.1608405 1.2632513 1.3016836 1.1795354 1.1587572 1.2158596 1.3352022 1.2420265 1.2745302 1.3291808 1.2395084 1.1834650 1.4360083 1.2160579 1.3371613 1.3227372 1.3503621 1.2532134 1.3113649 1.2708414 1.1861595 1.2770342 1.1998084 1.1658275 1.0262630 1.2790494 1.3689438 1.3427437 1.3521046 1.3628260 1.2869496 1.2848186 1.1905193 1.3163974 1.3510034 1.3193068 1.2354373 1.2744636 1.3271552 1.2331672 1.2792146 1.2466768 1.1028932 1.2875931 1.2224974 1.2074197 1.1457996 1.2677403 1.3000013 1.3279400 1.2360777 1.3011353 1.3999399 1.4860495 1.3529702 1.3686975 1.3223199 1.3267280 1.4078679 1.4115608 1.4026304 1.3992634 1.3112861 1.2975174 1.2498743 1.3612193 1.3303008 1.3558548 1.3799227 1.4063980 1.3203713 1.4828721 1.3829685 1.4330053 1.5034417 1.3264237 1.3110790 1.3878765 1.3068890 1.3040274 1.2971162 1.2757681 1.3546569 1.3193553 1.4027239 1.3822203 1.3351295 1.2920536 1.4221538 1.3629647 1.2727709 1.3370310 1.3243636 1.4267775 1.4426061 1.4196286 1.4001043 1.3366346 1.2789339 1.3323854 1.3386809 1.3830089 1.2324604 1.3113387 1.3631550 1.3459858 1.2816275 1.3051020 1.2906936 1.2482683 1.2182676 1.2512078 1.3503539 1.4650347 1.3425648 1.1935236 1.2222413 1.2267755 1.2258648 1.2524121 1.3959003 1.4872324 1.3605176 1.4329932 1.2305862 1.2367314 1.3762209 1.2891622 1.1321854 1.2111633 1.1824448 1.5323001 1.3611030 1.3025134 1.4557205 1.5623616 1.5056819 1.2819125 1.3378518 1.3297672 1.1429651 1.3217670 1.4080141 1.3510956 1.1859320 1.2808575 1.4501934 1.6155203 1.3326544 1.3560141 1.4587403 1.5856157 1.6160509 1.5938090 1.7079886 1.6710922 1.7060186 1.6701516 1.5791221 1.5018274 1.6896615 1.6658517 1.6697608 1.7133449 1.7467219 1.7480113 1.4179715 1.5809771 1.5220816 1.4598834 1.6083367 1.5037727 1.6253590 1.6581439 1.7373636 1.6594464 1.6154759 1.6853001 1.5716116 1.4072887 1.3643066 1.4837180 1.5864861 1.5008710 1.5812955 1.3066064 1.5644612 1.4397489 1.4193532 1.3576343 1.2834738 1.4801714 1.2620042 1.2168272 1.5201849 2.0454782 2.1504124 2.0440970 1.8856447 1.9075633 2.0907082 1.9728900 1.9480640 2.0970207 2.0948900 2.0097089 1.8625806 2.0168679 2.2425211 1.9223275 2.0337775 1.9779684 2.0523999 2.0988080 1.8783178 1.9752380 2.2138301 2.1707736 1.9421008 1.8066049 1.8293115 1.9526386 2.0274171 1.8133077 1.8066039 2.0018807 1.8679832 2.1588782 1.9970770 1.6917070 1.5252823 1.7048652 1.6318766 1.6208567 2.4365037 2.3418604 2.0990098 2.1374125 2.3149146 2.2198468 2.1869859 2.3405646 1.8190516 2.2275831 2.1360159 2.0629985 2.2120081 1.9166668 1.9721735 2.0041363 1.9158686 1.9115260 2.3484419 2.4936483 2.0221808 2.4166930 2.1347261 2.3221467 2.1488533 2.0874661 2.0373594 2.0855897 2.0267976 2.1816957 1.9873946 2.1337896 2.1786792 2.1552264 2.1569608 2.2485828 2.0804628 2.0628765 1.8397882 1.6964936 1.7243463 1.8723745 1.7495510 2.0390905 2.0818237 2.0045901 2.0567454 1.8079249 1.7091361 1.7581602 1.8375107 1.8127577 1.4891059 2.0404958 1.5491673 1.9209996 2.0909176 1.7961758 1.9855263 1.8756747 1.9394422 1.9634194 2.0181911 1.9794032 1.9452497 1.8556332 1.8932768 2.0015782 1.8816180 1.9018413 2.0280070 1.9734659 2.0970202 2.0133663 1.9807212 1.7403108 1.9794000 1.6684061 1.8912842 2.0255056 2.0988317 2.0344926 2.0690021 2.2181487 2.0600603 1.7014132 2.1099740 2.0796375 1.9222165 2.0148771 2.0327579 1.9579140 1.9569283 2.1028003 1.7160577 2.0640093 2.0905831 2.2397388 1.9857803 2.0006443 2.2632949 1.7942810 2.0730412 2.0639342 2.1130661 1.9650975 1.8429216 1.9097618 1.8244030 1.8204808 1.7501029 1.8469886 1.5194346 1.9262564 2.0700652 1.9328874 1.7681536 2.3170160 2.1203843 2.1442536 2.1238955 2.2037270 2.2443364 2.1357293 2.1614309 2.3401428 2.0782294 2.1713926 2.1955358 2.0528603 2.2236460 2.1708955 2.1770272 2.0780166 2.0481255 2.3076571 2.1156226 2.0463782 2.0835583 2.1282796 2.3699368 2.3149773 2.1430162 2.3241849 2.2388702 2.2147883 2.1623916 2.1094398 2.0196813 1.9656879 2.1059844 2.0863664 2.0990853 2.2649073 2.1099002 2.2147264 2.1717489 2.1096345 2.1592085 2.1872327 2.3169448 2.1393168 2.3184358 2.2028404 2.2632359 2.3188342 2.3242992 2.1903396 2.2704588 2.2564723 2.0485830 2.3632761 2.3132600 2.3402700 2.4060434 2.2997040 2.3342621 2.4320189 2.2820445 2.3772532 2.5148284 2.3452532 2.3850500 2.3668242 2.3982621 2.2759261 2.1815342 1.9792400 2.1180418 1.8883520 2.3714539 2.0389333 1.7589463 2.0912836 2.0318976 1.8115700 1.8388094 2.1679718 2.2831287 2.3663862 2.1213501 2.0055965 2.0355447 2.3575631 2.1627035 2.0634085 2.2998221 2.2005681 2.2666171 2.0943639 2.1537470 1.7756242 2.3244851 2.2797280 2.1927056 2.0697445 2.1960677 1.9684958 2.0610050 2.1169567 2.1015522 2.1347705 2.1011421 2.3766733 2.3507777 2.4194661 2.4060260 1.9581854 2.3119550 2.0001684 2.4143022 2.2883749 2.0548998 2.2044739 2.2891313 2.0554513 1.9949053 2.2313488 2.1178423 2.1915067 2.2438870 1.8664651 2.1828355 1.9574749 2.2283871 1.9712807 2.1327877 2.2461815 2.2703289 2.1553204 1.9335628 2.1835234 1.9576553 2.0694213 2.2975589 2.3700825 2.2781728 2.1445981 2.2317419 2.1927869 2.1840224 2.1933453 2.1616322 2.2244652 2.0219096 2.2690451 1.8955280 2.0372693 2.2724592 2.3593376 2.0985361 2.1895284 2.0697690 2.1367053 2.1012686 2.2000810 2.0584767 2.3063614 2.3465308 2.2337614 2.2089164 2.2883931 2.3573619 2.3603922 2.2517191 1.9365013 2.2912694 2.2401290 2.0753645 2.3659792 2.4279519 2.3998100 2.4595391 2.3231097 2.1783275 2.2839233 2.0940507 2.2143894 1.9523232 2.2472607 2.2254589 2.3842318 2.0778077 1.8558876 2.2627040 2.4188005 2.5234619 2.3485461 2.2938137 2.2455974 2.2218758 2.4607400 2.4759557 2.5892046 1.9609160 1.6300058 2.2857339 2.2551227 2.3126648 1.9577157 2.1321880 2.0699664 1.9429500 2.1702667 2.1046904 2.2644340 1.9199537 2.0171701 2.0061004 1.9932983 1.9096523 2.2212382 2.1605125 2.2262653 2.1401137 1.8603234 2.1986317 2.0960572 2.2865171 1.9567744 1.9320726 1.8359148 1.6994252 2.4131688 2.0907562 2.2612291 1.8775315 1.6934234 1.8230263 2.0434256 2.1180246 2.2056447 2.1951292 2.1824521 2.4278457 2.2180033 1.9964240 2.4366242 2.0425601 2.2449468 2.0316950 2.1507112 1.8759438 1.9659532 1.7432762 2.0160585 2.0209318 1.8187007 1.8064149 1.9521869 2.0591947 1.6815064 2.0275462 1.7758434 2.0105302 2.1637435 2.2354479 2.0538975 1.9834960 2.3299505 2.2052723 2.1711975 1.9096485 2.5377028 2.5234861 1.9226520 2.2461341 2.2765981 2.2823656 2.2210660 2.0364990 2.5761042 2.3646689 2.2325100 2.3110743 2.2115209 2.2876363 2.1982386 2.3180518 2.4042122 2.3033142 2.3328975 2.3019148 2.3358446 2.4788014 2.5285319 2.4441205 2.1125911 2.0839009 1.8874623 2.1255766 2.0034989 2.1448015 2.1904058 2.1259319 2.3143475 2.3320717 2.2809992 2.3111713 2.0296788 2.2292911 2.1698041 2.3039595 2.0035787 2.1670726 2.3883534 2.4372187 2.3921351 2.4462021 2.4411276 2.2844299 2.2625747 2.5253738 2.5706651 1.9884843 2.2211547 2.1025980 2.1650220 2.1196685 2.1526558 2.3463996 2.4177419 1.9366806 2.1408868 2.2128593 2.0740979 2.0882389 2.0738535 2.2641540 2.5739195 2.2153841 1.9397210 2.0572080 2.0438685 1.9132998 2.0305043 2.1454033 2.1792029 1.9644471 2.2335244 2.1103185 1.8145959 1.8628595 1.9345794 2.0647064 1.7893218 2.0393472 1.7953020 1.9674712 2.0959966 2.0277397 2.1506063 2.2358141 2.0257644 2.0579469 2.0963341 1.9796451 1.9113504 1.5703250 1.9165982 1.9150960 1.8559393 1.9591260 1.8875522 2.1271604 1.9706132 1.8965827 1.9948766 1.9743726 2.0317147 1.7316928 2.0607519 2.0915978 2.1469119 1.9701095 1.8917683 1.9090253 1.8704513 2.0605081 1.9947092 1.6426691 1.9759648 1.9391535 2.1003384 2.1529527 2.1335991 1.8523072 2.4876176 2.2048815 2.2856988 2.2876113 2.0506511 1.9056179 2.2304542 2.1198740 2.1307613 2.2410225 2.3304635 2.3276186 2.2494148 2.0073983 2.3435963 2.2151878 2.0968317 2.2006068 2.2361599 2.2780815 2.0761758 2.1025040 2.1155783 1.9766228 1.9051859 2.2936602 2.1714286 2.0240066 2.0363387 2.1605432 2.0780576 2.3901852 2.5756250 2.1978143 2.4775250 2.3802202 2.3357333 2.2806633 2.1654710 2.4272054 2.3747911 2.4286746 2.2076804 2.4449432 2.4684647 2.6582902 2.6950892 2.8766488 2.8386369 2.4209372 2.5927891 2.7318730 2.5286340 2.5252212 2.6708980 2.4833235 2.5043681 2.5892984 2.5187353 2.5066709 2.2300301 2.4320593 2.4412955 2.4778371 2.4976713 2.4596293 2.2342813 2.4321638 2.3880995 2.2128277 2.4192572 2.1682364 2.4014534 2.6605307 2.2607413 2.1237255 2.3850890 2.4393968 2.6817404 2.5901175 2.7977643 2.7829214 2.4866443 1.9781213 1.8980268 2.0257842 2.2552911 2.2170477 2.0633565 2.1986219 2.3122550 2.4312755 2.0844600 1.9982652 2.4048030 2.4933667 2.4116621 2.4724802 2.2298515 2.3228875 2.2177243 2.2270964 2.2406117 2.9583264 2.9949664 2.7948540 2.7191043 2.6902018 2.4402465 2.5011255 2.5161332 2.7338396 2.1253176 2.4794157 2.4010625 2.9538106 2.2138693 2.3604906 2.6422421 2.5380542 2.2543880 2.3725953 2.1206744 2.6009801 2.6060063 2.4636577 2.4151355 2.3899257 2.4331483 2.4877993 2.4882418 2.6159825 2.4300043 2.5213896 2.4748601 2.4583270 2.6195409 2.7000260 2.6139243 2.4056377 3.1378980 2.4988956 2.4326506 2.4542310 2.9497206 3.0138080 2.8375256 2.4071357 2.4616443 2.3848249 2.8209993 2.7031000 2.5340416 2.4976536 2.5736946 2.9162603 2.8226147 2.5323311 2.7840997 2.5573855 2.7579477 2.5609239 2.5569227 2.7321002 2.7946232 2.5115539 2.6212027 2.6171798 2.6336029 2.6646723 2.6633007 2.8425681 2.8796946 2.9011002 2.6852562 2.5891038 2.4520108 2.4632949 2.8119223 2.5515926 2.7181644 1.8882032 1.6879608 2.7230142 2.9199873 2.4267788 2.4732534 2.3992205 2.3104962 2.1864553 2.6331741 2.4629085 2.5204244 2.6245240 2.6728627 2.7695417 2.6598452 2.5649314 2.7279567 2.6287076 2.6163244 2.6165816 2.5743298 2.4298043 2.3872640 2.6069881 2.7812801 2.4774756 2.6964690 1.9638343 1.9755121 1.7109761 1.9222910 1.7056191 1.9787927 2.3602383 2.1008366 2.1697587 2.1754360 2.1597651 2.1779677 2.6048824 2.6685396 2.3736158 2.2096685 2.8697905 2.6056230 2.2218043 2.4182056 2.5142963 2.5083686 2.6844983 2.5470849 2.6676311 2.3929315 2.6550236 2.8277113 2.7735613 2.7526429 2.4356988 2.2296313 2.4768414 2.3525849 2.4055034 2.3714495 2.5543721 2.5410573 2.4925922 2.4033920 2.4107678 2.4139558 2.5306444 2.5490840 2.4551971 2.4344596 2.4433502 2.5074026 2.5429167 2.5164907 2.6808584 2.4620963 2.4490475 2.3773604 2.7105470 2.7361982 2.6440200 2.5356414 2.6860136 2.5236251 2.6812018 2.4310909 2.6096377 2.4706673 2.6967993 2.5287331 2.4692924 2.5119744 2.3859450 2.4384372 2.3603837 2.3360454 2.4660167 2.3716836 2.2469730 2.3212922 2.1932364 2.2179991 2.3865296 2.3416553 2.5489639 2.3804409 2.3007789 2.5382517 2.5190927 2.2545563 2.4399278 2.5578487 2.6126464 2.7602066 2.6302430 2.7674103 2.3982583 2.6656340 2.6099241 2.3603327 2.3761370 2.2641478 2.3791729 2.2305986 2.5746004 2.3715721 2.5084635 2.1839055 2.2611778 2.2471603 2.0992396 2.2964879 2.7283066 2.7427087 2.7095361 2.6990036 2.6958034 2.7868316 2.6296166 2.4995631 2.5512960 2.6939597 2.5353667 2.6931803 2.6282102 2.5727349 2.3936055 2.4901416 2.3167967 2.5285796 2.5577027 2.4178615 2.1547460 2.4580036 2.5680679 2.5101347 2.4141225 2.6115511 2.2898533 2.2281013 2.4410858 2.3472627 2.4554854 2.4723196 2.4026385 2.3305180 2.7641100 2.7710509 2.4953321 2.8308651 2.6227788 2.9309405 2.6232956 2.7166227 2.7064680 2.7845355 2.3746409 2.5856504 2.4313202 2.0460830 2.0051380 2.1020776 2.2448575 2.1457245 2.3622666 2.3076847 2.2890929 2.3537554 2.1668397 2.3310324 2.4667708 2.3260751 2.4545174 2.1265365 2.2604616 2.3417399 2.0004253 2.1600646 2.2320355 2.1317594 2.1565582 2.1916764 2.1659098 2.0862872 2.2476260 2.0833591 2.2334666 2.3344955 2.5327563 2.3796983 2.3445612 2.3982007 2.4202577 2.3130470 2.2518017 2.1341987 2.1099587 2.1900261 1.9624033 2.1813083 2.0706674 2.4175992 2.1698725 2.1435543 2.0510657 2.2945252 2.1977917 2.2311096 2.2631516 2.4794334 2.3987236 2.3091756 2.4620522 2.1726581 2.0196945 2.0184869 2.0415532 2.0482619 2.0855790 2.1658377 2.1541249 2.0270324 2.1874627 2.1256016 2.0928950 2.2574935 2.4278947 2.5297828 2.3426760 2.4034058 2.6646095 2.6230165 2.4236207 2.2254724 2.4747098 2.4775150 2.5847346 2.3484421 2.3908947 2.3043142 2.3070287 2.5940315 2.4096355 2.0502402 2.4904408 2.2476207 2.4133882 2.3278051 2.3216918 2.6804617 2.1538120 2.3010077 2.3357762 2.6113019 2.3721923 2.2509843 2.0561523 2.0642197 2.2688542 2.2983122 2.2445275 2.1084711 2.0877950 2.4572588 2.5826037 2.6124443 2.7215418 2.6042262 2.7977561 2.7710366 2.8994503 2.5295597 2.6442130 2.5513055 2.5701135 2.6954180 2.4793075 2.6662581 2.6810130 2.4372502 2.5852390 2.5523717 2.5896492 2.5736692 2.6070687 2.5364249 2.5369050 2.5586460 2.7903301 2.5898763 2.5258883 2.6469741 2.7397160 2.6602550 2.7362037 2.6972089 2.5005393 2.5829854 2.5502749 2.7066096 2.5269559 2.3357578 2.5624769 2.7076437 2.5308015 2.3624603 2.6766985 2.5342472 2.3435957 2.5072191 2.6301764 2.9522159 2.7383905 2.7290341 2.2073848 2.7452782 2.7681861 2.9953369 2.8979890 3.1272946 2.4546769 2.5244133 2.4613571 2.8606704 2.4275717 2.4945214 2.6414967 2.4175033 2.3943162 2.3921729 
assembly_BlackSea11|NODE_707703_length_1701_cov_5.458688_1|protein       2.4421993 2.2442371 2.1491049 2.1424427 2.2221740 2.1213321 2.0353401 2.0703689 2.0765169 2.0317657 2.3513342 1.9799330 2.1170882 2.1825815 1.9008354 1.9310793 2.1821020 2.1554265 2.0642869 2.1584967 1.8874950 2.2533850 2.3842498 2.3589743 2.3790459 2.0858916 2.2750961 2.1576264 2.2195527 1.9679981 2.5812801 2.3861962 2.4872690 2.4727956 2.5038092 2.4504402 2.6347806 2.4748809 2.5633051 2.6219511 2.2900185 2.5624831 1.7454533 1.8981906 1.8018846 1.8532799 2.2103293 1.9522817 2.1584313 2.2307456 1.9413431 2.2499473 2.0514121 1.8997597 2.1074678 2.1557093 2.0020552 1.9980485 2.0658782 2.1462846 2.2367966 2.2090911 2.2203095 2.0321505 1.8527024 1.8685117 1.8559923 1.9782503 1.9147400 1.7961860 1.7855350 1.9776311 2.0533823 2.1973954 2.1293860 2.2483597 1.9222906 1.8547435 1.7963267 1.8884161 1.8017269 2.2335682 2.1526113 2.2368122 2.0830494 2.2255810 1.9832715 2.1181105 2.0475381 2.1033348 2.1036136 2.3772988 2.3011281 2.3439430 2.3817757 2.1046687 2.0356832 2.3757413 2.1808329 2.2344042 2.2070780 2.3712804 2.2320658 2.0554599 2.2111399 2.5987186 2.3456413 2.1688409 2.2780821 2.5101212 2.3114844 2.2464451 2.1528643 2.0161927 2.2842797 2.1676764 2.4193351 2.2644640 2.6717391 2.6034612 2.6838515 2.5293442 2.2394109 2.4998193 2.2450570 2.1312763 2.5774066 2.6048602 2.5344966 2.5667149 2.3012780 2.4329163 2.5019374 2.4670925 2.4953996 2.4428690 2.4839352 2.3045372 2.3778568 2.3343348 2.4005039 2.4735091 2.4248694 2.2173549 2.3181628 2.5394127 2.3744045 2.4884256 2.2122506 2.4640487 2.7217750 2.2715884 2.4636530 2.3231259 2.3799540 2.1413888 2.3220918 2.6141085 2.3559662 2.4152665 2.2031044 2.2433963 2.4800050 2.4803534 2.4996269 2.3433503 2.1859315 2.2730614 2.4431702 2.3852927 2.5206430 2.6691371 2.4102056 2.2709445 2.3751854 2.1729809 2.2675731 2.3014605 2.2673543 2.4000369 2.3796304 2.4345668 2.5815137 2.0983293 1.9664921 2.3144551 2.7961749 2.1766700 2.0964101 1.8313048 1.9700707 2.0221606 1.9531169 1.9734744 2.0133935 2.0360321 1.9366055 2.1134289 1.9629565 2.2115832 1.9701852 1.9547090 1.8272316 1.7731101 1.6474789 1.9117174 1.8558702 1.7704421 1.6799309 1.7385662 1.7633535 1.7322898 1.7860993 1.8697028 1.8404029 1.7544825 1.6984555 1.6142562 1.8591587 1.8590069 2.0160870 1.9587813 1.9727883 1.7468343 2.0294332 2.1396924 1.7525358 1.6463087 1.5358336 1.5999539 1.4150157 1.7124094 1.4985465 1.4962317 1.5677050 1.6354183 1.6681700 1.6111875 1.6971739 1.7161572 1.5286653 1.5473333 1.7076500 1.5658293 1.8135869 1.7303862 1.7289369 1.6805155 1.6838013 1.7384073 1.5270816 1.7078705 1.7792847 1.6658770 1.7104159 1.6401115 1.7555115 1.8282703 1.7461560 1.6106704 1.6870213 1.8442178 1.7572129 1.8843815 1.6241318 1.8951644 1.9053387 1.9480049 1.7882185 1.7632472 1.7627884 1.6342654 1.7980201 1.9881334 1.9819503 1.7994857 1.7755891 1.6731640 1.7996309 1.8635182 1.7217851 1.5931971 1.6681051 1.7858936 1.8365430 1.7556225 1.8796476 1.7296648 1.8257776 1.7555198 1.8896562 1.9310679 1.9171130 1.8063392 1.8806188 1.8115458 1.9754971 1.8471099 1.8855575 1.6653832 1.7258355 1.7555767 1.6383465 1.6991531 1.8946195 1.7843425 1.5347864 1.6839714 1.8490023 1.8242475 1.8025563 1.8056658 1.6712900 1.7407348 1.7944073 1.7735413 1.8367330 1.8447902 1.6852835 1.8993452 1.7895647 1.9619216 1.5371245 1.8727752 1.9637273 1.7607121 1.7074865 1.7378792 1.7069660 1.6316977 1.5511222 1.5172963 1.5450015 1.6958778 1.5717671 1.6578272 1.5391830 1.4300914 1.3600901 1.5717642 1.5603160 1.5413222 1.8703076 1.7063269 1.7647150 1.7212671 1.7908923 1.7601572 1.7182141 1.6773032 1.4599971 1.6576922 1.3422214 1.5697068 1.3920399 1.6733883 1.7381194 1.5447471 1.6468269 1.4262867 1.8092793 1.7620189 1.6140255 1.6029046 1.6248768 1.5659591 2.3237976 2.0379927 2.1033691 2.1894898 2.3837768 2.4772029 2.4922602 2.4364835 2.4546071 2.1703335 2.0991071 2.1756396 2.4633690 2.4343467 2.5427904 1.3786104 1.7249289 1.7415556 1.7385400 1.6707606 1.8728170 1.8796333 2.1184745 1.7054201 1.7374363 1.8092465 1.6858678 2.0302943 2.2186915 2.2276203 2.1453426 2.0471580 2.1848948 2.1811982 2.1809686 2.1369001 2.1204925 2.1207544 2.2002266 1.7923448 2.1856782 2.0307716 2.2566697 2.1142299 1.9827562 2.0335642 2.0622687 2.0593823 2.0596527 2.0386168 2.2367854 2.2574642 2.2018301 2.1910545 2.0904501 2.3057233 2.1918104 2.1885793 2.1908248 2.2139282 2.1237931 2.2391440 2.2812698 2.1934700 2.0447794 1.9519755 2.3428727 1.8616339 2.0759479 2.1165290 2.1065061 2.1687298 2.2098829 2.4341663 2.0483990 2.1660919 1.7481708 1.8169617 1.8565039 1.9540071 1.9037267 1.7918327 1.7845373 1.8338907 1.9662732 1.6824780 1.9234948 1.9280142 1.5048211 1.7863134 1.8827634 1.8224888 1.9047874 1.9722666 1.6807586 1.8070506 1.6214850 1.8561228 1.7223850 1.8006121 1.9280814 1.7780492 1.8941850 1.7915288 1.7896500 1.8511981 2.0905952 2.0333279 2.0378564 2.0865000 1.9494377 1.8326662 1.8418541 1.7936710 1.7620589 2.1025772 2.1796926 2.1607944 2.2881402 1.7894570 1.9031379 2.0155584 1.9972540 1.8889134 1.9981232 1.8532106 1.7749612 1.9456792 1.8242520 1.9358529 1.7433670 1.8841794 1.8040948 1.8525747 1.7509850 1.6263466 1.8197544 1.8068494 1.9711583 1.9311493 1.8352440 1.6895109 1.6103337 1.5652170 1.8766879 2.3244357 2.0889303 1.9720116 1.9823907 1.8085720 1.8685360 1.9329508 2.3122073 2.1633292 2.1521013 2.0971353 2.3990532 1.6351913 1.5700775 1.7267550 1.6793503 1.8315858 1.7355179 1.6654336 1.7262306 1.7600648 1.7484818 1.8789586 1.7093843 1.8094404 1.6560803 1.8773015 1.9707084 2.0167909 1.9010753 2.3336545 2.1522604 2.2421013 2.1595160 1.8173537 2.0134579 1.9323369 2.0215207 2.1591735 1.9861862 1.9695087 2.0554534 1.8253586 2.0879740 1.4170650 1.7638973 1.7227759 1.8014181 1.9739088 1.8659138 1.8274632 1.6048560 1.7454184 1.6332229 1.4241956 1.4635390 1.8109290 1.8238573 1.7469877 1.9518614 1.8019022 1.7340401 1.8808309 1.8823461 2.1828860 2.0556334 1.8805571 2.1071723 2.0916523 1.8523576 1.8207537 1.9937747 1.7793272 2.3127317 2.2526254 2.2391526 2.0854780 2.0079692 1.7979428 1.7810008 2.1556179 1.9904560 2.0118519 1.9737779 1.9305716 1.9856044 1.9177347 2.0450846 2.0051923 1.9695976 2.1518882 1.9877901 1.9279021 2.0004157 2.1637982 2.3024628 2.0951454 2.1883245 2.0641496 2.2196575 2.0406959 2.1134930 2.1582412 2.2037173 2.0942908 2.0086898 1.9607089 2.1314933 2.1563247 2.1825606 1.9705209 2.0042571 2.0739380 2.0304625 1.7293385 1.9522724 1.7245470 1.8787118 1.8951051 1.8384752 2.1676888 1.9424763 1.9787047 2.2622275 2.2553040 1.8956022 2.0528377 2.0208107 2.1133765 2.0736945 2.2734452 2.2520012 2.0406105 2.1738301 2.2510796 2.1229225 2.2369837 2.2564266 2.0695421 2.2461503 2.2074889 2.1848729 2.1926772 2.3039155 1.9970541 2.4498842 2.0448533 2.0269544 2.0848381 1.9304303 2.1467167 1.9864309 2.2024241 1.9097879 2.3206452 2.1354167 1.9831411 2.1859950 2.1312059 2.3239758 2.2386618 2.1219084 1.9684900 2.2450196 2.2691039 2.5257380 2.3970918 2.2036805 2.5902931 2.2444878 2.6816676 2.4273653 2.5153822 2.0767962 1.9525868 1.8993566 2.0021965 1.8331893 1.8010238 1.9837669 1.9149134 1.9809708 1.7196605 1.9901180 2.0767939 2.1294494 2.0608676 1.9973436 1.8118909 1.7680664 2.1066623 2.0009310 2.0773079 2.0035858 2.0348686 2.0612807 2.0078436 2.0061636 2.0765255 2.0620087 2.0420752 1.8396823 2.0047561 1.9700298 1.9079370 1.9391204 1.9424232 1.9978007 1.9791072 1.8653472 2.0456834 1.7811085 1.9631211 2.7690822 2.2702658 2.2316076 2.2543860 2.1239745 2.1575193 2.4577237 2.4700888 2.5347697 2.3436145 2.2602018 2.2339372 2.4583832 2.4296790 2.5136473 2.5504628 2.2554819 2.4194674 2.3843956 1.9085509 1.8310510 2.1614970 2.0564383 1.9268983 2.1238344 1.6956119 1.6735998 2.0333810 1.9281784 2.0558432 2.1581458 2.1766600 1.9929773 2.0361348 1.8372446 1.8783510 2.0238509 2.0384729 2.1697202 2.0193833 2.2075749 1.7830369 2.2886658 2.0417506 1.9673283 1.9249819 1.9606082 1.9849145 2.0102852 2.3895286 2.4286880 2.0682966 2.2568456 2.2624409 1.9275798 2.0181998 1.9940899 1.9066403 2.4151946 2.3644067 2.5288478 2.0947759 2.1830678 2.3031663 2.4112716 2.1379528 2.2543345 2.0929759 2.0401782 2.5068831 2.6232291 2.2893826 2.6752601 2.3198090 2.5435551 2.3459732 2.6597337 2.5594903 2.1178515 2.2308312 2.1461826 1.9876755 2.4806802 2.5997852 2.2910347 2.3178340 2.3668570 2.4829878 2.4762525 2.0680000 2.2927417 2.7403882 2.6582662 2.5426250 2.6715140 2.6674078 2.4782790 2.3594231 2.7823742 2.3309835 2.4631126 2.8896666 2.4298933 2.1129353 2.2030862 2.0544446 2.0926946 1.9349696 0.9872785 1.0017664 1.0737818 1.0309531 1.0231933 1.0100469 1.0103430 1.0793591 1.0531852 1.0703525 1.1142410 1.0548977 1.0807804 1.0414661 0.9694360 0.9739290 0.9486446 0.9520664 1.0108961 1.0351021 1.0420109 0.9917805 1.0373769 1.0575782 1.0093299 1.0016089 0.9059364 1.0449692 1.0766284 1.1566058 1.0950624 1.0503321 1.0821006 1.0089418 1.0530779 1.0926691 0.9506182 0.9519213 1.0883043 0.9138174 0.8951813 0.9247768 0.8798868 0.9917564 1.0321956 1.0353336 1.1836686 1.1079985 1.1118404 0.9272673 1.0575236 1.0081126 0.8877255 0.8689201 1.0836862 0.9170781 0.9954726 0.9672153 1.0614833 0.4208925 0.3709542 0.2118318 0.1228678 0.0000000 0.2387112 0.4414687 0.3341840 0.4757012 0.4226630 0.4915311 0.4528417 0.4913704 0.5186657 0.4030923 0.4491375 0.4407610 0.4453567 0.4853456 0.5228582 0.5498926 0.5152237 0.3931330 0.4055426 0.5517330 0.5361839 1.0038767 1.1521713 1.1475002 1.1112200 1.2998683 1.4011895 1.1582214 1.1488396 1.1788760 1.4677117 1.4277936 1.3323439 1.1874021 1.3142950 1.3821847 1.2949313 1.1762691 1.1799278 1.1298279 1.0623218 1.3369425 1.3326688 1.3250029 1.2991242 1.3138825 1.2307589 1.2903641 1.3601348 1.2452482 1.1947653 1.3060820 1.2326590 1.2451234 1.1833560 1.2851011 1.3185706 1.3076443 1.2679871 1.3448960 1.3598322 1.3369691 1.3618585 1.3029023 1.1223393 1.1892077 1.2901110 1.3154909 1.2155356 1.2052681 1.2924525 1.4030152 1.2524670 1.3012664 1.3075906 1.2456264 1.2623078 1.2963923 1.3348613 1.3893930 1.2741966 1.3496054 1.3410310 1.3869678 1.2711387 1.2525781 1.2536937 1.2304253 1.3771504 1.3995509 1.3174920 1.3033601 1.4267238 1.1622331 1.2722182 1.3191563 1.2937211 1.2323747 1.3989122 1.4020013 1.4945534 1.6107526 1.6319011 1.5264115 1.5384237 1.4867705 1.4504561 1.4671273 1.4622895 1.3218842 1.3189380 1.2165839 1.2366405 1.3116465 1.2984080 1.2827864 1.3364454 1.3132998 1.3337392 1.2451227 1.3632214 1.3119147 1.3820046 1.4825928 1.5875179 1.4238817 1.5511041 1.3452551 1.4991714 1.3955401 1.4055835 1.4676670 1.3530660 1.3568874 1.3296521 1.0922039 1.3145131 1.2716705 1.1827763 1.2113714 1.2307589 1.2935870 1.1387259 1.0993576 1.1495314 1.2816110 1.5397657 1.3773865 1.3749430 1.2968112 1.3330100 1.3948803 1.3053191 1.1633935 1.4320287 1.3225986 1.3826138 1.3880745 1.2914354 1.2490495 1.2769331 1.2743474 1.2166630 1.2985621 1.3920394 1.1934139 1.3236421 1.2532324 1.3982900 1.3136148 1.3377726 1.3284282 1.3308735 1.2771790 1.2204715 1.2377495 1.0953471 1.1852982 1.3117492 1.1957541 1.0395624 1.0798214 1.0846959 1.2047521 1.2825423 1.1018219 1.1254675 1.1456532 1.2568845 1.2308129 1.1884628 1.2719358 1.2130454 1.1981713 1.1725396 1.1820426 1.2145291 1.1625431 0.9580084 1.3408470 1.2579557 1.3131050 1.2566564 1.2132799 1.0886857 1.2684908 1.2317295 1.2256264 1.1304464 1.1636635 1.1111496 1.2182246 1.1785795 1.2658137 1.1025010 1.1978705 1.2094054 1.1902250 1.2203128 1.1443006 1.2364276 1.2317152 1.2106146 1.1664812 1.1853524 1.2968145 1.2451136 1.2242575 1.1222107 1.2403471 1.2008299 1.2258754 1.2592977 1.2226602 1.1862433 1.1203476 1.2742139 1.3346783 1.1585391 1.1041092 1.2137730 1.2712640 1.1987089 1.2749286 1.2970794 1.1603719 1.1908077 1.2399869 1.2256780 1.2251035 1.2607095 1.2826637 1.3237097 1.3080677 1.2560167 1.2653685 1.1397805 1.2296246 1.2430338 1.2404416 1.3578803 1.2580093 1.2245203 1.3047414 1.2555105 1.3593285 1.3596145 1.1221119 1.3204625 1.1620568 1.3729271 1.2104704 1.1982305 1.2308413 1.2590587 1.1746167 1.2722461 1.1915080 1.1882565 1.3025283 1.2489798 1.1460511 1.3266688 1.2376209 1.2164604 1.1878141 1.2474400 1.1108412 1.1645833 1.1889643 1.2607389 1.3470442 1.2661524 1.2543034 1.1957246 1.3380246 1.3166322 1.3031520 1.2763203 1.2342305 1.0556609 1.3828205 1.1623028 1.1736635 1.3314911 1.2874107 1.0880799 1.1636194 1.2263983 1.2283207 1.2895680 1.1501806 1.1408367 1.1480619 1.2194733 1.1031148 1.2111695 1.2529575 1.2367790 1.2342537 1.1983160 1.2494523 1.1221679 1.2984929 1.1443515 1.2540624 1.3214292 1.2544082 1.2187689 1.2148342 1.2306143 1.2888502 1.1796553 1.1563445 1.2100807 1.2218439 1.2238694 1.2487593 1.1474575 1.2445927 1.2219192 1.1211743 1.2026841 1.2322421 1.2221857 1.2217945 1.2680236 1.2735014 1.2602290 1.2019007 1.1812882 1.2122480 1.2113203 1.1670118 1.1808870 1.2691139 1.2700593 1.1530228 1.2689060 1.2104223 1.2832323 1.2458587 1.2354070 1.2758757 1.1991158 1.2414123 1.2793947 1.2328409 1.2959776 1.4168699 1.3626357 1.2804137 1.2517943 1.2933075 1.2113480 1.1461370 1.1116057 1.2692239 1.3087963 1.3100576 1.3280529 1.3448430 1.3371832 1.2992219 1.2948209 1.2568121 1.3385274 1.3987179 1.3462724 1.2969904 1.3015981 1.3467196 1.4230894 1.3297461 1.3478827 1.3920069 1.2253611 1.1726385 1.3189506 1.2702121 1.3120078 1.2904840 1.3618959 1.3170559 1.2807542 1.4265392 1.2042055 1.1596566 1.2376391 1.2549259 1.2555413 1.3304813 1.2309057 1.2523261 1.3338140 1.3277508 1.3039221 1.4450877 1.3973785 1.3703175 1.4321187 1.4013798 1.2272166 1.3140621 1.1840137 1.0966077 1.2889725 1.2767283 1.3102150 1.3358637 1.3767678 1.2867502 1.2928304 1.3874767 1.2459992 1.3173137 1.3140803 1.3173199 1.4113492 1.3383283 1.3584708 1.3390008 1.3048433 1.2516942 1.3051713 1.4005572 1.2309931 1.2403005 1.4476775 1.4087397 1.4119146 1.0988159 1.3206026 1.2600959 1.2519207 1.2252935 1.3101518 1.2847653 1.1087753 1.3937022 1.2066803 1.1850629 1.3410425 1.2361481 1.2760468 1.2089839 1.2363244 1.3088609 1.2355299 1.1324743 1.1349243 1.1052915 1.3967394 1.1912276 1.1850458 1.1447461 1.2640915 1.3598437 1.2022201 1.2492938 1.3618253 1.4556008 1.3544650 1.4170058 1.3028270 1.3333384 1.2758893 1.2933680 1.1667948 1.2552283 1.1172946 1.2523910 1.2019996 1.2003585 1.0930053 1.1896097 1.2963505 1.1444586 1.1073668 1.1842889 1.2774654 1.2030914 1.2362468 1.2991212 1.2675430 1.1665381 1.3822973 1.2069052 1.2599353 1.2546957 1.2550783 1.2358674 1.2666862 1.1785975 1.1429641 1.2577889 1.2255974 1.1780870 1.1100746 1.2187679 1.3181657 1.2667629 1.2728277 1.3243023 1.2124185 1.2362313 1.1931652 1.2124449 1.3585239 1.2622240 1.1409545 1.2545505 1.3025399 1.2437524 1.2616991 1.2206042 1.1752868 1.2818202 1.1614236 1.1824916 1.1205307 1.2723362 1.3198168 1.3496141 1.2855820 1.2947370 1.3194794 1.4425283 1.3158376 1.3357267 1.3355523 1.3386727 1.3516283 1.3673277 1.3578328 1.3557981 1.3286651 1.3039500 1.2680430 1.3206482 1.2940747 1.3320555 1.3311448 1.3707426 1.3287185 1.4808189 1.4038497 1.4519559 1.5311600 1.3421528 1.3107926 1.4074364 1.3093456 1.2773779 1.3277427 1.2859677 1.3695041 1.2771111 1.3988776 1.3825900 1.3864220 1.2797109 1.4557553 1.4303558 1.3168288 1.3499155 1.3288437 1.3991488 1.4131400 1.4488020 1.4235318 1.2838135 1.2579594 1.3089689 1.3461662 1.3439366 1.1935666 1.2986373 1.4147322 1.3904880 1.3303537 1.3473792 1.2675781 1.2800014 1.2730798 1.2530687 1.3712977 1.4563777 1.3273142 1.1432836 1.2226921 1.2923066 1.2565032 1.2925302 1.4608050 1.4971053 1.2782902 1.4370796 1.2102509 1.2696592 1.3213454 1.2643620 1.1192969 1.1687497 1.1574202 1.5549129 1.3638059 1.3607290 1.4942918 1.5629476 1.5025689 1.2746929 1.3701850 1.3389294 1.1609657 1.3419993 1.3529284 1.4078886 1.2391648 1.2869302 1.4361006 1.5494987 1.3648371 1.3346973 1.4667925 1.6150328 1.6765395 1.6339516 1.7367855 1.7375235 1.6952519 1.7104742 1.6646504 1.5863826 1.7200969 1.6936184 1.6991577 1.7090400 1.7469864 1.7900295 1.4808142 1.5942145 1.5545053 1.4543575 1.5861586 1.5404695 1.6706937 1.6822957 1.7051392 1.6760216 1.6037034 1.7565398 1.6228657 1.4276829 1.3971135 1.4869947 1.6233138 1.5100692 1.6497422 1.3530351 1.5415531 1.4655025 1.4349887 1.3263738 1.2581173 1.4798412 1.2783167 1.2213354 1.5092283 2.1516847 2.2742365 2.0894373 2.0214022 2.0450562 2.1412890 2.0111724 1.9746991 2.1111203 2.1394725 2.0902108 1.9318155 2.1198406 2.2651764 2.0250317 2.0928250 2.0752794 2.1337283 2.2180764 1.9215198 2.0143729 2.2700897 2.2869562 2.0216591 1.8366360 1.9034769 1.9632683 2.0218509 1.9392948 1.7854248 1.9869078 1.8813460 2.1739632 2.1050344 1.6999483 1.5405047 1.7118120 1.6017069 1.6748851 2.4758028 2.3726376 2.1953656 2.2257561 2.3814187 2.2154551 2.1986034 2.3990079 1.9612389 2.2974107 2.2350666 2.1209867 2.1087698 1.9216486 2.1448557 2.1715365 2.1885249 2.1054954 2.4964700 2.5609624 1.9934791 2.3670037 2.1592664 2.3152509 2.1580981 2.2065551 2.0619023 2.0699545 2.0969454 2.2460741 2.0031878 2.1370017 2.2398158 2.1451491 2.2590314 2.2269150 2.1289039 2.1649973 1.8742612 1.8015528 1.7432353 1.8643737 1.8600376 2.0641775 2.1617142 2.0443673 2.0872419 1.8808135 1.8628195 1.8389516 1.9189951 1.9617360 1.5814234 2.1816925 1.6976659 2.1180636 2.2238057 1.9190525 2.0977737 1.9294162 2.1658908 1.9393442 2.0746765 2.0398289 2.1145198 1.9814268 2.0067643 2.1023583 2.0448425 2.0742419 2.1598550 1.9621219 2.1260442 2.1257897 2.0231969 1.7454377 2.0380157 1.7172540 1.9808677 2.0452482 2.2042833 2.1536174 2.1933775 2.2326836 2.1146151 1.8097360 2.1606096 2.1245675 1.9228723 2.0481949 2.1418276 2.0243729 2.0639977 2.1400924 1.7916819 2.1319031 2.2003888 2.2768450 2.0967152 2.0908966 2.3710464 1.9296533 2.1196969 2.1095962 2.1426886 2.0666165 1.8786639 1.9459412 1.8988794 1.8065393 1.8040806 1.8819961 1.5651016 1.9663260 2.1784313 1.9972945 1.8419548 2.4416040 2.1373365 2.2009803 2.1794739 2.1993140 2.3169600 2.2118684 2.2572952 2.3211451 2.1124341 2.2185275 2.1687932 2.1033443 2.2535818 2.2293331 2.2317266 2.0872764 2.0826803 2.3137533 2.0885421 2.1187908 2.0573530 2.1804164 2.3196084 2.3288992 2.0796303 2.3280360 2.2220566 2.2683230 2.1742217 2.0182375 2.1816591 1.9890623 2.2373307 2.1363635 2.1430368 2.2591510 2.1867947 2.3127679 2.2290629 2.1649881 2.2283779 2.2213654 2.4495493 2.2573399 2.2930525 2.2005037 2.3071665 2.3464777 2.4620559 2.3670610 2.3321335 2.3760133 2.1364568 2.4217144 2.3610412 2.3711010 2.3805546 2.3701818 2.3661240 2.4837479 2.3270829 2.4140542 2.5321151 2.4101192 2.3967254 2.4445382 2.4228981 2.3672035 2.2564155 1.9661882 2.1320094 1.8782101 2.3586106 2.1325274 1.7052716 2.2282697 1.9934309 1.8523318 1.9351993 2.1510059 2.3539730 2.3562461 2.2240851 2.0893830 2.0148860 2.3540912 2.1598991 2.0981037 2.4008423 2.2912255 2.2453408 2.1604519 2.1651518 1.8342816 2.5033095 2.3880348 2.3527719 2.2524695 2.3159037 2.0424045 2.1887513 2.1357535 2.1735970 2.0900271 2.0037723 2.3504619 2.3052896 2.4687644 2.3062891 1.8785802 2.2242476 1.9823657 2.4044892 2.2757310 2.0412963 2.2819853 2.3186652 2.0980371 1.9638676 2.2210816 2.1874320 2.1823646 2.2190075 1.9125038 2.1705731 2.0191109 2.2543904 1.9145537 2.0708612 2.3526700 2.2196466 2.0215767 1.8328170 2.2696973 2.0346155 2.1736175 2.3662855 2.4920875 2.3300925 2.2422295 2.2972754 2.2750554 2.1867764 2.1970576 2.2240849 2.2759310 2.0889973 2.2259325 1.9331741 2.1098390 2.3051003 2.3520281 2.1122871 2.2207962 2.0709138 2.1879025 2.1716875 2.3060275 2.1111047 2.3255941 2.3747273 2.2608291 2.2793008 2.2967920 2.4246743 2.3869985 2.2778387 1.9430978 2.2946716 2.2761768 2.0271231 2.4260030 2.4750731 2.4206531 2.4175171 2.2646020 2.2208496 2.3069545 2.1264604 2.2383355 1.9511763 2.2524237 2.3133118 2.3612849 1.9955744 1.8907445 2.2263561 2.4366494 2.4909429 2.3369787 2.3725589 2.3499135 2.3519741 2.5372076 2.5326996 2.5942383 2.0276048 1.7875596 2.2641919 2.2450061 2.2932238 1.9951527 2.0703066 2.1002293 1.9544911 2.3666160 2.1350244 2.3104739 2.0171930 2.1177674 2.0937679 2.1179107 1.8330350 2.2705482 2.1849776 2.2327010 2.1787423 1.9388659 2.3408747 2.1750442 2.4505691 1.9391670 1.9254370 1.8233518 1.6821384 2.3764026 2.1147258 2.1994589 1.9269867 1.7373269 1.8975963 2.2287626 2.2796342 2.3904786 2.2200872 2.3604849 2.3938149 2.1753119 2.0025455 2.5517148 2.1267529 2.2015748 2.0780231 2.1216077 1.9807684 2.0973197 1.8602245 2.0455607 2.0770628 1.9433582 1.9218573 1.9777336 2.0532601 1.7111470 2.0467248 1.9350216 2.0488314 2.2227772 2.3030670 2.2347854 2.1286537 2.4124314 2.2550934 2.1792497 1.9204404 2.4978837 2.4809330 1.9835615 2.3762174 2.3796895 2.3545994 2.3152651 2.1716470 2.6109962 2.3697275 2.2596284 2.3212498 2.3178109 2.3832868 2.2390743 2.3596971 2.4332939 2.3521222 2.3734239 2.2711292 2.3609209 2.5340534 2.4910461 2.3955161 2.1368323 2.1046207 1.9305441 2.1250612 2.1320198 2.2594870 2.2550728 2.1521320 2.3978646 2.3711805 2.3774992 2.2700983 2.0511605 2.2897732 2.1680660 2.3460754 2.1312135 2.3029040 2.4067545 2.4836004 2.4189794 2.3468675 2.4054720 2.3472688 2.3093466 2.4745159 2.5230495 1.8869405 2.1858443 2.0837475 2.1466074 2.1339705 2.2464739 2.3676307 2.3718920 1.9964103 2.1299801 2.0960963 2.1142711 2.0877406 2.1081499 2.3700865 2.4609519 2.2942756 2.0541715 2.0656260 2.0636810 1.8506919 1.9619880 2.1515195 2.1980176 1.9505634 2.3093574 2.0768925 1.8596844 1.8383875 2.0114499 2.0996243 1.7690539 2.0670511 1.8114134 2.0539216 2.1094297 2.0509308 2.1781363 2.2532799 2.0221840 2.1272013 2.1598223 2.1521507 1.9502944 1.7044398 2.0388666 1.9890519 1.9984811 2.0418036 1.9553896 2.1450370 2.0323805 1.8713635 2.0413167 1.9294517 2.0218076 1.6027448 2.0432759 2.0452459 2.0451664 1.9549688 1.8760599 1.9371400 1.7606279 1.9772266 1.8825452 1.6147390 1.9566726 1.9491074 2.0661607 2.1255368 2.0930953 1.8311783 2.4174221 2.1431084 2.4468783 2.3362357 1.9277579 2.0004362 2.3072223 2.0864645 2.1841317 2.2754265 2.3646043 2.3644967 2.3450179 2.0586148 2.4862122 2.2931009 2.1481053 2.2587813 2.3511533 2.3578453 2.2145030 2.2382217 2.0849169 1.9459958 1.9721135 2.1785496 2.1557906 2.1437098 2.2001132 2.2603002 2.2311052 2.5024782 2.5949390 2.2752738 2.5472728 2.4436487 2.4095589 2.2603475 2.2046073 2.5362320 2.4668706 2.5158935 2.2759770 2.5231482 2.4779514 2.7078001 2.7931922 2.9024404 2.8909510 2.4826354 2.6623343 2.7658561 2.5960401 2.5922160 2.7107174 2.4593964 2.5227059 2.5545005 2.4735563 2.6159063 2.3173263 2.4671389 2.4950659 2.5449818 2.4351242 2.4503950 2.3071457 2.4548326 2.4899957 2.2649821 2.4087523 2.2907501 2.4902828 2.6616184 2.4470770 2.2944092 2.4595352 2.5349222 2.6541798 2.5712071 2.7871634 2.7938811 2.5434964 2.0150355 1.8949214 2.0261433 2.3810378 2.3316616 2.1675039 2.2489190 2.3664257 2.4226603 2.0358289 1.9834436 2.4358860 2.4448419 2.3788163 2.4619466 2.1862143 2.4118679 2.1207571 2.1186450 2.1511378 3.0235414 3.2500796 2.7927434 2.7535022 2.6707310 2.5233412 2.5186989 2.5501269 2.7548115 2.1633505 2.5726562 2.3903358 3.0923591 2.1995220 2.2570586 2.6204599 2.5256521 2.2547925 2.3839861 2.0673751 2.6718769 2.6495723 2.4743198 2.3774016 2.5002079 2.5159452 2.6022106 2.6124690 2.6811020 2.5052747 2.6499518 2.5870331 2.4973601 2.6673240 2.6771605 2.5694162 2.4364704 3.2336975 2.5355304 2.4166999 2.5990502 2.8645635 2.9880472 2.8195116 2.5398642 2.5276013 2.4923766 2.8963970 2.6794783 2.5775832 2.6759054 2.6390637 2.9576568 2.8391532 2.7040509 2.8610447 2.5270250 2.8142291 2.6361008 2.5923021 2.7098166 2.7783981 2.4900918 2.5329724 2.5821536 2.6145325 2.6634840 2.7883252 2.9395889 2.9664983 2.9193106 2.7584160 2.6520136 2.6091856 2.5120379 2.9442244 2.7277124 2.7050625 1.8051929 1.8252597 2.8434849 3.0092624 2.5369065 2.5393328 2.4529581 2.3579851 2.2143573 2.5825190 2.3784112 2.5074463 2.5025570 2.6107868 2.7142109 2.6410277 2.4717890 2.7138436 2.6855194 2.5257566 2.6088115 2.6179056 2.3884804 2.3464025 2.5237293 2.7936386 2.5097930 2.6246589 2.0127414 2.0539108 1.8147805 1.9544168 1.8041866 2.0537573 2.4132444 2.1630009 2.1910076 2.1047937 2.1805559 2.2272318 2.7118882 2.7735538 2.3053353 2.3143734 2.8963864 2.6842764 2.4672470 2.5738771 2.7168550 2.6192428 2.8149355 2.5855329 2.7036318 2.4626784 2.6344230 3.0332126 2.8999541 2.8552605 2.4145229 2.2281677 2.4938133 2.3875857 2.3960458 2.3371474 2.5436329 2.4896458 2.3875565 2.3855116 2.3542075 2.3617533 2.4496528 2.5682588 2.4872709 2.4013916 2.4028482 2.4742635 2.5875362 2.5307758 2.6919720 2.4868880 2.5019957 2.3736413 2.5662058 2.6470984 2.6098110 2.5048536 2.7895824 2.6573103 2.7281917 2.4703673 2.6013077 2.5702745 2.6921536 2.5361157 2.4496944 2.5649371 2.4067386 2.4282840 2.3335264 2.3219425 2.4914616 2.3948403 2.2515205 2.3881498 2.1761010 2.2335475 2.4398229 2.4369526 2.5646781 2.4180792 2.2827101 2.4229256 2.3850019 2.2236123 2.3693765 2.5636679 2.7002607 2.6894166 2.6389151 2.7359772 2.4456814 2.7880683 2.8002580 2.4461015 2.4613352 2.4375939 2.5447435 2.3545737 2.6698781 2.4917841 2.6760119 2.2888569 2.2560592 2.3578111 2.2922834 2.4797149 2.7322605 2.8557939 2.8899476 2.8238858 2.8831820 2.8906342 2.7931557 2.6397119 2.6979456 2.8850339 2.7870226 2.8063744 2.7825121 2.6376527 2.5245228 2.6583416 2.4704135 2.6050766 2.6465400 2.3197071 2.1490168 2.4077390 2.7151345 2.5820065 2.5639458 2.7324661 2.4425896 2.3063246 2.6334825 2.4050984 2.4220823 2.5832219 2.4631788 2.3285845 2.8578296 2.8572861 2.5735081 2.9400055 2.7185606 3.0611792 2.7715400 2.8503559 2.8064797 2.9534577 2.4546668 2.6344909 2.4055534 2.0807024 1.9800487 2.1292025 2.2313525 2.0492187 2.4027629 2.2242120 2.2045219 2.2722240 2.1093682 2.3625851 2.4878788 2.2834375 2.3839852 2.0586073 2.2617871 2.3021543 2.1279870 2.2417419 2.2481782 2.1404634 2.1406734 2.2145217 2.2247790 2.1091536 2.3339767 2.1570774 2.2979955 2.3486910 2.4895402 2.3734904 2.2905457 2.4079568 2.3851933 2.3191867 2.2686673 2.1402066 2.2380997 2.3407107 2.0687596 2.2690702 2.1043001 2.3607735 2.1938534 2.1706399 2.0735479 2.3321424 2.2048371 2.2163473 2.2783895 2.5141295 2.4578525 2.4187507 2.5895662 2.1575034 2.0225330 2.0217590 2.0279748 1.9826437 2.1160415 2.1429236 2.1396806 2.0090461 2.2267731 2.1274351 2.1741491 2.3925302 2.5041493 2.5360199 2.4516936 2.3957353 2.6059666 2.6033333 2.4881549 2.2632408 2.4087874 2.4876900 2.5724859 2.4586552 2.5533502 2.4155740 2.4000543 2.5747921 2.4433285 2.0637026 2.4861208 2.3840594 2.4492695 2.3744672 2.3617674 2.6425013 2.1539233 2.3650635 2.3039067 2.5330048 2.5410835 2.4410414 2.0078062 2.2120674 2.3745278 2.2665390 2.3414723 2.1266706 2.0915569 2.4687435 2.5479116 2.5792072 2.7158974 2.4827354 2.7881660 2.6207473 2.8055285 2.6794372 2.7246703 2.6420212 2.6623231 2.7644997 2.5164662 2.6506422 2.7151739 2.4279818 2.5815432 2.5390429 2.5206037 2.4986022 2.6078841 2.5884426 2.4416689 2.5185696 2.6276711 2.5122358 2.4883940 2.6414348 2.6058436 2.6404829 2.6655147 2.6452914 2.4078500 2.5137703 2.6956225 2.6862855 2.4574830 2.2794300 2.5202465 2.7146701 2.5152229 2.3366329 2.6018263 2.5092198 2.3566116 2.4931211 2.6484337 2.8356777 2.7260010 2.8575385 2.2484452 2.6485690 2.6678057 2.8317296 2.7272754 3.0891293 2.5387354 2.5687591 2.4502736 2.7590302 2.4469257 2.5758401 2.5772444 2.4252232 2.4833912 2.4496487 
assembly_BlackSea8|NODE_179728_length_3688_cov_2.638315_4|protein        2.1078056 2.0917450 2.0523086 2.1912348 2.0189119 2.0086236 2.0201147 1.8833584 1.9008290 1.9488381 2.2558758 1.9806401 2.1104139 2.0531744 1.7632618 1.8980450 1.9429062 2.2083330 1.9639261 1.9987003 1.7643069 2.1528975 2.2800123 2.0833391 2.3043940 1.8584795 2.2804014 1.9815778 2.1162193 1.9230896 2.3703147 2.4383939 2.2825219 2.1970867 2.3077682 2.4644254 2.3689239 2.3724947 2.3756478 2.4743488 2.4115878 2.4554101 1.6183730 1.8239199 1.8335485 1.6828938 1.9992143 1.8559929 2.1036510 2.2288708 1.9311404 2.1184235 1.9943069 1.8659888 1.9790300 1.9919220 1.9010158 1.9442659 1.9799256 2.0485504 2.4005309 2.3321485 2.3685995 1.9962601 1.8601203 1.8500166 1.8037760 1.8900855 1.8727831 1.7783742 1.7131699 1.8600395 1.9940871 2.0463454 1.9858914 1.9823712 1.8692844 1.8550258 1.7145368 1.8472638 1.7529039 2.0825287 2.0813414 2.0782546 1.9841682 2.0950387 1.9931686 1.9982449 1.9452465 1.9717548 1.8130567 2.2151004 2.1388919 2.3346682 2.3820711 2.2456818 2.1002729 2.4855511 2.1892327 2.1368536 2.1944989 2.4009469 2.2734432 2.0570051 2.2182016 2.2845203 2.1515067 2.1872445 2.2080771 2.3102354 2.2806874 2.1519628 2.0799763 1.8932808 2.2144446 2.1539770 2.2860609 2.1458085 2.7348062 2.7317974 2.6717215 2.3913888 2.1432819 2.3766545 2.0637904 2.0328339 2.4155787 2.3350720 2.2626160 2.2866395 2.0374079 2.1898088 2.2927808 2.1997852 2.2272952 2.2011182 2.2656485 2.0104844 2.2357992 2.1698773 2.2851477 2.3971410 2.3378441 2.0171887 2.1863001 2.2220023 2.1499908 2.2452831 1.9798663 2.1580968 2.4569967 2.0331429 2.2113302 2.0540101 2.2020181 1.8715644 2.1387098 2.3335945 2.2567624 2.2477103 2.1122483 2.0438390 2.3359701 2.2357484 2.2563235 2.1853319 2.0119766 2.2553833 2.2211427 2.1670763 2.3991407 2.5047679 2.1998963 2.0155306 2.0323832 2.0794009 2.0967147 2.1372487 2.2395625 2.2874594 2.2468117 2.2983400 2.4132160 2.0565857 1.9080944 2.1853048 2.4614605 2.2225822 2.0196027 1.8052086 1.8876827 1.8259455 1.8444258 1.9074903 1.8661243 2.0089501 1.7744084 1.8666616 1.8068884 2.0374560 1.8885682 1.8216961 1.6936218 1.6795248 1.6096282 1.8596054 1.7875557 1.7486458 1.6889559 1.6871091 1.6492606 1.5848510 1.6832320 1.7381213 1.7684718 1.6607046 1.7016764 1.5297617 1.7375925 1.7099125 2.0126883 1.9836841 1.8510154 1.6929407 1.8473564 1.9753990 1.6014704 1.5325665 1.5249126 1.5018625 1.4617632 1.6661120 1.3367993 1.4480742 1.5657411 1.6538672 1.6412592 1.4979496 1.5993133 1.5203468 1.3978419 1.4297170 1.4797512 1.4606174 1.6393478 1.6281556 1.6022215 1.6397713 1.6132738 1.5752082 1.4755644 1.5696926 1.5764850 1.5661586 1.5543798 1.5080258 1.6155354 1.6613799 1.6165585 1.5507906 1.5931719 1.7832768 1.6256991 1.7473429 1.6080536 1.7678787 1.8540663 1.8633268 1.7007765 1.7226321 1.6794001 1.5490041 1.6511891 1.9116572 1.9421551 1.7929122 1.7132349 1.6211348 1.6648033 1.7371185 1.7416753 1.6284998 1.6638475 1.7659645 1.7145152 1.7668192 1.7957544 1.7588653 1.8219974 1.7331811 1.8720323 1.8996413 1.8682327 1.7647419 1.7957117 1.7190776 1.7525167 1.7049290 1.7146499 1.6797191 1.6941406 1.6745691 1.4351098 1.6399321 1.8102685 1.7588942 1.5367762 1.6009366 1.6787457 1.7603761 1.7632362 1.7581823 1.6475369 1.7853457 1.7227833 1.6942541 1.7424665 1.7152157 1.5665123 1.8356061 1.6020822 1.8297087 1.5119042 1.7656221 1.8786113 1.5256804 1.5402222 1.4309368 1.4945336 1.5278111 1.4100553 1.3285869 1.3070270 1.5188345 1.4468244 1.4684769 1.4457645 1.4486455 1.3532629 1.4811399 1.4884812 1.3892205 1.7087082 1.5960377 1.7445555 1.6802979 1.7431972 1.6949754 1.6435766 1.6252649 1.4250291 1.4699347 1.2391630 1.3832140 1.4039882 1.5082340 1.5819737 1.5471980 1.5460342 1.4018259 1.6303017 1.5502956 1.5548772 1.6397668 1.4990189 1.5014289 2.4054439 2.3512938 2.3504546 2.1149794 2.5308187 2.4233125 2.5226878 2.3705590 2.4315827 2.1974370 2.1235927 2.0841036 2.4805795 2.4222531 2.4612465 1.1018501 1.5198873 1.4688615 1.5222641 1.4351347 1.6482193 1.5365002 1.9737329 1.5779268 1.6469825 1.6586967 1.4746353 1.8432493 2.0489173 2.0616114 2.0357050 1.8262127 2.0501604 2.1026321 2.1226075 1.8922383 1.7813779 1.9926052 1.9845981 1.5632622 2.0365565 1.8560160 1.9994253 1.9431228 1.8373368 1.8992321 1.8698069 1.9663533 1.8192033 1.8471404 2.0360969 2.1376363 1.9673502 2.0495508 1.8771838 2.0713095 1.9784835 2.0233079 1.9331568 2.0221364 1.9168065 1.9514162 2.0012834 1.8061875 1.9069615 1.8572591 2.0767523 1.7999106 1.7921584 1.9462085 1.9161698 1.8705256 1.9953145 2.1011044 1.8753569 2.1047894 1.7185170 1.7769828 1.7916754 1.8601257 1.7651027 1.6881899 1.6108774 1.7063338 1.8769076 1.6961648 1.7173068 1.7316416 1.3012600 1.7248700 1.8361753 1.7944934 1.8085783 1.8330510 1.5284124 1.7638167 1.6776107 1.8231742 1.7010227 1.7354439 1.8554480 1.6940307 1.8012879 1.5662083 1.6117987 1.7264689 2.1082462 1.9207088 1.8609485 1.9353943 1.7721327 1.6106979 1.5870001 1.6662852 1.6109459 1.9848297 2.0885352 1.9537750 2.0858313 1.6085406 1.7383313 1.6062844 1.6351619 1.9230355 1.7928962 1.8034164 1.6785116 1.8089709 1.7152889 1.7867943 1.7158308 1.8221396 1.7973484 1.7910155 1.6499770 1.5496718 1.6457649 1.7160039 1.7201689 1.7040059 1.6763882 1.5456826 1.4363605 1.3501385 1.8302824 2.1032476 1.9428844 1.7874744 1.8590333 1.7107530 1.7265888 1.8315439 2.0144554 1.8705211 1.9034579 1.8531835 2.1954375 1.4563464 1.4831463 1.6429667 1.5201244 1.6463586 1.6628202 1.5253512 1.6468135 1.5586457 1.6153670 1.7631696 1.5525985 1.6302912 1.4935257 1.8198216 1.7740949 1.8364172 1.8432431 2.1534496 1.9368542 2.0872204 1.9475742 1.6945382 1.8888250 1.7931626 1.8439569 1.9516209 1.9102299 1.8726061 1.8887788 1.7619947 1.9135105 1.3472105 1.5641064 1.5820120 1.7403864 1.8605583 1.7699322 1.7147280 1.5920853 1.7080744 1.6135674 1.4646770 1.3581612 1.6783618 1.8777174 1.5815102 1.7825573 1.6127919 1.6174665 1.7564374 1.8813195 2.1205846 2.0444168 1.9000113 2.1096265 2.0901956 1.7452699 1.7449530 1.9022035 1.5509362 2.2931740 2.1031377 2.0777875 1.9479001 1.8102154 1.6356557 1.6838468 2.0720162 1.8810367 1.8912200 1.8614748 1.8677893 1.8962889 1.8448629 1.8992253 1.9034773 1.8476881 1.9659446 1.9765218 1.8006604 1.8247834 2.0577366 2.0214292 1.8867309 1.9207741 1.8878403 1.9063298 1.8456095 1.9622679 1.8610797 2.0112539 1.8664296 1.8158826 1.8360229 1.9209291 2.0072904 1.9943885 1.8043384 1.8827888 1.9597512 1.9909036 1.7035449 1.8505625 1.8287065 1.8852392 1.8956699 1.7552410 2.0288743 1.8493594 1.9887451 2.1868629 2.1720041 1.8022732 1.7747535 1.8391726 1.8304379 1.8027795 2.0684055 2.0206269 1.9500077 2.0321791 2.0676881 2.0007276 2.1356666 2.1462268 1.9885532 2.1219529 2.0749232 2.0097489 2.0822339 2.1033577 1.8018544 2.1307425 2.0656083 2.0106385 1.9132354 1.8847715 1.8306678 1.7148631 1.8939886 1.7388025 2.0709955 2.0201927 1.9362222 1.9720475 2.0146047 2.2369764 2.0981802 1.9694350 1.8726981 2.0884575 2.1091808 2.4153050 2.2752389 2.2029982 2.3777354 2.1992597 2.2114069 2.0626720 2.2862180 1.8507371 1.7645864 1.6584328 1.7928244 1.7224565 1.6106619 1.8569895 1.7653767 1.8173192 1.5761536 1.7705080 1.8174558 1.8703376 2.0021310 1.9074148 1.5854108 1.6639297 1.8885275 1.7397715 1.8898342 1.7955403 1.8116424 1.9144679 1.8670836 1.8627997 1.9144432 1.8741913 1.7762175 1.6385736 1.8168071 1.7869994 1.6277630 1.6333619 1.7042384 1.7435740 1.7659441 1.7206382 1.7514275 1.6976987 1.8223635 2.2757511 2.0747043 2.0584217 2.0682835 2.0045031 2.0262115 2.2237516 2.2190227 2.4414436 2.2201129 2.2235875 2.0399373 2.3960509 2.2882092 2.2253651 2.3810402 2.0135443 2.2779641 2.3221054 1.7462681 1.6746351 2.0427734 2.0029437 1.9660449 2.2732532 1.6004700 1.7547614 1.9055815 2.0064258 1.8053009 1.9741987 1.9440929 1.7256741 1.7282566 1.8723911 1.8918854 1.9585421 1.9733008 2.0113317 1.9853279 2.0117435 1.7014436 2.1361941 1.9898616 1.9787091 2.0992675 1.9341391 1.8383046 1.9103020 2.2043697 2.2952090 2.1684930 2.1120842 2.1928867 1.7112422 1.9631396 1.9189053 1.8310157 2.2869009 2.2914497 2.4957167 2.1956463 2.1367747 2.3318514 2.3990602 1.9141461 2.0318222 2.0662182 2.0544160 2.1967873 2.2319574 2.0473723 2.4876308 2.3202543 2.2392209 2.1269049 2.3211141 2.4328913 1.9250971 2.0365813 2.1763713 1.8068036 2.2066678 2.3859036 2.3879030 2.3610763 2.1447684 2.3363146 2.2251407 1.9869203 2.2827599 2.5155680 2.5870957 2.4186261 2.5139261 2.5545548 2.3555580 2.2192540 2.7814008 2.3764937 2.4385923 2.5528495 2.2026506 1.8829348 1.9309641 1.8550008 1.8572691 1.6614952 1.0171710 1.0033684 1.0985695 1.0707946 1.0935277 1.0760564 1.0509514 1.0323039 1.0133562 1.0070384 1.0595904 1.0024151 0.9966596 0.9901262 0.9614488 0.9612309 0.9515409 0.9713133 0.9859591 1.0810654 1.1211092 0.9324329 1.0415224 1.0505103 0.9697151 0.9566856 0.9111204 0.9293663 0.9828134 1.0130523 0.9609043 0.9877024 1.0244387 0.9628392 0.9693054 1.0499013 0.9528446 0.8706379 1.0546020 0.8988727 0.9357871 0.9258885 0.8892338 0.9692515 0.9556210 1.0027190 1.0437946 1.0260949 1.0431503 0.7262864 0.9430744 0.8751547 0.8035915 0.8404128 1.0126475 0.8831335 0.8499406 0.8678606 0.9433258 0.3458252 0.3626207 0.3102708 0.2076025 0.2387112 0.0000000 0.3797261 0.4153656 0.3882918 0.4827187 0.5263724 0.5432065 0.5097962 0.4740038 0.4250624 0.4185956 0.4115967 0.4421754 0.4881904 0.4613797 0.5089266 0.4613604 0.3136732 0.3811391 0.4616029 0.4837341 0.9076313 1.0159903 1.0581214 0.9913074 1.3512057 1.4787863 0.9899651 0.9366843 0.9974724 1.2926372 1.2759944 1.2054488 1.1808196 1.2333976 1.3375012 1.1232141 1.0185229 1.0300198 0.9730972 1.0286914 1.4327075 1.3013759 1.3913946 1.3161883 1.3321899 1.2267005 1.2669441 1.3658923 1.2193780 1.1991985 1.2719677 1.2933497 1.2564096 1.1923679 1.2479496 1.4254920 1.3370526 1.3304369 1.1684816 1.3051424 1.2974928 1.2666427 1.2789242 1.1403245 1.1211070 1.3057483 1.2698417 1.2052252 1.2181634 1.2667607 1.3131998 1.2118333 1.2511266 1.3426404 1.2365708 1.2207749 1.2771289 1.2222711 1.3219565 1.2383032 1.2275584 1.2587925 1.2555055 1.1816594 1.2010709 1.2253230 1.2382940 1.2971371 1.3400988 1.2512052 1.2257266 1.3861333 1.1778186 1.2371897 1.2657967 1.2747622 1.3103666 1.3591112 1.3730286 1.4336600 1.5145851 1.5422094 1.4145667 1.4634983 1.3954652 1.4397555 1.3770762 1.3815642 1.2987501 1.2451339 1.1610239 1.2377133 1.2577734 1.1999988 1.2134430 1.2438028 1.3295765 1.3033928 1.2468539 1.3336030 1.3350625 1.3329725 1.4088167 1.4547924 1.4222692 1.4438165 1.3694926 1.3817038 1.2800714 1.3375970 1.4012773 1.2975204 1.3615742 1.3948704 1.1324731 1.2028569 1.2857330 1.2427714 1.2472620 1.2868444 1.3041204 1.0978073 1.1201418 1.1658451 1.2319732 1.4607859 1.2431764 1.3532023 1.2055316 1.2875895 1.3259137 1.2636365 1.0179060 1.2794153 1.2817805 1.3841472 1.3308047 1.1065930 1.2276188 1.2496307 1.2014541 1.1503875 1.2957728 1.3194950 1.0351350 1.3018782 1.2460808 1.2903413 1.3316662 1.3253092 1.1893540 1.2738744 1.2442703 1.1584169 1.2041593 1.1548114 1.2461520 1.2702905 1.1780895 1.1245494 1.1114081 1.0788630 1.0959933 1.1505895 1.1257605 1.1451074 1.1644311 1.2193975 1.2184407 1.1826822 1.1928620 1.1294080 1.1796165 1.1652979 1.0765872 1.1322585 1.1239418 0.9130773 1.2774742 1.1810630 1.2481925 1.2086508 1.2135631 1.0566627 1.2152115 1.2599504 1.2247215 1.1664560 1.1261289 1.0707612 1.1997083 1.2061716 1.2596219 1.1208992 1.1584705 1.1997059 1.2004099 1.2441895 1.1573809 1.2376211 1.1634856 1.1607749 1.1433109 1.2125150 1.2796249 1.2335017 1.2969210 1.0654119 1.1866840 1.1293682 1.1887258 1.2579512 1.2563986 1.2330071 1.1751517 1.2585595 1.2510227 1.0889258 1.1196450 1.2248545 1.2567324 1.1104673 1.1945942 1.1424915 1.0699454 1.1753469 1.1666223 1.1809452 1.1680784 1.2018556 1.1738734 1.2439968 1.1822751 1.1902402 1.1777579 1.1251615 1.1972029 1.1679446 1.1924912 1.3148243 1.1722704 1.2458404 1.2649410 1.1958145 1.2953624 1.2305607 1.1651677 1.1827873 1.0927906 1.2711817 1.1679196 1.2063016 1.2399688 1.2908770 1.2407272 1.2420084 1.2012947 1.1605401 1.2024855 1.1517313 1.1842867 1.2093525 1.1856321 1.2025285 1.1654638 1.1495028 1.0547049 1.1348309 1.1179522 1.1162046 1.2423750 1.2403651 1.2593984 1.2276362 1.3099958 1.2689981 1.2876446 1.2908702 1.2507580 1.1021613 1.2893245 1.1843010 1.1221313 1.2685585 1.1730441 1.0266222 1.1366868 1.1834626 1.1848903 1.2295123 1.1173281 1.0262739 1.0791326 1.1938788 1.1343469 1.1646800 1.1785070 1.2219576 1.1784394 1.1850623 1.2244360 1.0950620 1.1411267 1.1258514 1.2334859 1.2952926 1.2145778 1.2078240 1.2313009 1.2185359 1.2585207 1.1681611 1.2344267 1.2040698 1.1965121 1.1784367 1.2000224 1.1751357 1.1853877 1.1550778 1.1452629 1.2343265 1.2100267 1.2063962 1.2262429 1.2129540 1.1966860 1.2430874 1.1388911 1.2101437 1.2722011 1.1891992 1.1687872 1.1689905 1.1956787 1.2601181 1.0822489 1.2568315 1.1983906 1.2820517 1.2352915 1.2258823 1.3189379 1.0744532 1.1030777 1.2380816 1.3123460 1.2865740 1.3319786 1.2210663 1.2717576 1.1859339 1.1982286 1.1520995 1.0918795 1.1757329 1.3268990 1.3109681 1.3546741 1.2779187 1.2959004 1.3705149 1.3318797 1.2701567 1.2151896 1.2330684 1.3293163 1.3161205 1.2286816 1.2583209 1.2875012 1.3538812 1.3182182 1.1922713 1.3872061 1.1949029 1.2039957 1.2168353 1.1439987 1.3335225 1.3095750 1.2828611 1.2431348 1.2570271 1.2728681 1.2614827 1.1735837 1.1968799 1.1881905 1.3097720 1.2305423 1.2751188 1.1789317 1.2299572 1.3710349 1.2996542 1.3789179 1.3556982 1.3329716 1.3188255 1.2611905 1.1939114 1.2031523 1.1863261 1.0006652 1.2268808 1.1873980 1.2011600 1.2246740 1.2329545 1.1682586 1.1856442 1.2080770 1.1387137 1.1989562 1.1734103 1.2159030 1.3046673 1.2472573 1.2379946 1.3299016 1.2552582 1.1594943 1.2915955 1.2612180 1.1657638 1.1617968 1.2572643 1.1945750 1.2703894 1.0375172 1.2626619 1.1878093 1.1736387 1.1773978 1.2485248 1.2079113 1.1354325 1.2867655 1.2315387 1.1860126 1.3098919 1.1649231 1.2375558 1.1814400 1.1797273 1.3044857 1.2387630 1.0989329 1.1576001 1.0211054 1.2669244 1.2234236 1.2394394 1.2219743 1.1443869 1.2156316 1.1517275 1.2540302 1.3594060 1.3100303 1.2137619 1.2844011 1.3122880 1.2621484 1.2376107 1.3123273 1.2407109 1.2482129 1.1577014 1.2213646 1.2410600 1.2531382 1.2128784 1.2206186 1.2592936 1.1180281 1.1203266 1.1197318 1.2493253 1.2382365 1.2070298 1.2561430 1.2531208 1.1389757 1.3290259 1.1306103 1.2698817 1.2800160 1.3174971 1.2016346 1.2390614 1.2343270 1.1615088 1.1884011 1.1789899 1.1547430 1.0557005 1.2017358 1.1893009 1.1948444 1.2368212 1.2598966 1.1799185 1.1484959 1.1844822 1.2941925 1.2963796 1.2830916 1.1339210 1.1350256 1.2548986 1.1971615 1.2090001 1.1625045 1.0933777 1.2880071 1.2062352 1.1236924 1.1146882 1.2974455 1.2683783 1.2142526 1.2209071 1.2728039 1.2601564 1.4973060 1.2556894 1.3244934 1.3047273 1.2966072 1.3229782 1.3359225 1.3139612 1.3355885 1.1861987 1.2420149 1.2248542 1.2930564 1.2747080 1.3753304 1.2969252 1.3232349 1.2651544 1.4103099 1.2495671 1.3579548 1.3234257 1.2896016 1.3335843 1.3619896 1.2218509 1.3043970 1.2997341 1.2359123 1.3357223 1.3389931 1.3620799 1.3552468 1.3108556 1.3310575 1.3890200 1.3825512 1.2791091 1.3116588 1.2718815 1.3452845 1.4134035 1.4165864 1.3786669 1.3342889 1.2896288 1.3251927 1.3861211 1.2818347 1.2847846 1.2115683 1.3477450 1.2474774 1.2034550 1.2404647 1.2430972 1.2589594 1.2313615 1.2126421 1.2285805 1.3185925 1.2909995 1.1973020 1.2021515 1.2262631 1.1790417 1.1946314 1.3280211 1.4255044 1.2991931 1.4108680 1.2132165 1.1603581 1.3356685 1.2092529 1.0730257 1.2043496 1.1931021 1.5600821 1.2056741 1.3291621 1.4098289 1.4397274 1.4167887 1.2421424 1.2769056 1.2474068 1.0773917 1.3289989 1.3596079 1.3593338 1.2080347 1.2697551 1.4144514 1.4388928 1.2749698 1.3045598 1.4099697 1.5995225 1.6149112 1.5473617 1.6289182 1.6956731 1.6834973 1.6289304 1.5725606 1.5180146 1.7168665 1.6555911 1.7024261 1.6788435 1.7174022 1.7022592 1.3947739 1.5537872 1.6037114 1.5089263 1.5554524 1.5953737 1.6471678 1.8034587 1.6876405 1.6600245 1.6556356 1.6493094 1.6192168 1.4461103 1.4491155 1.5043540 1.4590905 1.4030263 1.4529215 1.2412760 1.4710571 1.3495128 1.3067767 1.3530764 1.3126991 1.3291076 1.1998620 1.2988034 1.3797802 2.0111401 2.0280819 2.0226772 1.8039614 1.8153194 1.9585600 1.9167265 2.0060067 2.0466828 2.1703396 1.9689921 1.8971942 1.9232241 2.0762872 1.8701532 1.9085591 1.8954639 1.9523165 1.9831624 1.8171455 1.8636508 2.1422957 2.0742696 1.9765445 1.7571037 1.8112345 1.9018117 2.0346558 1.7185657 1.7359074 1.9519908 1.8823163 2.1583622 2.0278762 1.5620020 1.4975843 1.5605814 1.4914147 1.5573921 2.2281009 2.1425466 2.0167182 2.0550777 2.1473757 2.1180712 2.1255547 2.2699863 1.7373124 2.1153513 2.0784653 1.8875581 1.9610726 1.9582520 2.0423187 2.0587366 1.9068553 1.9921076 2.1729838 2.2982876 1.8196849 2.1429040 2.0961379 2.1690095 2.0543099 1.9589089 1.9799714 2.0426403 1.8453127 2.2128182 1.9683191 2.0766824 1.9143121 2.0108593 2.0742225 2.0487290 1.9294832 1.8420443 1.6985727 1.5694701 1.5958494 1.7520627 1.6723187 1.7961202 1.9469716 1.8981819 1.8694255 1.7347662 1.6821723 1.7275890 1.6363322 1.7728485 1.5340350 1.8919991 1.4666629 1.8488832 1.9083734 1.6485059 1.9109331 1.9313903 1.7538502 1.6752770 1.8424273 1.6918939 1.6605996 1.7334340 1.6430525 1.8267435 1.6879298 1.6673855 1.8268699 1.8075022 1.9750837 1.8892104 1.7666444 1.6625482 1.8062794 1.6293483 1.7756981 1.9100698 2.0450236 1.9062128 2.0042794 2.0710408 1.9945401 1.6868650 2.0449306 2.0320960 1.7957383 1.9328582 1.9803742 1.9453479 1.8681526 1.9954774 1.6073477 2.0788679 2.0626179 2.1672769 1.9880831 1.8899429 2.0400598 1.6558488 1.8221724 1.8691897 1.8558976 1.8527164 1.7190183 1.8392516 1.6959256 1.6146468 1.7429269 1.7505456 1.4587945 1.7965069 1.9702198 1.8038695 1.7625160 2.1671583 1.8463372 1.9208695 1.7230489 1.8945775 1.9401140 1.8910056 1.8883686 1.9534979 1.9024364 1.9902647 2.0067550 1.8360450 1.9466088 1.9762539 2.0180469 1.7594834 1.8267981 1.9848956 1.8469966 1.8684169 1.8229442 1.9461475 1.9865174 1.9882412 1.9475781 2.0564649 1.9458381 1.9871502 1.9247395 1.7363957 1.8190019 1.7724555 1.9114851 1.8206571 1.6983416 1.9945324 1.9272888 1.9440861 1.8972253 1.8978061 1.9373825 1.9206876 1.9252631 1.8348600 1.9332640 1.8685735 1.8835524 1.9595911 1.9286827 1.8740433 1.9278825 1.9294804 1.8323436 2.0536544 1.9726457 2.0501749 2.0186874 2.0101357 2.0414010 2.0841026 1.9736941 2.0243126 2.0960592 1.9724454 2.0299047 2.0352030 2.0040012 1.8849076 1.8200990 1.9031141 2.0234246 1.7415015 2.0811220 1.8120218 1.7576051 1.8901642 1.6597203 1.6926874 1.8331657 1.9911612 2.1160094 1.9161781 1.9036520 1.8578412 1.8294514 2.1878829 2.0350358 1.8552261 2.0796329 2.0008189 1.6793504 2.0659896 1.8065457 1.7261427 2.2664232 2.2008950 2.0722490 2.1234165 2.1273307 1.8476850 1.8945554 1.9340283 1.8320214 1.9827824 1.9387044 2.2988566 2.2728538 2.3205239 2.2994334 1.8079830 2.1001626 1.8077688 2.3002791 2.1943723 2.0281775 2.0791610 2.1523713 2.0938044 1.8474687 2.0354248 1.9858693 1.9879735 2.0716835 1.7828157 1.9389108 1.7037468 2.0263441 1.8423900 1.9355696 2.0883416 1.9766520 1.6923204 1.6912092 2.1136180 1.9207194 1.9237121 2.1025891 2.2126416 2.1206157 1.9161278 2.1118376 2.0149505 2.0188037 1.9925015 1.9558769 2.0090930 1.8253470 2.1915323 1.8814509 2.0764750 2.0889174 2.2320748 1.9168887 2.0493946 1.9910199 1.9447542 2.0371713 2.1936610 1.7672558 2.1791825 2.1207522 2.2078174 2.1901304 2.1467034 2.1803201 2.2634918 2.1334355 1.7313535 2.2350936 2.1337519 1.8874428 2.2813627 2.1923212 2.1983471 2.2663922 2.1481058 2.1878420 2.2293759 1.7880669 2.2109804 1.8172073 2.1254766 2.1171505 2.0665653 1.8390109 1.7973422 2.1214776 2.2938327 2.3722382 2.1221730 2.2013081 2.1890264 2.1798522 2.0938583 2.1346949 2.1909597 1.9409386 1.6380143 2.0220161 2.1223703 2.1889696 1.8046981 1.9495082 1.9845610 1.8872674 2.1868322 1.9278985 2.0693327 1.6159582 1.7360926 1.7500462 1.8349430 1.8739865 1.9390067 1.9117231 1.9909086 1.9878972 1.8481515 2.0380782 1.9287339 2.2453766 1.9849379 1.9594033 1.7857832 1.7730799 2.3805662 2.1038938 2.2386073 1.7805230 1.6067584 1.7333674 2.0029992 1.9600027 2.1082219 2.1643097 2.1051224 2.0936515 1.9305642 1.9143836 2.2429785 2.0213632 2.1050171 1.7352494 1.8932769 1.7942428 1.8427446 1.6206523 1.9879541 2.0677614 1.7820409 1.8103706 1.9575501 1.9994787 1.6337941 1.8445995 1.8867184 1.8980865 2.1658371 2.3274617 2.1814905 2.0893728 2.2984285 2.0987790 2.0852697 1.8535626 2.1618753 2.2769028 1.8030291 2.1407521 2.0803408 2.0499502 1.9721748 2.0606086 2.4375154 2.1126586 2.0736723 2.0755998 2.0849593 2.0862890 2.0074322 2.0756879 2.1083720 2.3433920 2.2436187 2.1193344 2.2150358 2.3219407 2.3229819 2.3399466 2.0160449 2.0384859 1.9679675 2.1155778 1.9934320 2.0570948 2.1301025 2.0849854 2.1974865 2.2011598 2.1523867 2.2264434 1.9426150 2.0797492 2.0191131 2.0539378 2.1289344 2.2615966 2.1251340 2.1626538 2.3755979 2.2797502 2.5235956 2.5525953 2.3352684 2.4155162 2.6048649 2.1142741 2.1720044 2.0710633 2.1205399 2.1968421 2.3321245 2.4889200 2.5350222 2.2098691 2.0035329 2.1042983 1.9379154 1.9566823 2.0211117 2.0536422 2.2022768 2.0970565 1.8517854 1.7436542 1.8329089 1.6643159 1.7729548 1.8668260 1.8499417 1.6873493 1.9259302 1.7176015 1.7128376 1.6129457 1.9848236 1.8757909 1.6267318 1.7985901 1.6789598 1.8443035 1.9021605 1.7855123 2.0491998 2.0660556 1.9575820 2.0627183 2.0037374 1.9815002 1.8351110 1.5869369 1.9255996 1.8938092 1.8893470 1.9486177 1.8188026 2.0803314 2.0360412 1.7577153 1.8301820 1.7382587 1.9791380 1.6791248 1.8988253 1.9249674 1.9480754 1.9450231 1.8938182 1.8445098 1.6787205 1.8824643 1.7879591 1.5065331 1.6701595 1.6580019 2.2344932 2.0033582 1.9136423 1.7086543 2.2056008 2.0784209 2.1448942 2.1702594 2.0631624 1.6847081 2.2242715 2.0681238 1.8613174 2.1174169 2.1494656 2.1222146 1.9978391 1.9483914 2.1850474 1.9890818 2.0012804 2.0717401 2.0137009 2.0398590 1.9192733 1.9532058 1.9261286 1.9152160 1.8139023 2.1796876 2.0833888 1.9662334 1.9741750 2.0769524 2.0533273 2.1994236 2.2634459 2.0321815 2.2645432 2.2568152 2.0155209 2.0682236 2.0162865 2.3422758 2.2043233 2.2513962 2.1050848 2.2771324 2.4194561 2.5052213 2.7427373 2.7972791 2.7019118 2.1750307 2.5031446 2.6733654 2.3389665 2.3922130 2.4092735 2.1854317 2.3070817 2.3196269 2.1508770 2.2832929 2.0075542 2.2980115 2.3013301 2.2862851 2.2933123 2.1881305 1.9951085 2.2156641 2.4214874 2.1422401 2.1371633 2.0532361 2.2408785 2.3314123 2.2224602 1.9470736 2.3294714 2.2639287 2.5547087 2.7019395 2.7503867 2.6383364 2.5085289 1.7713392 1.8224208 1.9792768 2.2225697 2.1463910 1.9802352 1.9231757 2.2284607 2.2596714 1.9480095 1.8749778 2.2234126 2.3601198 2.4043926 2.3641480 2.1695713 2.2580797 2.0374594 2.1198741 2.1000444 2.9343190 3.0476462 2.5502802 2.5245099 2.5416434 2.4219237 2.5523710 2.6984425 2.9254000 2.2006372 2.5335554 2.6763586 3.0037493 2.1657014 2.1831883 2.4704256 2.4743098 2.1556161 2.4040488 1.9792062 2.5388228 2.7098386 2.6437229 2.5094918 2.5316566 2.5402000 2.5585847 2.5980954 2.7196313 2.5310281 2.6783176 2.7026286 2.4670463 2.5948848 2.7399876 2.7465075 2.3955822 3.2612792 2.4472171 2.3604289 2.5482258 2.7235960 2.7268545 2.7225977 2.4463218 2.2898954 2.4658379 2.6490401 2.6733603 2.5108390 2.4437603 2.4351976 2.8202402 2.6757075 2.5013273 2.6285715 2.3798903 2.4621753 2.4348391 2.3993041 2.4515885 2.4967586 2.3538590 2.4145336 2.4217110 2.5064892 2.5674565 2.5728451 2.9237669 2.8874391 2.9198904 2.5688195 2.6315636 2.4438434 2.4273576 2.9187860 2.4507247 2.3910826 1.7535110 1.5449367 2.2908661 2.5106619 2.3028122 2.3080625 2.2780260 2.0792670 2.0025794 2.6378722 2.2938880 2.5645412 2.4312208 2.4588517 2.5345377 2.6448368 2.5903658 2.6037672 2.6027807 2.5633841 2.5053155 2.5916554 2.4286173 2.3866503 2.6188838 2.5590679 2.4855318 2.5875639 1.8645754 1.8043044 1.5917097 1.8231853 1.6987386 1.9332124 2.2942663 2.1164284 2.2317844 2.0956327 2.1624906 2.0736077 2.4379854 2.6640643 2.4101194 2.3132652 2.7337166 2.4077488 2.2849235 2.5332055 2.4411445 2.2421632 2.5212295 2.3749496 2.2688853 2.1083129 2.3114325 2.5364482 2.5842437 2.5102130 2.3016077 2.1103357 2.3221869 2.2200215 2.2275876 2.1325205 2.3195794 2.2905584 2.4702005 2.1497752 2.2555770 2.2689032 2.3141373 2.2920572 2.4168874 2.4061518 2.2877160 2.3112540 2.3523932 2.4434784 2.5506429 2.2316563 2.3479851 2.3780171 2.3074407 2.3920135 2.4567788 2.4161659 2.7118873 2.5095442 2.6461723 2.3719517 2.5538883 2.5134998 2.5892014 2.6114150 2.4144686 2.5183345 2.2652719 2.3858097 2.2448037 2.2392841 2.3394125 2.2685638 2.1429620 2.2628764 2.1957261 2.2483387 2.2955891 2.2428008 2.3969496 2.3191408 2.1636994 2.3477217 2.3444291 2.2039519 2.4058355 2.4936523 2.6554798 2.5052083 2.5758046 2.6331278 2.3367138 2.6895523 2.4691009 2.4245139 2.2595726 2.2627869 2.3210675 2.1302439 2.3206418 2.2297573 2.4103435 2.1760297 2.2153366 2.1860178 2.1733865 2.4492080 2.5135619 2.7692691 2.7103952 2.8388206 2.7609233 2.7886909 2.6495144 2.3532404 2.4641574 2.6336026 2.4282586 2.7327292 2.5141171 2.5157508 2.4676087 2.4009897 2.2460642 2.5211342 2.5249171 2.3684076 2.2761213 2.4230141 2.5970459 2.4540315 2.3681340 2.6037512 2.3310563 2.1736435 2.3391161 2.2429817 2.2465193 2.4112180 2.3892493 2.2565334 2.6238205 2.6316286 2.5010500 2.5880458 2.4192431 2.7796544 2.3975951 2.6306073 2.5525857 2.6801410 2.3849909 2.6350178 2.5039286 2.0249822 2.0698106 2.2953954 2.3315816 2.2388421 2.3079962 2.1741229 2.2393365 2.3282325 2.3204686 2.3632830 2.5188922 2.3940684 2.4511253 2.2395074 2.3546294 2.2666646 1.9849449 2.1111130 2.2397935 2.0556442 2.1005625 2.1011772 2.1703322 2.0172079 2.2089715 2.0045366 2.1293399 2.1683532 2.2555275 2.1885231 2.1100168 2.2730671 2.3030952 2.1764766 2.2076056 2.0290913 2.0907812 2.0663800 1.9363658 2.0245567 1.9629117 2.3712500 2.0054633 1.9668984 1.9215505 2.1409020 2.1805374 2.0646367 2.2077442 2.3755367 2.3169401 2.2697457 2.3369986 1.9311267 1.8725693 1.9142540 1.9981955 2.0354656 2.0461766 2.0928737 1.9081793 1.9328414 2.2189546 1.9549354 2.0045224 2.0702497 2.3636904 2.3354293 2.3506603 2.5143265 2.6311362 2.5697215 2.3453785 2.2465000 2.1231761 2.3766006 2.3476037 2.4808395 2.3082747 2.2012302 2.2351597 2.3639781 2.2138361 2.0516179 2.3782420 2.0569622 2.1901982 2.2355477 2.1735685 2.4846564 2.1429897 2.2602118 2.3432788 2.6162039 2.4739535 2.4007983 1.8629474 2.0976587 2.2544409 2.2291325 2.1497442 1.9636269 2.0346046 2.4260948 2.4500341 2.3495689 2.4545358 2.4082390 2.5546266 2.4598456 2.7783760 2.3867820 2.5494578 2.4976408 2.4866433 2.6472498 2.3889754 2.4560661 2.4560659 2.2415490 2.4587263 2.5864322 2.2402440 2.3888037 2.3889896 2.3221666 2.1234406 2.2281537 2.5485326 2.2393099 2.3485270 2.4446257 2.4551452 2.4526238 2.4201038 2.3936851 2.2344700 2.2983218 2.4572621 2.4065233 2.2436180 2.1825153 2.3823059 2.5097647 2.3687729 2.1628776 2.3910765 2.2456259 2.2598991 2.3033598 2.3719252 2.5318630 2.5042995 2.7520552 2.1332187 2.5671600 2.6451032 2.6310163 2.5635353 2.8358506 2.3641262 2.3343711 2.2702039 2.3983340 2.2899629 2.3567202 2.5374531 2.4405208 2.4896244 2.1307879 
assembly_BlackSea7|NODE_388399_length_2053_cov_3.142142_2|protein        2.3020921 2.0530100 2.1920346 2.2111577 2.0821208 1.9970925 1.9192240 1.9175113 1.9089339 1.8138921 2.1729665 1.8232670 2.1084400 2.0017202 1.7384606 1.7275034 2.1668003 2.1370605 1.8991953 2.0839717 1.7932839 2.0764269 2.0349106 2.0209366 2.1572207 1.9735098 2.3103251 2.0946147 2.0706371 1.9773624 2.3999971 2.2678757 2.2785265 2.1974760 2.3890876 2.2525599 2.2269811 2.4802904 2.4878346 2.5611922 2.2615963 2.6369262 1.8669910 1.7849351 1.7490752 1.8406063 2.0593293 1.9955572 2.2097840 2.1349194 2.0269964 2.2266757 2.1437087 1.9121838 1.9846078 2.1325953 2.0439856 1.9537312 2.0214382 2.1583227 2.4708243 2.4509148 2.3966445 2.1097031 1.9615479 1.8668469 1.9853070 1.9579077 1.9729191 1.8433728 1.8594334 1.8665937 1.9541145 2.3587931 2.1502011 2.3425670 2.1272846 2.0075738 1.9357366 2.0916270 1.9915356 2.2881259 2.3263230 2.2808895 2.0816574 2.2415322 1.9235223 2.1743784 2.1371043 2.1163197 2.0111367 2.4787219 2.1903924 2.2631138 2.3631702 2.2564812 2.2547207 2.4240941 2.1010732 2.2590839 2.3381874 2.3859426 2.3451390 2.2363933 2.1976913 2.5144837 2.4116741 2.2148875 2.1556564 2.4082943 2.3984592 2.3121502 2.2562007 2.1302499 2.4026139 2.2627875 2.1872330 2.1763299 2.6581514 2.5241318 2.5645186 2.4381806 1.9645348 2.3459242 2.1841099 2.1189692 2.3779681 2.4662871 2.2392005 2.2160020 2.0161474 2.1671560 2.3513014 2.2226276 2.3574859 2.4222965 2.4788835 2.1282976 2.2317614 2.3343954 2.5042579 2.4535600 2.4702197 2.1279261 2.2232775 2.3990637 2.2601405 2.3818037 1.9825247 2.2833553 2.3690783 2.0000845 2.3339056 2.1503310 2.1733835 1.9893947 2.3421404 2.3962757 2.2139955 2.4322224 2.3538988 2.1719791 2.2952789 2.3064498 2.2832395 2.1473254 2.2759142 2.4022963 2.3670195 2.2609889 2.4098628 2.6140361 2.3493167 2.0456411 2.2210363 2.2468988 2.4242652 2.3230198 2.2082451 2.2841097 2.4783109 2.1837546 2.5399785 2.2108883 2.1477908 2.3047962 2.6142245 2.3328068 2.1055980 1.9857681 1.8023759 1.8058614 1.7415157 1.8655216 1.7859710 2.0352965 1.7424131 1.8231935 1.7999628 1.8495253 1.8285846 1.8824462 1.6814027 1.7029392 1.5949602 1.9710571 1.9632176 1.9117386 1.6752849 1.7735549 1.7715494 1.7636146 1.6889373 1.7902369 1.7121198 1.7582942 1.6354642 1.4769153 1.6981786 1.7007216 1.8941076 1.8430819 1.8586234 1.6319892 1.8793321 2.0177421 1.7005679 1.5587687 1.5266170 1.5438923 1.4805857 1.6846326 1.3074099 1.4892605 1.6587849 1.7024560 1.7770244 1.5054565 1.7561495 1.7142918 1.6380069 1.6285057 1.7755283 1.6144009 1.7362960 1.7460665 1.6670070 1.7409947 1.7237273 1.8038938 1.5605156 1.6844320 1.6240845 1.5868549 1.5609061 1.5324285 1.7938435 1.7317044 1.6622306 1.6806304 1.6182859 1.8509694 1.6557206 1.8193293 1.5451201 1.8332493 1.9441777 1.9013232 1.8175312 1.7923245 1.8424459 1.6728463 1.7484850 1.9562739 1.8860319 1.8366301 1.7536291 1.8839645 1.8372749 1.8951565 1.7742600 1.6321899 1.7178642 1.7881842 1.7626945 1.8874573 1.9269391 1.7764765 1.7244020 1.8033616 1.8975274 1.9944017 1.9237323 1.7854459 1.8568762 1.8137492 1.8017350 1.9117814 1.9177576 1.6051981 1.7964293 1.7998053 1.5174655 1.8129065 1.9676957 1.8280162 1.5764879 1.6675722 1.7930273 1.8926202 1.9232170 1.8758812 1.6925716 1.8000978 1.8244858 1.8262583 1.9240171 1.7882022 1.6371451 1.9704755 1.6853825 1.8879771 1.5878733 1.8134197 1.9682699 1.8195028 1.6298375 1.5178354 1.7000584 1.6112879 1.4547109 1.4024208 1.4357287 1.6031792 1.5016842 1.6911226 1.5585118 1.5592459 1.3942140 1.5957747 1.5449304 1.4301467 1.6624362 1.6190836 1.7451829 1.6631493 1.7983588 1.7341270 1.6755566 1.6904990 1.4001464 1.6842493 1.4961664 1.6171762 1.5140440 1.6279326 1.5873228 1.5150796 1.5261530 1.3786991 1.5489040 1.6114258 1.6174540 1.5890883 1.6845581 1.6283466 2.1912187 2.3449946 2.3674338 2.2337742 2.4194481 2.3866588 2.5154816 2.5787911 2.4449175 2.2604034 2.1084119 2.1105736 2.7411008 2.6199046 2.4243405 1.3562231 1.6861231 1.5909334 1.7054402 1.6736639 1.7057510 1.6502933 1.9684615 1.6839818 1.8198449 1.7643474 1.7328020 1.7926605 2.0381942 1.9535482 2.0881113 1.9549514 2.0539206 2.0910872 2.1562020 1.8534528 1.9321278 2.1223562 2.2270081 1.7215921 2.0684083 1.8779379 2.0354647 2.0917238 1.9416315 1.9713923 1.9834364 2.0058830 1.9190202 2.0073640 2.1146773 2.1322112 2.0068898 2.1566570 2.0363146 2.2726771 2.1326295 2.1842423 2.0521535 2.1420942 2.0019118 2.2002302 2.1971169 2.0594507 2.0843095 1.8711191 2.2389736 1.8934024 1.9665790 2.1908663 1.9865668 1.8693599 2.0467448 2.1845910 1.8184577 2.0441075 1.6650233 1.7951490 1.7651612 1.8594198 1.8278733 1.6720883 1.8210568 1.8870470 1.9222660 1.6626755 1.6771779 1.8003213 1.4841077 1.7660014 1.7062939 1.6734694 1.7954958 1.8793694 1.6004379 1.7981491 1.6855617 1.9004985 1.7792974 1.7715491 1.8858152 1.6739813 1.9245505 1.9030187 1.6771194 1.6842391 1.9633521 1.9257227 1.9323225 1.9511098 1.8714603 1.6893285 1.7169805 1.6823833 1.6631496 1.7850499 2.0676867 1.9565436 2.0441738 1.7218391 1.8068317 1.6471346 1.8021092 2.0645141 1.9606541 1.8942769 1.6690674 1.7904518 1.6685989 1.7499942 1.7104706 1.6661333 1.7492559 1.7429417 1.6234117 1.5119481 1.7918332 1.7553944 1.8078459 1.7242383 1.7555509 1.7256935 1.5080082 1.3438151 1.7594580 2.1083498 1.9164348 1.9062544 1.9238910 1.7082358 1.5989543 1.7088755 2.1008492 1.8577892 1.9289840 1.8986881 2.0158834 1.5924424 1.5347902 1.6170205 1.6723073 1.7510036 1.7079592 1.6509748 1.7319119 1.6211681 1.7120096 1.9106785 1.5915270 1.7582404 1.5085083 1.7338404 1.8891423 1.8812636 1.8765480 2.0959999 2.0191087 2.1300821 2.0499471 1.7595453 1.8126123 1.7755198 1.8352334 2.1252924 1.8557466 1.7930514 1.8835499 1.8504458 1.9698909 1.2287045 1.5556287 1.5954498 1.6389435 1.9004474 1.7696572 1.7590665 1.5402180 1.8554976 1.7347466 1.4482225 1.4476892 1.8747129 1.8559978 1.7225395 1.7875063 1.5820531 1.5143400 1.6579968 1.8219037 2.2270834 2.0538093 1.8688136 2.1869319 2.0096375 1.9771626 1.8353090 1.9332196 1.7649413 2.2533669 2.1895320 1.9243199 2.0354272 2.0925549 1.8824583 1.7255498 2.2303749 2.0044670 2.2240431 1.9867530 2.0368396 2.1766529 1.9399883 2.0367873 2.0675940 2.0243150 2.0802278 2.0538683 1.9580399 2.0277109 2.2546540 2.1301215 2.1267014 1.9834097 2.0297389 1.9648428 1.9057920 1.9944135 2.0052212 2.1088940 1.8079785 1.9015157 1.9338001 2.0004235 2.0275019 2.0322582 1.9334665 1.9358812 2.0282549 1.9329841 1.5269995 1.9029236 1.7956968 1.9183992 1.9950460 1.9234633 2.0463119 1.9616141 2.0216419 2.2205408 2.1380951 1.8622073 1.9243015 1.9421765 1.9177478 1.9089915 2.0532308 2.0183577 1.9606927 2.1052712 2.0575149 2.0657835 1.9426289 2.1094973 1.8962595 2.0233040 2.0053284 2.0343791 2.2747565 2.2260401 1.8251276 2.0989206 2.0470164 1.9633813 1.9785209 1.8238771 1.8793041 1.9080018 1.9623282 1.9554388 2.1141137 2.0395460 1.9800816 2.0629043 2.0809373 2.1776435 2.1879290 1.9915893 1.8895127 2.1926336 2.0815583 2.4605926 2.2765032 2.0314096 2.1966141 2.1032039 2.4507286 2.1672780 2.3355571 1.9596626 1.9040630 1.8758942 1.9418722 1.7683653 1.6971912 1.8380894 1.9424990 1.8422282 1.5030556 1.8277462 1.8368075 1.9448806 2.0108915 1.9909959 1.8408991 1.8833841 1.9194330 1.7066503 1.9245782 1.7889894 1.8753273 1.8562014 1.9714605 1.8990435 1.9480518 1.9507429 1.7825564 1.6650420 1.8984415 1.8908569 1.7486328 1.8627598 1.7864080 1.7870339 1.8056296 1.7469822 1.8744850 1.7387239 1.8989240 2.5726981 2.1434841 2.2016082 2.2509759 2.1310824 2.1996879 2.2216971 2.4040748 2.2758317 2.4786040 2.2887390 2.0163266 2.3824978 2.3183171 2.2387132 2.5272298 2.2625845 2.1722225 2.3316056 1.9620580 1.5951219 2.2733837 2.0322728 2.0452977 2.1521205 1.7882230 1.8053983 1.9495748 1.8317296 1.8729393 2.0542273 2.0439315 1.9047225 2.0138489 1.7548567 1.8374425 2.0030819 2.1175567 2.1634057 1.9399297 2.2885756 1.6751365 2.1942858 1.9414571 1.9168223 2.0605629 1.7603133 1.9177078 1.9854839 2.4057989 2.4306365 2.1696986 2.1322146 2.2901206 1.8658647 1.9482487 1.9191676 1.8837537 2.1974702 2.2006519 2.5020091 2.1000727 2.2404367 2.4492578 2.4984706 1.9714987 2.0050593 2.2855697 2.1818491 2.1748806 2.2648975 2.3873310 2.6590689 2.3628317 2.3673123 2.4092327 2.4087125 2.4555682 2.1177248 2.2645537 2.2937927 2.0528730 2.3165493 2.3936227 2.4826654 2.3578829 2.2225821 2.3577710 2.1617633 2.0353944 2.0740718 2.6142966 2.6642090 2.4993499 2.5473415 2.6523113 2.5452141 2.2878679 2.8348382 2.3894847 2.3968047 3.0237174 2.1708297 1.8495910 1.8331611 1.7526721 1.8740789 1.6752117 1.0623707 1.0545188 1.2033202 1.1708829 1.1861062 1.1754643 1.0934984 1.1830846 1.1089003 1.1758438 1.1260117 1.0913887 1.0765758 1.0855890 1.0800132 1.0531251 1.0005169 1.0527338 1.0597361 1.1299658 1.2002581 1.0011255 1.0352526 1.0302718 0.9611751 0.9585116 0.9242658 0.9872121 1.0061429 1.0133518 0.9584233 0.9949391 1.0621126 1.0375593 1.0313830 1.0605436 1.0481985 0.9873755 1.1275808 1.0280813 1.0443531 1.0770463 1.0629405 1.0936302 1.1343150 1.1786222 1.0067412 1.0062605 0.9795283 0.8548567 0.9928150 0.9374114 0.9373120 0.7965836 1.0532254 0.9642455 0.9350556 0.9457789 0.9628325 0.4146359 0.4520268 0.4313245 0.4533358 0.4414687 0.3797261 0.0000000 0.4521509 0.4780127 0.4925836 0.4992571 0.4957553 0.5517608 0.4808065 0.4573168 0.4598046 0.4563373 0.5005113 0.5284965 0.5165392 0.5413248 0.5012584 0.4355862 0.5074228 0.5124989 0.4607444 0.8775431 1.0677443 1.1002141 1.0561738 1.2954603 1.3282997 1.2119578 1.1557373 1.1695048 1.3298683 1.3284141 1.2748803 1.1764510 1.2824584 1.4649951 1.2478577 1.1906469 1.1945234 1.0468515 0.9833134 1.3248042 1.3020524 1.3829351 1.3381808 1.3276320 1.2510069 1.3986127 1.4146613 1.3126900 1.2932569 1.3493749 1.3941743 1.3694151 1.2710558 1.3773041 1.5008833 1.4079038 1.3516775 1.3811103 1.4226427 1.3371876 1.3866297 1.3712186 1.2689789 1.1783196 1.3285048 1.3896185 1.3203513 1.3255572 1.3435272 1.4393417 1.3663945 1.3947172 1.4087892 1.3351312 1.2879661 1.3052270 1.3896070 1.4781747 1.4331215 1.4401756 1.3993933 1.4470251 1.3130386 1.3490596 1.3928240 1.4012297 1.4312894 1.4551861 1.3520648 1.3588825 1.3759520 1.2774795 1.4093051 1.2650933 1.3519580 1.3788505 1.4159799 1.4473648 1.5185874 1.5322979 1.4883111 1.4819671 1.4130485 1.3298363 1.4011113 1.4009521 1.4254704 1.2969437 1.3435591 1.2308957 1.2252039 1.2612928 1.2779932 1.2822615 1.2684060 1.3680363 1.2891483 1.2614953 1.3581150 1.3338327 1.3208697 1.4150952 1.4915094 1.5437609 1.5862031 1.4986981 1.4304751 1.4356108 1.4337489 1.4480183 1.3762560 1.3117782 1.3759684 1.1898653 1.3066279 1.2602379 1.2790058 1.3117633 1.2990691 1.3511915 1.2521586 1.2383727 1.2951574 1.2689993 1.5132580 1.2598716 1.3551627 1.2372144 1.2479852 1.4838170 1.3278466 1.0226566 1.2791964 1.2809801 1.3625413 1.4067979 1.1212704 1.3058089 1.3843788 1.2693706 1.2682764 1.3406279 1.4556299 1.1972630 1.2774425 1.2890041 1.3683797 1.3534794 1.3266922 1.3536023 1.3294414 1.3505634 1.2584328 1.2517293 1.1847640 1.2158499 1.3913239 1.2574936 1.2130038 1.1122442 1.1103301 1.2321637 1.2375792 1.1656258 1.2789816 1.3173783 1.2184749 1.3220649 1.2685516 1.3238179 1.3171431 1.2448285 1.1668707 1.2567303 1.2080252 1.2703195 1.0450010 1.3106816 1.2950467 1.3405797 1.2684742 1.2875965 1.1254117 1.3173450 1.3051275 1.2692105 1.2190810 1.3117786 1.1692157 1.2744824 1.2424158 1.3049279 1.0959981 1.2636476 1.2850527 1.2534163 1.3082950 1.1510953 1.3620493 1.2725472 1.2990753 1.3023010 1.2636509 1.2842193 1.2906426 1.3247020 1.2224034 1.2941737 1.2029598 1.1878449 1.2712951 1.3178288 1.3034683 1.2302785 1.3034778 1.3753572 1.1692465 1.2715969 1.2762337 1.2875404 1.1371262 1.2664088 1.1884535 1.0732758 1.2340141 1.2784616 1.2418811 1.1638461 1.2032879 1.2174634 1.2759096 1.2742503 1.2628489 1.2310390 1.2512143 1.3344961 1.2550357 1.2934026 1.3002748 1.1346145 1.2430422 1.3105444 1.2714345 1.3428462 1.2411451 1.2247381 1.2643469 1.2117464 1.2531377 1.2634206 1.2139236 1.2221117 1.2185305 1.2363036 1.2783438 1.2319832 1.2382115 1.2221357 1.1702827 1.2267976 1.3487175 1.3204164 1.2571097 1.2222600 1.2141586 1.1891700 1.2480449 1.2794684 1.1669900 1.2989099 1.2722120 1.3588666 1.2598813 1.3323390 1.2651301 1.3226901 1.2895310 1.3279074 1.1281227 1.4078442 1.1945583 1.1616448 1.3459039 1.2746596 1.1640926 1.2332349 1.2762406 1.3175968 1.2980752 1.2058588 1.1258789 1.2209777 1.4111073 1.2593808 1.2449035 1.3034829 1.3204270 1.2468541 1.1935862 1.3576819 1.1755094 1.2967817 1.1544233 1.3177887 1.2929333 1.2223899 1.2768979 1.2409454 1.2792790 1.3340698 1.2210131 1.2553279 1.2931890 1.2719377 1.2428024 1.2655720 1.1998263 1.2736899 1.3119060 1.2842135 1.2757164 1.3260862 1.2176154 1.2970774 1.2659945 1.1885771 1.3344949 1.1967939 1.2402865 1.2173574 1.2178679 1.2355440 1.2039932 1.2602589 1.2301299 1.1578739 1.3914689 1.3520509 1.4204732 1.2958224 1.3003854 1.3445559 1.2674804 1.2567965 1.3998279 1.3659292 1.3092084 1.4169246 1.3119866 1.2956889 1.3041093 1.2596330 1.2308379 1.1718077 1.2579038 1.3899178 1.4075856 1.4124452 1.4135586 1.4321464 1.4319193 1.4538026 1.4018354 1.3158126 1.3933572 1.3241223 1.3218893 1.2400982 1.2038969 1.2914390 1.3659603 1.3219943 1.2840837 1.4500273 1.3382177 1.3546076 1.3716491 1.3054710 1.4353602 1.3663643 1.3715772 1.3049420 1.3428917 1.4363175 1.2674521 1.1919102 1.1637806 1.2353280 1.2703546 1.3281162 1.3739563 1.3071127 1.2966959 1.3555587 1.3253562 1.3950188 1.2686568 1.3434781 1.3729662 1.2464393 1.1784741 1.1949377 1.2107744 0.9955197 1.2380657 1.2560840 1.2397554 1.3038531 1.2620707 1.2917560 1.2429736 1.3105317 1.1528926 1.1471684 1.2303961 1.2815464 1.3622747 1.2440498 1.2276240 1.2655234 1.2968057 1.1664951 1.2801572 1.3607020 1.1611391 1.2671136 1.3572381 1.2747153 1.3632694 1.0802462 1.2940310 1.2311530 1.2234017 1.2670766 1.3159589 1.3074037 1.1760905 1.3379841 1.2324228 1.2427127 1.2821623 1.1276662 1.2226868 1.1543641 1.2018138 1.2229195 1.2366462 1.1291882 1.1442240 1.0754814 1.2995405 1.2509278 1.2058876 1.2093123 1.2231312 1.2723926 1.2240659 1.2591498 1.3266106 1.3609008 1.2907653 1.2818086 1.2890836 1.2879436 1.2623515 1.3929417 1.2949759 1.3567075 1.3366618 1.2648618 1.3802897 1.3057741 1.3254792 1.3227365 1.3005251 1.1722227 1.1689044 1.2000046 1.3009577 1.2550835 1.2402664 1.2690544 1.3606958 1.2410600 1.2874375 1.2656377 1.2977139 1.2886478 1.3091436 1.2172546 1.2483372 1.3167017 1.2450507 1.2924559 1.2461468 1.3013120 1.1339350 1.2326346 1.2648842 1.2601320 1.2288079 1.2970471 1.2088136 1.2665711 1.2463827 1.3357697 1.3501745 1.2582923 1.1718076 1.2342677 1.3509754 1.3773061 1.3120966 1.2808769 1.1627590 1.3190515 1.2749880 1.2148233 1.2010330 1.3892266 1.3702545 1.3540098 1.2003423 1.3750039 1.3688181 1.4805157 1.3701860 1.4299408 1.3840136 1.5069578 1.3934665 1.4706182 1.3980668 1.3177065 1.3288182 1.3669493 1.2619556 1.3097092 1.3008905 1.3076631 1.3386191 1.3545690 1.2693890 1.5361736 1.3383234 1.5205573 1.5070197 1.4968780 1.4918032 1.4737984 1.3793552 1.3777860 1.4170973 1.3654486 1.3851651 1.3749943 1.5208744 1.4215847 1.3498196 1.3915824 1.4025766 1.4903196 1.3256105 1.4063785 1.4075801 1.4402209 1.4698417 1.4713164 1.4375698 1.3796493 1.3469675 1.3683885 1.4810327 1.4605565 1.3422938 1.2892764 1.4549830 1.4071291 1.3600191 1.3088415 1.3202478 1.3019693 1.2441874 1.2398634 1.2961980 1.4426818 1.4369752 1.3640985 1.1744368 1.3295064 1.3778140 1.3650596 1.4548493 1.4653562 1.3236107 1.4880857 1.2267348 1.3940393 1.3888566 1.3626686 1.2458589 1.2452491 1.1971158 1.6090993 1.3528109 1.4010827 1.4146717 1.4984331 1.4748238 1.2701865 1.3107945 1.3706622 1.0976020 1.3320323 1.4085814 1.4350544 1.2908019 1.2979799 1.4785890 1.4497123 1.4053357 1.3835336 1.4537186 1.5367320 1.5536838 1.5041418 1.6028924 1.5721633 1.5986223 1.6214639 1.5478591 1.4813162 1.5845523 1.6067179 1.5767542 1.5754449 1.6098035 1.6244661 1.4220914 1.5166892 1.4901467 1.4573287 1.4823987 1.4753988 1.6353914 1.6448664 1.6927728 1.6337010 1.6762949 1.6139405 1.5484237 1.5596095 1.5756615 1.5399183 1.4211051 1.4183842 1.5288870 1.3517998 1.4859442 1.5085483 1.4626414 1.4385936 1.3597597 1.4151616 1.2248434 1.4047003 1.3792603 2.1310203 2.0967211 2.0972165 1.9979725 2.0889267 1.9457318 1.9776123 2.0598752 2.1673540 2.1391893 2.0813477 2.0095595 2.1064668 2.2170785 1.8372269 1.9763724 1.9068349 1.8831290 1.9704268 1.8490230 1.8382179 2.0601737 1.9907145 1.9438923 1.6851965 1.7443310 2.2135022 2.0581010 1.5798120 1.7723569 2.0149602 1.9487654 1.9922759 1.9781495 1.7238579 1.7132583 1.7610803 1.6528465 1.6601704 2.4291317 2.2466199 2.2796095 2.2641793 2.3075618 2.3480931 2.3258710 2.4453906 1.9975505 2.3486341 2.2827035 2.0729317 2.1410681 1.9670614 1.9809244 1.9219377 1.9191057 2.0072409 2.2458286 2.2361755 1.8974490 2.1495995 2.0119992 2.1966129 2.0824448 2.0276117 1.9381938 1.9277711 1.9651902 2.1773528 2.0719765 2.0897666 1.9699636 1.8925416 2.0043344 2.0057100 2.0136488 1.9184738 1.8075422 1.7813263 1.7684814 1.8704061 1.7616667 2.0517137 2.1221351 1.9951648 2.0700146 1.9016270 1.6834420 1.6231287 1.6508603 1.8647291 1.6498388 2.1489560 1.5982900 1.9878078 2.0065720 1.8069388 2.0347232 1.9509164 2.0358409 1.8186190 2.0050521 1.9433605 1.8550917 1.8350114 1.6958515 1.8212377 1.7150497 1.7454592 1.8297523 1.6961518 1.9222350 2.0768796 1.8201300 1.5172855 1.7320041 1.4696729 1.7474545 1.9539916 2.0580681 1.9640026 2.0620320 2.0530131 1.9558587 1.7346123 1.9689549 2.0888204 1.7974236 1.8609663 1.9925212 1.9418348 1.8958970 2.0238691 1.5071738 2.0275489 2.0896211 2.0896975 1.9266779 1.8910186 2.1130629 1.8161061 1.9073594 1.9170051 1.9757675 1.8794310 1.7453126 1.9068759 1.8566204 1.7453039 1.7177876 1.7855207 1.5583221 1.8969375 2.0310989 1.9517507 1.8919705 2.3075540 2.1201815 2.1962274 2.0860075 2.1994646 2.3197265 2.2802284 2.1824533 2.2844159 2.1551956 2.3389656 2.1900178 2.1503946 1.9602992 2.0695643 2.1276455 2.0503930 2.1525569 2.2295854 2.1275286 2.1160954 2.1796970 2.2475601 2.4185978 2.3564836 2.2740860 2.4055616 2.3655377 2.2363286 2.1445938 1.8859379 2.2109107 2.0079286 2.1427896 1.8924035 1.8249040 2.1063738 2.0951118 2.0273470 2.1279238 1.9243784 1.9659765 2.0427437 2.0477630 2.0378140 2.1739672 2.1736921 2.2744056 2.2313110 2.3355781 2.2281984 2.2415350 2.2737930 2.1142362 2.2484013 2.2150913 2.3611740 2.2143817 2.3033510 2.3105180 2.3988691 2.3216183 2.3572084 2.4601556 2.3928459 2.3425782 2.3071557 2.4215148 2.0703902 1.9730356 1.9633773 2.0685684 1.9510227 2.2818370 2.0569805 1.7958981 2.0964239 1.8347233 1.7609994 1.9745197 2.1850275 2.2280553 2.1337451 2.0918624 1.9897740 1.8598151 2.3244325 2.1996733 1.9717741 2.1628750 2.1686377 2.0248896 2.1156211 2.1013865 1.6660060 2.0864501 2.0810773 1.9208591 2.0578766 1.9639019 1.8530844 2.0576118 1.8822085 2.1078541 2.0921732 1.9628500 2.2426198 2.1369388 2.4154663 2.1932092 1.8052277 2.1767208 1.8940165 2.2229109 2.1410302 2.1188863 2.1293542 2.1286756 2.0080877 1.9629150 1.9716893 1.9605290 1.9858982 2.0121240 1.7923295 1.9196602 1.7715594 2.0253269 1.8368681 1.9256581 2.1837841 2.0015455 1.8977204 1.7687792 2.0448065 1.8859944 1.9072557 2.2942702 2.2488299 2.1738781 1.9114793 2.0123083 2.0510711 1.9795679 1.9288681 2.0593443 2.0670914 1.9006004 2.1295804 1.8318483 2.0741532 2.1169449 2.3402852 1.9155283 2.2028219 2.0212734 1.9249743 1.8571449 2.1049924 1.8832324 2.2305619 2.2460248 2.0642601 2.0447709 2.1556519 2.1154459 2.2296376 2.0334827 1.7855208 2.0950187 2.0273259 1.9422770 2.1786160 2.2006567 2.0736191 2.2497376 1.9987316 2.0454818 2.0969101 1.9531724 2.0915653 1.8085886 2.0873573 2.0647951 2.0523499 1.9309513 1.6666580 2.1237422 2.2285307 2.2785111 2.3029169 2.2016057 2.0814933 2.1674450 2.2172095 2.2118474 2.3242517 2.0259123 1.9012105 2.1121709 2.2025171 2.0946110 2.0191916 2.0831976 2.1670811 2.0207526 2.0468311 1.8010500 2.0386737 1.9794486 2.1157444 2.0413785 1.9676358 1.9877933 2.0748606 2.0236276 2.1875941 1.9632902 1.9016038 2.0249661 1.9084639 2.2986725 1.9758786 1.9580509 1.8038264 1.7537259 2.1896337 1.9681116 2.3478213 1.8037492 1.6942178 1.7387581 2.1273670 2.1438187 2.1765873 2.0706144 2.1265829 2.1243913 2.1430812 1.9803135 2.3437900 2.0199009 2.3342110 1.9249880 2.0109199 2.0301631 2.0451278 1.8537265 2.1013025 2.0129636 1.9325068 1.8751331 1.9269413 1.9669704 1.7468060 1.9530262 2.0204234 2.0947100 2.0690187 2.3159954 2.1748387 2.2759079 2.3635356 2.2202904 2.2459350 1.9179568 2.2401508 2.2663346 1.7834549 2.0827836 2.1301193 2.1788811 2.0106863 2.1707880 2.3571367 2.2560686 2.0983729 2.2271107 2.2071537 2.2072320 2.0980472 2.3624255 2.2335067 2.3005914 2.2142917 2.1241926 2.1983436 2.4650432 2.2865869 2.3346398 2.0200262 2.2842372 1.9990054 2.1988421 2.1209441 2.1903036 2.2566968 2.0959720 2.1093932 2.0990896 2.0898204 2.0884033 1.8872819 2.0014333 2.0244986 2.1551680 2.1179040 2.1901573 2.0423776 2.0894304 2.2369505 2.2882308 2.3176671 2.4881412 2.2928241 2.5272750 2.4603021 1.9924654 2.0907065 2.0387583 1.9992157 2.0740044 2.2971091 2.2799902 2.4403757 2.0837780 2.3352178 2.3716643 2.1710601 2.1758271 2.2104236 2.2923309 2.3552174 2.1581623 1.8696286 1.9772252 1.9747979 1.7935873 1.8705686 2.0146919 2.0597915 1.8286670 2.1810594 1.9587051 1.9131050 1.8698135 2.0009154 2.1019856 1.7458293 1.9970273 1.8198969 1.9881373 2.1969829 1.9883581 2.1180560 2.1297740 1.9988442 2.1027246 2.1190992 2.1649550 1.9535870 1.6857941 2.0204793 2.0347526 2.0028555 1.9091037 1.9637997 2.1237606 2.0190431 1.8611317 2.0801533 1.8979576 2.0258750 1.7772936 2.1073511 2.0318831 2.0138408 2.0034314 1.9662008 1.9131414 1.8286505 1.9711604 1.8176016 1.7019341 1.9174112 1.9498961 2.0934436 1.9809422 1.9387960 1.6850813 2.4685955 1.9153677 2.2940127 2.2462283 1.9632975 1.7923468 2.1667436 2.0846922 1.8876762 2.2557602 2.1829596 2.0163945 1.9907623 1.8758910 2.1881527 2.1173407 1.9238565 1.9384643 2.0848352 2.0941804 2.0342105 2.1141084 2.1560373 1.9761697 2.1117771 2.0538369 2.0710568 2.0831420 2.1255467 2.1488901 2.2438936 2.5148221 2.7135637 2.2605828 2.5883730 2.4224545 2.2931608 2.3711256 2.3817762 2.3831719 2.2780047 2.5930458 2.3427688 2.3264527 2.3916549 2.5427663 2.7221554 2.7668714 2.6653311 2.1576972 2.4480279 2.5647117 2.3766502 2.3404807 2.4499516 2.4476725 2.6399044 2.6128686 2.4085545 2.5609390 2.2943139 2.5075858 2.3819183 2.4899053 2.5796925 2.4708304 2.3148610 2.4909491 2.5359936 2.4056851 2.2711017 2.1334672 2.4612971 2.5015926 2.2895891 2.0990572 2.3496993 2.4923485 2.7579019 2.7425087 2.7926646 2.7775770 2.6828977 1.8543542 1.8512629 1.8924552 2.5337874 2.3535074 2.1988940 2.1977909 2.3971536 2.3845568 2.0827557 1.9968404 2.3463340 2.3892702 2.4196066 2.3601678 2.3383325 2.3266554 2.4788161 2.3431513 2.3789563 3.1802708 3.2120493 2.9124795 2.9065393 2.9611983 2.7151857 2.6547915 2.8353285 3.0143885 2.4061672 2.8444336 2.7491613 3.0903195 2.3511429 2.3500847 2.6792750 2.5389538 2.2536741 2.6977276 2.4425255 2.6509461 2.7703965 2.8532692 2.7483115 2.6986494 2.5833095 2.7438263 2.8391630 2.9951108 2.8128255 2.9111840 2.8215319 2.7237779 2.7539844 2.7913879 3.0029150 2.5681072 3.3795265 2.6700075 2.6624017 2.8239165 2.9936298 2.9655376 2.9378427 2.3433652 2.5474102 2.4418580 2.7229106 2.8613096 2.7822278 2.6953623 2.7436703 3.0147566 2.9314135 2.6402250 2.9520531 2.5661252 2.6751709 2.3871646 2.5348471 2.5916621 2.6681943 2.5349868 2.6679315 2.6784479 2.6101792 2.5616373 2.8199198 2.8629287 3.0655194 2.8394458 2.8563583 2.9097451 2.8997169 2.6741495 3.0528092 2.6623186 2.5444918 1.8986060 1.5623697 2.5672470 2.7659022 2.4617682 2.3853650 2.3792172 2.3528269 2.1855261 2.7201355 2.3281797 2.5966674 2.6067634 2.7487563 2.6920833 2.6296416 2.6741833 2.5807792 2.8010226 2.7009669 2.7989624 2.6335963 2.5193751 2.6192384 2.8345129 2.7192416 2.3982931 2.6556414 1.9839460 1.9398672 1.8297689 1.9395942 1.8135367 2.0559323 2.3310251 2.4185555 2.2997843 2.4483572 2.3259142 2.1875971 2.3944336 2.7907265 2.5352320 2.4740709 3.1563963 2.3448837 2.3587881 2.3652357 2.5863048 2.1778411 2.4210599 2.4090195 2.5468481 2.2922425 2.4098851 2.6936050 2.8588595 2.8620965 2.5232504 2.4277332 2.6144864 2.4682478 2.5283652 2.3325202 2.4431842 2.4759758 2.5310576 2.4282827 2.5778082 2.5572230 2.5077610 2.5474823 2.6228045 2.5567158 2.4238965 2.6589167 2.7993762 2.4831765 2.5612097 2.4095300 2.4142560 2.3367282 2.6660291 2.5515672 2.7487821 2.5969755 2.7707628 2.6915362 2.7821720 2.6785219 2.6431110 2.8615982 2.7252722 2.6342965 2.5018616 2.4372266 2.4455334 2.6914954 2.4218844 2.3600265 2.5014599 2.3470489 2.1719543 2.2726082 2.2868831 2.3781461 2.4207186 2.3920277 2.5288842 2.4412750 2.5025921 2.5095157 2.3354598 2.3927615 2.5387323 2.5487369 2.7089527 2.7248095 2.7821176 2.8214504 2.5076742 2.9000314 2.4029828 2.3957829 2.3478690 2.3385897 2.4483999 2.1477189 2.3207353 2.3305296 2.4744662 2.4503515 2.3695894 2.2550524 2.3556903 2.5523686 2.7284496 2.8368445 2.8434218 2.8548468 2.7640874 2.7449999 2.5678915 2.4347277 2.5461028 2.5864338 2.5936274 2.6420263 2.6266181 2.7151747 2.5594601 2.6290029 2.4079771 2.7511598 2.6775148 2.4024958 2.3730111 2.4737710 2.6500765 2.4234522 2.4529500 2.6529975 2.5718374 2.4034076 2.4395133 2.4286832 2.3652176 2.3908912 2.3427154 2.4973658 2.5859387 2.5576059 2.4458385 2.6553457 2.6564121 2.9538029 2.3964303 2.5393681 2.5339783 2.6347044 2.5615158 2.6278589 2.8135021 2.0600912 2.1884904 2.3405971 2.4003266 2.2732753 2.5812871 2.4616483 2.4630967 2.4275200 2.2012709 2.3338635 2.5019315 2.4133070 2.5243522 2.1894117 2.5679214 2.2583600 2.0618169 2.2695761 2.1712548 2.1474685 2.2768252 2.2095376 2.2187531 1.9777995 2.1816084 2.0825219 2.1265785 2.1751066 2.3315263 2.2220644 2.2406304 2.2269190 2.3817274 2.2210447 2.3558132 2.0614673 2.0850764 2.1673866 2.0874885 2.2001999 2.0879597 2.3516685 2.2574725 2.0916221 1.9825975 2.2199662 2.1751992 2.3135000 2.3159759 2.5121262 2.4189206 2.4912931 2.5897386 2.3026641 2.0908452 2.0259320 2.0729377 2.0850490 2.0827065 2.3411765 2.1029583 2.1055216 2.3911451 2.0799211 1.9816298 2.1787333 2.6047487 2.6634407 2.5174202 2.5178282 2.6518120 2.6250618 2.5851234 2.3154919 2.2150639 2.4924695 2.4045117 2.5624662 2.3196608 2.2610639 2.5241205 2.5402685 2.4893400 2.1182763 2.5467115 2.3807306 2.4786736 2.4574622 2.3727519 2.7072634 2.1394786 2.3952825 2.4370738 2.5609610 2.8420027 2.3556420 2.0239074 2.1582033 2.3298540 2.2455888 2.3038870 2.1690566 2.1095416 2.4397554 2.4951641 2.7328221 2.6899362 2.5035476 2.6789338 2.4816634 2.5019705 2.7281979 2.6066831 2.6459331 2.6607142 2.7142005 2.4784323 2.4943553 2.4925122 2.3529101 2.5575515 2.5888247 2.3858681 2.3967945 2.5407714 2.4095756 2.3239632 2.5549855 2.4293706 2.4321750 2.3165891 2.3808202 2.6991713 2.6362053 2.6608400 2.5164320 2.4325727 2.3650481 2.6298039 2.5886642 2.5183491 2.3338862 2.6024057 2.4074983 2.5397288 2.5213932 2.4226200 2.4348943 2.3097549 2.5124969 2.4959186 2.6413448 2.5990839 2.7141314 2.4268789 2.6901057 2.8533938 2.7429869 2.6643006 2.8856496 2.3370196 2.2976278 2.1807133 2.6689493 2.5002734 2.5036412 2.7765589 2.3982426 2.5045048 2.3399703 
assembly_BlackSea10|NODE_1189662_length_1145_cov_3.344037_1|protein      2.1500012 2.0448393 2.0777563 2.0463572 1.9220219 1.9287157 1.8057733 1.9142927 2.0955268 1.7978651 2.0480665 1.8075725 1.8928608 2.0267359 1.7315977 1.6641074 2.0236360 2.2078650 1.9614864 2.0525895 1.6551238 2.0316137 2.1276954 1.9820233 2.1542378 1.9778843 2.1441039 2.0665921 2.0260112 1.9125875 2.3892321 2.2241989 2.3853389 2.4298023 2.4081262 2.3377090 2.3360162 2.3738184 2.3495857 2.2925518 2.3631117 2.3706702 1.8088034 1.8061077 1.8953892 1.8503177 2.1244293 2.0033703 2.1877135 2.2202757 1.9823196 2.2690687 2.0436773 1.8816694 1.9414004 2.0290171 2.0223936 2.0610409 2.0847955 2.2000187 2.3012237 2.3247611 2.4119772 2.0639227 1.8919870 1.9003667 1.8784781 1.9811980 1.9687495 1.7856980 1.8034475 1.9516061 2.0864558 2.2392195 2.0664710 2.3435925 2.0003286 1.9215995 1.9172666 1.9791029 1.9163079 2.1357624 2.2211611 2.1819629 2.0834554 2.0983010 1.9409909 2.0808299 1.9695983 1.9530589 2.0748455 2.3242418 2.2300610 2.4217888 2.4291822 2.2674282 2.2976021 2.5372479 2.3427026 2.3744760 2.3329768 2.4284401 2.3358279 2.1872545 2.3865924 2.5530110 2.4685657 2.2385759 2.4386088 2.4413229 2.2200382 2.1169389 2.1150067 2.0963182 2.3773628 2.2089183 2.4139378 2.2734548 2.6268080 2.6355577 2.6058931 2.6040568 2.2090288 2.5224819 2.3855313 2.2649080 2.4224993 2.4427519 2.3906522 2.3826842 2.0781007 2.3062591 2.4364510 2.3185650 2.3495524 2.4243034 2.5379192 2.3286327 2.3114026 2.3738211 2.3720561 2.5468791 2.5471332 2.2506482 2.2902812 2.5512016 2.3942467 2.2969132 2.1611984 2.3174495 2.5830872 2.0788195 2.3325350 2.3692223 2.2684803 2.1697240 2.4555595 2.5187793 2.2917185 2.5168998 2.5284761 2.2634323 2.6402917 2.3245745 2.5469426 2.2677306 2.3710184 2.2861836 2.4459314 2.2870146 2.5424584 2.6230837 2.4594694 2.1574599 2.3018056 2.2814060 2.2797293 2.3175785 2.3616175 2.2228660 2.2824902 2.4545778 2.6720994 2.1480819 2.0212247 2.4711033 2.6435385 2.2326528 2.0748920 1.9760316 1.8972355 1.8291410 1.7977954 1.9434847 1.9680676 2.0141665 1.8134775 1.8927818 1.9417422 1.8902127 1.9518145 1.9249669 1.8431700 1.8172639 1.7297179 2.0568410 1.9930143 1.9509446 1.7596015 1.7606438 1.7350421 1.7049707 1.8286888 1.7682899 1.7593473 1.7470555 1.6215070 1.5254795 1.8483022 1.8785321 2.0325014 1.9572482 1.9434644 1.6679155 1.9608027 2.0894584 1.6622237 1.6973344 1.5569464 1.5622170 1.4477396 1.7568401 1.4982092 1.4443461 1.5211965 1.5606715 1.5943063 1.5917662 1.6093694 1.7170758 1.5008001 1.6002429 1.6534858 1.6302850 1.7032750 1.6644015 1.5905897 1.6188721 1.7100541 1.7427296 1.4999800 1.6649457 1.7189493 1.6583188 1.6686769 1.5418938 1.7437319 1.7439784 1.7097034 1.5670303 1.6704275 1.9074435 1.7435609 1.9013436 1.6633334 1.9140401 1.8881778 1.9422294 1.8523095 1.8230502 1.8141175 1.5759941 1.8670424 1.9387899 1.9248800 1.9261706 1.8887312 1.7621135 1.7650067 1.8117096 1.7686492 1.6340225 1.6228431 1.9122722 1.8563382 1.7699432 1.8553615 1.7877753 1.7111639 1.8269371 1.9335938 1.9378170 1.8492426 1.9092978 1.9305540 1.8403673 1.8269779 1.8585179 1.8683653 1.7254069 1.7672791 1.7765104 1.6063181 1.7003098 1.9202150 1.7974403 1.6658231 1.6589491 1.8401565 1.8476734 1.8398579 1.8114792 1.5878106 1.8695342 1.8003480 1.7782417 1.7902230 1.9430310 1.6565562 1.9412011 1.6937999 1.9791734 1.5806661 1.8655946 1.9871370 1.6792803 1.5819919 1.4770597 1.5281370 1.5691900 1.5178045 1.4681655 1.4339440 1.6616811 1.5700491 1.6387717 1.5840877 1.3222710 1.3457038 1.5099713 1.4875863 1.3437891 1.8266570 1.8211481 1.8197271 1.7210037 1.9161571 1.8148016 1.7355083 1.7030410 1.5024138 1.5391358 1.3847972 1.5985302 1.4897976 1.6742141 1.8005740 1.5153297 1.6838332 1.4676915 1.7500166 1.6416069 1.5637538 1.6149820 1.6511704 1.6072494 2.3588079 2.1468147 2.2090481 2.2735614 2.4594445 2.5661454 2.7347117 2.7479641 2.7329728 2.3548987 2.0576704 2.2351260 2.7320790 2.5069368 2.5313414 1.3781503 1.6321771 1.6652935 1.6708378 1.5818042 1.7722886 1.8301542 2.0547963 1.7616152 1.7309626 1.7100990 1.5120428 1.8984352 2.1253020 2.1530256 2.1732354 2.0986287 2.1380901 2.3315028 2.3145881 2.0995394 2.0868396 2.1447245 2.1069999 1.7493309 2.3344794 2.0403214 2.1467614 2.1752879 2.0676563 2.0305552 1.9551637 2.1000554 1.9996336 2.1123760 2.2174174 2.1391173 2.2071828 2.3222859 2.0578649 2.3806611 2.2122540 2.1887561 2.1947043 2.1313395 2.0309950 2.1721248 2.1388176 2.0499695 2.0030561 1.8506968 2.3461026 1.9312503 2.2115879 2.1280612 1.9125576 2.0326883 2.0833654 2.3758402 2.1537128 2.2019189 1.7188281 1.8230134 1.8900106 1.7792571 1.8338553 1.7442627 1.6434093 1.8104802 1.9234560 1.8147962 1.9320507 1.8134174 1.4728292 1.8590824 1.7134289 1.8028991 1.7942639 1.9445061 1.6802025 1.8028018 1.6468172 1.8178720 1.6496901 1.7440495 1.7886597 1.7402343 1.8951420 1.7249544 1.6634881 1.6998990 2.1099236 1.9752245 1.9901828 2.0404711 1.8937356 1.7876716 1.6268859 1.8610674 1.7840362 1.9354747 2.0947903 2.0831508 2.2742925 1.8093508 1.9127569 1.8406347 1.8690330 1.9913968 1.8968113 1.7990429 1.6577030 1.8679301 1.7990550 1.8909534 1.6918730 1.7947396 1.7964636 1.8012348 1.7102477 1.6610853 1.7600066 1.8325219 1.9179855 1.8389070 1.7216745 1.7095297 1.5147263 1.3922567 1.8987512 2.1508776 1.9253238 1.7988605 1.8816146 1.8291294 1.7873957 1.9586109 2.1368550 2.0288194 2.1084025 1.9839051 2.1263783 1.6392696 1.5764177 1.6320347 1.7039048 1.7008785 1.7339412 1.6564446 1.7733995 1.6405448 1.7101012 1.7169938 1.6247428 1.6907265 1.6267860 1.8107348 1.7423199 1.9918611 1.9702238 2.1487913 2.0293630 2.0654321 2.0007717 1.7519400 1.9090072 1.8073537 1.8521514 1.9873533 1.9000135 1.8645924 2.0014073 1.9545150 1.9876839 1.3639937 1.6806150 1.6384152 1.7950312 2.0240016 1.8651261 1.8091327 1.6779696 1.7116112 1.6167580 1.4565480 1.3722038 1.8353673 1.8115777 1.7381950 1.8852792 1.6833665 1.7070123 1.8266280 1.7899471 2.2282843 2.1165948 1.8616591 2.3007944 1.9864909 1.8532466 1.7260365 1.8782011 1.7455005 2.3613066 2.2290764 2.1257667 2.1854802 2.1139236 1.8929921 1.9357168 2.2268933 2.1441896 2.1166036 2.0839761 2.0401331 2.1083491 2.0938522 2.1267742 2.1437340 2.1996435 2.2372281 2.2625280 1.8783983 1.9584858 2.2660126 2.2171141 2.0727286 2.2694527 2.1927646 2.3483855 2.1704078 2.2486046 2.2171539 2.4748906 2.0803948 2.1736371 2.1323610 2.1774918 2.2117363 2.1965195 1.9613803 2.0674857 2.1209293 2.0163729 1.7251403 1.8821704 1.8970076 1.9904243 1.9571368 1.8899588 2.1529606 2.0747803 2.1374999 2.4375103 2.2846069 1.9619114 2.1037136 2.1380717 2.1012139 2.0690368 2.3042694 2.2610478 2.1625365 2.1428592 2.2068191 2.3179979 2.2227048 2.3028094 2.0723922 2.2529081 2.2534490 2.1062247 2.2314672 2.3673791 1.9558428 2.3208021 2.2014736 2.0401729 2.0709394 1.9599224 1.9029605 1.8659383 2.0825610 1.9519225 2.3065424 2.1368257 2.0846190 2.3509906 2.2400813 2.3350694 2.1420647 2.1293773 2.1510663 2.2063157 2.1910542 2.5103889 2.4981832 2.3363695 2.5897821 2.3830174 2.5841885 2.2973194 2.6273112 2.0646798 2.0360049 1.8493103 1.9848178 1.8523811 1.7848526 1.9742755 2.0363158 1.9471980 1.7000569 1.9573453 1.9449567 2.1126896 2.1430853 2.0158995 1.7897714 1.9057877 2.0728123 1.9048710 1.9605399 1.9667901 2.0731726 2.0418266 1.9392840 2.0209713 2.1423996 2.1745289 1.9496086 1.8067808 2.1260787 1.9477805 1.8162495 1.8958158 1.7824751 1.8976061 1.8186279 1.7827487 1.9548517 1.8179181 1.9104812 2.7386527 2.2382234 2.1319227 2.3406832 2.0542571 2.1024042 2.2912792 2.2981279 2.4665115 2.4727919 2.2819581 2.2245896 2.3603080 2.4340021 2.5089112 2.5751743 2.1882978 2.4086559 2.3493495 1.9113552 1.7587241 2.0697628 1.9983428 1.8865498 2.3998689 1.5578776 1.8053597 1.9518585 1.8629703 2.1876130 2.3048958 2.2129448 1.8719957 1.9068405 1.8129772 1.7578540 1.9937756 2.1554270 2.0727680 2.0299272 2.0820685 1.7814309 2.3132005 2.0203349 2.0663508 2.0510742 1.8647250 1.8886020 1.9892783 2.4152769 2.3809434 2.1307835 2.0878601 2.3940446 1.8560673 1.8626424 2.1515503 1.9543309 2.3771309 2.3354751 2.5313385 2.2301783 2.1858876 2.3262042 2.3706399 2.0664128 2.1993407 2.2256322 2.0301362 2.3704419 2.3441824 2.4673770 2.6779213 2.3935878 2.6088954 2.2913600 2.5484550 2.5044301 2.0887358 2.1842721 2.1310727 1.9387304 2.4861474 2.5835484 2.2926299 2.3164696 2.1719956 2.2503110 2.2921361 2.1368780 2.2108279 2.6640299 2.7908713 2.4295693 2.5847627 2.4410429 2.5294409 2.2709204 2.7628364 2.3436644 2.2161657 2.6634047 2.3836218 1.9190283 1.9964372 1.8577618 1.9570213 1.7540465 1.0429939 1.0200239 1.0804901 1.1114827 1.0615893 1.0550443 1.0684824 1.0828077 1.0579459 1.1002852 1.1269730 1.0633327 1.0574191 1.0173560 0.9656895 1.0452428 1.0382719 1.0478780 1.0873910 1.0986958 1.1335950 0.9934385 1.0500710 1.0662827 1.0108452 1.0015523 0.9070441 1.0034986 1.0688563 1.1095864 0.9960789 1.0156670 1.0481302 1.0377985 1.0329417 1.0424428 0.9983214 0.9930392 1.1044988 1.0233390 1.0334220 1.0577400 0.9935360 1.0517750 1.0884803 1.0666688 1.1183873 1.0926166 1.1931670 0.8112565 1.0077851 0.9605603 0.9986421 0.9558258 1.1161097 0.9457870 1.0137902 1.0220981 1.0311674 0.4258759 0.4297937 0.3698211 0.3509274 0.3341840 0.4153656 0.4521509 0.0000000 0.5013079 0.4641984 0.5342943 0.5084413 0.5047795 0.5232809 0.4929948 0.4969091 0.4633024 0.4931122 0.5650443 0.5377312 0.5691704 0.5047207 0.3953943 0.4547945 0.5225417 0.4493631 0.8930625 1.0839211 1.1401705 1.0518980 1.3316849 1.3535353 1.0999045 1.0355757 1.1218594 1.3558586 1.3383796 1.3075501 1.2351317 1.2682209 1.3681506 1.2815171 1.2208724 1.1338146 1.1229388 1.0698784 1.3238435 1.3028447 1.4171526 1.3533680 1.3919141 1.2925684 1.3731496 1.4030635 1.4144206 1.3133162 1.3924541 1.3589696 1.3336646 1.3636264 1.3683058 1.4324245 1.3813537 1.3681243 1.2779417 1.3860035 1.4049096 1.3946975 1.3567769 1.2242033 1.2090462 1.3240421 1.3375940 1.3531823 1.3320065 1.4420976 1.4359043 1.3470106 1.4014135 1.4138874 1.3351284 1.3350771 1.3471497 1.4663941 1.4707179 1.4625432 1.4232802 1.4284923 1.4545973 1.3964750 1.3735727 1.3487782 1.4406296 1.4214570 1.5380047 1.4170409 1.3604774 1.4690192 1.2557015 1.3582971 1.3661714 1.4518607 1.4105161 1.4152305 1.4839281 1.5347005 1.5335283 1.4874362 1.5142945 1.4697654 1.4995189 1.4754302 1.4755423 1.4642890 1.3592285 1.3414907 1.2629622 1.3113606 1.3954432 1.3171557 1.3025771 1.3696731 1.3576289 1.2436316 1.2226404 1.3256736 1.3402842 1.4530632 1.4781525 1.6066153 1.5472936 1.6500476 1.4595793 1.5024202 1.4297702 1.4757445 1.5680323 1.4112766 1.4064361 1.3400387 1.2501318 1.3808482 1.3043346 1.3453794 1.3776996 1.3118482 1.3737068 1.1856736 1.1726863 1.2665785 1.3525550 1.5443195 1.3839270 1.3835737 1.3356540 1.3758512 1.4262554 1.3686644 1.1191483 1.3434818 1.3454312 1.3700147 1.3090590 1.2127613 1.4286055 1.4337584 1.2976178 1.1922278 1.3287143 1.4894717 1.3651654 1.4177850 1.3152100 1.4110272 1.3199856 1.4169254 1.3296916 1.3429544 1.3906837 1.2163521 1.2796083 1.2652769 1.3183683 1.3147807 1.2263142 1.1572882 1.1410521 1.1163580 1.1455284 1.2168387 1.1875339 1.2045992 1.2416531 1.1949672 1.2257692 1.2195251 1.2594358 1.2229544 1.2023857 1.2206695 1.1646597 1.1878096 1.2021885 0.9629362 1.3322518 1.2347901 1.4255869 1.2723202 1.2712134 1.1373204 1.3669077 1.3401794 1.2933378 1.2190878 1.2306194 1.1137424 1.2614377 1.2768832 1.2874642 1.1086016 1.2281816 1.2516900 1.3437041 1.2735234 1.1194609 1.2001161 1.1672309 1.2255853 1.1956933 1.3152286 1.3139432 1.3689448 1.2498321 1.1272506 1.2696508 1.2079347 1.2443894 1.2624678 1.2234691 1.2483859 1.1783652 1.2407253 1.2761812 1.1374868 1.1831010 1.2941382 1.2622128 1.2588341 1.2967548 1.2892433 1.1768830 1.2741726 1.3424462 1.1708687 1.1130772 1.1903401 1.1623084 1.2372260 1.2047499 1.2596040 1.2487003 1.1570531 1.2274824 1.2373762 1.2231872 1.3193270 1.1709532 1.1975008 1.2610592 1.2338798 1.2891162 1.3273699 1.0773868 1.2389842 1.2139903 1.2689983 1.2335057 1.2617796 1.2540308 1.2639762 1.1965024 1.2884867 1.2484404 1.2468808 1.2715226 1.2677935 1.2444861 1.2920116 1.3097306 1.2991554 1.2230540 1.2075904 1.1652585 1.2524063 1.2345885 1.2237215 1.2712249 1.3401443 1.3703004 1.3079878 1.4274107 1.3596356 1.3348927 1.2993267 1.3306037 1.0856390 1.3857284 1.2406603 1.0557928 1.3227716 1.2301846 1.0559215 1.1549135 1.2303698 1.2890620 1.2580250 1.1972735 1.0309885 1.1542863 1.2042022 1.0854796 1.1867782 1.2262150 1.2860387 1.2535736 1.2219777 1.3200974 1.2031152 1.3015148 1.2626786 1.2444661 1.2673340 1.2429962 1.2373231 1.2112416 1.2013055 1.2917726 1.1928817 1.1957944 1.2818528 1.2241023 1.2175672 1.2289027 1.1943638 1.1825613 1.2554761 1.1935277 1.1483274 1.2335318 1.2019649 1.1723391 1.2355688 1.1102023 1.2242527 1.1677422 1.1887797 1.2404672 1.1265149 1.2403925 1.2187938 1.1976243 1.2266724 1.2206637 1.3102383 1.2695516 1.3371152 1.2999985 1.2633928 1.2058762 1.1931906 1.1296344 1.3686606 1.3132909 1.2838098 1.3899613 1.3402319 1.3333066 1.3639060 1.3477513 1.1927293 1.1931749 1.2343057 1.2406454 1.3587979 1.3552169 1.3555874 1.3443379 1.3804359 1.3709136 1.3612940 1.2514796 1.3744549 1.4576124 1.3251889 1.2594726 1.2986886 1.4219208 1.4743467 1.3039812 1.4170591 1.5122265 1.3874129 1.2301019 1.3879850 1.3048746 1.3801940 1.3225930 1.3667092 1.2911203 1.2744494 1.4472732 1.2281862 1.2015570 1.2710703 1.3429359 1.2974413 1.3840108 1.3036872 1.3127653 1.3628276 1.4103220 1.3321885 1.3972613 1.4129759 1.3715836 1.4415324 1.2974965 1.2519060 1.2823802 1.2799694 1.1161184 1.2803218 1.2920599 1.2570943 1.2749760 1.3755239 1.2544025 1.2621689 1.2518866 1.2200653 1.2496331 1.3182428 1.2907054 1.3968630 1.3383042 1.2278059 1.3304353 1.3238340 1.2343722 1.3468914 1.3259147 1.2295588 1.2171891 1.3772315 1.2984406 1.3651128 1.1824095 1.2460800 1.2026567 1.2455298 1.2420850 1.3100378 1.3235634 1.2342922 1.3930534 1.2637373 1.2502343 1.2679608 1.1786678 1.2099497 1.2010577 1.2412457 1.2662697 1.2119552 1.0886317 1.2188571 1.1230383 1.2878858 1.3173483 1.2861659 1.2163829 1.1921446 1.3021195 1.2250850 1.2666633 1.4288083 1.4772503 1.4645886 1.4321896 1.3104706 1.3033323 1.2663023 1.3524445 1.2458359 1.2426364 1.1357368 1.2038312 1.2823178 1.2300912 1.1786359 1.2286431 1.3277829 1.2172743 1.1862910 1.2038687 1.2992032 1.3082677 1.2580444 1.3980820 1.3268684 1.2889017 1.3320735 1.2769326 1.2929013 1.3003275 1.3287848 1.2475343 1.3000793 1.2543170 1.1899683 1.3805758 1.2277391 1.1601931 1.1187222 1.2470964 1.3414469 1.3245124 1.2935319 1.3148931 1.2427998 1.2275351 1.2850370 1.3331302 1.3942812 1.2742393 1.1684345 1.3156982 1.3687463 1.3294504 1.3012174 1.2404218 1.1712415 1.2821483 1.1952696 1.2675609 1.1977359 1.3511856 1.3331084 1.2906290 1.2402269 1.3350176 1.3475059 1.4942681 1.2751121 1.4223982 1.3277155 1.3935076 1.4452149 1.3629097 1.2657303 1.3092674 1.2694637 1.2282375 1.2991594 1.2905423 1.3233786 1.3643472 1.2905076 1.3366739 1.3555644 1.5250218 1.5379423 1.4938186 1.4672992 1.4765661 1.4159847 1.4893032 1.3743756 1.4180283 1.4337314 1.3597103 1.4022265 1.4245014 1.5599130 1.5495803 1.4923474 1.4784908 1.5075348 1.5141451 1.4294386 1.3487147 1.3412263 1.3744036 1.4971079 1.4585273 1.3445581 1.4770767 1.3607789 1.4798259 1.4607269 1.3906755 1.2565406 1.3033646 1.4551828 1.3887370 1.3691643 1.4079034 1.3783343 1.3285476 1.2620248 1.2432144 1.3664833 1.3907254 1.3442422 1.2748146 1.3171512 1.3497176 1.3904697 1.3798782 1.4552806 1.4001688 1.4622330 1.4813638 1.2042353 1.4025589 1.3217455 1.2027618 1.1424775 1.2008194 1.1440698 1.5411333 1.2327672 1.3118477 1.4624187 1.4549605 1.5480916 1.3567167 1.3813195 1.3320504 1.2631675 1.2867330 1.3788157 1.3938770 1.3262504 1.3996474 1.4984218 1.4582888 1.4571579 1.4075132 1.5617053 1.6259445 1.6693138 1.6371963 1.7114826 1.6682471 1.7374058 1.7123750 1.6381379 1.6045931 1.7393799 1.7515593 1.7284938 1.7704102 1.7263805 1.7161715 1.4079704 1.6336226 1.5355970 1.6452016 1.5818107 1.5699227 1.5632133 1.6520323 1.7400298 1.7005425 1.6318899 1.6840276 1.6046924 1.5648598 1.5439980 1.6183994 1.4954201 1.4312948 1.5723154 1.3808031 1.5679563 1.4790155 1.4568759 1.4149190 1.3071146 1.4501508 1.2723479 1.3018804 1.6067298 1.9873769 2.1750594 1.9660877 1.9090467 1.8770873 2.0325098 1.9117642 2.0132190 2.1186043 2.0865672 2.0062793 1.9805604 2.0841789 2.0468751 2.0411588 2.0078222 2.0245223 2.0939048 2.1231399 2.0370483 2.0895293 2.2992008 2.2223540 2.1376607 1.7946483 1.9130490 1.9871364 2.0107288 1.7718755 1.8402691 1.9599329 1.8994639 2.1525119 1.9982043 1.8336235 1.7876422 1.8417310 1.7686320 1.7750148 2.3544873 2.4147797 2.1845439 2.2188208 2.4106217 2.2994866 2.3058575 2.3890103 1.7745591 2.1657377 2.1310656 2.0071615 2.0174115 1.9595402 2.0315333 2.0967326 2.0515353 2.0477631 2.3800375 2.5257180 1.8287304 2.4121672 2.3207042 2.2195161 2.2043821 2.1446651 2.1826621 2.2024433 1.9496144 2.1440580 1.9711325 2.1456692 2.0832936 2.0998552 2.1299775 2.1187161 1.9859898 2.0480575 1.9306788 1.7557132 1.6959325 1.7868321 1.8023673 1.8813598 2.0971346 1.9446881 2.0141283 1.8887524 1.7099198 1.7204469 1.7752487 1.8413672 1.6716760 2.0017320 1.5970960 1.9609172 1.9117245 1.5959381 1.9378472 1.9650402 1.9735024 1.7728157 1.8876075 1.9450447 1.8676111 1.8546350 1.7839201 1.9280110 1.9017239 1.8386029 1.9349623 1.8697583 2.0016005 1.9279500 1.9201627 1.6872744 1.9117042 1.5938982 1.8630833 2.1023695 2.2660401 2.1374575 2.2217824 2.3336508 2.0106141 1.8492174 2.0445559 2.0919299 1.7359405 1.9472562 2.0404840 2.0171873 1.9023842 1.9859609 1.6765563 2.0365863 2.1257720 2.1076724 2.0544285 1.9154371 2.1970636 1.9335240 1.9549892 1.9325219 1.9949194 1.9358459 1.8365253 1.8672285 1.8026932 1.6944594 1.7416189 1.6512704 1.5592315 1.9385526 2.1072266 1.9865452 1.8831796 2.2719261 2.0570757 2.0321842 1.9394819 2.0231479 2.1473810 2.1304470 2.0491003 2.1232170 1.9662816 2.0722583 2.0272869 2.0682982 1.8986196 1.9823835 1.8770323 1.9171538 1.8143895 2.1037058 1.8855262 1.9153428 2.0076197 2.1503678 2.1533821 2.1912673 2.0465166 2.2346731 2.1635034 2.1110337 2.0837741 1.7981687 2.1340484 1.8689693 2.1237757 1.9579221 1.9253638 2.0678954 2.1764115 2.1054042 2.1566180 2.0238388 2.0923282 2.1251561 2.0811275 2.0044630 2.1200499 2.0945448 2.0971767 2.1411108 2.2793693 2.1499554 2.0432019 2.1740501 1.9748152 2.3031011 2.2391300 2.2750776 2.2876805 2.2796463 2.2693765 2.3157188 2.2552622 2.3837896 2.4912776 2.2506509 2.2156695 2.2730327 2.2931139 2.1140863 2.1164777 2.0113171 2.0488171 1.9644145 2.1614812 1.8704681 1.6323598 1.9606814 1.7414166 1.6596498 1.8343061 2.0011677 2.1047665 1.9090702 1.9899277 1.9040998 1.7456493 2.1857086 1.9995767 1.9140676 2.1671221 2.0249217 1.8306373 2.1069249 1.9278814 1.6939012 2.3365177 2.3442239 2.1247537 2.1824801 2.1888188 2.0048831 1.8132855 1.9946734 1.9837871 2.0182042 1.9640739 2.2068626 2.2350451 2.1758119 2.3018196 1.7829226 2.1934017 1.9116091 2.3150994 2.1743658 2.0704252 2.1323400 2.0437599 2.0623696 1.9263586 2.1429856 2.0634297 2.0931618 2.1346988 1.8988271 2.0739325 1.8464759 2.1206605 1.8990531 2.0638983 2.2376899 2.1334878 1.8828601 1.8325026 2.1901502 2.0155175 1.9757627 2.2736271 2.4026520 2.2504997 2.1679059 2.1882887 2.2356748 2.1482114 2.1289770 2.2431261 2.2331847 1.9680337 2.2931277 1.9509189 2.0314613 2.3297866 2.4339657 2.0637673 2.0695954 1.9738617 1.9348595 2.0182430 2.1839430 1.8004292 2.2533544 2.2259449 2.0980892 2.0328032 2.1572913 2.2189570 2.2321475 2.1440426 1.8240322 2.1203941 2.0598878 1.8990836 2.2976598 2.2539186 2.1373517 2.2865068 2.2270100 2.1718248 2.1946186 2.0138674 2.1834985 1.8815650 2.0342641 2.0289870 2.1441940 1.7460926 1.8271843 2.1277941 2.2188819 2.3172487 2.0997650 2.2361345 2.1334010 2.1662049 2.2708924 2.2352260 2.3063108 2.0540659 1.9126894 2.0766755 2.1358116 2.2330916 1.9249418 1.9643090 1.8830323 1.8894171 1.9886188 1.9247948 2.1768219 1.8794271 1.9564438 1.9677207 1.9555534 1.7963107 2.1276105 1.9508251 2.0478397 2.0148154 1.8592454 2.1306901 1.9499920 2.2290184 2.0097746 1.9620063 1.7805159 1.8163556 2.1063071 1.9048680 2.1890468 1.8259321 1.5615747 1.7964684 2.0643897 2.0570578 2.1231008 2.0456920 2.0433113 2.0400976 2.0406686 1.9020516 2.4464681 2.0775626 2.2745184 2.0218437 2.1495185 2.0386351 2.1367694 1.8483828 2.1540821 2.0468535 2.0030934 1.8676917 1.9350356 1.9694963 1.8184176 1.8508408 1.9629630 2.0094829 2.1882181 2.1398545 1.9440892 2.0411315 2.4541935 2.2918780 2.1204407 1.9670798 2.4531859 2.2940787 1.8400053 2.2184618 2.3311048 2.1944272 2.1493482 2.1866007 2.3864790 2.2916838 2.1701769 2.2303817 2.2962222 2.3208826 2.1954494 2.2705799 2.2785956 2.3840994 2.4636197 2.2800418 2.3102602 2.4506269 2.5174092 2.5592563 2.0807029 2.1294373 2.0736666 2.0767932 2.0016769 2.1973099 2.2729784 2.1419602 2.2212706 2.2630031 2.2259967 2.1959822 2.1216977 2.1063651 1.9552614 2.1465927 2.1057275 2.2628139 2.2521718 2.2186261 2.4501331 2.3544866 2.3573133 2.4569317 2.2624484 2.5443003 2.4689895 1.8359671 2.2162271 2.1162538 2.2202084 2.2488491 2.1950720 2.2771550 2.4170911 2.0753935 1.9926422 1.8512962 2.0356752 1.9689840 1.9832582 2.2702165 2.2943670 2.1382927 2.0236965 1.8353092 1.9254854 1.8428317 1.9713104 1.9941907 2.0546732 1.8558736 2.0930189 1.9285531 1.7723194 1.7629999 1.9495092 1.7590051 1.7461490 1.8436701 1.7452658 1.8923548 1.9122891 1.8579613 1.9053046 1.9777172 1.9567551 1.9377217 1.9180869 2.0183030 1.7120229 1.6311062 1.9290714 1.8613986 1.8370631 1.8687172 1.7943433 1.8895659 1.9140653 1.7734783 1.8289536 1.7621445 1.8302334 1.5268824 1.8820565 1.8360511 1.8158621 1.8186507 1.7772548 1.7891466 1.8305072 1.8283414 1.7206392 1.5456647 1.7088842 1.8151456 2.0393929 1.9552690 1.8958998 1.7127395 2.1613751 2.0716184 2.3168683 2.4100245 1.9263046 1.8780620 2.2988973 2.1302507 1.9650700 2.2447707 2.3344000 2.2444626 2.0814958 2.0760080 2.2768897 2.1725989 2.0707807 2.2012330 2.3115422 2.1793081 2.1316973 2.1615726 1.9962562 1.8192888 1.9161723 2.1173470 1.9110919 2.1245669 2.0755756 2.1492950 2.1796233 2.3336572 2.3575866 2.1419322 2.3522560 2.3565322 2.0704493 2.1691177 2.1051998 2.2938393 2.2745327 2.3045839 2.0591867 2.3733228 2.3267912 2.5285940 2.6076928 2.7255415 2.7373610 2.4326939 2.4696622 2.5280244 2.4162472 2.4558224 2.4319588 2.4318973 2.5605298 2.5735251 2.4050024 2.5315279 2.1347298 2.4020379 2.4448017 2.5622351 2.5926546 2.4206988 2.2780831 2.5075283 2.5561274 2.4297920 2.4338604 2.2855147 2.4934152 2.6021295 2.5608911 2.1772669 2.4056167 2.3921155 2.8641820 2.7041498 3.0212542 2.8406811 2.7958813 1.9731542 1.8358287 1.9844295 2.4224728 2.3007085 2.2792346 2.2533382 2.4066799 2.2620987 2.1243852 2.0228991 2.4021243 2.3660142 2.1941435 2.4221603 2.1617709 2.2515755 2.2575720 2.1845180 2.0390281 2.7661868 3.0073303 2.9180346 2.7415203 2.5859165 2.4592748 2.6040807 2.6554054 2.7728302 2.1720243 2.5850078 2.3793560 3.1021817 2.2105535 2.2644127 2.6839444 2.6329168 2.0554538 2.3874434 2.0211647 2.6689149 2.6277140 2.4991798 2.5064500 2.4578726 2.4198550 2.4603517 2.4896155 2.5194261 2.4917835 2.6918832 2.4488221 2.4585582 2.4452891 2.6489408 2.5975122 2.3082770 3.3448689 2.5195964 2.6557918 2.8335428 2.7713456 2.9100341 2.6494124 2.3596451 2.4298077 2.4568081 2.6117096 2.7714106 2.5291931 2.6050264 2.4191766 2.9019067 2.7702376 2.6402771 2.6738192 2.5684598 2.7859253 2.5922183 2.5251225 2.7543320 2.8104535 2.6089936 2.6945344 2.8120036 2.7188070 2.7023853 3.0439772 2.7181097 2.9056809 3.0777209 2.5484623 2.5842911 2.4435811 2.3045381 2.8581791 2.6993292 2.6267482 1.9653654 1.6867443 2.6440294 2.6978000 2.3812393 2.3907064 2.3385662 2.3744128 2.0995583 2.7292457 2.3600816 2.6459724 2.5647248 2.5965457 2.5975456 2.5737495 2.7250592 2.6324678 2.7051054 2.5320291 2.6115816 2.6213678 2.4092067 2.3642457 2.6017042 2.8126817 2.5380419 2.7648352 1.8575617 1.8758822 1.9576153 1.8319217 1.7909484 1.9963122 2.2890199 2.1120268 2.1265254 1.9856196 2.1894724 2.2868913 2.6038110 2.5868454 2.2740826 2.3437066 2.6629031 2.4842993 2.1977886 2.3998718 2.4031337 2.4239418 2.5369695 2.3705524 2.4431152 2.3775406 2.4817392 2.6947456 2.6578972 2.7261670 2.5539735 2.4238847 2.5628860 2.4151401 2.5606473 2.3836234 2.5834910 2.5498801 2.5906181 2.4009850 2.5803781 2.5135532 2.5617108 2.5897699 2.5758736 2.4360619 2.5662920 2.5550232 2.6829735 2.5220504 2.8494822 2.6099296 2.7331509 2.4616291 2.7328113 2.6966522 2.7152553 2.5865937 3.0750292 2.8521373 2.9477176 2.5825063 2.8124085 2.8281742 2.8891131 2.8048870 2.6372372 2.6257877 2.5608999 2.6942535 2.6152071 2.5176262 2.5769593 2.6358463 2.3335489 2.5289400 2.3807220 2.3590054 2.5412026 2.4860654 2.6351681 2.5486196 2.3941778 2.6832644 2.6094944 2.3534879 2.6098685 2.8057209 2.9139504 2.8274135 2.6509933 2.8698303 2.4371474 2.9596682 2.6746041 2.4021396 2.5331217 2.4831275 2.6131181 2.2652518 2.5763956 2.4276725 2.5654729 2.3902034 2.2746938 2.3272995 2.4510137 2.5552219 2.8693889 2.9028240 3.1054525 3.0035105 2.9682804 2.9077582 2.9231939 2.7258314 2.8244816 2.9007558 2.8232758 2.7851668 2.9893524 2.8666678 2.7139719 2.7996717 2.5881081 2.6518570 2.7098469 2.5547622 2.4835816 2.6143663 2.7016640 2.5662970 2.5803822 2.8205143 2.6388477 2.3702233 2.4983821 2.4051936 2.4035077 2.5671444 2.4678620 2.3736832 2.8153440 2.7919990 2.6149751 2.7629455 2.6684708 3.0154186 2.7777467 3.0118212 2.7255208 2.7823285 2.4501340 2.7529274 2.6568849 2.1450945 1.9137526 2.1839987 2.3239642 2.2728727 2.4202442 2.3585699 2.1779985 2.3957211 2.1850058 2.3103039 2.4053355 2.2953894 2.4691655 2.1611304 2.2027310 2.2904055 2.0760395 2.2177168 2.3009716 2.2001253 2.1115465 2.1059667 2.1913767 2.1560134 2.4294081 2.1614663 2.1830493 2.3424035 2.3650926 2.1942076 2.2000953 2.3822953 2.3987894 2.1461764 2.2564053 2.1734112 2.1541811 2.1750453 2.0288187 2.1019282 2.1179359 2.2192181 2.2130715 2.1022300 2.0319628 2.1739685 2.3076045 1.9493182 2.0559758 2.2715854 2.2377543 2.1621870 2.3602683 2.0849684 2.0301449 1.9772998 2.0380799 2.1680008 2.1600818 2.2188489 2.0258419 2.0405307 2.4087648 1.9533614 2.1033140 2.1047127 2.4499719 2.4766755 2.4184667 2.3252808 2.5088543 2.5055840 2.4604508 2.3094379 2.2968478 2.3210356 2.5282470 2.3842241 2.4170504 2.2809789 2.3709442 2.3754894 2.3356977 2.1931366 2.4443403 2.1873993 2.3584065 2.3898997 2.3726287 2.5709906 2.1783904 2.3881298 2.6249901 2.7964063 2.7908024 2.6207801 1.9279126 2.0260826 2.2690912 2.3599848 2.2517681 2.0411921 2.1384696 2.6610876 2.7229715 2.6322803 2.6812770 2.5960824 2.6103457 2.6345110 2.7587325 2.5623678 2.6050442 2.6774081 2.7997943 2.8055326 2.6162656 2.6361875 2.6807952 2.5208390 2.6625740 2.6707580 2.4860897 2.4839890 2.6422723 2.3243190 2.3597371 2.3396075 2.5176925 2.5034377 2.3932391 2.5521307 2.4909844 2.6404296 2.6222089 2.3920573 2.5189387 2.6044567 2.5036706 2.5550434 2.4842538 2.3697068 2.6647881 2.5770037 2.5528011 2.3797039 2.4746281 2.4889721 2.4007967 2.4455817 2.5610075 2.6560605 2.7656246 2.6521809 2.2010906 2.8571735 2.8258960 2.7391237 2.7863851 2.7251390 2.5259659 2.6309561 2.3333979 2.5683350 2.3388596 2.5527786 2.7538083 2.3274772 2.8661992 2.4495915 
assembly_BlackSea6|NODE_113313_length_4842_cov_6.184667_4|protein        2.2573433 2.0974772 1.9571198 2.1603865 2.0312058 1.8915170 1.7991708 1.9133295 1.9092167 1.9531043 2.0315025 1.8468811 1.8963285 1.9361740 1.7472414 1.8168581 2.1994656 2.1168280 1.8951398 2.1499263 1.7350130 2.1283214 2.3199899 2.1597180 2.2721359 1.9063328 2.1495265 2.1676697 2.0416265 1.8963567 2.5765474 2.4119445 2.2986634 2.5238485 2.4942987 2.4937671 2.2009167 2.5355620 2.3880645 2.4615552 2.3517871 2.5334276 1.7803346 1.7369489 1.8473605 1.7908556 2.0608309 1.9901870 2.1462007 2.1709055 2.0833801 2.1597562 2.1150757 1.8119446 2.0059938 1.9891142 1.9850347 2.0346935 2.1479484 1.9977090 2.4161272 2.2572988 2.3412752 2.0986865 2.0121623 1.9653738 1.9520063 2.0928454 2.0504452 1.8500949 1.8451870 1.8820724 1.9663548 2.3679313 2.0624250 2.3091093 2.1430511 2.0447973 2.0789476 2.2221546 2.1883311 2.1039728 2.1469864 2.1655719 2.1664629 2.3079546 2.0048858 2.2623374 2.1313878 2.2019557 2.1264260 2.6218624 2.3112929 2.3250213 2.4920816 2.3370716 2.2819124 2.5221728 2.1607531 2.4534830 2.2344715 2.2751807 2.2883898 2.1198624 2.2897529 2.5409846 2.3242197 2.2193380 2.2342015 2.3925804 2.2417993 2.1314828 2.0004625 2.1371871 2.3411298 2.2067833 2.2197707 2.3328063 2.5501207 2.5345315 2.5048396 2.5257562 2.1697526 2.3731935 2.2704779 2.2048381 2.4173660 2.3471147 2.2649358 2.4738422 2.2913529 2.4193469 2.5032973 2.4800710 2.4971461 2.5435380 2.4951845 2.1912908 2.3352034 2.4203550 2.4499082 2.5979256 2.4681566 2.2169429 2.2454184 2.5066229 2.2361101 2.5577663 2.0677815 2.2092920 2.5403160 2.0551501 2.5598706 2.1078811 2.2595859 1.9840979 2.3093703 2.3994642 2.4318268 2.3858642 2.3010679 2.2066050 2.5082053 2.3605183 2.3607391 2.3728219 2.2730165 2.2348400 2.5218483 2.5531431 2.6742611 2.7834740 2.4485249 2.2134580 2.3506394 2.4085006 2.4468447 2.4217411 2.2848007 2.4530791 2.4923241 2.5662153 2.6155468 2.2844941 1.9935288 2.4409741 2.6438432 2.2501362 2.0894661 1.8929034 1.8511322 1.7925842 1.7626145 1.7780828 1.9150576 1.9687599 1.7371706 1.8151085 1.8262590 1.9153083 1.8645939 1.8502027 1.8290459 1.7893897 1.7151811 1.8125034 1.7690186 1.7351125 1.6598294 1.8178520 1.8481437 1.8565979 1.9589515 1.9809348 1.8870848 1.8427942 1.7713131 1.6559055 1.8827920 1.9455820 2.0728641 1.9645598 2.0086009 1.8300701 1.9372260 2.1427059 1.8064349 1.6621050 1.4725081 1.5832772 1.4917370 1.7078918 1.4670220 1.4287581 1.6392838 1.5964540 1.6436930 1.6388416 1.7129486 1.7117228 1.6390268 1.6409718 1.6820390 1.6037949 1.8025842 1.6860904 1.6718064 1.7200379 1.6632934 1.6492503 1.5256344 1.6686863 1.5522131 1.6511513 1.5903330 1.5433807 1.7356845 1.8211792 1.6348071 1.6042111 1.5564334 1.7725631 1.6631633 1.8323254 1.5826749 1.8507689 1.8265773 1.9049797 1.7161357 1.7609914 1.7791877 1.6994520 1.7548147 1.8825892 1.8666495 1.8713904 1.8224478 1.6546829 1.6620681 1.6993213 1.7255398 1.5918768 1.6379034 1.7711795 1.7287367 1.7801739 1.8010716 1.7610442 1.7384574 1.6738109 1.8896772 1.7994938 1.8076140 1.8571031 1.8145646 1.7737152 1.9016886 1.8287975 1.7401538 1.7308607 1.6823151 1.7722684 1.6331351 1.7296239 1.8648106 1.7485683 1.5190442 1.5818786 1.7506928 1.6965411 1.8518531 1.8185449 1.6746256 1.7089318 1.7299760 1.6705257 1.7933774 1.7833086 1.5724861 1.8656231 1.6497854 1.7768406 1.5315328 1.9046160 1.9977979 1.7712294 1.6269868 1.6250491 1.6352440 1.6419762 1.5562132 1.4895249 1.5769004 1.6873033 1.5059776 1.6994069 1.5490834 1.6485985 1.5625710 1.7520946 1.6635184 1.5456562 1.8047432 1.7927167 1.7752745 1.7384780 1.8355040 1.7758637 1.7694238 1.7400077 1.3870107 1.6247471 1.5524087 1.6960199 1.5254957 1.6829015 1.6878780 1.5966474 1.6714608 1.5192703 1.7730154 1.6329391 1.7086259 1.7020872 1.5952322 1.5858103 2.2845688 2.3568070 2.3140585 2.2014208 2.5575966 2.4611939 2.6738244 2.6261187 2.5320507 2.4552491 2.1825480 2.1513946 2.7712023 2.4217950 2.5048748 1.3562112 1.6855614 1.5880393 1.6927972 1.5942294 1.7209517 1.7717707 2.0391884 1.5603480 1.6622377 1.6529513 1.6360277 1.8723384 2.2101284 2.0783339 2.1865435 2.0643341 2.0861131 2.1855807 2.2061268 2.0208386 2.0016871 2.0457143 2.1469521 1.7069533 2.1951896 1.8794761 2.2038265 2.1688782 1.9406230 1.9613919 1.9156234 2.0530696 2.0335581 2.1752541 2.1851328 2.2246599 2.0619368 2.1608414 2.1197530 2.2818807 2.1155057 2.1579911 2.0861057 2.2155996 2.0599367 2.1703468 2.1300146 2.0681207 1.9677025 1.9008564 2.2086542 1.9475512 2.1211457 2.2725792 2.0588448 1.9508110 2.0286811 2.2045286 1.8064615 1.9390017 1.6709605 1.7823042 1.8668099 1.9075767 1.7623375 1.7643441 1.6575868 1.7897097 1.9248981 1.8092320 1.7005996 1.7918420 1.5081434 1.7977731 1.6622950 1.6637101 1.6695078 1.8252655 1.5645886 1.6668495 1.5109095 1.7506121 1.6550454 1.5734322 1.8030655 1.5038856 1.8236019 1.7116725 1.6645405 1.6317442 2.0398821 1.8246211 1.9269908 2.0520827 1.8176427 1.5679026 1.7982193 1.7592858 1.6834586 1.9487440 1.9984825 1.9736672 2.0318684 1.6535691 1.6617186 1.7007782 1.8415240 1.9591934 1.8788329 1.8739069 1.6699417 1.8772664 1.8028701 1.7429684 1.6816448 1.6985586 1.7209924 1.6678323 1.6545304 1.5586457 1.7191934 1.6871106 1.8072285 1.7555894 1.7371016 1.7373133 1.6198104 1.4700735 1.7717108 2.0965025 2.0308266 1.9437602 2.0068857 1.7920848 1.7364889 1.7983036 2.0194817 1.9016668 1.9791693 1.9760174 2.1597107 1.6174054 1.5192941 1.6027637 1.6242858 1.7549952 1.6486950 1.5880178 1.7026220 1.6058785 1.7140940 1.8006760 1.6109806 1.7252547 1.5309306 1.8390373 1.8770588 1.8190490 1.6784733 2.2131423 2.0640976 2.2105569 2.1279248 1.7522684 1.8861032 1.8628083 1.8698825 2.0170879 1.9369205 1.9792102 2.0341577 1.8088726 1.9854837 1.3587825 1.6011712 1.6471047 1.8864236 1.9825460 1.8906556 1.9031125 1.6637305 1.7898872 1.7473838 1.4684906 1.4816898 1.8042639 1.8739285 1.5752915 1.8668653 1.7126416 1.7005820 1.8849364 1.8543555 2.2063350 2.0759703 1.9477176 2.2467718 2.0397889 2.0303347 1.9173786 1.9404480 1.6191755 2.2963050 2.2122022 2.1437828 2.0767595 2.1550076 1.9621644 1.9299232 2.3067926 2.0029286 2.1210519 2.0306454 2.1237695 2.0894821 2.0417576 2.0963418 2.1140225 1.9570446 2.2309235 2.1183388 1.9840045 2.0302605 2.1772225 2.2090592 2.1897336 2.0843833 1.9751431 1.9646257 1.9322246 2.0469207 1.9242208 2.0290583 2.0016593 1.9718895 1.9693785 2.0051485 2.0780057 2.1717092 1.9798140 2.0408106 2.0562477 2.0160742 1.7174128 1.9968389 1.7088721 1.9335431 1.9354220 1.9348051 2.2186969 2.0540815 2.0304563 2.3068533 2.1990729 1.8196270 2.0810976 2.2219233 2.2320315 2.1359373 2.2610854 2.3010764 2.1071941 2.2235730 2.3704039 2.1603592 2.1949443 2.3236082 2.1113765 2.2142983 2.2100696 2.2351341 2.2043191 2.1703776 1.8951754 2.3353828 2.1698815 1.9946876 2.0540684 1.9966253 2.0190159 1.9920340 1.9938806 1.8589325 2.2875228 2.1135574 2.0073635 2.3153990 2.2553443 2.3909619 2.1508625 2.1923311 1.9481941 2.2196815 2.2415905 2.6409334 2.5269481 2.3549450 2.4506180 2.1597218 2.6678743 2.3495509 2.6064280 1.9200909 1.8177167 1.8550411 1.9186597 1.8121582 1.7305253 1.9778618 2.0854335 1.9112281 1.8069719 2.0144181 1.9341048 2.0211660 2.0879592 2.1645635 1.8627384 1.8925977 2.0844147 1.8280708 2.1117262 1.8698040 1.9680669 2.0722991 1.9435953 2.0295726 2.1508938 1.9290081 1.9248106 1.8151877 1.9723652 1.8468013 1.8576140 1.9452830 1.8517801 1.8715863 1.8424905 1.7770971 1.9678272 1.6647343 1.9506989 2.4348293 2.2632315 2.2521764 2.3257790 2.0991996 2.0921360 2.1658864 2.4474185 2.5207351 2.5029931 2.3503633 2.3380724 2.2374185 2.5728200 2.3302232 2.3868922 2.1795027 2.2653439 2.3466735 2.0656607 1.8093269 2.1316778 2.0827310 2.0334135 2.1316872 1.7472345 1.8040239 1.9661716 1.8959720 1.8099602 2.0982964 2.0790285 1.7743284 1.8847966 1.9681485 1.7557171 1.9507070 1.9760831 1.9935179 1.9934889 2.1865380 1.6645091 2.1314798 1.9404167 1.9643861 2.0541006 1.9389816 1.8992502 2.0006006 2.3358374 2.2342017 2.2198930 2.1284009 2.3031326 1.9451418 2.0453706 2.0106569 1.8527033 2.2175483 2.2437288 2.4904981 2.1601547 2.2263756 2.3263886 2.3748241 2.0680955 2.1575337 2.1971670 1.9914110 2.3325089 2.3628181 2.2644973 2.7416084 2.3515504 2.4760331 2.3607394 2.4378596 2.5306414 1.9103323 2.2055243 2.2474731 1.8601335 2.4798217 2.4052302 2.2751949 2.4060883 2.4215031 2.6254303 2.5041691 2.4059105 2.4257812 2.9377148 2.7922450 2.6901782 2.5803721 3.0438530 2.4520913 2.4424172 3.0942308 2.5442408 2.4723347 2.9452730 2.3698166 2.1236598 2.0188893 1.8455302 1.9360520 1.6901051 1.1385837 1.0982208 1.2910559 1.2571331 1.2689684 1.1869687 1.0792810 1.1682015 1.1318479 1.1210957 1.1648902 1.1170818 1.1294270 1.1655293 1.1377422 1.1475340 1.1406651 1.1324422 1.1973122 1.1916924 1.2487468 0.9982151 1.0491861 1.0453272 1.0091099 0.9482436 0.9680105 0.9391577 1.0050536 1.0920620 0.9846976 1.0916073 1.1081687 1.0405992 1.0891508 1.1437992 1.0703214 1.0034423 1.1915656 0.9702050 0.9952474 1.0425575 1.0056175 1.0650218 1.0842495 1.0898128 1.1286859 1.1680120 1.0941819 0.8765176 0.9833686 0.9383163 0.8119185 0.8823490 1.0204389 0.9545011 0.8918282 0.9574993 1.0494662 0.4392572 0.4800727 0.4529947 0.4722303 0.4757012 0.3882918 0.4780127 0.5013079 0.0000000 0.4657270 0.5183933 0.5256368 0.5167740 0.4771981 0.4491920 0.4967116 0.4524496 0.4633878 0.5553525 0.5321092 0.5863545 0.5575198 0.4839803 0.5195129 0.5467400 0.5449834 0.9714540 1.0340714 1.0908126 0.9930535 1.2655840 1.3400641 1.1697810 1.1944118 1.2198953 1.3603586 1.3605557 1.1753078 1.1592664 1.4150995 1.4684643 1.3451063 1.2338619 1.1866207 1.0802185 1.0996827 1.4173541 1.3097286 1.3201124 1.2951646 1.3038151 1.2594641 1.1923708 1.3288124 1.2287620 1.2533825 1.3487643 1.3298694 1.3509089 1.2526684 1.3026028 1.3544623 1.3138725 1.2620086 1.3388114 1.3315977 1.3334405 1.3341079 1.2648832 1.1597496 1.1851922 1.2974740 1.3825992 1.3070447 1.2828089 1.4199395 1.4525521 1.2988197 1.3211976 1.3342126 1.2704685 1.2340737 1.2752120 1.3777714 1.4670457 1.4389682 1.3892893 1.4089681 1.4686227 1.3512068 1.3967020 1.3295357 1.3674060 1.3346635 1.3928706 1.2957345 1.2734777 1.3763420 1.2050728 1.3624409 1.2845634 1.3509007 1.3711255 1.3591463 1.4239144 1.4320068 1.4986711 1.4292310 1.4624286 1.4188056 1.3997459 1.3766929 1.4138660 1.4470134 1.2697257 1.3540619 1.1525352 1.2319625 1.3054661 1.2513198 1.2946869 1.2085549 1.2600560 1.2279349 1.2361546 1.3094914 1.2654177 1.3367382 1.3158320 1.3380527 1.4116791 1.4187734 1.3453220 1.3634216 1.3052807 1.3751492 1.3788240 1.2088404 1.2890022 1.2956610 1.1019092 1.2039516 1.1650185 1.1521718 1.1660142 1.2281853 1.2451995 1.1704995 1.0969196 1.2105433 1.2857748 1.4362041 1.2504599 1.3467848 1.2848147 1.3034321 1.4466755 1.2826673 1.1213528 1.3047743 1.3122163 1.3887590 1.3389577 1.2054266 1.2668778 1.2847346 1.2406336 1.2071043 1.2365234 1.3121502 1.2056185 1.2411279 1.2394553 1.3117588 1.3002484 1.2459658 1.2330613 1.2164452 1.1704393 1.1326500 1.2915972 1.1469553 1.2425516 1.3197336 1.1757823 1.1305252 1.1000901 1.1256129 1.2793500 1.2849685 1.1452345 1.1944540 1.2579101 1.2185436 1.2754626 1.3116955 1.2770161 1.3088581 1.2160691 1.1992387 1.2332906 1.1449391 1.2169482 0.9832060 1.3012245 1.2630413 1.3043199 1.1789365 1.2362383 1.1521146 1.2905291 1.2807280 1.2895928 1.2611516 1.1515894 1.1508682 1.2126655 1.2183570 1.2240274 1.0835596 1.2203223 1.2154047 1.2094517 1.2611500 1.0853765 1.2995226 1.2151429 1.2444746 1.2585112 1.2834438 1.2572829 1.2122415 1.2979256 1.1750751 1.2827877 1.1843167 1.2273993 1.2519599 1.2537436 1.2513086 1.1552523 1.2267232 1.3821190 1.2058126 1.2523470 1.2301154 1.3063094 1.2009477 1.1780208 1.1897950 1.0024665 1.1968782 1.2085177 1.2222067 1.1650980 1.2559253 1.2108360 1.2543698 1.2312963 1.2485949 1.2068257 1.2158586 1.2194868 1.2668067 1.2592907 1.3915423 1.2395635 1.2330926 1.3018729 1.2729973 1.3811204 1.2890635 1.1673318 1.2386167 1.1802202 1.2406347 1.1739265 1.1476889 1.1788210 1.2353514 1.2116811 1.2636024 1.2770426 1.2496814 1.2192258 1.2155023 1.2011684 1.2954780 1.2753472 1.1781540 1.2230305 1.1830576 1.1353889 1.1738457 1.2151544 1.1609430 1.2795970 1.2282351 1.3850407 1.3333048 1.4415391 1.3422522 1.3259955 1.3167157 1.3132736 1.0746868 1.2844881 1.1886913 1.1086170 1.2883359 1.2719510 1.1487155 1.2062836 1.2887471 1.2758621 1.3017117 1.1820295 1.1086405 1.2217661 1.2604751 1.1674036 1.2000519 1.2104248 1.2898726 1.2699326 1.2048454 1.2797785 1.1091420 1.2519020 1.1454049 1.1880491 1.2759760 1.1588909 1.2117808 1.1991369 1.1746057 1.2549190 1.2051076 1.2040621 1.2135871 1.2079539 1.2311546 1.2778680 1.1239125 1.3065114 1.2249528 1.1353774 1.2545970 1.2989008 1.1874683 1.2784164 1.2607026 1.2729594 1.2326898 1.2285234 1.1851993 1.2757658 1.2338208 1.1822836 1.1863523 1.2271122 1.2441751 1.1739804 1.3137857 1.3394387 1.3299417 1.3130989 1.3202896 1.2680604 1.2036942 1.2311720 1.2531668 1.2400423 1.2862223 1.3681030 1.3452033 1.2500222 1.3179702 1.2795708 1.2297395 1.1199192 1.2424175 1.2606900 1.3105529 1.3903213 1.4437860 1.4342504 1.4290242 1.4129581 1.3729767 1.2925232 1.2476344 1.3440304 1.2594167 1.1609865 1.1975254 1.3100539 1.3924750 1.2784393 1.3421781 1.3181717 1.3160344 1.2614114 1.2969250 1.2148112 1.3343144 1.3078457 1.3469677 1.2924156 1.3099917 1.4756765 1.2122697 1.2053617 1.2419870 1.2531405 1.2640501 1.3351797 1.3911524 1.2802094 1.3790236 1.2602155 1.2612933 1.3342721 1.2484246 1.2250972 1.4013119 1.3422622 1.2328232 1.2815509 1.2018545 1.0328218 1.2605747 1.2521812 1.2617099 1.3432202 1.2423083 1.3084716 1.3101224 1.2623290 1.2665756 1.2891661 1.2657818 1.3730308 1.4217254 1.3428941 1.2724916 1.4422817 1.2754341 1.2539792 1.2312764 1.2744671 1.2074649 1.1758461 1.3703538 1.2827478 1.3393108 1.0969057 1.2778477 1.1077855 1.1896169 1.1794156 1.2730436 1.2441365 1.1135798 1.3139172 1.2199471 1.1881759 1.2651786 1.0645584 1.1280068 1.2078903 1.2262859 1.2670619 1.1938771 1.1159408 1.1269101 1.0224591 1.1797559 1.2043437 1.1658650 1.1730360 1.1275643 1.2341872 1.1495320 1.2978803 1.3466680 1.4330013 1.3827524 1.4541350 1.3515026 1.3718330 1.2816773 1.2304584 1.1813864 1.2920085 1.2160104 1.2548246 1.2267819 1.2276517 1.2073888 1.2259053 1.2660078 1.0765130 1.0770013 1.1318997 1.2222780 1.1444157 1.1651081 1.2159731 1.2996772 1.1997532 1.3517351 1.2004123 1.2273590 1.2441343 1.2273571 1.1955979 1.2338234 1.2554210 1.2006271 1.2561803 1.2179210 1.1998632 1.0626874 1.2276849 1.2008657 1.2048703 1.2244664 1.2833827 1.1813369 1.1820682 1.2346357 1.2288068 1.2741644 1.2357670 1.0526500 1.2408509 1.2797118 1.2957214 1.2612105 1.2094245 1.1403579 1.2670170 1.2738559 1.1357515 1.0925688 1.4033633 1.3138448 1.3740040 1.2498966 1.2692824 1.2780007 1.5088583 1.3262104 1.3949816 1.3701060 1.3432953 1.4056744 1.3507108 1.4084130 1.3931525 1.2159333 1.1819444 1.3001801 1.3543430 1.2669060 1.3261666 1.3019828 1.2838373 1.3613497 1.3764855 1.3003801 1.3539706 1.3019804 1.3999308 1.4362395 1.4779473 1.3702309 1.3580480 1.3904351 1.2944241 1.3916299 1.3039790 1.3963790 1.4717745 1.4394796 1.3541870 1.3995298 1.3949430 1.3523622 1.2932300 1.3793323 1.3711804 1.4224245 1.4169487 1.3677648 1.3615592 1.2865305 1.3134482 1.3761203 1.3444248 1.2970193 1.2899223 1.3172136 1.2980197 1.2772003 1.2537899 1.2783379 1.1732399 1.2798436 1.1534967 1.2238560 1.3192359 1.3736893 1.2121601 1.1430875 1.2485226 1.3071524 1.2824047 1.3957310 1.3715254 1.3825189 1.4095282 1.2247800 1.2734341 1.4051552 1.3168564 1.2180095 1.2738781 1.2253062 1.5735289 1.3547325 1.3690289 1.3048311 1.3572062 1.3889456 1.2169703 1.3397814 1.3664386 1.1276270 1.3375747 1.3215226 1.3757732 1.1843139 1.4165337 1.4601470 1.4851630 1.2747550 1.2318483 1.3572582 1.5505383 1.4910816 1.5544955 1.5891269 1.5946885 1.6259318 1.6135606 1.5318156 1.4329293 1.6191581 1.5662275 1.5976663 1.5902899 1.6401266 1.5936922 1.4222698 1.4967350 1.4181077 1.4392976 1.4471344 1.4809045 1.5644636 1.6384970 1.6938768 1.5795834 1.6352126 1.5868783 1.4981835 1.5005270 1.4333528 1.4464123 1.4870952 1.4726459 1.5515591 1.3727278 1.5076421 1.4295123 1.4361836 1.3628229 1.4384095 1.3938977 1.2360567 1.3595537 1.3885317 1.9995486 1.9923539 2.1243228 1.9775606 1.9192390 2.0136489 2.0375644 2.1125378 2.1659742 2.1376780 2.0195482 1.9098970 2.0019105 2.1297890 2.0175633 2.0508480 2.0507961 2.0786618 2.0746646 1.9389316 1.9607872 2.1628586 2.1835367 1.9396702 1.7444876 1.9312398 1.9837874 2.0726148 1.7870189 1.8335537 2.0939067 2.0141091 2.2147270 2.2174588 1.7365811 1.6536992 1.7448565 1.6786074 1.6949451 2.4473340 2.3319145 2.2155728 2.1900365 2.3116368 2.1236102 2.1548294 2.3696477 1.9405371 2.0653459 2.1566449 1.9789130 2.0139754 1.9205742 2.0643518 2.1876256 2.1474159 2.0891008 2.2201629 2.3045718 1.8394224 2.1491325 2.0119268 2.0349802 2.0426148 2.0050071 1.9623564 1.9983812 2.0746268 2.3015149 2.0652087 2.2150678 2.1477879 2.1531912 2.1729988 2.2019818 1.9794612 2.1356734 1.9046805 1.6690289 1.7195367 1.7703575 1.7852857 1.9948545 2.1282390 2.0193073 1.9314224 1.9018628 1.7210067 1.8305919 1.8250395 1.8726688 1.6884047 2.0533424 1.5714644 2.0131163 2.0381055 1.8759343 2.0016463 1.8491780 1.9834872 1.8135457 2.0149232 1.9836147 1.9638371 2.0060848 1.9002461 1.9256645 1.9239819 1.8630117 1.9088388 1.8345451 1.9531116 2.0107643 1.8523492 1.7413631 1.9095241 1.5640032 1.7802581 1.9324022 2.1066659 2.0096252 2.0342568 2.0746749 2.0165742 1.8077338 2.0278117 2.1351159 1.7202947 1.9148100 2.0592861 2.0215685 1.9570732 2.0617272 1.6741872 2.0671762 2.0151301 2.1579071 2.0751647 1.9371248 2.1915137 1.8729281 2.0152382 1.9648988 2.0133227 2.1629011 1.8563982 1.9480561 1.9602148 1.7941531 1.9188206 1.7584516 1.6455305 2.0135811 2.0405679 1.9659701 1.8368586 2.0609927 2.0711485 2.0832015 2.0198577 2.0383864 2.2125683 2.2188707 2.1346219 2.2649015 2.1182235 2.2569334 2.1841794 2.1020340 2.0418207 2.1183837 2.1900155 2.0086676 2.1106106 2.2440883 2.1392892 2.0514526 2.0548977 2.3370480 2.3497928 2.3707523 2.2735261 2.4061927 2.2325315 2.2942609 2.2858970 2.0093389 2.0680309 1.9997246 2.1861955 1.9137839 1.9316849 2.2062820 2.0806869 2.0830980 2.0734722 2.0298228 2.1116330 2.1841865 2.2244164 2.3804510 2.2080863 2.2286229 2.2312952 2.2930872 2.2526063 2.2547870 2.2660109 2.3340213 2.1349570 2.2932305 2.2091475 2.2734128 2.3032038 2.2665852 2.3042756 2.3613809 2.1859639 2.3059871 2.4779112 2.3862476 2.3967126 2.2627697 2.3742164 2.1166920 2.0981990 1.9746712 2.0687239 1.9015372 2.2761673 2.0986289 1.7715619 2.0770699 1.8461650 1.6941247 1.9128589 2.2286836 2.3374171 2.1216583 2.1723471 2.0116973 1.9027210 2.2412156 2.0379810 2.0520769 2.2776177 2.3653308 2.2430248 2.1007543 2.0297836 1.6470590 2.3099494 2.3247107 2.2015063 2.1978086 2.1596753 1.9674216 2.1166227 1.9435274 2.0622020 1.9856936 1.9263596 2.3670432 2.3801966 2.3537650 2.1204875 1.7244070 2.1409011 1.9091108 2.2710604 2.2139237 2.1105014 2.2000209 2.3049419 2.1666988 1.9929139 2.1114450 2.0223716 2.1017527 2.0950678 1.9378740 2.0485197 1.9084021 2.1314596 1.9483237 2.0607570 2.2013976 2.2276098 1.8943877 1.7414382 2.1546988 2.0676633 1.9645601 2.3102416 2.2133399 2.1983026 2.0142429 2.1299120 2.1280411 2.1311094 2.1619430 2.1232150 2.0565857 1.8921767 2.1900167 2.0034015 2.0885377 2.2225606 2.3516240 1.9821337 2.1824166 2.0316168 1.9737800 1.9179741 2.2073145 1.9380623 2.1967996 2.0257291 2.0999253 2.0506978 2.0868728 2.1897810 2.2363759 2.1175389 1.6122573 2.1801906 2.0421110 1.7984390 2.2738410 2.1917795 2.1953011 2.3034691 2.0151136 2.0783825 2.1268254 1.9128348 2.1887513 1.8912559 2.2546159 2.3087843 2.2712094 2.0516005 1.9215802 2.2479207 2.1784882 2.2244353 2.1909273 2.1284077 2.1920896 2.2758798 2.2606375 2.1703100 2.3111279 2.1410803 1.9249750 2.0660025 2.0712859 2.3147133 2.0807604 2.1283078 2.0697419 2.0084013 2.1238591 1.9500556 2.0683862 2.0110893 2.0088599 2.0223646 2.0997345 2.0696661 2.1860901 2.0685047 2.3596294 1.9696037 1.9443471 2.0299271 1.9234673 2.2224236 1.8325599 1.8185354 1.7321691 1.6740265 2.2396536 1.9393423 2.2333758 1.7703981 1.5357392 1.8515977 2.1001388 2.0572105 2.1705225 2.0572974 2.2405290 2.2268697 2.0244592 2.0307288 2.2796162 2.1128834 2.2436529 1.9276197 1.9659806 1.9629177 2.0551894 1.6472060 2.0075306 1.9429972 1.8866558 1.8280431 1.9013735 2.0069319 1.8459521 1.8804828 2.0844934 2.0800957 2.2407158 2.1303358 2.0288177 2.0146082 2.3573187 2.2540729 2.1705100 1.9193526 2.3856279 2.4046819 1.9668990 2.2048671 2.1419631 2.1244350 2.1510949 2.0108400 2.6380971 2.3058401 2.2989601 2.2686418 2.3249521 2.3206726 2.2564659 2.2679947 2.2478635 2.3078812 2.2596402 2.3408938 2.2893947 2.5581025 2.4179891 2.3065673 2.0256709 2.2075276 1.8538897 2.2019787 2.0628399 2.0993975 2.1977907 2.2287456 2.1841805 2.2505837 2.2007743 2.1306086 2.0539237 2.0830563 2.0874903 2.1734271 2.1648357 2.2425171 2.1397638 2.0930961 2.4497136 2.2286824 2.4381447 2.4226214 2.2145619 2.5302063 2.3449171 1.8691550 1.9891952 1.9533164 1.9781196 2.0249793 2.2423926 2.3099318 2.4848008 2.1786073 2.1520305 2.2840950 1.9508530 1.9509274 2.0055537 2.2460703 2.1600336 2.0614519 1.9329772 1.9571990 2.0780346 1.7924336 1.8187613 1.9509088 2.0685954 1.7989103 1.9996256 1.7642840 1.9309419 1.8615702 1.9053538 2.0226065 1.7195260 1.9279890 1.6754975 1.9361013 2.1275105 1.9132701 1.9719625 2.0456917 1.9067924 2.1283410 2.0995188 2.0376780 1.7982363 1.6181192 2.0578418 1.8959377 1.9526976 1.7869759 1.8501029 1.9534057 1.9921794 1.8408343 1.9012415 1.8179467 1.8836927 1.7623125 2.0134788 1.9301786 1.8455201 1.9034749 1.8638096 1.8476279 1.7852313 1.9527184 1.8703935 1.5583383 1.9119352 1.8446846 1.9729595 1.9557929 1.9566298 1.7037728 2.4029271 2.0970843 2.2411311 2.2693785 2.0524084 1.8814060 2.2409198 2.1101024 1.9671886 2.3811591 2.3372370 2.2793626 2.0911754 1.9813350 2.2210142 2.2798855 2.0942487 2.1073042 2.1217494 2.1621213 2.1790668 2.2131405 2.2851671 2.0350364 2.0259136 2.1131691 2.0570667 2.0032505 2.0494800 2.0805954 2.0791342 2.3200000 2.4717306 2.1726936 2.4759481 2.3907905 2.1980406 2.3226918 2.3680323 2.3682725 2.2248772 2.2742266 2.2047111 2.2415598 2.2420930 2.4687521 2.4704163 2.5998854 2.6130287 2.1813871 2.4180858 2.6179085 2.4209447 2.3854855 2.3992553 2.3319751 2.4522337 2.5235458 2.4404615 2.5564357 2.1815420 2.4698960 2.4658632 2.5504527 2.5274669 2.4370360 2.2269076 2.4082635 2.5332422 2.2528780 2.3241330 1.9363973 2.3635464 2.6221568 2.5109525 2.1095366 2.4865676 2.6672378 2.6506946 2.7036638 2.9107002 2.8750726 2.6948778 1.7112824 1.7006593 1.8247797 2.3708052 2.2395550 2.0579558 2.0835384 2.3131997 2.2924456 2.0032311 2.0603181 2.4289045 2.3490116 2.2866866 2.3680762 2.3626465 2.3053579 2.2406402 2.3090904 2.2367117 3.1198266 3.1011772 2.6133521 2.5789060 2.7537644 2.5698282 2.5562933 2.6235746 2.8368938 2.0862985 2.5715435 2.4230621 3.1804941 2.1692021 2.3165165 2.7809233 2.6466974 2.1947323 2.5476316 2.0633201 2.6820303 2.7372996 2.5820903 2.6010567 2.5114078 2.3148387 2.4913618 2.4849177 2.5370774 2.4817409 2.6263721 2.5191603 2.4806801 2.5415718 2.8729617 2.8172592 2.3840453 3.0683013 2.4525682 2.5629658 2.7710827 2.8754968 2.8972188 2.5337301 2.3674415 2.4620785 2.4501323 2.6853158 2.7051726 2.4193220 2.4495242 2.6812796 2.9873792 2.9534808 2.5586942 2.5596502 2.4867787 2.6967960 2.4267779 2.4665103 2.4548545 2.6244225 2.5019111 2.5773742 2.5951184 2.5747350 2.5764669 2.8234177 2.8401379 2.9698070 2.9390646 2.7416101 2.7470768 2.6107236 2.3183113 2.6715195 2.6390841 2.6115170 1.9058852 1.6395075 2.3956129 2.7222166 2.2751642 2.1972332 2.1117998 2.1313275 2.0625060 2.6796108 2.3180497 2.5859842 2.5014145 2.6369759 2.6474881 2.6350733 2.6705372 2.6602534 2.6050950 2.7463504 2.6649160 2.6320541 2.6612210 2.3645536 2.5374845 2.7069311 2.4661350 2.6068663 1.9683775 1.8021630 1.8768509 1.9629371 1.8240508 2.1267798 2.4232900 2.2023573 2.1883397 2.0845926 2.1985988 2.1449389 2.5230162 2.8319849 2.4365988 2.3443210 3.2232655 2.4805808 2.3843112 2.3839586 2.3948872 2.4123845 2.5507508 2.4450895 2.5121410 2.2610406 2.4429086 2.6412584 2.6894066 2.6759384 2.4899982 2.4465196 2.5916869 2.4410702 2.5044357 2.3821110 2.4636753 2.4630521 2.7021020 2.4835749 2.4843593 2.4484868 2.3408491 2.4449151 2.5336033 2.4852726 2.4579367 2.4650147 2.5791062 2.5982138 2.6774572 2.4842694 2.6253077 2.4673442 2.7651830 2.6856600 2.7602445 2.8001378 2.8602447 2.6750435 2.9157628 2.7393186 2.8207517 2.7844743 2.7699418 2.8416685 2.6255477 2.4924284 2.4534630 2.5353763 2.4793724 2.5330353 2.5251239 2.3883786 2.3853865 2.4289911 2.3483198 2.3103783 2.5251906 2.5101544 2.6571020 2.5843920 2.3845299 2.6118380 2.4373524 2.4143134 2.4163970 2.6855135 2.8488424 2.8507570 2.5274373 2.7896480 2.4179319 2.9518940 2.5786708 2.4503008 2.4070502 2.4958809 2.3493157 2.2910070 2.3603521 2.3248217 2.3649420 2.3360389 2.3509781 2.3573802 2.3065034 2.4753919 2.6219531 2.8393174 2.9424444 2.9180039 2.9329771 2.8869254 2.7175014 2.5412977 2.7097300 2.7450390 2.6446951 2.8695100 2.7199788 2.6080995 2.6544310 2.8288608 2.4459164 2.8460108 2.7939143 2.4004872 2.2798912 2.4077057 2.7097003 2.4605563 2.6055128 2.8810822 2.4382495 2.4154535 2.5351494 2.6042631 2.4986610 2.5521213 2.4233164 2.3451271 2.8230558 2.7130303 2.6647547 2.9781149 2.9777173 3.2546714 2.8443522 2.7926751 2.8795971 2.8875991 2.5326172 2.8057125 2.5809805 2.1162044 2.1543116 2.3537260 2.2524669 2.2183236 2.4387574 2.2538748 2.2844222 2.4929690 2.2197299 2.5276090 2.6052686 2.4349926 2.6028221 2.2521591 2.5156759 2.2752538 2.2690412 2.1903092 2.2390040 2.1899457 2.2456846 2.1851579 2.2466284 2.1239835 2.2379036 2.1746065 2.2539862 2.3745835 2.4849767 2.3920487 2.3705431 2.4167603 2.5258928 2.3721451 2.4398096 2.2964935 2.2428439 2.3470738 2.2109376 2.2470659 2.1921139 2.4040306 2.3761970 2.1869273 2.1873990 2.3758438 2.2057536 2.2021335 2.4433084 2.4971594 2.3249167 2.4473593 2.6709876 2.1126163 1.8865761 2.1124926 2.0836666 2.1293039 2.3292211 2.3828892 2.3315480 2.2285270 2.4163428 2.1227546 2.0029907 2.2917507 2.5142092 2.6151127 2.5059491 2.4252198 2.8266376 2.7421730 2.6451481 2.3565517 2.3967261 2.4037385 2.6741096 2.5947298 2.2861553 2.3100900 2.2893975 2.5717609 2.4967932 2.1134294 2.7814774 2.1907005 2.3349256 2.5296565 2.4276653 2.7253020 2.1987047 2.4344477 2.4977856 2.5507110 2.7515466 2.4254699 2.0928891 2.1029069 2.4426974 2.3428204 2.2989490 2.3038196 2.0422754 2.6766512 2.5934591 2.6210283 2.7116314 2.7492042 2.4737091 2.7398616 2.8990885 2.8272597 2.8019798 2.7188674 2.6697831 2.6336220 2.4428103 2.5429824 2.5113556 2.4043287 2.4856635 2.4818051 2.4964005 2.3293705 2.4714104 2.4867252 2.3921527 2.6262013 2.5472616 2.4580715 2.3629528 2.6604952 2.6278477 2.4859124 2.5824501 2.6886991 2.3152036 2.3699586 2.5412804 2.7004097 2.7040538 2.3584202 2.6354027 2.5721819 2.7104055 2.2656126 2.4547633 2.2561534 2.3716224 2.3890840 2.4093177 2.6621255 2.6593822 2.7614538 2.3172374 2.6313566 2.6852109 2.7902511 2.7779075 3.0526890 2.4648156 2.4875593 2.3991618 2.6894703 2.5282577 2.4350971 2.7173016 2.3873353 2.7542549 2.4325624 
assembly_BlackSea8|NODE_11074_length_27744_cov_7.779443_14|protein       2.3185531 2.1671721 1.9597308 2.0698932 2.0803039 1.9908200 1.9238311 2.0348998 2.0234003 2.0295472 2.1105645 1.8753365 1.8753393 2.0020564 1.7094241 1.7798637 2.1019290 2.2111502 1.9819873 2.0773538 1.8917032 2.1318731 2.3175513 2.3658038 2.3214492 1.9888936 2.2678441 2.1355016 2.0339362 1.9246001 2.6452025 2.4789692 2.5089539 2.4567953 2.4800900 2.3143597 2.5123116 2.5223927 2.5870177 2.4767923 2.4104852 2.3801724 1.7419630 1.8200191 1.9025016 1.8444022 1.9667062 1.9954729 2.1434115 2.3089255 1.9837648 2.1917683 2.0307331 1.7472571 2.0055357 2.1431605 2.2405940 2.1663997 2.1137303 2.0817669 2.2995891 2.4127101 2.5119384 1.9771962 1.9615793 1.8751640 1.8523984 2.0758784 1.9575586 1.7535663 1.7861123 2.1188460 2.2054049 2.3804799 1.9955990 2.3528733 2.1216872 2.1209042 2.1506205 2.1864915 2.1457724 2.0369544 2.1231403 2.1377870 2.1998997 2.2550440 2.0484387 2.2233850 2.1306912 2.2231129 2.1703990 2.3554164 2.2616671 2.5222715 2.4492339 2.2905223 2.3142751 2.5991392 2.4347626 2.5333664 2.4998227 2.4116221 2.3669540 2.1082898 2.5437900 2.6426403 2.5228834 2.2349089 2.3519484 2.5000985 2.2115096 2.1770354 2.1719061 2.2562651 2.4577998 2.3583432 2.4751521 2.4241110 2.4875376 2.3737372 2.5225403 2.3464161 2.2156164 2.6951111 2.2626829 2.1547650 2.3641920 2.4461035 2.4018032 2.4843772 2.3206200 2.4765697 2.4653392 2.5018119 2.5100964 2.5536629 2.4507752 2.1936301 2.3266563 2.5245456 2.5854811 2.7043810 2.5707932 2.2125147 2.4477748 2.5856286 2.4587017 2.4098330 1.9550234 2.4082868 2.5754643 2.0741538 2.4689361 2.2719172 2.4006646 2.0464482 2.4076179 2.4477024 2.2867440 2.5510906 2.2823322 2.3307104 2.6080812 2.5190664 2.3221679 2.3688664 2.3596021 2.4919384 2.5426414 2.4489741 2.6336111 2.7509429 2.4346302 2.2064751 2.3876864 2.2661510 2.3407926 2.2994295 2.3084282 2.4964219 2.3913909 2.4582863 2.5726751 2.1523124 1.9889785 2.3985266 2.5361444 2.2969019 2.1965036 2.0521760 1.8826587 1.9041043 1.7551502 1.7198086 1.8512808 1.9338831 1.7018742 1.7611266 1.6972239 1.8196941 1.6719254 1.7099694 1.7571129 1.7495558 1.5740039 1.7879455 1.7726590 1.6946027 1.6616207 1.7309443 1.7090943 1.6203329 1.7222058 1.7189881 1.6421211 1.6483003 1.6165113 1.5033543 1.7598964 1.6912245 1.9270744 1.8796198 1.9601703 1.6751118 1.9070399 2.0073091 1.6141368 1.6498037 1.4382973 1.5076825 1.4063993 1.6439556 1.4179562 1.4983982 1.4632248 1.5742506 1.6359207 1.5818051 1.5736420 1.6745194 1.5233282 1.4988866 1.6146754 1.4858871 1.5767938 1.6602075 1.6826189 1.6571471 1.5324098 1.6239272 1.4208394 1.6082326 1.5079577 1.5597034 1.6090721 1.3865114 1.7056216 1.7298419 1.6759385 1.6238076 1.5820717 1.6192410 1.5349077 1.6922172 1.4974097 1.7477167 1.7150010 1.7048059 1.6590354 1.6772561 1.6783633 1.5146936 1.5783423 1.7881711 1.8006650 1.6599062 1.5877467 1.6362444 1.6804644 1.6728050 1.6303420 1.5130276 1.5312762 1.7332795 1.6348531 1.7249163 1.6844081 1.5434837 1.6624590 1.5835725 1.6499144 1.6269676 1.6534844 1.5870324 1.7873035 1.6199009 1.8005975 1.7556965 1.8144119 1.6564037 1.6950588 1.7121340 1.5103197 1.6988364 1.7454011 1.6990945 1.5285478 1.5976288 1.6574778 1.5819309 1.6194925 1.6713139 1.5959946 1.5848188 1.6394230 1.6193721 1.6888474 1.6668315 1.5032915 1.8244921 1.6484352 1.8480961 1.4455263 1.7531808 1.8613243 1.7603314 1.6080244 1.4581721 1.6044340 1.5527575 1.4723581 1.4373427 1.4786761 1.6933586 1.4506761 1.6159442 1.5855765 1.4927876 1.3537827 1.5466601 1.6576818 1.5715417 1.7411443 1.6847865 1.6931682 1.7333742 1.7629973 1.6613085 1.6875784 1.8193250 1.3759322 1.6328845 1.4501305 1.6686229 1.4423262 1.7418749 1.5959652 1.5558851 1.6852819 1.5508922 1.7705003 1.6476444 1.6501803 1.5995572 1.6183987 1.6523350 2.3132143 2.1556895 2.2350567 2.1201723 2.2911232 2.4179320 2.5966403 2.5032307 2.4900672 2.4220300 2.1572904 2.1026029 2.8227933 2.4763397 2.4748175 1.3324104 1.7126373 1.7563060 1.7153009 1.6478280 1.8516739 1.8535940 2.1167394 1.8046015 1.7049767 1.7866708 1.7302940 1.7814011 2.2337696 2.1624443 2.1765636 2.0291335 2.0725851 2.1555008 2.1687756 2.1211649 2.1101133 2.0789732 2.1818735 1.7218931 2.2344346 1.9444547 2.2337538 2.0640432 2.0077703 2.0504763 2.0409799 2.0406783 1.9669146 2.0039839 2.1279934 2.0689726 1.9079982 2.2838284 2.1119032 2.2634577 2.1964950 2.1906191 2.1253433 2.2047331 2.0566946 2.1851915 2.1885310 2.0367425 1.9831248 1.8732786 2.2808802 1.9207533 2.0741080 2.1765503 1.9440133 1.8000209 2.0541486 2.2468954 1.9354880 2.0043888 1.8323012 1.9073809 1.8723692 2.0571482 1.9104681 1.8122895 1.6814960 1.9114449 1.9678613 1.7346302 1.7194452 1.7671616 1.3766467 1.6916416 1.6574482 1.7582194 1.7149311 1.9233908 1.7328545 1.6198963 1.5761912 1.7186512 1.5947077 1.5960305 1.7037278 1.5310088 1.8937530 1.7234472 1.5921270 1.6097402 1.9759377 1.7685396 1.9322770 2.0280897 1.8044526 1.6871918 1.8325281 1.6789636 1.6471318 1.9311747 2.0218923 1.8671051 1.9556463 1.6549755 1.5966779 1.7467890 1.8370478 1.9912656 2.0189680 1.8843985 1.8317703 1.8507986 1.7729204 1.8184868 1.7694677 1.9169265 1.8832378 1.9058126 1.8329351 1.7852991 1.8850142 1.8718935 1.9766818 1.8835002 1.8472003 1.7737528 1.6354011 1.4307616 1.8069962 2.1198011 2.1850175 2.1363441 2.0000220 1.8956280 1.9076256 2.0432992 2.2079335 2.0069211 2.0467186 2.0033852 2.3728292 1.7157653 1.5200613 1.6906979 1.7417722 1.7927719 1.7048727 1.6179221 1.7443728 1.7053381 1.6743196 1.9433767 1.7090860 1.7037838 1.6472702 1.7829540 1.8357670 2.0082041 1.8606921 1.9897629 1.8795082 1.8359676 1.8866504 1.6822298 1.9293641 1.6767063 1.6948144 2.0169798 1.7832434 1.8978212 2.0148812 1.9665110 2.0457940 1.3350311 1.6074177 1.6584202 1.8413696 2.0075414 1.8917792 1.8689067 1.6912947 1.7725313 1.6851560 1.3908608 1.5444150 1.8865509 1.9777962 1.6627640 1.8866735 1.7203372 1.6928504 1.8863585 1.7482261 2.1411449 2.0477041 1.8332831 2.1807854 1.8732802 1.8549937 1.8697984 1.8724216 1.6172627 2.3947573 2.1373323 2.0795221 2.0680418 2.1483673 1.9610152 1.8537435 2.2616063 2.0425683 2.2703313 2.1104208 2.0773720 2.2046992 1.9919827 2.0729555 2.1475364 2.0221849 2.3406104 2.1009729 2.1328651 2.0783826 2.2353860 2.2720739 1.9679439 1.9011080 1.9703755 1.9868271 1.8961524 1.9962262 1.9663415 2.0896645 1.9309109 1.9437865 1.9431052 2.0876639 2.0863261 1.9956083 1.9219388 1.9592001 2.1223826 1.9845181 1.6616820 2.0667137 1.7705383 1.9014807 1.9530691 1.8753455 2.0987963 1.9998760 2.0644830 2.1771774 2.1795687 1.7697116 2.0847069 1.9789340 1.9383367 1.9597268 2.1842070 2.2067951 2.0151044 2.0757193 2.1629728 1.9663822 2.0710650 2.2955310 1.9644313 2.0590668 2.0129410 2.0972724 2.1537211 2.1680656 1.9534228 2.1110830 2.0523456 1.8428865 1.8932581 1.7142894 2.0455003 1.8102108 2.1154354 1.9882706 2.1394326 2.1329104 2.0711431 2.0282366 1.9776794 2.2733893 1.9794663 2.0290847 1.8976498 2.1989869 2.1194612 2.4236523 2.5312586 2.3338552 2.5071731 2.1927251 2.5421762 2.3340440 2.2677929 1.8041205 1.8787154 1.8749453 1.9120977 1.7528371 1.7658900 1.9174219 1.8681256 1.9780940 1.6532171 1.9367436 1.9416901 2.0642557 1.9749914 1.9783804 1.8748154 1.7786443 1.9598549 1.9146977 1.9857049 1.8945134 1.8735179 1.7936723 1.9379057 2.0236737 2.0983356 2.0536682 1.9545433 1.9110573 1.9654679 1.9047785 1.8751511 1.8641027 1.8452921 1.9157436 1.8745959 1.7000668 1.9531655 1.7643714 1.8559699 2.5703463 2.3025515 2.3230457 2.1952063 2.0194561 2.0157571 2.2215808 2.4681138 2.3865263 2.3756176 2.1668048 2.1203708 2.4763363 2.2972123 2.5313758 2.5544572 2.2291356 2.2439651 2.3328053 1.9298177 1.6344233 2.0745491 1.8956899 1.8477894 2.0018840 1.8197454 1.7460389 1.8833821 1.8131513 1.7593684 2.2516768 2.2635708 1.7647413 1.8819034 1.8329765 1.7845844 1.8789658 1.9611626 2.0965632 1.8189991 2.2136021 1.7106760 2.3678456 1.8823876 1.9430104 1.9679485 1.8553768 1.8044807 2.0811512 2.3819400 2.2795732 2.0720394 2.0142475 2.1090152 1.9062801 1.8504877 1.9332345 1.8450205 2.3347316 2.0930931 2.3902629 2.0259592 2.0719966 2.1179203 2.1589729 1.9585932 2.0056019 2.0927200 2.0573002 2.3565791 2.5572951 2.2664410 2.7698204 2.5357996 2.2870257 2.1321257 2.3318748 2.6154992 2.2041843 2.3408544 2.2327484 1.8883953 2.4279292 2.4203548 2.3832828 2.2246827 2.3927795 2.5404731 2.6322573 2.3703366 2.4270850 2.6215513 2.7492484 2.5939224 2.7193720 2.6463882 2.4515743 2.3424250 2.7666133 2.4828648 2.4599044 2.9887889 2.2945767 1.9677901 1.9512044 1.8177777 1.8987595 1.7503951 1.0193341 1.0644010 1.1557241 1.0972944 1.1238177 1.0778792 1.0523666 1.1313061 1.1384099 1.1266218 1.1199419 1.0915258 1.1047575 1.1276000 1.0501151 1.0538413 1.0712820 1.0144447 1.1397837 1.0934760 1.1556601 0.9561790 0.9083360 0.9372436 0.7835174 0.8004203 0.7771402 0.8251079 0.8655668 0.8853200 0.8872908 0.9838038 1.0746297 0.8905833 0.9353296 0.9787346 1.0543322 0.9958288 1.1279300 0.9618231 0.9627092 1.0330213 0.9533204 1.0112561 1.0931675 1.0668999 1.0147254 0.9582787 0.9894724 0.7395655 0.9209912 0.8871824 0.8404719 0.7698212 0.9756191 0.9074967 0.9423844 0.9336166 0.9310160 0.4720143 0.4641849 0.4612581 0.4199835 0.4226630 0.4827187 0.4925836 0.4641984 0.4657270 0.0000000 0.1918602 0.2045539 0.3514603 0.3823050 0.3341909 0.3255074 0.3859791 0.3498313 0.4293647 0.3632686 0.4878370 0.4283034 0.3525034 0.4590470 0.5267912 0.4755507 0.8994708 0.9821147 0.9995919 0.9402501 1.2236425 1.3227356 1.0759377 1.1869809 1.2144395 1.3274449 1.2881496 1.1250714 0.9805520 1.1705373 1.3275890 1.2833494 1.1208477 1.1325563 1.1136827 1.0304212 1.3600900 1.2818190 1.3182458 1.2814375 1.4139575 1.1788846 1.3039994 1.3984799 1.2859149 1.3623622 1.3234232 1.3769134 1.4229136 1.2514785 1.3050234 1.3187616 1.2782371 1.3543439 1.3812230 1.5302296 1.3191687 1.3554887 1.3844160 1.2431672 1.1855568 1.3496727 1.3832472 1.3325723 1.2999977 1.3772551 1.4276200 1.3312478 1.4090449 1.4138252 1.4023622 1.3267395 1.3597615 1.5006082 1.4424779 1.3854314 1.4382538 1.4788876 1.5202977 1.3563172 1.4529225 1.3913128 1.3584382 1.3710070 1.4112591 1.3515248 1.3506541 1.3895380 1.2423540 1.3322981 1.4159133 1.2462577 1.3037557 1.4632841 1.5655219 1.5504384 1.5948090 1.5159208 1.5666206 1.4741216 1.4612151 1.4652942 1.4849436 1.4633597 1.3180144 1.4162005 1.2761297 1.3620745 1.4277061 1.3883295 1.4293565 1.3506246 1.3409032 1.2856305 1.3884457 1.4672568 1.4303131 1.5529310 1.5321387 1.6095902 1.5558520 1.6244366 1.4023213 1.4678644 1.4372084 1.4404945 1.4594959 1.3254035 1.3856706 1.2419609 1.1597052 1.2445767 1.2486214 1.2412688 1.2017422 1.2963706 1.3562543 1.2387581 1.1844544 1.2542252 1.3106551 1.4495514 1.2618647 1.4229932 1.3573450 1.3500290 1.4688074 1.3476231 1.2182216 1.4215297 1.3317785 1.3913181 1.4489265 1.2427768 1.3369999 1.3924940 1.2795691 1.2177185 1.3303675 1.4946150 1.3041683 1.2891604 1.2975823 1.4558225 1.4415847 1.3955910 1.4207786 1.3612255 1.3121016 1.3203455 1.1878232 1.2684046 1.3051346 1.4154055 1.2681641 1.2277993 1.1383514 1.1700270 1.2010837 1.3372869 1.2460401 1.1410032 1.1709329 1.2540442 1.3143988 1.2544767 1.2715040 1.2460307 1.2340026 1.2053707 1.1748291 1.1498198 1.2283552 0.9496621 1.3085385 1.3339144 1.4331980 1.3262854 1.2921138 1.1167588 1.3741970 1.2935407 1.2998995 1.1681256 1.1476616 1.0670731 1.1961504 1.2709224 1.2828560 1.1095246 1.2459987 1.2145625 1.2504983 1.3008597 1.1287101 1.2327771 1.2124946 1.2368731 1.2092686 1.2397171 1.3387480 1.2901468 1.3367041 1.1591126 1.2470336 1.1813295 1.1785275 1.2845229 1.3492185 1.3387727 1.2067458 1.3328501 1.4133416 1.2358023 1.1999682 1.2151463 1.2442177 1.2554200 1.3363725 1.2320778 1.1032348 1.1976361 1.2929178 1.2716311 1.1602314 1.2659560 1.2638887 1.2603900 1.2397501 1.2641465 1.2853340 1.2720521 1.2850219 1.2825838 1.3174427 1.3737229 1.2723458 1.2058316 1.2181374 1.2843144 1.4262185 1.3569831 1.1593583 1.3152119 1.2156806 1.2846061 1.1920387 1.2295722 1.1967636 1.2622634 1.1796788 1.2456530 1.2055919 1.2146170 1.2483092 1.1727343 1.1667425 1.3061609 1.3295213 1.1921827 1.2597382 1.2034514 1.1509189 1.2987993 1.2600592 1.2777150 1.2975815 1.3101605 1.4098767 1.2950973 1.5210958 1.3772547 1.3811854 1.3127767 1.3142853 1.1177811 1.3656603 1.2495090 1.1066039 1.3705379 1.4310761 1.1850336 1.2297124 1.3031354 1.3168303 1.2947415 1.2112212 1.1195155 1.2526306 1.2847145 1.1993620 1.2411060 1.2868473 1.3325733 1.4187135 1.3178339 1.3269370 1.2181570 1.3924751 1.2181680 1.3893077 1.3741131 1.2528938 1.3029520 1.2575170 1.2837691 1.3192979 1.2775750 1.2305398 1.3363442 1.3360810 1.3414034 1.3393417 1.2019749 1.4070184 1.4230894 1.3063376 1.3515256 1.2744962 1.3154157 1.3791360 1.3634403 1.2886658 1.3027223 1.3513355 1.3398719 1.2598841 1.3342671 1.1542043 1.1516071 1.2219641 1.3564124 1.2031264 1.4011627 1.4289564 1.3063866 1.3868932 1.3160693 1.2254280 1.2051144 1.2120580 1.3877745 1.3713876 1.3753996 1.4151322 1.4155145 1.3476881 1.3247331 1.3973653 1.2949967 1.2188619 1.2652581 1.3393269 1.3821423 1.4890461 1.2740265 1.3223360 1.4310680 1.4060314 1.4455861 1.3395075 1.1605645 1.3796624 1.2851002 1.3229415 1.2829517 1.4086663 1.5039090 1.3033170 1.3506177 1.3904661 1.3211765 1.2732651 1.3792868 1.3281279 1.3436172 1.4144693 1.3004508 1.3533730 1.3282117 1.5154321 1.2817215 1.1738738 1.2391109 1.4083588 1.2830556 1.4475714 1.4360591 1.1868668 1.2608383 1.4823570 1.3665536 1.4412557 1.4032869 1.3765039 1.4410457 1.3499525 1.2904796 1.3204760 1.2712219 1.0293943 1.3622610 1.3176562 1.3563110 1.2780097 1.2765925 1.2924266 1.3354180 1.3677449 1.1761184 1.3328813 1.2971921 1.3512098 1.3662395 1.3825244 1.2670302 1.3634521 1.2157900 1.1841593 1.2632338 1.4217652 1.2192891 1.1752313 1.4454547 1.2986660 1.3129353 1.0716036 1.2365329 1.1897118 1.2513177 1.2381715 1.3097760 1.2545671 1.1811352 1.2442509 1.2783933 1.2558617 1.2498399 1.0929797 1.2771149 1.2121637 1.3143164 1.2610210 1.2182436 1.1507852 1.1594427 1.0759604 1.2406528 1.1734724 1.1981785 1.1538401 1.1520340 1.2728615 1.1657225 1.2489159 1.3697425 1.4489591 1.4144003 1.4617086 1.2856728 1.2751351 1.2928886 1.2180212 1.1465091 1.3079580 1.1766316 1.2768731 1.2700249 1.2524593 1.1784054 1.1479412 1.2791200 1.2160464 1.1643794 1.1815896 1.1878574 1.2479781 1.1963421 1.3068303 1.3179491 1.3165949 1.3366990 1.2765762 1.3145841 1.2906762 1.3800631 1.2672327 1.3320174 1.3310229 1.2562370 1.3288506 1.2612902 1.1857809 1.1402251 1.1821578 1.2390906 1.3001765 1.2573474 1.2900866 1.2495958 1.2853159 1.2343279 1.2308064 1.3501729 1.2723036 1.1357086 1.2005026 1.3954499 1.3529718 1.3164198 1.3384680 1.1745455 1.2448198 1.2211935 1.2774077 1.1782370 1.3453266 1.3435662 1.3703483 1.2426337 1.3870485 1.3162231 1.4400969 1.4146093 1.3226986 1.3340489 1.3345873 1.3737842 1.4068880 1.4527966 1.4009519 1.2953493 1.3415932 1.2986815 1.3560023 1.2052009 1.3067736 1.3578182 1.3516593 1.3429139 1.3279869 1.3947202 1.3395538 1.4226690 1.4651410 1.5112560 1.4387317 1.3936742 1.3805217 1.4358346 1.3676027 1.3921210 1.4791150 1.5128014 1.5086867 1.4352299 1.4017122 1.4598956 1.5322328 1.3721040 1.2319380 1.3700694 1.4516546 1.4878022 1.5208295 1.3970405 1.3722584 1.2871778 1.3601063 1.3744629 1.4792192 1.3812799 1.3621025 1.4614684 1.4556516 1.3450093 1.3486910 1.3569380 1.2606315 1.2635655 1.2979426 1.2968048 1.4030952 1.4336469 1.2943693 1.2917854 1.2627984 1.2798773 1.2657487 1.5162529 1.4746983 1.4227207 1.4982348 1.2982859 1.4015862 1.4156896 1.3941112 1.2980073 1.3116081 1.2662907 1.7625913 1.3562809 1.4548337 1.3464165 1.5699745 1.4632841 1.2364422 1.3541387 1.4102070 1.1618270 1.3366130 1.3589734 1.4209088 1.2325976 1.3448730 1.5288063 1.5287159 1.4386521 1.2858325 1.4146246 1.6279714 1.6296545 1.5866145 1.5975507 1.6627710 1.6532130 1.6343166 1.6436503 1.5533927 1.6484241 1.6421090 1.7020705 1.6115382 1.6556719 1.6474648 1.3694869 1.5121145 1.5189129 1.5212576 1.5212921 1.4137003 1.5459768 1.6286376 1.7060268 1.6662021 1.6193830 1.6217224 1.6071102 1.5299413 1.5209633 1.5590864 1.6027095 1.4764476 1.6322185 1.4649069 1.4534138 1.5301784 1.5564141 1.4309759 1.4387269 1.4125530 1.2280956 1.2225284 1.4322091 1.8383727 1.9425222 1.9802447 1.9284622 1.9315013 1.9697594 1.8522962 1.9688080 2.0536527 2.0517925 1.8878576 1.8527131 2.0606726 2.1805018 1.8898917 1.9696625 1.9841801 2.0081316 2.0527193 1.8297888 1.9170616 2.1478279 2.1852230 1.9837868 1.7880771 1.8324676 1.9466157 2.0304324 1.7688405 1.7555279 2.0838882 1.8467018 2.0845810 2.0606355 1.7410736 1.6684231 1.6758144 1.6367539 1.7426132 2.2521478 2.2015978 1.9857217 1.9372738 2.2102056 2.0839007 2.1268659 2.2931312 1.9111453 2.0960082 2.0339176 1.8718714 2.0050596 1.7082843 1.8929459 1.9884993 1.9303124 1.9539977 2.1359738 2.3549471 1.9752253 2.2106844 2.0452173 2.1133320 2.0101288 1.9064638 1.9789848 1.8952887 2.0721509 2.0902218 1.8999070 2.0304410 2.0165160 1.9526834 1.9958782 2.0258480 1.9936654 1.9535759 1.8569962 1.5727583 1.6015752 1.7135117 1.7879530 1.9930913 2.0108635 1.9087818 1.8504722 1.5353872 1.7017947 1.7314682 1.7590471 1.8035952 1.7997026 1.9933009 1.4918297 1.8039220 1.9957284 1.6616205 1.8769161 1.7968285 1.9160566 1.7750423 1.7823595 1.8283231 1.7601327 1.8891411 1.7347305 1.7929436 1.8304304 1.7379659 1.8599514 1.8287603 1.9903283 1.9749895 1.9230485 1.6770047 1.8789290 1.5343403 1.8097491 1.9181595 2.0987254 1.9531809 1.8649815 2.0629115 2.0969787 1.8992870 2.0615281 1.9827831 1.7543866 1.8562923 2.0837471 2.0311064 1.8255010 1.9940440 1.7348685 2.0381923 2.1122156 2.1832796 2.0248801 1.9490887 2.1172476 1.8810228 1.9659738 1.8555290 1.9302893 1.9249404 1.7084006 1.7910288 1.7397354 1.7437965 1.6665634 1.6608215 1.5271113 1.8092031 1.8578443 1.8569519 1.8777352 2.1360635 2.1520929 2.1822194 2.1448445 2.1654813 2.2396871 2.1646015 2.1883348 2.3086303 2.1354791 2.2303198 2.2134082 2.0734489 2.1081635 2.1110634 2.1135912 2.0742744 2.1129703 2.4178322 2.0870841 2.1770365 2.1738672 2.2754874 2.4410791 2.5145417 2.2899101 2.4627607 2.4379900 2.3061949 2.2026378 1.9838413 2.1335349 2.1392194 2.1356455 1.9427445 1.8734602 2.1329816 2.0249385 2.0316083 2.1042677 1.9988152 2.1143734 2.2600253 2.1638383 2.2105399 2.2007148 2.3011229 2.2486213 2.3947665 2.3571353 2.2678056 2.2655873 2.3992154 2.1146917 2.2245432 2.2885039 2.3114032 2.3691742 2.3578162 2.3246189 2.4163319 2.3555917 2.3547775 2.4391344 2.4356255 2.3477275 2.3197302 2.4197781 2.1168078 2.1293509 1.9082730 1.9139573 1.8411347 2.3078197 2.0126780 1.7069083 2.0593674 1.9286479 1.6050922 1.7445363 2.1472681 2.3160200 2.0397176 2.0579126 1.9815302 1.8887497 2.2702182 2.0388506 1.8769721 2.0979943 2.0601746 2.1218252 2.0855509 2.0063281 1.6757814 2.2440605 2.2233358 2.1198450 2.0485275 2.0909154 1.8697626 2.0446048 1.9170248 2.0613625 1.9011334 1.7927759 2.2750731 2.1787368 2.3102816 2.1222150 1.6922604 2.0741706 1.8436164 2.2099836 2.1401508 1.9237567 2.2504864 2.3016106 2.1411051 1.8585913 2.0936621 2.0242651 2.0398762 1.9812513 1.7222973 1.9628777 1.8630245 2.0332013 1.9519884 1.9555797 2.1965905 2.1218352 1.9610438 1.8433414 2.0224870 1.9190432 1.9626794 2.1499989 2.2686309 2.0894347 1.9174236 2.0779863 2.0740532 2.0126579 2.0292512 1.9775454 2.0595681 1.8715590 2.1697487 1.8133854 1.9333788 2.1640593 2.2343819 1.9919006 2.0673788 1.9266891 1.9741899 1.9164494 2.0701851 1.9264770 2.0136946 2.0131850 2.1200929 2.0118803 2.0450725 2.0677994 2.1558813 2.0399055 1.6853454 2.0099965 1.9977292 1.8352432 2.1259701 2.0535013 2.0806736 2.2237915 2.0314500 2.0496194 2.1193139 1.9141614 2.2157033 1.7874837 2.0699096 2.1815459 2.1573997 1.9165910 1.7603104 2.1368985 2.1017165 2.0852457 2.2022632 2.0398838 2.0638645 1.9776865 2.2656352 2.2675974 2.3614716 1.9114654 1.6294069 1.9939875 2.0841387 2.0925227 1.8796107 1.9432825 1.9653968 1.8479437 2.0666230 1.9438854 2.1115595 2.1146177 2.1820037 2.0970480 2.1523311 1.9956273 2.1513635 2.0470690 2.2138378 2.0194943 1.9035245 2.2093810 2.0930447 2.2351950 1.9902858 2.0268337 1.8881612 1.7667424 2.4412173 2.1233877 2.1862503 1.8179787 1.5671861 1.7453192 2.0671065 2.0677340 2.1250813 2.0292453 2.1080395 2.2009368 1.9437166 1.8386351 2.1814630 1.7689475 2.1246277 2.0561906 1.9987230 1.8831307 1.9549568 1.7007969 1.8966628 1.8361175 1.8704108 1.7927385 1.7545551 1.9927693 1.7126159 1.8531910 1.9342196 2.0099808 1.9605796 2.3025840 1.9701095 1.9913588 2.2699111 2.1367421 2.0831885 1.9332523 2.4268777 2.6145916 1.9784796 2.2490012 2.2022119 2.0604283 2.1231535 1.9334108 2.5346695 2.1552729 2.1239982 2.1011281 2.0746425 2.0982701 2.0420031 2.2012810 2.1353666 2.2344655 2.1566771 2.1522831 2.1357750 2.3514220 2.0984293 2.2459363 2.1062566 2.2292034 1.8923421 2.2228092 2.1379265 2.1001287 2.1973983 2.1386039 2.1612833 2.2099481 2.1476827 2.0579115 1.8326103 2.0284992 2.0523790 2.0308519 1.8922029 2.2259161 2.1105926 2.0865830 2.0875937 2.1684385 2.2423340 2.2530703 2.1949393 2.3866841 2.5143857 1.9115580 2.2194872 2.0990301 2.1554016 2.1089547 2.0513867 2.2265080 2.2196020 1.9382197 2.0894428 2.1907436 1.9149073 1.9605108 1.9975756 2.1836973 2.1224689 2.0456233 1.8844227 2.0908820 2.1256107 1.7867901 1.8327558 1.9197878 2.0700300 1.8424961 2.0645037 1.9819140 1.7029851 1.8789602 1.8419210 1.9892024 1.7006104 1.9322684 1.7532987 1.9596760 2.1165214 1.9288246 2.0531780 1.9809447 1.9490049 2.0689187 2.0811454 2.1127706 1.9637141 1.7880900 2.0347886 1.9103706 1.8553679 1.8798269 1.8400214 1.9818705 2.0538121 1.7657434 1.8715497 1.8008520 1.7422821 1.5585284 1.8634326 1.8493759 1.8534445 1.7674039 1.7422898 1.7116155 1.7300728 1.7481595 1.8344988 1.6596843 1.9169901 1.8865289 1.9807815 2.0725386 1.9847196 1.7169357 2.3198928 2.0157146 2.2528442 2.2487009 1.9682608 1.8278676 2.1912782 2.0282106 1.9763898 2.2371007 2.1680371 2.0957189 2.1270110 2.0277289 2.3334109 2.1714522 2.1288329 2.1979575 2.2336147 2.4126098 2.1023933 2.2118596 2.0670024 2.0430804 1.8342928 2.0038526 2.0293867 2.1445504 2.1007632 2.0946284 2.2940639 2.3531443 2.5406268 2.2658940 2.5296998 2.2605340 2.2078974 2.2993708 2.3132618 2.5214475 2.4700310 2.3844991 2.1848210 2.4157944 2.2429173 2.4593884 2.5621974 2.6112379 2.6965229 2.3012480 2.5285806 2.3603028 2.4733497 2.4741291 2.5235903 2.3687029 2.4786830 2.5877425 2.4985646 2.5121105 2.2386467 2.5045431 2.4929345 2.4336259 2.4773592 2.3558899 2.0978754 2.5059728 2.5499781 2.2677815 2.3975590 1.8930395 2.4393150 2.5275459 2.3784751 2.1516133 2.3971087 2.4857963 2.7561319 2.7444771 2.8297624 2.8918779 2.8810248 1.8235732 1.8083174 1.8906157 2.2963818 2.3770196 2.2388012 2.2688421 2.2918675 2.2750308 2.0485327 1.9222654 2.2582255 2.3221071 2.4462777 2.4241038 2.2831631 2.1399477 2.2457019 2.3047850 2.2453011 2.9691219 3.0775847 2.6206513 2.7002794 2.6040927 2.5710377 2.6156819 2.6721253 2.6828361 2.2728581 2.5486679 2.6468805 3.1622142 2.2176678 2.3390303 2.6159137 2.4055946 2.0328739 2.5660216 2.3078458 2.6792153 2.6500485 2.5205214 2.5209430 2.2815979 2.3244857 2.4051623 2.3735290 2.4080567 2.2563524 2.4887948 2.4166355 2.4041296 2.7220555 2.6874131 2.6821687 2.3830343 3.1712422 2.4281744 2.5301067 2.5228815 2.7824434 2.8933158 2.6700372 2.4186316 2.4274719 2.2969133 2.6513860 2.6864410 2.6013399 2.6568253 2.6386171 2.6848644 2.7138794 2.4989938 2.5650736 2.4997027 2.6305730 2.4721605 2.4832846 2.5161715 2.6230518 2.3089063 2.5093592 2.4425834 2.4887895 2.5000810 2.5798415 2.7674651 2.7405035 2.8295854 2.5804712 2.6636863 2.5920870 2.5263324 2.6446817 2.5373835 2.6473959 2.2374694 1.5579178 2.7176692 2.8908808 2.3144323 2.3564913 2.2790314 2.2139758 2.1339746 2.7653314 2.4841736 2.5623282 2.7030776 2.9387194 3.0006160 2.8963333 2.8461651 2.9406762 2.9047976 2.7221862 2.8728718 2.7825064 2.4487103 2.4673945 2.5695890 2.9264889 2.5078079 2.7232105 1.9326887 1.9443958 1.9842434 2.0815597 1.8669919 2.3005364 2.5789158 2.0773209 2.0181522 2.0732368 2.2337714 2.2477618 2.3217737 2.4270774 2.1917560 2.3509662 3.0069679 2.4441353 2.2601327 2.4880474 2.4899934 2.4552161 2.6148747 2.4140324 2.6245896 2.4945263 2.6243350 2.7741677 2.7308131 2.7293291 2.6877498 2.4717109 2.6526386 2.5289436 2.6091267 2.4575997 2.6365135 2.6519185 2.7533637 2.5455907 2.5805065 2.5501800 2.4209614 2.5523599 2.5638475 2.4021928 2.5335600 2.6115253 2.6230544 2.6313003 2.7257718 2.5266619 2.5701224 2.3968257 2.6594956 2.6409247 2.6312235 2.6466090 2.5867090 2.5857225 2.6104079 2.5030994 2.5675770 2.6335887 2.6695063 2.6190512 2.5950367 2.6002244 2.4403702 2.6543704 2.3864886 2.4801697 2.6605886 2.5358668 2.3858949 2.3990007 2.3678213 2.2406128 2.4087927 2.5471529 2.5398214 2.4361199 2.3345381 2.7205443 2.5280721 2.4648273 2.5806496 2.5291450 2.6586669 2.7403848 2.7467660 2.8374502 2.5015111 2.5431861 2.4984399 2.3419246 2.3713013 2.2078759 2.4420428 2.3272114 2.5946440 2.4165640 2.5428965 2.2463882 2.2177246 2.2871600 2.0732209 2.4846057 2.6178249 2.7425924 2.9108403 2.9341043 2.7791438 2.8786058 2.6462383 2.5543393 2.6366543 2.7775144 2.6365934 2.8790827 2.6189640 2.6590127 2.3758605 2.5707835 2.5416423 2.6239037 2.5977260 2.3123329 2.0505231 2.3437624 2.5582992 2.2546478 2.3873022 2.4939207 2.2493471 2.4256475 2.5401279 2.4018925 2.4542005 2.5288584 2.3840672 2.2847749 2.5402103 2.5951182 2.6763719 2.6573903 2.6525984 2.8274931 2.5385858 2.4712745 2.6402777 2.7399145 2.6572105 2.7049971 2.4658742 2.1350628 2.1483276 2.3809988 2.2661256 2.2130542 2.5757605 2.5196897 2.4333235 2.4806373 2.2684962 2.3665430 2.4857276 2.3139453 2.5045705 2.0392186 2.4504080 2.2881651 2.0339936 2.0666358 2.2522796 2.1263163 2.2482834 2.1853972 2.2253597 2.0034015 2.0948871 2.0471097 2.1729836 2.2919350 2.2978446 2.1105264 2.0724414 2.1748044 2.2643078 2.0408502 2.0574199 2.1235078 1.9674946 2.1319515 2.0061696 2.0445700 2.0263932 2.2156694 2.1024049 2.0626938 1.9686776 2.1247380 2.0861384 2.0380944 2.1600095 2.3374697 2.2444565 2.2459624 2.3924961 2.1279680 2.0497261 2.0515577 1.8841071 2.0450633 2.1742380 2.2872862 2.2006933 2.1337316 2.2743598 1.8540279 2.1157129 2.2762685 2.5262416 2.5463968 2.3783655 2.4085648 2.5736725 2.5196628 2.4328780 2.1067202 2.2640464 2.3836403 2.4491691 2.5751712 2.4210415 2.3802946 2.2699124 2.6039775 2.4780862 2.1687281 2.6167495 2.2994958 2.3190041 2.3941929 2.3784617 2.5656042 2.0533562 2.4468009 2.6059622 2.5480888 2.6778749 2.4341984 2.0459716 2.0822072 2.5798415 2.2293204 2.2883060 2.2780465 2.1419250 2.7309789 2.6353165 2.6723184 2.7227582 2.8322616 2.9136051 2.6542391 2.9037744 2.7794712 2.8725447 2.7257804 2.8624926 2.8091923 2.5103632 2.6151510 2.6046375 2.4386962 2.5232220 2.4891731 2.5375241 2.4585390 2.5589970 2.4521252 2.6170027 2.5460402 2.5648397 2.5259390 2.3617886 2.5841430 2.8196811 2.6231378 2.8031514 2.7477032 2.3869808 2.4029147 2.5168569 2.7870568 2.6618816 2.3439739 2.6263249 2.5738910 2.7983150 2.2628811 2.4602366 2.3859267 2.4876967 2.3568225 2.3991596 2.7847468 2.6226322 2.8096639 2.4530747 2.7159344 2.8088787 2.8950080 2.8140576 2.9417392 2.4390240 2.4809084 2.4088839 2.8634450 2.4031506 2.4933766 2.6971866 2.4451026 2.5062890 2.3782104 
assembly_BlackSea10|NODE_12708_length_22763_cov_7.333627_13|protein      2.3073132 2.2878751 1.9763352 2.1464452 2.0816025 2.0964815 1.9418510 1.9076452 1.9503184 2.0267307 2.0498941 1.8573818 1.9659622 1.8566411 1.8735989 1.9113474 2.1419152 2.1886183 2.0472163 2.1289155 1.8799211 2.1377438 2.2799855 2.4128540 2.3255054 2.0580525 2.1983094 2.2225652 2.0700339 1.9463383 2.7385926 2.5271361 2.4714570 2.4480287 2.4575098 2.3742343 2.5136445 2.6025558 2.7344177 2.3884505 2.3428703 2.1723806 1.8180596 1.8428063 1.9148840 1.8993025 2.0124325 2.1148412 2.1857911 2.1447936 1.8526328 2.2427095 2.0541014 1.8460440 2.0333247 2.1482433 2.1441303 2.0826141 2.0211068 1.9748783 2.4597503 2.4448129 2.5597015 1.9286549 1.8141849 1.7053808 1.8023952 1.9192389 1.8196197 1.7108160 1.6966988 2.1746991 2.1268980 2.5192648 2.1089945 2.3563436 2.2102668 2.0863657 2.2675339 2.1861021 2.1733993 2.1879102 2.0873277 2.0850020 2.1929641 2.3781234 2.1026842 2.3534177 2.2636005 2.2022371 2.0934734 2.4092275 2.1879730 2.4628400 2.4802329 2.3557285 2.3386454 2.4594040 2.2582822 2.3960314 2.2948736 2.2788713 2.3897083 2.0683520 2.4526409 2.5496857 2.4146319 2.1184498 2.4319767 2.3014337 2.3058236 2.1910891 2.2608994 2.2633755 2.4393332 2.2763091 2.5132756 2.6097513 2.5012475 2.3922138 2.5269273 2.3172042 2.1644475 2.5653455 2.3759152 2.2968685 2.4034664 2.5017834 2.4498667 2.5776370 2.5207351 2.4872668 2.5717469 2.6470294 2.5978221 2.3445218 2.6703198 2.2233685 2.3372763 2.5968460 2.6779546 2.5978481 2.5287880 2.3420986 2.4237027 2.6055149 2.4710253 2.5556355 2.0312913 2.3968118 2.6829685 2.0785872 2.5499271 2.3518938 2.5313557 2.1709253 2.5206869 2.5601248 2.3511278 2.5290060 2.2670439 2.4321700 2.4942161 2.6104907 2.3334719 2.3693460 2.3944100 2.5617388 2.5384212 2.5177105 2.7067837 2.7584705 2.5181262 2.3980960 2.3295321 2.3680781 2.5255033 2.4260239 2.1580343 2.4636370 2.3048187 2.4276285 2.4257161 2.2921365 2.1008854 2.4201874 2.4700050 2.3101605 2.1645760 2.0041612 1.8813029 1.7644996 1.7202608 1.6764916 1.7888331 1.9151156 1.6592636 1.6807195 1.6227711 1.8313178 1.7361535 1.6830670 1.7401336 1.7475320 1.6007210 1.7778244 1.7484620 1.6424117 1.6990124 1.6934567 1.8179059 1.7633296 1.7668769 1.7392650 1.6759973 1.6429509 1.6315968 1.5065403 1.7602595 1.6739695 1.9467016 1.8552442 1.9716694 1.6027538 1.8782223 2.2034363 1.7147940 1.5716831 1.4891663 1.5006139 1.3448293 1.6061716 1.5424215 1.5215407 1.5119684 1.5850030 1.5878107 1.5071493 1.4785544 1.6163309 1.6043877 1.5815223 1.6400336 1.5758896 1.6167242 1.6951335 1.7079042 1.6644787 1.6245279 1.6910753 1.4881510 1.6312810 1.5394820 1.5136944 1.6121044 1.4652733 1.6816573 1.7727112 1.6311447 1.6797148 1.6018606 1.6629440 1.5869881 1.7258580 1.6127733 1.8195434 1.7735953 1.7031406 1.6788511 1.6709228 1.6760739 1.5140430 1.5632724 1.8093192 1.8430638 1.7218780 1.6630969 1.6845957 1.7476281 1.6692959 1.5978640 1.5923064 1.5846965 1.6763880 1.6148533 1.6808860 1.6862473 1.6477187 1.5866387 1.6174275 1.7292016 1.7065869 1.7104228 1.7031909 1.8398154 1.6759501 1.8466852 1.8078081 1.7061847 1.6655239 1.7550833 1.7748476 1.5697549 1.7064745 1.8595029 1.7578654 1.5636917 1.6122695 1.7162584 1.7142422 1.7372577 1.6475127 1.5783466 1.6553408 1.6681775 1.6690998 1.8241058 1.8253123 1.6268113 1.9548374 1.7546699 1.9334658 1.5664684 1.7475412 1.8992854 1.8155752 1.6863910 1.5547973 1.6783841 1.5638640 1.4676441 1.4207451 1.5399738 1.7377509 1.5181641 1.7184380 1.5904467 1.4988373 1.3930137 1.5233247 1.6004973 1.4426535 1.7032204 1.7329734 1.7120897 1.6881325 1.7221310 1.6323624 1.5763864 1.7775035 1.4216496 1.6904810 1.5489109 1.7362638 1.5590059 1.6986076 1.6129335 1.5387907 1.5279461 1.3910251 1.7074553 1.6248749 1.6754838 1.6051019 1.5739223 1.6326858 2.1344103 2.0551137 2.1496243 2.0394148 2.1912293 2.1633846 2.2732052 2.2659695 2.3125859 2.2574631 2.0952367 1.9981673 2.4516818 2.3705981 2.5375399 1.3910746 1.7759109 1.7740695 1.8310240 1.7159081 1.9102882 1.8835328 2.1685718 1.7939144 1.6234597 1.8391536 1.7221497 1.8469768 2.1232012 1.9875195 2.0721045 2.0574230 2.1484913 2.2070076 2.2628406 2.1326298 2.1294551 2.1203593 2.2048706 1.7702018 2.2319663 1.9292362 2.1981009 2.1701444 2.0043653 2.0882115 1.9341647 2.0442114 2.0652546 2.0494854 2.2498710 2.1412185 1.8985237 2.2173670 2.1290450 2.2685014 2.1647820 2.2211159 2.0667356 2.2780153 2.1332826 2.2874126 2.2884335 2.1427992 1.9963461 1.9776571 2.2830694 1.9960155 2.0075380 2.2372329 1.9744904 1.9295349 1.9930814 2.1406949 1.8288326 2.0806325 1.8796817 1.9037490 1.9041972 2.1476669 1.9534277 1.8424912 1.8362352 1.8936178 2.0610898 1.8239108 1.7994300 1.8484278 1.3819596 1.7104618 1.6770456 1.6853953 1.7168639 1.9154260 1.7530499 1.6778118 1.6205045 1.7687758 1.6396847 1.7257356 1.8315256 1.6158966 1.9776311 1.7227285 1.5827674 1.6363752 1.9659852 1.8304602 1.8973779 2.0199863 1.8594627 1.7266365 1.8703079 1.7166858 1.6960843 1.8763608 2.0196261 1.9145600 1.9738183 1.7117888 1.6634203 1.7223863 1.8824544 2.0291760 1.9225719 1.7483231 1.7839192 1.8946520 1.8311674 1.9107202 1.8094290 1.9281442 1.9373683 1.9287130 1.8797509 1.8036286 1.9483528 1.8989029 2.1066823 1.9740265 1.9864601 1.8264555 1.6731468 1.4356497 1.7995461 2.2831266 2.1662488 2.1151181 2.0280158 2.0190477 1.9637639 2.0865301 2.2587625 2.1333268 2.1366484 2.0826201 2.3083923 1.6795860 1.5794659 1.7064428 1.6410242 1.6331621 1.6217959 1.5706388 1.6243527 1.6070356 1.7320887 1.9355710 1.7369113 1.8323542 1.7653438 1.8828105 1.8338425 2.0190734 2.0289976 2.0021506 2.0132912 1.9364736 1.9451135 1.6993403 1.8904944 1.7492593 1.7633728 1.9361492 1.8652374 1.8879816 2.0257732 1.9011301 2.0253516 1.3532701 1.5506632 1.6389038 1.8375507 2.0715138 1.8512027 1.8823088 1.6622692 1.7471993 1.7016074 1.4554449 1.5766167 1.9021585 1.9626951 1.6972943 1.8617238 1.6571322 1.6242938 1.8152289 1.8719500 2.1599350 1.9639957 1.8073353 2.1236211 1.9135119 1.8738393 1.6909272 1.9624687 1.6782317 2.2045061 2.0390153 2.0284525 2.0333433 2.1804358 1.9715504 1.8286607 2.3011737 1.9986838 2.1715925 2.0426154 2.0817173 2.1001825 1.9540704 1.9618390 2.1534308 1.8591114 2.2819700 2.0119430 2.0700492 2.0673517 2.2022313 2.1546882 1.9560221 1.9904700 2.0124687 1.9627558 1.9616872 2.0392743 1.9729248 2.0413912 1.9730692 1.9408977 2.0644442 2.0697860 2.1106362 2.0993417 1.9233848 1.9124960 2.0481123 1.9643569 1.5698142 2.0162987 1.6692280 1.7405829 1.8234917 1.9141044 2.1796328 1.9578236 1.9666525 2.2104018 2.0573802 1.7699431 1.9442557 1.9562651 1.9556952 1.9362589 2.0413934 2.1265892 1.9542676 2.0697292 2.2082273 1.9778747 2.0473355 2.2286426 2.0314406 2.0466773 2.0116166 1.9899738 2.0350490 2.0992293 1.9246245 1.9491327 1.9251946 1.7790446 1.9099957 1.7893485 2.0499539 1.8633290 2.0766131 1.8992237 2.0319070 2.1290213 2.0166035 2.0836541 2.0891681 2.2471104 2.0706543 2.0042462 1.8817835 2.3452801 2.1884843 2.5558016 2.5061355 2.2670963 2.4973115 2.0502736 2.5492443 2.3217891 2.2128180 1.8790911 2.0133297 1.9953667 1.9862672 1.9164267 1.8465799 1.9924616 1.9740472 1.9652112 1.6301753 1.9475338 1.9567056 2.0587221 1.9429435 2.1419278 1.9498884 1.9353451 2.0189023 1.8744494 1.9626585 1.9286366 1.9904660 1.8982363 1.8686861 2.0292202 2.0941173 2.0182009 1.9521547 1.9387317 1.9550414 1.9709822 1.8406911 1.9418979 1.8905637 1.9012257 1.9274897 1.7118154 2.0433814 1.7822918 1.9152817 2.5629604 2.2069397 2.2262428 2.1784058 2.1273492 2.0850247 2.1787084 2.3999474 2.4355655 2.3995487 2.1618693 2.0471296 2.4705763 2.2738679 2.4024887 2.4388390 2.1358505 2.1908948 2.3376955 1.8792069 1.6234205 2.1754636 1.9380039 1.9208845 1.9239456 1.7633338 1.6686764 1.9135494 1.8458012 1.6822394 2.1541729 2.1962817 1.6954375 1.9242957 1.8252327 1.9036586 1.9560522 1.9379968 2.0784801 1.9581120 2.3568443 1.7743642 2.3677800 1.8673567 1.9658323 1.8950464 1.7971559 1.8160479 2.0361179 2.4409150 2.2295341 2.0015157 1.9848921 1.9641641 1.8460586 1.9265216 1.8766173 1.8328649 2.2535360 1.9672838 2.3464478 2.1493231 2.0315921 2.0573238 2.0708397 1.9237945 1.9592690 1.9507617 2.0763072 2.3291632 2.5340806 2.1075030 2.6265452 2.3436835 2.3306345 2.2208297 2.4249945 2.6042458 2.1756933 2.3335445 2.2831145 1.8694572 2.2952441 2.5346211 2.3827731 2.2501997 2.4639549 2.6663286 2.6324748 2.2826855 2.3682712 2.5785750 2.7575470 2.5556171 2.5606714 2.6338618 2.4905818 2.3275732 2.8763181 2.3774237 2.4227634 2.9050928 2.2417361 2.0808810 1.9634126 1.8280173 1.9456046 1.8150453 0.9779519 1.0624219 1.1360662 1.0789247 1.1024973 1.0518692 0.9654459 1.0571578 1.0618100 1.0138056 1.0049916 1.0072323 1.0211619 1.0691714 1.0322867 0.9733067 1.0662920 0.9897097 1.0743016 1.0440701 1.0551134 0.9946746 0.9661229 0.9916712 0.8580907 0.8571903 0.8170379 0.8847751 0.9076788 0.9362476 0.9593681 1.0076679 1.1248561 0.9617034 0.9983837 1.0331126 1.0158798 1.0481520 1.0815857 1.0227629 0.9743523 1.0770474 0.9928413 1.0626302 1.1429091 1.0882050 1.0659926 0.9801881 0.9943581 0.8122358 0.9530905 0.9666095 0.8759243 0.7924870 1.0317787 0.9290443 0.9482890 0.9386356 0.9006372 0.4841388 0.5191247 0.5270858 0.5008817 0.4915311 0.5263724 0.4992571 0.5342943 0.5183933 0.1918602 0.0000000 0.1834609 0.3907454 0.4225015 0.3791976 0.3677938 0.4271764 0.3781730 0.4549183 0.3723854 0.5075237 0.4577855 0.4402306 0.5403478 0.5208975 0.5126541 0.9278823 0.9381715 1.0426775 0.8821781 1.2413671 1.3620686 1.1536833 1.1072331 1.1729404 1.2656600 1.2892764 1.1281620 0.9738288 1.1693281 1.2775164 1.2908197 1.2426068 1.2127002 1.1153890 1.1222556 1.3375762 1.3760121 1.3409770 1.2615122 1.4049297 1.2707101 1.3060431 1.4172546 1.3460202 1.3533391 1.3407760 1.4141262 1.4281403 1.2470613 1.3165175 1.3823766 1.2973178 1.3381878 1.4034236 1.5029679 1.3027830 1.3778209 1.3817259 1.2960857 1.3469221 1.3576333 1.3891081 1.2992908 1.2792467 1.3391216 1.4487727 1.3279383 1.4094215 1.4088255 1.4187044 1.2570058 1.3725311 1.5372468 1.4952653 1.4382713 1.4842624 1.4715280 1.4888758 1.4131716 1.4587169 1.3646752 1.3558140 1.3368457 1.4061353 1.2568789 1.3220858 1.3790742 1.1783963 1.2984648 1.3507505 1.2697643 1.2802779 1.4656749 1.5620176 1.5342919 1.5484590 1.4843700 1.4868890 1.4332227 1.4224722 1.4383802 1.4384641 1.4925396 1.3668407 1.4088433 1.2917756 1.3355026 1.3459943 1.3304038 1.4173622 1.3439111 1.3799112 1.2923776 1.3175800 1.4619323 1.3648564 1.5085224 1.4362247 1.5712302 1.5825833 1.6462870 1.3987396 1.4393460 1.4387323 1.4726418 1.4571842 1.3320256 1.2914079 1.1533235 1.1256439 1.1828963 1.2299782 1.2085785 1.0976382 1.2661109 1.3374113 1.2760932 1.2172013 1.2580156 1.3064108 1.4874114 1.2947397 1.4511092 1.3436530 1.4079887 1.4220682 1.2882508 1.2694788 1.4269700 1.2988376 1.3826269 1.4677315 1.2745729 1.2787046 1.3568759 1.1715237 1.2713418 1.3676536 1.3981821 1.2844664 1.3152995 1.2319908 1.3914426 1.3692027 1.3895022 1.3487449 1.2923011 1.3001380 1.2929906 1.2498861 1.2842077 1.2868834 1.3644930 1.2663523 1.2358195 1.1368336 1.1709085 1.2550543 1.3232908 1.2918070 1.1613376 1.2043827 1.2941465 1.3508373 1.3381104 1.2898812 1.2563483 1.3025757 1.2188343 1.2216345 1.1773156 1.2898641 1.0818890 1.3177770 1.3061077 1.3983037 1.2824576 1.3370659 1.1587645 1.3282403 1.3039651 1.3153627 1.1685294 1.2046430 1.1547897 1.2563604 1.2377920 1.2780326 1.1361979 1.2508577 1.2020835 1.2502369 1.3209419 1.1046969 1.2665697 1.2402954 1.2469525 1.2272477 1.2426377 1.3544984 1.3097266 1.3501768 1.1408599 1.2978219 1.2266282 1.1788878 1.3121409 1.3891994 1.3328029 1.2149156 1.3936239 1.4291536 1.2741250 1.1857465 1.1591048 1.2196650 1.2372066 1.3355850 1.2541287 1.1418062 1.1930901 1.2602561 1.3070298 1.2032919 1.3240293 1.3454648 1.2827339 1.2872775 1.3083303 1.2965917 1.2974928 1.2511308 1.3226469 1.2470259 1.3633869 1.2841482 1.2005596 1.2885187 1.2510377 1.3889945 1.2616611 1.2434461 1.2468410 1.2131418 1.2028111 1.1719485 1.1508728 1.1919305 1.2468709 1.1503287 1.1622085 1.1635649 1.1180012 1.1745335 1.1052463 1.1205210 1.2924928 1.3329381 1.2151062 1.2971100 1.2502076 1.2284328 1.3077956 1.2812519 1.3220864 1.3006804 1.3130877 1.4207360 1.3191399 1.4391374 1.4019927 1.4210586 1.3536655 1.3364431 1.1827361 1.4046871 1.3027116 1.2521799 1.3599842 1.3971740 1.2837204 1.2521706 1.3103676 1.2439720 1.3262481 1.2174133 1.1810443 1.2697864 1.2963802 1.2267775 1.2323188 1.2826946 1.3053032 1.3892656 1.3126962 1.3640893 1.1487592 1.3178533 1.1455188 1.3983092 1.3705850 1.2568035 1.2925534 1.2512719 1.2806035 1.2904960 1.2888717 1.2388623 1.3588416 1.3150926 1.2960921 1.3231381 1.1749857 1.3563842 1.3676392 1.2736790 1.3867303 1.2778523 1.3203288 1.3104963 1.3799955 1.2939130 1.3885517 1.3121777 1.3329358 1.2336995 1.3848396 1.2244532 1.1508047 1.2249601 1.3103928 1.2113950 1.4246136 1.4194325 1.3047172 1.3682310 1.3166346 1.2223351 1.2400697 1.2757955 1.4080726 1.4398998 1.3671180 1.3852550 1.3945722 1.3123464 1.3611646 1.4240865 1.2733314 1.1321814 1.2363548 1.3544322 1.3571322 1.4825692 1.3396299 1.4032713 1.3935892 1.3940951 1.3765198 1.3116743 1.1972999 1.4652190 1.3302616 1.2986499 1.3360644 1.3865786 1.5066466 1.3278065 1.3441186 1.3786406 1.3000941 1.2576193 1.3376705 1.3217157 1.3203900 1.3718239 1.3523411 1.3401538 1.3120026 1.5040902 1.2494502 1.1566667 1.2520740 1.3588554 1.2616238 1.4930670 1.4403535 1.1987686 1.2755596 1.3142940 1.3523592 1.4101836 1.3737280 1.3516062 1.3646089 1.3954027 1.2491205 1.2300740 1.1988745 1.0464784 1.2378126 1.2270377 1.3352149 1.3310604 1.3011633 1.3288866 1.3845744 1.3250325 1.1795104 1.3419698 1.2788028 1.3948395 1.4166414 1.3080568 1.2881045 1.4071414 1.2782509 1.1770616 1.2188902 1.4210037 1.1769152 1.2125951 1.5264522 1.3690333 1.3800349 1.1796019 1.2661759 1.1955619 1.2121489 1.1882634 1.2951059 1.2334767 1.1544577 1.3503796 1.3233588 1.2870896 1.2297581 1.1173578 1.2292182 1.1864745 1.2802940 1.2274727 1.2227892 1.2075210 1.1695708 1.0825486 1.2628842 1.1773183 1.1545125 1.1315879 1.1389276 1.2749700 1.1570374 1.2032107 1.4431848 1.4879365 1.3801646 1.4209311 1.2492052 1.2980394 1.3080406 1.2482806 1.1173668 1.3092728 1.2450227 1.2857324 1.1956469 1.2159256 1.2088858 1.2382562 1.3265142 1.1719746 1.1371803 1.1438522 1.1994074 1.2130713 1.1372165 1.2293782 1.3024364 1.3146891 1.4418392 1.2841609 1.3711709 1.2746181 1.3689990 1.1904594 1.2374380 1.2296549 1.1963895 1.4005732 1.2240468 1.2346895 1.1988283 1.1913423 1.1970156 1.3056013 1.2018531 1.3409972 1.2364721 1.2913273 1.2103258 1.1985880 1.4303968 1.3854533 1.2310593 1.1337991 1.3513717 1.3590084 1.3042549 1.3523482 1.0990305 1.1945080 1.2936072 1.2176973 1.1806668 1.2659639 1.3618909 1.3780619 1.2356809 1.3551373 1.2931640 1.5561641 1.3520854 1.2423873 1.2624418 1.4181829 1.3020307 1.4376206 1.5060225 1.3851542 1.3272477 1.3365959 1.3429742 1.3322377 1.1730894 1.2808547 1.3228923 1.3171968 1.3716800 1.4134313 1.3262370 1.3898687 1.4883259 1.4758550 1.5488601 1.4439338 1.4207482 1.3369582 1.4156932 1.3277350 1.3657805 1.4872140 1.4663449 1.4539958 1.4213470 1.3282446 1.5250808 1.4963751 1.3559543 1.2384167 1.3717258 1.4965721 1.5410596 1.5432762 1.3752375 1.4048991 1.3509351 1.4269438 1.3697600 1.4672970 1.3517302 1.2989007 1.4512357 1.4903625 1.3327761 1.3003645 1.3451202 1.2854520 1.3219151 1.2954813 1.2684954 1.3622330 1.3646640 1.2130582 1.2177985 1.2567570 1.2407867 1.1624132 1.4814481 1.4361448 1.4415241 1.4698735 1.3067889 1.4114023 1.4168895 1.4731292 1.4033938 1.3518756 1.3126750 1.8385212 1.4370349 1.4171251 1.3950060 1.5942063 1.4403558 1.2730505 1.3281664 1.4179139 1.2396684 1.2867534 1.3482203 1.4222807 1.3196978 1.3879751 1.4697377 1.5108092 1.4106524 1.3389935 1.4959218 1.6921140 1.6306360 1.6245552 1.6767933 1.6643642 1.6619615 1.6665502 1.6405501 1.5768648 1.6696216 1.6539597 1.6750137 1.6141322 1.6322631 1.6340027 1.3712346 1.4834353 1.5235139 1.5066126 1.4468105 1.4397043 1.4634549 1.5921741 1.6942260 1.6239294 1.6233630 1.5632747 1.5108630 1.3735391 1.4694419 1.4985119 1.6777403 1.5670983 1.7155274 1.4950766 1.5249021 1.6008755 1.6273274 1.3761625 1.3867353 1.4617458 1.2661349 1.1727866 1.4193938 1.9154807 1.9755832 1.9123722 1.8961266 1.8911613 1.8628399 1.8173707 1.8950244 2.0702110 1.9548472 1.8745404 1.7961312 2.0526596 2.1171555 1.7949517 1.8567671 1.8559528 1.8882949 1.9084267 1.6724988 1.8356227 1.9567544 2.0438566 1.8866189 1.7817473 1.7744203 1.9625624 2.0458655 1.7448238 1.5549405 2.0499347 1.8359809 2.0407321 2.0224586 1.7678450 1.7013966 1.6897302 1.6480982 1.7594426 2.2951319 2.4286742 2.1812958 2.1769764 2.4346726 2.2788638 2.2309853 2.4062750 2.0886380 2.1659001 2.2809151 2.0207985 2.0225762 1.9346042 1.9536019 2.0634787 1.9918079 2.0624640 2.1441351 2.3264282 2.0163966 2.2255616 2.1874625 2.2203406 2.1667395 2.0921289 2.0082653 1.9762147 2.1484147 2.2535826 2.0395470 2.1803962 2.1069629 2.0456167 2.1252473 2.0608003 2.0715690 2.0589782 1.8672291 1.7316895 1.7147167 1.7354949 1.7133011 1.9703229 2.0639549 1.9485772 1.7918575 1.6109373 1.7327944 1.7871535 1.8545258 1.9189167 1.9022485 2.0100504 1.5985804 1.8726400 2.0518504 1.7026096 1.9850117 1.7693730 1.9936318 1.8289273 1.9845877 1.9745952 1.8848830 2.0228846 1.7675462 1.9164652 1.9049679 1.8202347 1.9773750 1.9676620 2.1119039 2.0236397 2.0156057 1.7515692 1.9883400 1.6700887 1.8479710 1.9714650 2.1396633 1.9887587 2.0345227 2.1344146 2.1683730 2.0117987 2.1431300 1.9964893 1.8032595 1.9203953 2.0867831 2.0841802 1.9127823 2.1133945 1.8667982 2.2063854 2.2387361 2.2399729 2.0246586 2.0273207 2.2292775 1.9283490 2.1754062 2.0768908 2.1267170 2.0443668 1.8137629 1.8991730 1.8533147 1.8335974 1.9118745 1.8226715 1.6858909 1.9731681 1.9410865 1.9248992 1.9413219 2.2634759 2.2961050 2.2258677 2.2317535 2.2565890 2.3052075 2.2711340 2.3381204 2.2813153 2.0662117 2.2959437 2.2585313 2.1790835 2.1851256 2.1900411 2.2321580 2.1468040 2.1875747 2.4893387 2.1067280 2.1656226 2.2302966 2.3868556 2.4228185 2.5028434 2.3305197 2.3718102 2.4989223 2.3754146 2.2718407 2.0256875 2.2812667 2.2188221 2.2548426 2.0121423 1.9751332 2.1766417 2.0691567 2.0765881 2.1795105 2.1286526 2.1779961 2.3216799 2.2466394 2.3156609 2.4124097 2.4059716 2.3092852 2.4939414 2.3884730 2.3105035 2.3712263 2.4817652 2.2989598 2.4619615 2.4045418 2.5445560 2.5438440 2.4378039 2.4281421 2.5273326 2.4840662 2.3510033 2.4975437 2.5229259 2.5725478 2.3645214 2.4884994 2.1831256 2.2099105 1.9940856 2.0228669 1.9521524 2.2684871 1.9458089 1.7004648 2.0816944 1.9043001 1.7143399 1.8335606 2.1668984 2.3967749 2.1180798 2.0343789 1.9804918 1.9553407 2.2241229 2.0397575 1.9338031 2.0608315 2.0785212 2.2198538 2.1072095 2.0453906 1.8270875 2.2140334 2.2028374 2.0755477 2.0617427 2.0261300 2.0490468 2.1019649 1.9639733 2.1115485 1.9505610 1.8281241 2.3286853 2.4617057 2.5782727 2.2808109 1.8516091 2.3271938 1.9971771 2.4590384 2.4078062 2.1734268 2.3850397 2.4337550 2.1576422 2.1112366 2.1635159 2.1703785 2.0883506 2.0406369 1.7453659 2.0930722 1.9970316 2.1755195 1.9882155 2.0686035 2.2378056 2.2380072 2.0272761 1.9258778 2.0591018 1.9906029 2.0007655 2.3026252 2.3268807 2.1201072 1.9746734 2.1530643 2.1236208 2.1288355 2.0963478 2.0399068 2.0695282 1.9028012 2.0874845 1.9588491 2.0013769 2.1517683 2.4202406 1.9993349 2.0480804 1.8755958 2.0112440 1.9908540 2.1896902 1.9815275 2.2227064 2.1991131 2.1696692 2.1430061 2.2084095 2.1365684 2.3093142 2.1055643 1.7692468 2.1531929 2.1389007 1.9293409 2.3347344 2.1929113 2.1706740 2.3706198 2.1287539 2.2399072 2.3160237 2.0581308 2.2862058 1.9606379 2.2493582 2.3333285 2.1323430 1.9811985 1.7894318 2.1802587 2.2230497 2.2351233 2.3701800 2.3121219 2.2349552 2.1891485 2.3921939 2.3893152 2.4435743 2.1402284 1.6778048 2.1267150 2.2337187 2.2756655 2.0197511 2.0645608 2.0813236 1.9404542 2.1981999 2.0214377 2.2522438 2.0919169 2.1923162 2.0964834 2.1363624 2.0074707 2.0981520 2.0436020 2.1679414 2.0427235 1.8634767 2.1617066 2.0957560 2.3037867 2.0295460 2.0387750 1.8660874 1.8162068 2.4378792 2.1285573 2.3775972 1.8473202 1.6270200 1.8063196 2.1267212 2.0039477 2.1974248 2.1582410 2.0907702 2.2194762 2.0074636 1.9185479 2.2209947 1.8511302 2.3062737 2.0690076 2.0572758 1.9824609 2.0428575 1.6340966 1.9654636 1.9475572 1.8946117 1.8487603 1.7596648 2.0152339 1.7216352 1.8566432 1.9683881 2.0581347 2.0279578 2.2015841 2.0436502 1.9641463 2.2779992 2.0370389 2.1075755 1.9546571 2.4839977 2.5403129 1.9900684 2.2839533 2.1989011 2.0776719 2.1885090 1.9618489 2.6539655 2.2265112 2.0584149 2.2269889 2.1997567 2.2242713 2.1831402 2.2267989 2.2575884 2.3844494 2.2877701 2.2020399 2.2655000 2.4919321 2.2549316 2.2998554 2.2091364 2.2374549 1.8704620 2.2419045 2.1517560 2.2438557 2.2917098 2.1242678 2.2290945 2.2386830 2.2489837 1.9621342 1.8273632 2.0613643 2.0526927 2.1248457 1.9387503 2.2527252 2.1605481 2.1188540 2.2317104 2.2587818 2.2695279 2.3451173 2.2987897 2.4404586 2.5588504 2.1021911 2.1474098 2.1034265 2.1495605 2.1041107 2.1936136 2.2766809 2.3007769 1.9836648 2.2240532 2.2620709 1.9704688 2.0311986 2.0133804 2.3005745 2.2772261 2.0669124 1.9489357 2.1329267 2.1787546 1.7707195 1.9261784 2.0765035 2.0696050 1.9024749 2.1303283 2.0351888 1.6774089 1.8092492 1.9118516 1.9867291 1.7589913 1.9050409 1.7884920 1.9664155 2.0781607 1.9560668 2.1225728 2.0996578 2.0399591 2.1198490 2.2030549 2.1719401 2.0596500 1.9722124 2.0690599 1.9973267 1.8689652 1.8660981 1.7876343 1.9720530 2.0075466 1.8218727 1.9388736 1.8400686 1.8448236 1.6485898 1.8941249 1.8280169 1.7361605 1.7793779 1.8708115 1.7755089 1.7710719 1.7492008 1.8176765 1.6582195 1.8637458 1.9086174 1.9691374 2.1458682 2.1078014 1.7844517 2.3952082 2.0809294 2.2829806 2.1840771 1.9708676 1.8738295 2.3049515 2.0591247 2.0369040 2.3698465 2.2843332 2.2009661 2.2102390 2.0713723 2.2402322 2.1677759 2.1597963 2.2084024 2.1656245 2.2632699 2.1666468 2.2893831 2.1345374 2.1080145 1.9650420 2.0069723 2.1029682 2.0892262 2.0722869 2.0775853 2.3346900 2.3438041 2.5345160 2.2420504 2.4461062 2.3230235 2.2798683 2.2010187 2.2478280 2.5123789 2.5254717 2.3740316 2.1605910 2.4798169 2.3239175 2.5930543 2.4859985 2.5507633 2.5740916 2.2462747 2.4953590 2.4282272 2.4649667 2.4479049 2.3944742 2.3761693 2.4693993 2.5288444 2.3884298 2.5567050 2.1558718 2.4620237 2.4473116 2.4497980 2.4860940 2.3631155 2.0770983 2.4679057 2.4947834 2.1890069 2.3269127 1.9402625 2.3883972 2.5008132 2.3348126 2.1843327 2.3646637 2.4508557 2.7545769 2.7222181 2.8269427 3.0419585 2.9468150 1.8136771 1.9908860 1.9419343 2.2054796 2.4597859 2.3640092 2.3180854 2.4805385 2.2026340 1.9756652 1.8540640 2.1516735 2.1895162 2.5225782 2.5342317 2.4540497 2.3605386 2.3405658 2.2083678 2.4878608 2.8772326 2.8315374 2.5761232 2.6668945 2.5413221 2.4247588 2.6719239 2.6564357 2.8836628 2.2942538 2.5555734 2.7883567 3.2853595 2.1318948 2.3492520 2.5867030 2.3797370 2.0369944 2.4558709 2.3334570 2.5568691 2.7104026 2.6685755 2.5723580 2.4342132 2.3947174 2.5359374 2.5067177 2.6244697 2.5135703 2.5956469 2.4028466 2.4691707 2.5433870 2.6054277 2.6966423 2.2555071 3.1609958 2.4196987 2.5766331 2.6953454 2.8315448 2.8678689 2.6195291 2.4569806 2.3656218 2.2866141 2.6032616 2.7877998 2.5299592 2.6641993 2.5844539 2.7901775 2.6650754 2.6968721 2.7438099 2.5423017 2.5792541 2.4656510 2.5477956 2.5098887 2.6048740 2.3685128 2.5042081 2.5909703 2.5659011 2.4454796 2.7128727 2.6596854 2.7255191 2.9622236 2.6964733 2.6081274 2.5425931 2.6239532 2.7227038 2.3052953 2.7563541 2.3282837 1.7013862 2.9370729 3.0823263 2.3568800 2.4747625 2.3843805 2.4374023 2.3863009 2.6383045 2.3554994 2.5865872 2.7276956 2.7547731 2.7646735 2.7310537 2.9092653 2.8211541 2.9174545 2.7048955 2.7148795 2.7678297 2.5515633 2.4895302 2.5236633 2.8185702 2.6752459 2.4972218 1.9322249 1.8365239 1.9352270 2.2288265 1.8227352 2.3651177 2.7347772 2.0056090 2.0736634 2.1350576 2.1368786 2.1599608 2.4177215 2.5802581 2.1048181 2.3719756 2.7789342 2.4719785 2.4164017 2.4305089 2.6102236 2.4688117 2.5412685 2.4779536 2.6541058 2.5805161 2.5103901 2.7610434 2.8449697 2.8712513 2.8781908 2.7063186 2.7963056 2.7101770 2.7074519 2.5655620 2.6839783 2.7169032 2.8737111 2.6590932 2.6848603 2.7616346 2.6175174 2.7980217 2.6516574 2.4536544 2.7033958 2.7586902 2.7989103 2.7922870 2.7881605 2.6808889 2.7767114 2.6524728 2.6634071 2.7083667 2.7316142 2.6848955 2.6582000 2.5807877 2.6542067 2.6980116 2.5232414 2.8800767 2.8938300 2.7715736 2.7320659 2.6595060 2.7451540 2.8464256 2.6249265 2.6817442 2.7386925 2.6906582 2.6393200 2.7468102 2.6341014 2.5690481 2.6957299 2.8026061 2.7625020 2.7167964 2.5952172 2.7421646 2.6360707 2.6723223 2.7370935 2.6483059 2.8637090 2.9068664 2.8925725 3.0535530 2.5923549 2.6782053 2.5345936 2.3818197 2.3558430 2.3090979 2.4455492 2.3757390 2.5602205 2.3505457 2.3751472 2.1961173 2.2414170 2.3621506 2.1558430 2.5905796 2.7269232 2.7707578 2.9095907 3.0322543 2.7975577 3.0151147 2.6440035 2.6052437 2.6767397 2.7947958 2.7160007 2.8412382 2.6208145 2.6193925 2.5096624 2.6275084 2.6189028 2.8806636 2.7132020 2.2873732 2.0251911 2.3377629 2.6117002 2.3037932 2.5148771 2.5453753 2.2506288 2.4761769 2.5607360 2.4534672 2.4434662 2.6462711 2.5430202 2.4300532 2.5942228 2.6832748 2.6533118 2.8004449 2.6492808 2.8470587 2.5949431 2.5500328 2.6543518 2.7475140 2.6696919 2.8513281 2.3788118 2.2540931 2.2754798 2.5052970 2.4229467 2.2677424 2.5453488 2.5264164 2.5507960 2.4353845 2.4125921 2.3814850 2.5903328 2.4873488 2.5222262 2.1541265 2.5592314 2.3224186 2.1493608 2.2089733 2.3390979 2.2150652 2.3120532 2.3891478 2.1617640 2.0845998 2.1291640 2.2580356 2.3099146 2.3565525 2.3512760 2.2010995 2.1988687 2.3278558 2.3356511 2.3072862 2.3447763 2.1870203 1.9765724 2.1542037 2.0189727 2.1620278 2.0711690 2.3332761 2.1833813 2.2022466 1.9787385 2.2823135 2.1558440 2.2599859 2.3602550 2.4131995 2.3244111 2.3319915 2.4620217 2.1985323 2.0902149 2.1070961 1.8609402 2.1334831 2.1898667 2.2253493 2.1508308 2.2151864 2.2961383 1.9846160 2.1572155 2.4484740 2.5208496 2.6406950 2.5987647 2.4974366 2.6867468 2.6147969 2.5406574 2.2292057 2.3604528 2.5076141 2.6140315 2.7789083 2.4282704 2.3836784 2.4479966 2.7068422 2.5371270 2.1599874 2.5797591 2.4278514 2.4494439 2.5208476 2.5174230 2.5886349 2.1334353 2.5524078 2.6852574 2.3620194 2.5436094 2.3679758 2.1438713 2.0909454 2.4762173 2.2311712 2.1165062 2.1773817 2.1192966 2.7983529 2.6749183 2.7329894 2.7196813 2.7892694 2.8331365 2.7614942 3.0120752 2.8855353 3.0351038 2.8168477 2.9364998 2.8711133 2.6663512 2.6293861 2.6446581 2.4010726 2.6521630 2.4845248 2.6175199 2.5184939 2.5279884 2.4514524 2.5065333 2.5265118 2.4730443 2.5453128 2.2962657 2.5378406 2.7978485 2.6593388 2.7818155 2.7563269 2.3362270 2.3657346 2.5770150 2.8576079 2.7542051 2.4494933 2.7289247 2.5888811 2.8501863 2.2618830 2.4994349 2.3554824 2.4168376 2.3668532 2.4971577 2.7387571 2.7121500 2.8514943 2.4726835 2.8137668 2.9165662 3.0935158 2.9053244 2.9544550 2.5350147 2.6036766 2.4667676 3.0930575 2.4803002 2.6239463 2.6830062 2.4954065 2.7722313 2.6072216 
assembly_BlackSea14|NODE_546469_length_1525_cov_2.089796_2|protein       2.1532542 2.1118184 1.9581022 1.8311546 1.9192097 1.8801263 1.9587212 1.8812156 1.9208534 1.7974794 1.9217514 1.8293058 1.7884851 1.8850425 1.7946246 1.8742218 1.9754719 2.0004736 1.9052430 2.0187848 1.8740771 2.0460177 2.1918684 2.3520904 2.1539830 2.0290660 2.1996642 2.0785349 1.9333055 1.8455171 2.5152550 2.3363567 2.3460049 2.2431743 2.3509955 2.1726659 2.6018453 2.3301540 2.6250069 2.4783856 2.3135673 2.3432670 1.7786881 1.7822503 1.8704299 1.8587583 1.9919952 1.9980994 1.9952015 2.1414457 1.7944566 2.1437212 2.0117792 1.7299913 1.9268625 2.0326771 2.0897495 2.0540577 1.9095787 1.9168693 2.0047897 2.3970967 2.3415803 1.9676047 1.6397173 1.6603933 1.6927693 1.7792009 1.8087726 1.6895767 1.6789778 2.0022203 2.1414133 2.3113993 2.0955355 2.2254561 2.1804989 2.0124805 2.1260981 2.1358274 2.0912718 2.1926970 2.0703712 2.0177125 2.0849355 2.1633327 2.0211256 2.1143749 2.2531014 2.1516605 2.2268424 2.2351558 2.2175358 2.4725231 2.3653846 2.1733559 2.2693884 2.4140751 2.1205508 2.3681489 2.2472204 2.1567386 2.2547928 1.9938634 2.3977232 2.5898973 2.3562280 2.1601268 2.4191588 2.4675164 2.2227313 2.1490472 2.2632155 2.2225162 2.3841380 2.2542395 2.4637108 2.3375898 2.3354922 2.2512402 2.3382063 2.2588976 2.1440804 2.4851127 2.2438716 2.1281979 2.4997737 2.4572725 2.4383842 2.4760085 2.5042826 2.4168519 2.5611646 2.4650090 2.4287522 2.3789115 2.7588210 2.2938453 2.3090257 2.5268451 2.5995736 2.5709308 2.5060886 2.2848311 2.2446137 2.5399805 2.5200846 2.3274700 2.0955768 2.5129882 2.7161542 1.9943332 2.4191859 2.2577300 2.3306018 2.2496790 2.3349537 2.5492558 2.3583896 2.3953227 2.2165465 2.2719405 2.4458116 2.4688866 2.1856379 2.3623666 2.2861504 2.4566630 2.4829082 2.3326094 2.5955891 2.6018110 2.5084640 2.1912014 2.2788242 2.2470447 2.4285380 2.2956487 2.1958042 2.2815678 2.2446769 2.3864795 2.3701038 2.2782817 2.1988529 2.3868879 2.4577009 2.2169353 2.0969187 1.8542161 1.7516113 1.5646387 1.6035171 1.6359721 1.7487085 1.7315422 1.5831740 1.5685314 1.5161895 1.7372849 1.5360155 1.5662717 1.6661208 1.6567508 1.5180918 1.5997997 1.6432560 1.5560306 1.6019771 1.6488132 1.6938453 1.6621940 1.6656576 1.6003735 1.5590158 1.6124836 1.7376950 1.6327988 1.7051125 1.6355527 1.8106559 1.7504862 1.8630216 1.6960292 1.8582971 1.9967565 1.7779678 1.6499415 1.4577227 1.5454286 1.5591763 1.6878099 1.4358208 1.4540644 1.4152266 1.5067383 1.5007220 1.4069874 1.5152129 1.5764991 1.5118288 1.4169043 1.5803312 1.5152159 1.7043231 1.5923469 1.6525269 1.5816654 1.5269368 1.5771805 1.4805544 1.6837224 1.5842288 1.4632009 1.6022001 1.4587999 1.7099102 1.7541645 1.6701326 1.5383908 1.4952610 1.7026503 1.6791751 1.7476747 1.6151090 1.7432994 1.7288053 1.7585970 1.6352116 1.6697014 1.6544957 1.6030045 1.5319956 1.7743559 1.8490362 1.7146693 1.6547988 1.6606776 1.7036979 1.7370101 1.5996447 1.6924844 1.6998011 1.6897476 1.6804249 1.6565125 1.6432225 1.5774668 1.6624285 1.5426735 1.6942141 1.7823752 1.7136702 1.6483880 1.7651246 1.6236828 1.8473137 1.6519813 1.7959300 1.7640465 1.7148059 1.7165461 1.6474508 1.6636808 1.8477468 1.7466990 1.6066768 1.6761833 1.6717756 1.6462807 1.7704413 1.7013073 1.6473024 1.6351360 1.6958039 1.6374849 1.7964046 1.6790198 1.6471690 1.7729034 1.8233870 1.8075052 1.6288649 1.7146263 1.8577346 1.7214472 1.6234610 1.6000864 1.6214873 1.5871006 1.6063831 1.5343067 1.6352269 1.7313655 1.5052039 1.6779769 1.6032626 1.4288301 1.3224898 1.5160778 1.5995345 1.5672069 1.7963207 1.6740884 1.7519825 1.7804995 1.8159408 1.6581866 1.6923973 1.8837358 1.3949252 1.6860334 1.6321231 1.7769646 1.5693379 1.6748297 1.7770621 1.5805149 1.5299550 1.2529957 1.5987100 1.6082601 1.7992968 1.4743688 1.4881808 1.6029274 2.0618473 2.0519987 2.1439411 2.0113060 2.1863726 2.1131134 2.3163964 2.2506355 2.3418197 2.3333917 2.2269485 2.2109438 2.4645881 2.2451208 2.3770433 1.5073791 1.6399507 1.6469233 1.5977582 1.5784835 1.7775130 1.8284683 1.8901334 1.7259285 1.6370384 1.7459165 1.6266763 1.7404017 2.0509685 1.9767115 1.9527902 1.7913907 1.9441895 1.9640400 1.9715318 1.9217438 1.9687117 1.7982902 2.0011530 1.7541468 2.1276634 1.7652919 2.0852958 1.9709078 1.8234006 1.9112124 1.9100921 1.7935282 1.8446351 1.8875245 1.9921073 2.0069016 1.8520561 2.1076906 2.0438932 2.1813657 2.0200242 2.0895021 1.9737579 2.0113742 1.9162837 2.0460701 2.0272691 1.9871121 1.8237794 1.8189067 2.0665436 1.7221279 1.7653715 2.0910923 1.8543985 1.8516772 1.8896271 2.0626439 1.9474416 1.8607727 1.8267739 1.8296540 1.8617928 2.0580916 1.7812042 1.8165397 1.7286015 1.8084160 1.8520438 1.8669523 1.8911437 1.7033525 1.5352363 1.5671236 1.5884753 1.6258706 1.6541581 1.9407230 1.7074903 1.6364192 1.5208079 1.7104096 1.5579504 1.5477760 1.6902820 1.4662605 1.8339350 1.7428681 1.5664077 1.6463670 1.8550844 1.6577447 1.7775901 1.8106216 1.6353419 1.4602520 1.7371890 1.6076547 1.6478130 1.8148435 1.9644836 1.8760812 1.9668463 1.6587067 1.6280105 1.7714133 1.9383128 1.8951072 1.8461448 1.6351619 1.7780203 1.7729230 1.6731121 1.8039490 1.7309134 1.7886629 1.8042187 1.7587664 1.7533754 1.6944486 1.9083485 1.7693437 1.8790143 1.7689423 1.7834235 1.7596919 1.6078214 1.3948888 1.7570237 2.0230867 2.1214078 2.2751169 2.0734138 1.8237124 1.9292575 1.9202639 2.2422311 2.0130466 2.1048688 1.9795431 2.2362803 1.5829968 1.5074821 1.6487325 1.5938302 1.6141394 1.5140579 1.4744932 1.5403642 1.5308752 1.6774945 1.7871177 1.6158573 1.6700804 1.6667385 1.6498063 1.7037462 1.9772375 1.9441582 1.8051136 1.7241971 1.7500231 1.6353949 1.5660371 1.7151951 1.7327273 1.7338602 1.8580986 1.6937362 1.8336179 2.0252330 1.8295929 2.1751131 1.4450574 1.5915558 1.6382283 1.9688920 1.9685472 1.8707971 1.8301223 1.6887758 1.7914239 1.7186840 1.4060831 1.6608232 1.8891183 1.8602382 1.6071724 1.8465454 1.7469992 1.6523965 1.7530993 1.7998813 1.9950849 1.9608698 1.6947823 2.0959274 1.8941913 1.7312872 1.6109207 1.7517533 1.6941861 2.0461981 1.9099665 1.9041432 2.0692696 1.9626545 1.9217749 1.6702646 2.0344418 1.8821742 2.0217341 2.0067196 1.9622676 1.9652276 1.8272638 1.9401107 1.9923767 1.8576844 2.2801588 1.8508128 2.0437950 1.9587203 2.0691719 2.1790082 2.0459474 1.8568443 1.9327043 1.8939678 1.8123683 1.8629206 1.8859289 1.8711992 1.8416439 1.8063144 1.8755954 1.9233749 1.8767110 1.8699263 1.6883747 1.7270259 1.7841765 1.8111199 1.6027794 1.8320817 1.5121751 1.6154982 1.7003961 1.7472922 1.9707646 1.7429093 1.8500754 1.9756628 2.0137628 1.6298312 1.7721973 1.7561360 1.6926446 1.6866097 1.9131175 2.0203109 1.8774013 1.8890644 2.0081790 1.8501004 1.8598828 2.1033105 1.8061184 1.9029379 1.8678309 1.9605910 2.0691239 1.9122240 1.7910099 2.0005845 1.9279715 1.7700497 1.8140914 1.6283567 1.9162128 1.8599818 1.9440601 1.7911403 1.9590837 1.9371087 1.8055619 2.0200649 1.9607031 2.2127745 1.9559178 1.9803979 1.7802142 2.1500208 2.0534464 2.5304280 2.2095969 2.0577884 2.3342733 2.0626418 2.6247609 2.3914218 2.1672356 1.9044461 2.0167676 2.0185544 2.0661534 1.9649677 1.8780263 2.0647842 1.9108576 1.8762508 1.6209077 1.8836675 2.0506456 1.9800982 1.8481739 1.9118901 1.8811333 1.8066000 2.0042493 1.9392981 2.0093064 1.9216777 1.9610136 1.8972188 1.8364008 1.9119657 2.0967938 1.9554972 2.0111140 1.8926051 1.8715723 1.8806612 1.8012408 1.9499275 1.7899346 1.8102473 1.8374756 1.6860454 1.9996088 1.8380469 1.7020366 2.6207561 2.0462972 2.0240675 2.0944599 1.9498718 1.8607980 2.1167954 2.2926061 2.2755766 2.1431386 1.9685186 2.0290333 2.2651474 2.0311690 2.2946431 2.3725704 2.0566035 2.1149375 2.3044008 1.7534761 1.5070148 2.0461656 1.8249270 1.8794722 1.8468520 1.7514004 1.6750857 1.8001188 1.7412447 1.6897804 2.0868464 2.0873298 1.6000471 1.8079797 1.8216049 1.8178767 1.8883235 1.9846741 1.9569529 1.9992383 2.3202531 1.7451965 2.4153967 1.7500543 1.9686879 1.8232909 1.7633847 1.7518511 2.0288416 2.4453708 2.2930221 2.1605419 1.8243183 1.9739041 1.7514412 1.8300566 1.9202566 1.7554918 2.1794344 1.9741089 2.4827628 2.1340183 1.9626555 2.0482789 2.2098744 1.9917371 2.1359636 1.9838811 1.9972396 2.2674951 2.4263015 2.0571091 2.6404098 2.2809232 2.1740107 2.1570757 2.3873873 2.6326320 2.2939381 2.3974212 2.3089000 1.8823477 2.1691794 2.4990203 2.2791332 2.1907885 2.1091157 2.4558386 2.3214686 2.1271445 2.2272849 2.3814033 2.3932980 2.4258409 2.3577100 2.5204671 2.3876968 2.1670035 2.5975117 2.3403318 2.2660355 2.8757208 2.1221145 2.0811804 1.9662515 1.8164454 1.8536054 1.8105924 0.9039878 0.9930376 1.0940736 1.0277440 1.0209251 0.9566055 0.9452916 1.0033517 0.9328066 0.9459417 0.9649674 0.9281158 0.9461104 0.9664653 0.9645818 0.9894350 0.9891285 0.9675709 1.0132757 0.9864792 1.0040613 0.8293235 0.8237276 0.8227528 0.7430542 0.7663428 0.7319581 0.7465047 0.8021491 0.8403148 0.7867861 0.8524990 0.9588714 0.8496068 0.9211333 0.8740226 0.9251356 0.8870341 0.9467170 0.8625268 0.8921736 0.9515738 0.8275463 0.9590235 1.0186317 0.9313872 0.9342426 0.8977494 0.9217061 0.8362770 0.9037706 0.9022630 0.7489416 0.7583538 0.9167367 0.8057763 0.9636174 0.9197329 0.8983743 0.4878279 0.5144415 0.4910290 0.4538878 0.4528417 0.5432065 0.4957553 0.5084413 0.5256368 0.2045539 0.1834609 0.0000000 0.3337271 0.4292270 0.3621259 0.4125303 0.3761335 0.4154969 0.5032123 0.3699832 0.5096598 0.4971357 0.4919250 0.5421934 0.6016712 0.5554508 0.8801683 0.8535839 0.9718083 0.8791726 1.2767875 1.4001951 1.1181071 1.2128104 1.2061535 1.2438841 1.2203697 1.1433710 0.9278868 1.1674464 1.2861620 1.2529147 1.2013084 1.1701968 1.0228690 1.1189770 1.3149986 1.2148093 1.2944407 1.2739349 1.3692541 1.2406521 1.3800771 1.3380584 1.3077480 1.3576750 1.3706062 1.4202401 1.3906602 1.2615784 1.3563529 1.3212671 1.2747735 1.3008088 1.3030571 1.4641393 1.2831466 1.3747997 1.4555879 1.2985264 1.4549103 1.3419939 1.4674100 1.3615950 1.3600483 1.4613068 1.5277722 1.4106290 1.4290187 1.4331650 1.4358063 1.2943869 1.4178797 1.5412488 1.4823420 1.4688247 1.5414817 1.5549319 1.5575342 1.3617722 1.4826797 1.4623506 1.3616672 1.3595634 1.5006156 1.4072608 1.4219507 1.4930292 1.2939003 1.3775589 1.4279708 1.3753215 1.3396672 1.5027642 1.5762902 1.6028929 1.5853930 1.5836755 1.5966902 1.5513262 1.4858398 1.4587862 1.4882812 1.5466559 1.3890725 1.4733239 1.3640125 1.4021265 1.3590812 1.4118265 1.4449742 1.3804931 1.4186043 1.3837451 1.4363835 1.4601532 1.3968687 1.4503955 1.5108384 1.5671467 1.5886907 1.6213600 1.4295157 1.4912048 1.5168089 1.4993970 1.4793427 1.3897989 1.3692048 1.2441380 1.0892068 1.2055937 1.2184489 1.1942408 1.1888875 1.2041561 1.2940149 1.2177442 1.1626072 1.2095657 1.3282590 1.5199945 1.3410984 1.4903065 1.4154922 1.3708676 1.5339157 1.3279245 1.2886109 1.4415466 1.4278258 1.4394675 1.4801528 1.3775823 1.3445686 1.3827690 1.2116913 1.2928486 1.2719461 1.4159802 1.3063806 1.3334321 1.2561219 1.3285484 1.3437201 1.3363230 1.3148443 1.2999294 1.3262278 1.3372249 1.2515797 1.2376467 1.2872059 1.3624427 1.2055542 1.2317923 1.1008745 1.1394853 1.2402418 1.3372793 1.2343938 1.1484212 1.2048086 1.2856626 1.2829782 1.2755514 1.3191969 1.2441010 1.2331216 1.1725141 1.1851658 1.1362447 1.2090021 1.0576922 1.2876091 1.2358276 1.3520753 1.3051094 1.2237388 1.1933239 1.2983422 1.2556464 1.2266535 1.1108704 1.1503483 1.1874412 1.2552085 1.2137303 1.2907321 1.1494746 1.2363004 1.2422843 1.1983599 1.2739387 1.1929109 1.2693719 1.1745299 1.2351163 1.1989863 1.2044741 1.2628476 1.2838097 1.3320464 1.0913369 1.2806399 1.2189704 1.1713164 1.2920542 1.3340588 1.2396833 1.1805158 1.2878312 1.3720407 1.3040351 1.1787331 1.1309066 1.2418473 1.1676669 1.3246597 1.2820184 1.2409228 1.1644596 1.2609211 1.2523521 1.2248813 1.2889571 1.3323932 1.2947781 1.3436756 1.2872887 1.2585998 1.2195142 1.1458998 1.3056790 1.2517531 1.3452619 1.3524147 1.1679582 1.2470530 1.2595447 1.3079147 1.3368779 1.2054717 1.2327955 1.1982558 1.2702129 1.1216653 1.1566172 1.1427218 1.1874312 1.1199368 1.1492300 1.2117899 1.1699876 1.2485073 1.1353542 1.1052151 1.2721778 1.2180027 1.1338441 1.2570921 1.3109794 1.2008474 1.3674703 1.2987495 1.3598410 1.2559324 1.2771365 1.4040500 1.3360880 1.4543732 1.3575775 1.4075942 1.3773501 1.3676978 1.2052949 1.4292173 1.3540543 1.3001402 1.3728363 1.2497864 1.2730463 1.2328736 1.3203381 1.2051779 1.2175569 1.2350679 1.2440757 1.2389857 1.2020383 1.1245014 1.2111024 1.1930668 1.2651483 1.4306165 1.3059132 1.2894751 1.1124302 1.3443179 1.1913502 1.3851265 1.3001917 1.2166054 1.2493821 1.2064066 1.2867256 1.2464876 1.2527951 1.2400847 1.1945501 1.1894619 1.3055663 1.3571007 1.1750835 1.3807710 1.2823133 1.1878207 1.2963450 1.3330378 1.2900397 1.3211336 1.3184243 1.3022561 1.3143354 1.3338309 1.3051313 1.2189463 1.3498393 1.1746967 1.1621141 1.2471443 1.3025388 1.0881499 1.4659036 1.3815952 1.2047605 1.3103827 1.3003566 1.2016479 1.2527620 1.2385856 1.3573174 1.3530631 1.3978907 1.4323341 1.3872175 1.3033708 1.3084568 1.3668214 1.3325469 1.1790125 1.1729363 1.2944788 1.2970754 1.4281864 1.3879485 1.3720082 1.3834701 1.3555439 1.3649762 1.2962519 1.1815325 1.5667031 1.3211251 1.3874061 1.3550915 1.3613324 1.5193958 1.2309740 1.3905039 1.4099091 1.3801153 1.2425789 1.3748348 1.3527384 1.2919987 1.3030689 1.3333949 1.4064714 1.3410512 1.5149293 1.2128261 1.1715913 1.3161922 1.4364776 1.1919466 1.4319462 1.3754438 1.1932339 1.2760707 1.3909706 1.2995896 1.4602425 1.4540402 1.4464534 1.3923011 1.4355647 1.2482196 1.2828769 1.1504837 1.0299831 1.2690624 1.2072748 1.3491519 1.2712696 1.2512334 1.2747627 1.3218628 1.3473988 1.1935086 1.2974236 1.2576328 1.4116933 1.3845648 1.3338773 1.3982837 1.3841839 1.2456216 1.1901501 1.1730964 1.3942942 1.1895627 1.1548697 1.5141005 1.3321108 1.3359453 1.0521593 1.2030968 1.1844672 1.2564807 1.2690118 1.3599837 1.3546589 1.1171433 1.3386676 1.2199339 1.1803321 1.1828506 1.1217679 1.2239298 1.1896110 1.2625951 1.1862372 1.2495356 1.1938350 1.1454072 1.1165518 1.2654142 1.1480344 1.2761545 1.1118971 1.1617144 1.2812725 1.2027622 1.2755801 1.3789362 1.4632172 1.4135980 1.4802518 1.3410546 1.3444202 1.3327373 1.2023937 1.1698344 1.3387983 1.2854489 1.2733610 1.3183149 1.2709327 1.1734576 1.2916250 1.2935457 1.2486958 1.1613765 1.2106271 1.2878039 1.3264188 1.2087248 1.3151065 1.3113851 1.3645329 1.4480220 1.2470833 1.2923201 1.2201929 1.3325658 1.1769799 1.1779969 1.1840544 1.2031400 1.3646882 1.2553475 1.2586346 1.0894988 1.2507377 1.2734715 1.2915157 1.2705217 1.3430317 1.3589236 1.3459985 1.2345452 1.2617025 1.3655821 1.3929376 1.2557630 1.1483417 1.3588775 1.3786119 1.3821435 1.4121044 1.1750134 1.1383857 1.3363251 1.2451127 1.1941982 1.1846042 1.3518418 1.4194883 1.1650539 1.3215503 1.3394966 1.5732954 1.4633858 1.3383345 1.3399673 1.3657496 1.2735005 1.3772316 1.4228112 1.3049821 1.3293417 1.3222530 1.2682059 1.4026197 1.1835756 1.2793035 1.2956623 1.2655002 1.3286454 1.4026421 1.3038225 1.4130528 1.4698097 1.4858056 1.5329446 1.5007486 1.5036216 1.4578266 1.5124452 1.3934603 1.4618349 1.4423586 1.5264049 1.5157448 1.4767513 1.3731132 1.5333971 1.5589375 1.3771417 1.2645197 1.3396533 1.5682713 1.5739282 1.4689430 1.3961336 1.3877010 1.3334758 1.4485216 1.3777159 1.4581046 1.2691650 1.3420934 1.4663798 1.4619726 1.3273084 1.3193879 1.3138471 1.3624154 1.3700326 1.2720083 1.2823907 1.3120217 1.3468469 1.2136094 1.1945016 1.2370877 1.2244636 1.1819900 1.3539577 1.4237772 1.2939822 1.4448305 1.2472628 1.4642073 1.4814972 1.4247243 1.2757104 1.3156408 1.1461789 1.6392311 1.3716158 1.4739888 1.3058797 1.5960274 1.5424418 1.2226455 1.1791797 1.4166923 1.2094339 1.3526962 1.3893749 1.4076042 1.3062013 1.4691234 1.5576165 1.4879569 1.4062866 1.2361006 1.4817299 1.6797040 1.6782615 1.6525279 1.7044629 1.6582383 1.6936467 1.6900235 1.6349833 1.5736425 1.7027614 1.7215211 1.6833324 1.6272721 1.6644750 1.7080672 1.4168856 1.5473381 1.5220099 1.5031724 1.4719004 1.3975454 1.5319670 1.5578591 1.6317850 1.6155510 1.6017315 1.5939488 1.5750203 1.4680173 1.4367458 1.5083489 1.5912854 1.4817445 1.6413839 1.4247198 1.4616872 1.7007394 1.6991608 1.4954688 1.3289501 1.4945437 1.2175366 1.1994032 1.4298830 1.7971884 1.8503448 1.8880004 1.8870766 1.8056856 1.8692809 1.8268912 1.9339969 2.1255442 2.0254325 1.8777126 1.7842966 2.0163601 2.0696545 1.7581446 1.9645231 1.9969546 2.1040702 2.0501533 1.7936844 1.8158050 2.0301941 2.0556917 1.9410218 1.8783157 1.7986756 1.9203647 1.9949876 1.8854993 1.5819685 2.0153821 1.7908043 1.9710460 1.9316127 1.7088096 1.5460070 1.5969908 1.6812444 1.6616506 2.1214498 2.2169066 1.9692410 1.9353981 2.1687828 2.0445969 2.0551463 2.2842529 2.0454933 2.2679801 2.2033255 1.9162618 2.0045703 1.8345693 1.8296257 1.8953817 1.9041980 1.9412383 2.2142566 2.3194990 2.1701580 2.2208994 2.0972893 2.1310311 2.1400148 2.0303529 1.9685999 1.9022464 2.0440508 2.1966244 2.0154804 2.0105095 2.0597126 1.9085979 1.9525176 2.1133634 2.0464762 1.9843393 1.9104390 1.5717849 1.5791477 1.6434946 1.5303200 1.9623144 1.9051785 1.8333432 1.8084858 1.5630436 1.6646253 1.7633016 1.7780563 1.8083507 1.6100225 1.9941693 1.6992164 1.8464296 1.9874675 1.7697590 1.8972947 1.6887205 1.8710251 1.8354292 1.8316295 1.7813948 1.7176753 1.8558418 1.6765183 1.8190105 1.8408084 1.8279241 1.8336784 1.7947972 1.9463411 1.8320946 1.9530952 1.7885668 1.8870648 1.6687352 1.8494599 1.9407041 2.1347784 1.9717838 1.9927532 2.0615043 1.8987393 1.6728542 1.9492704 1.9346740 1.8670095 1.7470460 1.9523371 1.9752097 1.8314737 1.9673596 1.7492677 2.0027999 2.0734434 2.0673172 1.7998719 1.8665731 2.0057424 1.7536778 1.9574180 1.8473942 1.9362416 1.8167683 1.7110092 1.7270032 1.7482213 1.8568145 1.6946106 1.8376216 1.4291794 1.7316523 1.8625309 1.7075302 1.7264857 2.1843108 2.0353130 2.2116476 2.2376686 2.2032992 2.3291385 2.2193452 2.2672017 2.3859811 2.0816083 2.1784673 2.1726026 2.1462125 2.1110002 2.1406476 2.2048326 2.0486475 2.2545458 2.4794021 2.1810794 2.1165052 2.1561335 2.4122564 2.4605072 2.5075439 2.2895635 2.4189252 2.4647677 2.3172343 2.1912174 2.0367043 2.2071393 2.0660267 2.1177077 1.8519019 1.8460308 2.0822769 2.1035155 1.9322473 2.0501331 1.8918344 1.9664444 2.1102170 1.9776342 2.1089180 2.1590730 2.2493061 2.2561581 2.3130482 2.1750329 2.0795902 2.2926594 2.2460407 2.1586326 2.2904842 2.2204175 2.3836795 2.3479296 2.2791603 2.4200357 2.4135992 2.3307600 2.2349251 2.2988766 2.4158469 2.4064631 2.2843096 2.2388699 2.0984450 2.1411919 1.9646134 1.9508666 1.8749939 2.1436933 1.8858125 1.7308818 2.0122200 2.0235852 1.7070857 1.6933877 2.0691024 2.1920501 2.1985336 1.9610413 1.8849319 2.0476120 2.1299720 1.9359330 1.9269459 2.0030195 2.0771225 2.2075645 1.9796299 2.1461221 1.7179119 2.1311430 2.1052751 2.0972266 1.9185260 2.0279645 2.0121219 2.0070935 1.8039652 2.0669217 1.9169180 1.8247253 2.2104263 2.2395946 2.3239694 2.2338415 2.0935442 2.3801252 2.1681589 2.2632137 2.1399777 1.8688020 2.1600854 2.2324644 2.0402678 2.0427366 1.9292312 1.9046798 1.8962449 1.8420751 1.7652466 1.8052950 1.8317719 1.8781210 1.7473278 1.8371384 1.9714838 1.9342747 1.9454632 1.8528695 1.9503424 1.7248753 1.9353071 2.1589771 2.1402901 2.0342433 2.0415941 2.0150164 1.9724799 2.0161209 2.0072408 1.8207593 1.9789045 1.8929271 1.9489987 1.7137456 1.8576482 2.0565965 2.2413526 1.9315413 2.0842579 1.9595217 2.0262716 1.8595150 2.0823344 1.9452484 2.0396242 2.0511153 2.0235842 2.0131278 2.1402320 2.0345213 2.2003919 2.0127479 1.8195001 2.0789661 2.0143899 1.9683668 2.1645437 2.0025425 2.0126739 2.1952084 2.1490194 2.0336242 2.0910673 2.0262102 2.0270065 1.8690455 2.0310865 2.0764802 2.0251266 1.9497281 1.8571959 2.0550970 1.9841869 2.0916511 2.1406013 2.1262643 1.9510345 1.8643458 2.2546058 2.2555947 2.2904202 1.9443953 1.5299572 2.1159792 2.1598045 2.1612528 1.9379942 1.9540161 1.9992003 1.7924490 1.9872907 2.0576213 2.1549812 1.9989682 2.0751656 1.9471594 1.9458108 1.8986095 2.0198192 1.9257934 2.0825390 2.1235025 1.7864565 2.0712481 2.0550339 2.1299581 1.8378957 1.7885844 1.8602342 1.5900737 2.2741917 2.0615166 2.1438407 1.6966935 1.5447534 1.5650142 2.0210377 1.9404003 1.9642813 2.0323575 2.0650508 2.0424053 1.9032771 1.8058827 2.0310320 1.8035622 2.0371457 2.0121796 2.0167614 1.8487296 1.8809842 1.6125844 1.6966445 1.7536321 1.7763730 1.7537643 1.7252079 1.9803057 1.7154411 1.7713713 1.8465124 2.0676515 1.9444905 2.1601242 1.9569344 1.6961301 2.0303816 1.9442846 1.9910390 1.8679497 2.3295262 2.4854942 1.8842155 2.1919212 2.0967778 2.1483439 2.1474893 1.8537625 2.3429177 2.0528564 1.9346818 1.9722836 1.8983759 1.9631303 2.0575685 2.0932627 2.1855586 2.0935974 2.1041482 2.0559562 2.0182273 2.2073540 2.0500783 2.3060911 2.0592327 1.9731009 1.8505889 2.0684495 1.9980149 2.0875290 2.1352234 2.0295612 2.0348144 2.1086614 2.0490595 2.0125224 1.6444627 2.0057316 1.8747390 1.8731888 1.8284608 2.0015805 1.9637999 1.9881253 1.9859353 2.0595539 2.1980385 2.1379895 2.2273903 2.1779323 2.2598976 1.7614505 1.9823078 1.9459690 1.9804853 1.9974466 2.1571837 2.2818817 2.2388361 1.8340845 2.1863849 2.1628203 1.8697867 1.9139714 1.8890810 2.2526014 2.1454172 2.0122844 1.8233019 2.1281409 2.2352617 1.6798384 1.7197126 1.8454413 2.0170121 1.7923321 2.0003864 2.0214236 1.6194655 1.7471463 1.8162844 1.9030427 1.7411291 1.9100109 1.6448780 1.9402135 1.9863888 1.8737505 2.0378929 1.9673791 1.8689408 2.0099687 2.0810634 2.0010931 2.0610314 1.8616658 1.9298056 1.8626734 1.8038516 1.8524811 1.7428885 1.9790003 1.9064939 1.8139461 1.8752589 1.7774326 1.8681680 1.7450491 1.9214972 1.8992459 1.8627556 1.7718764 1.8413202 1.7289415 1.6935271 1.7459194 1.7741301 1.8006149 1.8554484 1.9096110 1.7969887 1.9914507 1.9306943 1.7008058 2.4682186 1.9828164 2.1575157 2.1352630 1.7915422 1.9234208 2.2582399 1.9915844 2.0377291 2.1848880 2.1249159 2.1757637 2.1221385 1.9875310 2.3396704 2.3354542 2.1641963 2.1766152 2.3652507 2.2742130 2.1323432 2.1699789 1.9203802 2.0100709 1.9056321 1.9397198 2.0306267 1.9754137 1.9812873 1.9856069 2.3994371 2.1792831 2.4272682 2.2338174 2.3282878 2.1230774 2.1943333 2.0833973 2.0881595 2.2870391 2.2471696 2.3272056 2.0327171 2.2131291 2.1221282 2.2562321 2.4193295 2.4076451 2.4786039 2.3507639 2.3243381 2.2572396 2.2121016 2.2473485 2.2314421 2.2336495 2.2945725 2.4194616 2.3588393 2.3054009 2.2991164 2.2571245 2.3293590 2.3681721 2.3024525 2.3326358 2.1430631 2.2762469 2.2510381 2.3162490 2.2187560 2.0923556 2.3235107 2.3889796 2.1599668 2.2258565 2.2014206 2.2774122 2.5162687 2.6271799 2.6648559 2.8078213 2.6882078 1.8097816 1.7793899 1.9386569 2.1707229 2.2726327 2.2792517 2.3685905 2.4142441 1.9987063 1.9758264 1.9257904 2.0365937 1.9151650 2.3940506 2.2862464 2.2683529 2.0762686 2.3274743 2.2827519 2.2917287 2.8344179 2.8319683 2.6228246 2.6168519 2.5839860 2.4982367 2.5171657 2.6004098 2.6843525 2.2540716 2.4269323 2.7032118 2.9519343 2.0985424 2.4241919 2.4562433 2.3449619 2.1875839 2.3575695 2.4333855 2.4438601 2.4260071 2.4177701 2.4411130 2.2794436 2.3430798 2.4989999 2.4851614 2.4566800 2.2898940 2.5074087 2.3290911 2.2951594 2.5779405 2.4937547 2.5546655 2.4432344 2.9132390 2.4288261 2.3088406 2.4739237 2.7619614 2.8621149 2.5611099 2.5027892 2.2369768 2.3008292 2.6164086 2.6911996 2.4953223 2.6227089 2.5939918 2.6641818 2.5530149 2.4499992 2.5174363 2.3656324 2.6094125 2.5362840 2.4853281 2.4574603 2.6266516 2.3928924 2.5145779 2.5702702 2.4959712 2.6059847 2.4237537 2.5900944 2.7543186 2.8547938 2.5557036 2.3222313 2.3357541 2.5355301 2.6266473 2.1821324 2.4166440 2.2791479 1.6000459 2.7663421 3.0086473 2.3638094 2.3145829 2.2950952 2.3522161 2.3191359 2.5069493 2.3743366 2.4850134 2.4698411 2.7284476 2.7928023 2.6786771 2.6917079 2.6578591 2.7502014 2.6586626 2.5452020 2.6685732 2.3515243 2.3061172 2.3659240 2.6622382 2.4450480 2.3884357 1.8041508 1.8076868 1.7604347 2.0392273 1.7055237 2.4279235 2.5325028 1.9719330 1.9880880 1.9881255 2.2344360 2.1805133 2.1967764 2.4520583 2.0486381 2.2987046 2.7696212 2.3763372 2.3247782 2.2787707 2.4487299 2.2239781 2.3607345 2.2307968 2.5791256 2.3004558 2.5337508 2.6970897 2.7021752 2.7731214 2.8346414 2.6737416 2.7689052 2.6819404 2.7004148 2.6018267 2.7835206 2.7518743 2.8805752 2.6367479 2.6008942 2.7000303 2.5351901 2.6896103 2.6273678 2.5513890 2.7246195 2.6803605 2.7209477 2.8066200 2.8421628 2.5883163 2.6971607 2.4670831 2.6793322 2.6964376 2.8176199 2.6536578 2.7510845 2.6754455 2.7668555 2.7362256 2.6295018 2.7498845 2.9318315 2.6349974 2.5473243 2.5894081 2.5646441 2.8343568 2.5237928 2.6908628 2.7431732 2.5996776 2.4282782 2.4955090 2.4919391 2.4581276 2.4708766 2.7099981 2.7215092 2.6302191 2.4682142 2.7034604 2.6766514 2.7371921 2.7419666 2.5788140 2.7884741 2.8250307 2.8151664 2.9436362 2.3595178 2.6154132 2.5521497 2.3258908 2.1958985 2.1935268 2.2977639 2.2552493 2.5153094 2.3771780 2.5003586 2.1128101 2.2004878 2.4050651 1.9455686 2.4712215 2.4884562 2.8156204 2.8638954 2.9618411 2.7764144 2.9523720 2.6043715 2.6226758 2.7015635 2.7679463 2.6683189 2.7637217 2.6787323 2.5782987 2.3886123 2.5147655 2.5090420 2.6908028 2.4911904 2.1989113 1.9178919 2.3014450 2.4670224 2.1900887 2.2544912 2.3565127 2.2529590 2.3264632 2.4151410 2.4354005 2.4181947 2.5819236 2.3999004 2.2811980 2.4656357 2.4854407 2.4634532 2.5057630 2.4618363 2.6175001 2.3126279 2.3364607 2.4975343 2.5593833 2.5522960 2.8787018 2.3792644 2.4089350 2.3243580 2.4559843 2.4383587 2.2565411 2.5354941 2.5401655 2.6338845 2.4610241 2.3755265 2.5326264 2.6869613 2.5653582 2.5054656 2.2724100 2.4649772 2.3418071 2.1977999 2.1247726 2.1692098 2.1806505 2.2672795 2.2130372 2.1763928 2.1616645 2.1522539 2.3793858 2.3025819 2.3075456 2.3262559 2.2862203 2.1804097 2.2270543 2.4081956 2.2504016 2.2256158 2.2270211 1.9289866 2.0923082 2.0112116 2.1814744 2.1666992 2.2737228 2.1779700 2.1991281 2.0199762 2.2097858 2.1913600 2.3774369 2.3477575 2.3919880 2.4265849 2.2871522 2.3019385 2.0663074 1.9951235 2.0567344 1.8549535 2.0496679 2.0331815 2.1415177 2.0376283 2.1160893 2.0653821 2.1509230 2.3937796 2.6113301 2.4223807 2.4682528 2.4649203 2.2667289 2.6037957 2.4084409 2.3996232 2.0927478 2.3517020 2.3916558 2.3006800 2.5526400 2.2995527 2.2734867 2.2828659 2.5738285 2.4374089 2.2032692 2.4330421 2.2875022 2.2721018 2.4268776 2.4091627 2.6247630 2.0505248 2.3313713 2.5973686 2.6282599 2.7130540 2.1779886 2.0172533 2.1776260 2.3510722 2.0946913 2.2186044 2.1342152 2.0915065 2.5264655 2.6366745 2.5260259 2.6181482 2.6613417 2.8377650 2.5648814 2.7209810 2.7079576 2.8128924 2.6401627 2.6598789 2.6490930 2.7320405 2.6627587 2.6946185 2.4890095 2.5656485 2.5483723 2.5748908 2.4702460 2.7236878 2.5434661 2.4759122 2.6606649 2.5151915 2.6903757 2.3841215 2.5610547 2.7166069 2.6061832 2.7287015 2.7586638 2.4099725 2.5180546 2.5911031 2.6985803 2.7381559 2.3493223 2.6214825 2.6428101 2.6144370 2.2772517 2.4707303 2.3891813 2.4888256 2.3451413 2.5483938 2.7266292 2.7616474 2.7601373 2.2589563 2.8818647 2.8311627 2.9152401 2.8673057 2.7721733 2.4218217 2.5172273 2.4471419 2.9362968 2.2918814 2.4695793 2.5392921 2.4951135 2.7171867 2.4870368 
assembly_BlackSea15|NODE_88968_length_6269_cov_3.415835_3|protein        2.2278146 2.0036674 1.7900389 2.0283817 2.0764300 1.9017139 1.7928799 1.9002612 1.9411461 1.8900802 2.1099713 1.8529497 1.9437241 2.0215087 1.7647998 1.7343295 2.0102722 2.0426221 2.0699703 1.9845298 1.8182914 1.9355712 2.3504191 2.0386413 2.2431915 1.8628221 2.3327470 1.9547678 1.9843280 1.8857603 2.3637277 2.3003008 2.2987319 2.3462655 2.3039123 2.3731911 2.2627250 2.3076870 2.6465727 2.4634841 2.3786800 2.5129581 1.8827280 1.9448621 1.8951263 1.9751591 2.0563428 1.9751448 2.0774914 2.1799353 1.8878202 2.2930987 2.1327351 1.8304414 1.9608491 2.0225945 2.1881530 2.1329252 2.0876617 2.0523754 2.4751050 2.4605437 2.4471971 2.0318575 2.1435460 1.8836717 2.0001092 2.0875205 2.0866176 1.9413498 1.9615976 2.1546877 2.1337652 2.2447063 1.9323187 2.2404710 2.1374193 1.9461366 2.1153860 2.0743618 2.0375109 2.0895129 2.0619134 2.0794795 2.0555096 2.1485897 1.8726451 2.0877285 2.1180387 1.9383442 2.0505744 2.3910479 2.1768450 2.1283804 2.2099029 2.0780115 2.0990431 2.2435673 2.1975467 2.3305815 2.2469942 2.1295679 2.0497604 2.0652385 2.4078715 2.5305631 2.4362761 2.0967656 2.1922168 2.3519497 2.2501010 2.1105034 2.3012755 2.0414649 2.3289793 2.3008428 2.3886547 2.1991686 2.3620173 2.2765388 2.3836542 2.2938134 2.0253345 2.4122418 2.2548552 2.2104416 2.5236714 2.3931985 2.3015412 2.3354976 2.1478384 2.3868082 2.4385277 2.3172408 2.4234411 2.3901514 2.4133682 2.2738510 2.2228300 2.3231676 2.5138799 2.4194982 2.3416632 2.2783587 2.2343911 2.3560643 2.2854242 2.3492518 1.9216905 2.3275893 2.6694811 1.9637790 2.4450116 2.1133981 2.2447339 1.9918284 2.3094628 2.5346452 2.2174462 2.4328861 2.0974161 2.2795885 2.4310194 2.2798039 2.2305043 2.2088061 2.1840939 2.2678504 2.3699789 2.4648634 2.6673622 2.5554483 2.1376078 2.2235115 2.1626486 2.2847554 2.2040623 2.1895480 2.3046853 2.2516129 2.2806612 2.2380184 2.3253819 2.2094424 1.9482639 2.2688083 2.4500094 2.3713372 2.1323183 1.9320771 1.8657551 1.8748334 1.8802006 1.8782809 1.9539755 1.9460762 1.8556330 1.9049950 1.8221909 1.8425691 1.7872496 1.8237235 1.7279356 1.7124436 1.6027444 1.8159481 1.8015911 1.7609582 1.7971741 1.8075415 1.7761109 1.7343082 1.8541293 1.7338077 1.7060933 1.6952035 1.5367823 1.4570567 1.8146868 1.7568448 1.8543837 1.9390298 1.9221653 1.6550118 1.8828224 1.9303610 1.7437736 1.7035185 1.6465921 1.6368435 1.4660200 1.7080866 1.5140472 1.4706762 1.5043946 1.5963506 1.6307616 1.5891506 1.4948528 1.6415875 1.4980963 1.4929949 1.6195829 1.4491355 1.6551240 1.6070173 1.6386236 1.5638703 1.4978416 1.6082999 1.3847633 1.7053017 1.6366320 1.5174352 1.5969901 1.4878243 1.6541909 1.7204140 1.5959744 1.6059854 1.6027809 1.7501344 1.5786979 1.7779413 1.5811673 1.7680198 1.7991709 1.7851203 1.6873655 1.7655922 1.7747036 1.4824842 1.6497001 1.8601113 1.8814275 1.7728652 1.7543035 1.6968239 1.7609080 1.5681342 1.7107415 1.5859454 1.4558930 1.8527258 1.7385353 1.6841778 1.7538741 1.7421306 1.6529364 1.7101721 1.7999389 1.8542634 1.7812044 1.7734110 1.8863339 1.7329789 1.8018681 1.7622435 1.7743409 1.7375145 1.7212063 1.8052538 1.5212821 1.6908647 1.8547628 1.7692319 1.5486021 1.5690024 1.7590880 1.8522431 1.8313245 1.7720002 1.6298158 1.8074359 1.8265313 1.7393169 1.7900560 1.8017794 1.5129465 1.8109786 1.5810498 1.8672271 1.4913473 1.7972507 1.8782575 1.8166273 1.6849746 1.5970745 1.6965818 1.6457937 1.4846629 1.5468368 1.5945517 1.7812788 1.5442005 1.6596787 1.6732026 1.5074223 1.4279768 1.6845956 1.6563066 1.4645529 1.6380093 1.6295894 1.8076108 1.7659620 1.8581947 1.6881398 1.7379933 1.6443102 1.4207934 1.6754010 1.4908304 1.7481270 1.5984638 1.7557226 1.5878004 1.3577096 1.5447021 1.3722420 1.7084621 1.6641937 1.6593774 1.6852381 1.5145231 1.4581598 2.2241120 2.1928913 2.3031679 2.2123946 2.4944669 2.4161196 2.6258053 2.5016484 2.5454718 2.4638025 2.2683159 2.1852235 2.8001179 2.5348980 2.6410826 1.3131907 1.7654623 1.7237290 1.7278690 1.7177461 1.8166296 1.8787353 2.2068278 1.6433121 1.7323669 1.7906405 1.6913353 1.9269364 2.1043888 2.1073510 2.0684567 1.9599113 2.1189533 2.1866186 2.2066035 1.9471750 2.0279203 2.1028529 2.1484133 1.7264319 2.2320561 1.9661068 2.1943004 2.0817541 1.8958696 1.9918313 1.9355222 1.8975270 1.9786714 2.0139348 2.0774204 2.1427558 1.9906060 2.2744520 2.0726853 2.3360276 2.1673236 2.2638307 2.1491359 2.1402860 1.9617606 2.1653427 2.0925852 2.0158430 1.9670962 1.8369608 2.1975009 1.8216510 1.9891936 1.9635081 1.8744558 1.9449755 2.0810556 2.1973500 1.8307797 2.1007220 1.7565825 1.8390967 1.8227297 2.0744120 1.6236086 1.5641505 1.5380534 1.7036236 1.7969138 1.8638989 1.7306454 1.8376208 1.3320846 1.6737243 1.6226968 1.6611464 1.6990089 1.8713663 1.6831302 1.6371964 1.4967739 1.6364287 1.5801198 1.6269188 1.6394708 1.5071528 1.7561317 1.6656459 1.5979296 1.5925940 2.0596317 1.8760550 1.9339974 1.9880669 1.8664779 1.7080815 1.7450050 1.6675745 1.5848740 1.7290758 1.8947911 1.8645451 2.0170362 1.6752504 1.6883918 1.8123004 1.7624217 1.9303218 1.9295107 1.7290978 1.5845343 1.8565552 1.7395588 1.8159552 1.7275766 1.8287531 1.7512038 1.8130429 1.5802811 1.5340138 1.6311764 1.7322050 1.8568061 1.8654232 1.8759199 1.7140915 1.4989856 1.2969959 1.6349288 1.9593752 1.9938693 1.8043513 1.8572649 1.7128129 1.7100915 1.8603515 2.0978936 2.0132550 2.0581737 1.9463261 2.1566093 1.5169896 1.4407325 1.5597110 1.6064819 1.5734513 1.5998411 1.4777645 1.5823161 1.5281938 1.5486459 1.8686704 1.6206512 1.6634782 1.5345768 1.6803609 1.8011880 1.8311822 1.8456959 2.0251623 1.9552151 1.9958367 2.0108280 1.6530438 1.8562377 1.7251690 1.7137104 2.0251265 1.8654289 1.8364972 2.0242285 1.9232325 2.0797854 1.3075484 1.7021685 1.7033654 1.8529083 2.0514209 1.9128597 1.9022437 1.8098111 1.7536078 1.6768872 1.5416793 1.4459369 1.8293221 1.8475558 1.5980551 1.9187589 1.6643246 1.6626475 1.8664208 1.7683984 2.1486018 2.0398741 1.8299188 2.1745368 1.8777055 1.7759750 1.6835709 1.8413121 1.5997207 2.1870973 2.0978331 1.9707915 1.9982513 1.9457602 1.7851165 1.7500178 2.0719376 1.9016201 2.0170900 1.9094269 2.0245036 2.0164439 1.8728371 1.8611579 2.0297942 1.9333227 2.1779691 2.0538036 2.0178509 1.9701619 2.0790567 2.1107200 2.0856286 2.1334328 2.1807293 2.0365325 2.0794605 2.1442792 2.0952042 2.1292325 1.9725532 2.1237074 2.1883034 2.1992999 2.2229660 2.1130042 1.9266507 1.9294925 1.9787214 1.9207544 1.5830826 1.9363555 1.7689826 1.9587530 1.9355433 1.8431848 2.1520555 1.9268473 2.0508114 2.2685107 2.3333685 1.7736117 1.9366215 1.9769676 2.0040696 2.0133282 2.1919675 2.1530795 1.9472571 2.1440959 2.2614702 2.1277762 2.0859782 2.2909795 1.9374847 2.0292662 2.0934539 2.0219400 2.1551378 2.1998258 2.0277149 2.1176174 2.1428758 1.8342181 1.8004334 1.8861417 2.0013010 1.7398442 2.0075409 1.8618176 2.1525647 2.1372181 2.0587569 2.2064603 2.0789482 2.2111315 2.0665298 1.9601808 1.9120051 2.1790919 2.1238645 2.6142037 2.4087613 2.3147920 2.3571362 2.1967041 2.3159122 2.3226439 2.2710537 1.9587988 1.8996271 1.8032247 1.8902884 1.7592417 1.6780969 1.7929294 1.9049489 1.8756551 1.6207628 1.9414830 1.9017455 2.0707487 2.0335742 2.0275588 1.7155747 1.7871905 2.0329878 1.8948040 1.9383476 1.8890980 1.9115111 1.8653094 1.8998965 2.0371692 2.1188682 1.9879775 1.8729131 1.8200337 1.9375508 1.9375136 1.8688089 1.8451268 1.8258492 1.8615298 1.8411544 1.7204299 1.9698264 1.6472174 1.9975184 2.8312696 2.1533135 2.1486839 2.2115969 2.0854847 2.1663280 2.3562938 2.3680396 2.4119229 2.3676468 2.1817689 2.0818203 2.2637214 2.1847342 2.2550601 2.5563261 2.1086798 2.2589176 2.3325400 1.9762036 1.5448117 2.0705049 1.8578126 1.9152945 2.1224336 1.8072780 1.8219398 1.8633677 1.6372963 1.7379978 2.2469298 2.1659387 1.8323620 1.9353911 1.6925042 1.8448138 2.0082435 1.8908405 2.1645708 1.8132205 2.1247865 1.6839177 2.2737426 1.7552145 2.0144650 1.9557171 1.6726230 1.8102603 2.0150146 2.5028332 2.3579073 2.0174701 2.0165235 2.0555949 1.9014756 1.9234958 1.9745758 1.8908427 2.1940103 2.2541027 2.4175147 2.1047691 2.3067244 2.4000735 2.5321909 1.9864688 2.1684684 2.0680576 2.1787399 2.4901948 2.6048255 2.2975223 2.7959177 2.4033834 2.3157871 2.4343252 2.6050175 2.6024878 2.0665159 2.1948676 2.1872782 1.8233609 2.3365296 2.5000234 2.3844714 2.1920731 2.1145564 2.4515423 2.4316254 2.2561463 2.3130090 2.8446314 2.5931542 2.5779441 2.5470477 2.5803216 2.5876344 2.2401043 2.9809657 2.3598197 2.4350733 2.8600708 2.3365727 1.9925278 2.0266034 1.8426419 2.0700431 1.8513876 1.0523034 0.9946945 1.1756747 1.1421546 1.1196318 1.1288385 1.0646816 1.1133457 1.1043201 1.1258504 1.1003843 1.0526843 1.0527369 1.0815752 0.9848455 1.0460793 1.0450042 0.9685234 1.0686411 1.1216456 1.1584253 0.9939283 0.9632571 0.9501809 0.8583794 0.8486709 0.8247833 0.8955423 0.9436865 0.9409983 0.9146240 0.9626036 1.0338086 0.9370080 0.9814331 1.0253318 1.0060563 0.9003741 0.9889757 0.9876199 1.0090807 1.0337871 0.9767128 0.9961929 1.0515639 1.0838870 0.9755314 0.9397420 0.9620757 0.7847107 0.9463766 0.9107236 0.9130878 0.7740469 0.9769859 0.8942677 0.9502751 0.9836858 0.9364109 0.5119099 0.5135574 0.4936698 0.4739980 0.4913704 0.5097962 0.5517608 0.5047795 0.5167740 0.3514603 0.3907454 0.3337271 0.0000000 0.4513207 0.4559569 0.5037711 0.4699807 0.4700228 0.5219081 0.4543148 0.5166088 0.5413637 0.4483878 0.5161798 0.5481357 0.5037557 0.9285644 1.0778018 1.0796721 0.9994264 1.1942541 1.2915993 1.0172195 1.0860604 1.1460180 1.3138599 1.3113265 1.1485905 1.0330755 1.2100640 1.3936963 1.2621917 1.1664240 1.1891194 1.0666068 1.0708042 1.3375354 1.2497207 1.4383013 1.3663582 1.3777981 1.2843975 1.4566343 1.4423303 1.3298229 1.3497568 1.3788242 1.3977614 1.4047515 1.3479434 1.4242659 1.4298344 1.3648185 1.3596781 1.3192071 1.4817906 1.3606419 1.2824640 1.3253105 1.1561218 1.2584759 1.2761122 1.3686020 1.3032674 1.2502011 1.3231013 1.3506760 1.3299461 1.3533101 1.3219719 1.3036245 1.2245402 1.2734331 1.3393630 1.3390664 1.3275408 1.3483577 1.3748033 1.3972595 1.3149061 1.3743099 1.3585375 1.3384568 1.3747341 1.3870097 1.2670688 1.2830046 1.3320211 1.1794752 1.3933066 1.3435172 1.3777030 1.4217253 1.4809281 1.5442311 1.5818496 1.5663340 1.5087383 1.5117188 1.4666932 1.3929305 1.4442553 1.4716786 1.4485970 1.3743685 1.3233743 1.2431049 1.3283018 1.3507145 1.3255455 1.3432952 1.3948392 1.3020065 1.2896362 1.2951369 1.3784002 1.3796554 1.4045355 1.4771892 1.4394146 1.4528476 1.5189947 1.2915737 1.4791898 1.4398633 1.4016588 1.4843871 1.3018275 1.3862016 1.3136784 1.1318494 1.2176934 1.2268088 1.1378899 1.1992237 1.2739826 1.3298278 1.2773365 1.1993457 1.3041853 1.3653435 1.4733482 1.3788037 1.4211051 1.3568108 1.3420903 1.4644958 1.4165313 1.2934361 1.4927075 1.4143769 1.3912355 1.3993888 1.2565761 1.3417453 1.2984563 1.2594543 1.2346435 1.2777474 1.4003822 1.2669339 1.3039680 1.2316998 1.3693801 1.3500487 1.3808793 1.4125142 1.3830405 1.3240633 1.2325690 1.1887448 1.2389288 1.3096074 1.3177844 1.2903664 1.2045948 1.1255286 1.1570342 1.2167031 1.3571781 1.3074822 1.1960369 1.2295683 1.3428786 1.2770591 1.2336363 1.3519618 1.3178847 1.2855969 1.2801292 1.2931535 1.1946530 1.2907757 1.0916394 1.3488464 1.2807480 1.4140159 1.2800942 1.3799491 1.1562965 1.3941984 1.3428732 1.2766006 1.2503855 1.2406200 1.1864679 1.2598455 1.3191013 1.3331998 1.1789985 1.3330967 1.2888703 1.3474787 1.3806130 1.2661551 1.2874846 1.2491823 1.2908606 1.2859886 1.3160774 1.3461232 1.3486916 1.2832529 1.1633853 1.2819582 1.2416421 1.2644439 1.2366450 1.3035517 1.2384413 1.2168502 1.3298491 1.3881956 1.2651005 1.3418549 1.3360710 1.3353596 1.2199178 1.3195103 1.2433352 1.1280739 1.2577459 1.3708822 1.2510309 1.2557564 1.2507347 1.2729787 1.3072458 1.2679252 1.2142966 1.2935699 1.2417605 1.2751425 1.2201827 1.3260579 1.2903539 1.1868244 1.2359220 1.2715480 1.2486241 1.4042707 1.2964861 1.1551155 1.1514275 1.2074905 1.2807416 1.2214379 1.1967154 1.2333175 1.2751421 1.2406032 1.2413734 1.3366052 1.2772147 1.2389970 1.2223818 1.1800242 1.3029564 1.3617404 1.2156693 1.2686194 1.2368373 1.1619761 1.2857010 1.1906267 1.2640897 1.3749937 1.2769896 1.3786907 1.3732388 1.4276346 1.3664741 1.4642823 1.4488844 1.4562796 1.1505949 1.4041404 1.3303511 1.2157474 1.4326025 1.3501043 1.2338312 1.2905660 1.3644824 1.3809603 1.3320419 1.3450673 1.1968775 1.2679549 1.2780294 1.2554961 1.3237264 1.2940140 1.3673803 1.3322267 1.2965766 1.3844426 1.2713958 1.3232370 1.2982286 1.3305680 1.3696088 1.3006417 1.3156989 1.3111651 1.3079186 1.3932804 1.3496864 1.2974250 1.2700166 1.2995744 1.3374815 1.3741120 1.2466765 1.3194687 1.3186905 1.2297245 1.2971232 1.2829916 1.3228055 1.3469926 1.3754651 1.2627660 1.2458055 1.3231145 1.3342810 1.2560186 1.3699069 1.2806003 1.2491545 1.3284481 1.3508981 1.1873369 1.3519082 1.3980444 1.3207761 1.3997902 1.3141749 1.3291456 1.3400997 1.2970091 1.2553964 1.3806314 1.4065023 1.3389662 1.3438119 1.2713556 1.2442708 1.3849366 1.3047383 1.2846852 1.2574904 1.3238557 1.3073433 1.4027271 1.4815417 1.4505853 1.4131470 1.4297606 1.3989047 1.3837953 1.3065345 1.4638207 1.2950687 1.3119832 1.3365927 1.3437012 1.4145640 1.2390329 1.3263888 1.3914344 1.2913653 1.2033351 1.3169441 1.3062918 1.3095243 1.3448999 1.3124043 1.3140761 1.3146631 1.4798718 1.2830059 1.0842483 1.1530715 1.2389526 1.2656512 1.3874178 1.3451985 1.1880896 1.2429031 1.3821327 1.3706493 1.3710812 1.4595864 1.3571859 1.3835675 1.3677858 1.2276812 1.2012017 1.1654484 1.0280558 1.3396836 1.2300550 1.2824103 1.2972295 1.1485991 1.2295126 1.3375630 1.2653480 1.2505818 1.2493798 1.2770498 1.2827906 1.3662706 1.2721161 1.2396069 1.3315142 1.1665762 1.2333538 1.2575236 1.4107450 1.1933343 1.2268534 1.4252553 1.3079716 1.3401663 1.1112546 1.2734131 1.2322043 1.2666843 1.2935494 1.3074851 1.3422595 1.2140758 1.3580220 1.3185270 1.3696752 1.3640024 1.1527777 1.2497557 1.2399290 1.2695274 1.2417485 1.3143760 1.2655077 1.2109141 1.0720644 1.2988114 1.2432403 1.2047665 1.1792611 1.2687993 1.2966345 1.2204419 1.2430509 1.3614712 1.4826741 1.3986166 1.4594740 1.3712589 1.3708883 1.2871843 1.2318078 1.2073314 1.1887483 1.1253836 1.2281407 1.2239647 1.2127732 1.2122148 1.1468439 1.2714193 1.1632557 1.1570837 1.2422621 1.2603711 1.2451156 1.1513327 1.3371990 1.3072138 1.2976014 1.3088279 1.1974111 1.3665125 1.2998212 1.3533874 1.2237893 1.2307934 1.2071590 1.2386134 1.2895176 1.1791801 1.1147695 1.1361288 1.1746106 1.2387267 1.2959437 1.2949010 1.3720024 1.2672733 1.2680953 1.2414003 1.2826981 1.3630579 1.3060721 1.1404771 1.2859246 1.2820239 1.2595089 1.2675006 1.2261670 1.1175142 1.2131000 1.2416375 1.2095220 1.1746683 1.2555151 1.2435492 1.3659243 1.2550819 1.2702031 1.3342667 1.5224482 1.3812474 1.3100012 1.2886486 1.3354701 1.3969618 1.3794358 1.3656460 1.2904789 1.2202732 1.2680189 1.2499085 1.3197429 1.3777602 1.3753716 1.3054510 1.2988789 1.3983123 1.3647848 1.4381847 1.3570132 1.4011397 1.3328842 1.3392624 1.4821987 1.3980654 1.3943284 1.4060991 1.3182679 1.3654446 1.3297518 1.4284262 1.3699834 1.3370089 1.3112609 1.3989605 1.3972330 1.3324593 1.2807127 1.3506522 1.4482819 1.4750478 1.5017449 1.4595913 1.4313453 1.4124861 1.3942707 1.4181444 1.3822964 1.3787540 1.4206358 1.3821875 1.2683624 1.2992347 1.2712268 1.2452756 1.2980938 1.2808243 1.3292980 1.3562116 1.3963540 1.2838571 1.2620801 1.2156031 1.1429449 1.2302763 1.1510437 1.4259017 1.4163401 1.3846616 1.4804474 1.2874011 1.4201922 1.4860002 1.3692289 1.2696160 1.4116257 1.3361517 1.6480940 1.5655447 1.5170819 1.2319498 1.4951844 1.4649085 1.2884457 1.3163230 1.4436454 1.1254692 1.1959062 1.2485527 1.4205324 1.2005103 1.3518002 1.4821750 1.4845497 1.3309043 1.2999654 1.3512922 1.5048706 1.4577784 1.5035557 1.5719381 1.4861338 1.5589538 1.5631483 1.4039574 1.4277497 1.5478303 1.5524175 1.5653830 1.5785115 1.5619905 1.4861754 1.2806665 1.4401249 1.4100878 1.4010171 1.4666733 1.4731393 1.5148104 1.5132489 1.5352986 1.4947117 1.5415184 1.5388572 1.5125917 1.4655806 1.4394862 1.4744655 1.4994411 1.4588471 1.6302729 1.3998799 1.5057177 1.4885433 1.4849076 1.3971378 1.4240561 1.4140671 1.2065262 1.3132561 1.5181535 1.9635955 1.9811930 2.1469374 2.1102247 2.1162610 2.1374283 2.0066572 2.0283967 2.2180536 2.1613650 2.0462627 1.9690468 2.1195325 2.1171964 1.9337222 2.0429437 2.0393035 1.9943162 2.0403821 1.8830872 1.8958218 2.1009862 2.1053091 2.0243712 1.7868746 1.8186070 2.1525476 2.0380049 1.8207942 1.8552253 2.0824192 1.8171669 2.1127780 2.1167687 1.6730284 1.5507445 1.5744248 1.5778085 1.6082205 2.2964950 2.2594365 2.0344432 2.1143701 2.1837894 1.9977383 2.0206421 2.3257806 2.0312772 2.1312619 2.1079810 1.9307133 1.9921661 1.9897295 2.0150745 2.0504622 1.9994327 2.0821123 2.1780011 2.3138069 1.9395685 2.1998837 2.1013792 2.0762644 1.9875814 2.0105249 1.9539826 1.8664751 2.1213847 2.2259594 2.1303382 2.2509343 2.0596100 2.1664573 2.1790598 2.0637739 1.9708027 1.9619030 1.9253361 1.6848397 1.6471133 1.7661159 1.7691150 1.9740891 2.0362107 2.0062467 2.0048470 1.7262670 1.7729098 1.7356694 1.6473172 1.8287051 1.7290620 1.9558802 1.5358431 1.9207970 2.0265987 1.7385645 2.0204527 1.8690439 2.0273448 1.8417425 1.8943650 1.8524894 1.7565113 1.8432687 1.6459150 1.9059122 1.8042390 1.7820790 1.7817653 1.7816471 1.8986712 1.8315858 1.8596801 1.6549453 1.8383944 1.5306681 1.8281355 1.9450414 1.9918864 1.8696563 1.8408451 2.0508311 2.0268452 1.7537408 1.9974320 1.9584458 1.7371823 1.8715134 2.0492216 2.0179368 1.8682688 1.9628309 1.6294463 2.0297325 2.1230492 2.1434876 1.9791821 1.9991185 2.1676015 1.9525894 1.9339426 1.9244366 1.9746719 1.9202214 1.7163987 1.8453448 1.7175111 1.6923214 1.7511523 1.6905131 1.5317032 1.8718464 2.0107402 1.9203582 1.9711332 2.0781036 2.0517984 2.2270224 2.0758008 2.0496535 2.1904019 2.1256631 2.1014682 2.2047465 2.1106651 2.1163097 2.2064645 2.0746982 1.9309501 2.0158532 2.0232648 1.9328771 2.0116448 2.2734784 2.0391304 2.0585777 2.0147697 2.2201373 2.3140435 2.3037339 2.1682048 2.4678917 2.3409478 2.2458456 2.1945389 1.8900911 2.1108743 1.9957977 2.1153045 1.9970650 1.8888795 2.1095799 1.9885499 2.0714327 2.0934765 2.0008597 1.9778612 2.1161195 2.0665357 2.3211074 2.2721639 2.1981226 2.1462773 2.2408292 2.2227935 2.1176135 2.2653915 2.2741434 2.2089588 2.3773256 2.2535245 2.4374553 2.3658859 2.2594610 2.3199248 2.3365776 2.2112215 2.3017651 2.4081822 2.2686883 2.3602363 2.2031712 2.3486912 2.3754955 2.1910754 1.8789020 1.9630337 1.7159766 2.2254934 1.9813425 1.7251785 1.9658859 1.8248173 1.6956415 1.7712209 2.0007627 2.1316875 2.0848610 1.9484049 1.9894220 1.8870359 2.2268256 2.1008466 1.8883621 2.2187185 2.0744843 2.0423694 2.1159485 2.1234942 1.8294099 2.2139864 2.1996265 2.0368405 2.1204652 2.1094057 1.9845431 1.8987544 1.8975093 2.0645663 1.9296596 1.8851263 2.0774027 2.3399838 2.2895299 2.4637945 1.8742841 2.2669365 1.8061031 2.3835841 2.1040625 2.0816851 2.1711072 2.2721490 2.1511948 1.9864579 2.0681462 1.9201321 1.9730800 2.0344373 1.8258734 1.9374529 1.7857676 1.9953713 2.0338743 1.9713661 2.1505722 2.0583658 1.9094972 1.7976718 1.9878104 1.9833020 1.9748221 2.1982945 2.2337177 2.0995012 1.9467550 2.0900088 2.0709005 2.0307315 2.0612926 2.1885009 2.0429110 1.8467492 2.1218495 1.8989337 2.1455540 2.2506487 2.3376136 2.0363958 2.1269099 1.8931102 1.8947727 1.8359052 2.1387140 1.7422628 2.0896330 2.0531382 2.0722519 2.0063944 2.0855099 2.0709811 2.1121440 2.0392307 1.7649722 2.0808014 2.0317987 1.9657946 2.1483038 2.1287125 2.1297195 2.2984582 2.0872955 2.0263036 2.1112775 1.8681349 2.1297089 1.8043251 2.0762124 2.0620406 2.1377872 1.8800002 1.7243022 2.1685043 2.0558283 2.1397839 2.2158421 2.1197939 2.0561041 2.0101139 2.1684014 2.1858829 2.4797071 1.8655594 1.6610965 1.8501040 2.1432309 2.2892058 1.9617806 2.0665480 1.9812488 1.9142376 2.0071841 1.8744479 2.0140261 1.9057953 1.9433220 1.9132546 1.9256885 1.8946180 2.2363939 1.9880376 2.1311927 1.9812373 1.8104923 2.0048748 2.0431049 2.0798403 2.0284622 2.0182835 1.8565129 1.7851482 2.3723201 1.9631735 2.2946846 1.8087394 1.6314895 1.8432399 2.0942430 2.1288504 2.1187251 2.1084252 2.2691121 2.1556211 2.0611125 1.8361644 2.2042944 1.9219784 2.1847301 1.9123810 2.1155334 1.9396570 1.9827629 1.7561597 1.9422824 1.8281340 1.9292663 1.8307322 1.8333541 1.9310227 1.7382658 1.9143937 1.8851494 1.9785760 2.0341794 2.2911493 1.9687001 2.0865635 2.1369130 2.2363161 2.1619659 1.9663023 2.3419330 2.2655291 1.7349143 2.1272864 2.1547171 2.1097097 2.0135630 2.0247677 2.3416863 2.1962572 2.0674990 2.1747294 2.2087072 2.3087539 2.1835192 2.2341771 2.3173410 2.2502424 2.2356507 2.1843685 2.2392874 2.6216537 2.3705829 2.2706793 2.0607246 1.9742431 1.7759948 2.0575030 2.0280963 2.0738182 2.0577551 1.9547902 2.0346771 2.1015545 2.1078633 2.0759214 1.8136420 1.9258424 1.9618891 2.1196668 1.9635632 2.2301622 2.1266902 2.1378401 2.2515649 2.3001105 2.2410122 2.3876254 2.3667243 2.4438763 2.5323119 1.8812746 2.1883419 2.1120549 2.1460957 2.2089799 2.0921705 2.2611101 2.2846370 2.0092778 2.2249116 2.2097563 2.0192406 2.0344814 2.0505354 2.3370474 2.4306298 2.0935205 1.9156818 2.0260175 2.0774180 1.9037998 2.0395893 2.0610048 2.1020282 1.9165181 2.0295899 1.9729715 1.8441593 1.8948158 1.8665202 1.9070859 1.6948399 1.8443418 1.6887721 1.9471141 1.9986831 1.8108227 2.0759347 1.9864689 1.8096670 1.8284551 1.9014205 1.8881440 1.6851226 1.5546019 1.8493748 1.8285841 1.8464334 1.7189031 1.7468650 1.8084716 1.8306394 1.6710885 1.7748464 1.6756924 1.7926410 1.5307996 1.8574826 1.8389019 1.8803881 1.8002380 1.7315563 1.7458055 1.7659289 1.7946345 1.7464154 1.5573936 1.7498591 1.8229814 1.7808999 1.9958395 2.0063589 1.6956696 2.3196995 1.7911000 2.2322597 2.1731871 2.0088863 1.8015096 2.2065295 1.9827608 1.9260737 2.2964536 2.2216467 2.0700316 2.0448007 2.0226878 2.2158922 2.1823812 2.1439344 2.0721534 2.2217395 2.1813918 2.1264836 2.1141010 2.1053783 2.0826295 2.1469261 2.2840654 1.9503132 2.0493820 2.0387261 2.0673405 2.4581995 2.3971762 2.4300263 2.2907477 2.4763843 2.4328881 2.1666943 2.2979610 2.3262533 2.4792216 2.4335813 2.4483391 2.2749761 2.3836677 2.4773564 2.6501731 2.5854968 2.6754096 2.7172556 2.3141922 2.5388790 2.6340491 2.4697403 2.4172447 2.6609020 2.4677100 2.3396998 2.5120226 2.3838753 2.3948492 2.0838403 2.4683360 2.3826147 2.4314356 2.4739640 2.3564827 2.0833399 2.3699098 2.5551523 2.2779038 2.3166200 1.9336715 2.4927419 2.5745493 2.4260374 2.1472043 2.3191888 2.4922924 2.7948024 2.6961955 2.7174786 2.8191740 2.8326964 1.8961347 1.8383028 1.8310322 2.3173671 2.3431741 1.9970228 2.0311706 2.1742616 2.3589652 2.0579973 1.9688561 2.4142713 2.3711475 2.3238175 2.3662040 2.3605349 2.2154826 2.2912483 2.1786058 2.1624718 2.8388570 2.9732004 2.7007911 2.6638877 2.6778405 2.4143052 2.7036288 2.7016422 2.9087554 2.2054060 2.6719298 2.5682110 3.2427831 2.3404542 2.3470854 2.7269867 2.4398825 2.2815884 2.6986723 2.2493217 2.5849308 2.7378771 2.5697122 2.5616676 2.3807784 2.3740932 2.4021323 2.3794304 2.4426875 2.3463745 2.5798736 2.4510686 2.5445602 2.6847174 2.5406189 2.7617380 2.4303789 3.2376042 2.6467048 2.4167132 2.4404130 3.0346935 3.1499970 2.7475716 2.6210563 2.2730245 2.3938233 2.4519076 2.6386520 2.4649759 2.5099211 2.5364705 2.7590481 2.7720832 2.6747082 2.7470265 2.3531557 2.4982916 2.2773880 2.2296403 2.4119372 2.5515918 2.3109122 2.4720763 2.4734178 2.4814626 2.4352135 2.3667926 2.9189987 2.8426872 2.8735215 2.5413985 2.4761209 2.4142639 2.4483561 2.7231695 2.4663814 2.6916949 1.9442153 1.6416610 2.5688860 2.8063840 2.1756758 2.1350382 2.1754784 2.1041147 2.0344270 2.8027459 2.4526622 2.7423787 2.6555657 2.8739467 2.9577771 2.8010483 2.8186144 2.9297478 2.9894417 2.8742573 2.7604855 2.8201126 2.7354770 2.5894329 2.5728715 2.8388579 2.4397768 2.5268830 1.9563582 1.9490277 2.0130043 2.0412758 1.8644616 2.1391278 2.4122767 2.2146891 2.2258273 2.1523900 2.3739421 2.3019954 2.4795506 2.6453981 2.2685042 2.3039319 2.8787502 2.5839662 2.3503791 2.3538695 2.5012475 2.3217679 2.5738011 2.5656347 2.4267796 2.3099918 2.5693160 2.8385778 2.7051647 2.7122197 2.7121618 2.4976572 2.7997744 2.5408585 2.6986031 2.4966604 2.7127859 2.5671811 2.7239190 2.5349374 2.5901352 2.7526968 2.5735710 2.5436516 2.6620733 2.5883001 2.6431725 2.6666714 2.7466316 2.7030492 2.9173940 2.6060059 2.7573166 2.6504609 2.8886395 2.7739687 2.9329344 2.8013043 2.9530397 2.8040818 3.0231310 2.6385506 2.8111159 2.9191994 2.8565766 2.9075735 2.8312378 2.8678611 2.5040732 2.7419601 2.5056639 2.4941230 2.5901624 2.5249506 2.4096809 2.6181733 2.4811969 2.4672627 2.5220273 2.7326487 2.8440053 2.7114322 2.6301664 2.6288263 2.4893289 2.3723845 2.6475588 2.7872226 2.9348579 2.9065317 2.7645985 2.6972568 2.3765394 2.6711310 2.5184431 2.2825292 2.6562649 2.4581741 2.6614984 2.4224806 2.6782267 2.5293606 2.5808321 2.3856608 2.1397616 2.4465377 2.4163986 2.7199703 2.8475092 2.8746006 2.9354385 2.7794327 2.9259861 2.8252880 2.8705477 2.6305911 2.8132446 2.9233952 2.7828415 2.9285158 2.7315983 2.6303793 2.5822441 2.8037776 2.6039118 2.9216001 2.8137574 2.3999930 2.3255524 2.4813235 2.7469674 2.4973655 2.7305321 2.7194472 2.3960923 2.4924917 2.7446858 2.6041443 2.5718736 2.5985905 2.4925209 2.4984486 2.7027182 2.6963715 2.5484250 3.0345940 2.9115203 3.1027560 2.8339269 2.7943443 2.7507448 3.0344973 2.6686799 2.8606370 2.5506645 2.2155927 2.1926899 2.4979970 2.6032884 2.2768502 2.5566467 2.3625865 2.5095109 2.4890583 2.3008588 2.4363083 2.6833631 2.3660660 2.5316032 2.0980730 2.6213576 2.2557860 2.1168672 2.1905702 2.2649767 1.9930974 2.3234258 2.2156174 2.2997769 1.9784207 2.1121173 2.1985371 2.2419119 2.4202565 2.4036030 2.2596898 2.3666190 2.3273332 2.4346262 2.2960685 2.3839017 2.2619187 2.0244385 2.1994213 2.0061206 2.3165581 2.1700946 2.3684198 2.1598437 2.0483472 1.8986303 2.2685909 2.0638205 2.0367903 2.2909109 2.2927055 2.1722692 2.2729815 2.4835161 2.2374102 2.1061586 2.0569399 1.9049236 2.0201646 2.1420969 2.1861126 2.2347084 2.1593964 2.1824357 2.0239757 2.0232068 2.3029881 2.6388501 2.6579838 2.4576533 2.5075077 2.7926317 2.6896495 2.5913706 2.2487320 2.3476461 2.4765431 2.5199181 2.6168665 2.5923884 2.4340828 2.3421865 2.4860647 2.3226543 2.2299485 2.4009394 2.3848904 2.3785904 2.4170323 2.4646778 2.4717104 2.1611044 2.3574666 2.5970741 2.6639827 2.7929373 2.3448736 2.0446705 1.9237353 2.3809210 2.2850738 2.3653321 2.1671590 2.0551294 2.3800402 2.5374573 2.4234312 2.4648896 2.8069157 2.8588372 2.6507032 2.8595770 2.8581862 2.8927002 2.8721054 2.8204885 2.7782308 2.6455056 2.6024060 2.8210370 2.6459212 2.6348497 2.6547196 2.8242016 2.5632172 2.6077325 2.4465777 2.6990463 2.7437472 2.6608737 2.7602739 2.6246723 2.7062053 2.7213890 2.6201893 2.7878068 2.6832081 2.6805121 2.6712698 2.4971581 2.9739048 2.8759700 2.4121196 2.6188467 2.7545505 2.7268483 2.5567217 2.6469506 2.6110239 2.6636091 2.5785533 2.6566294 2.8231182 2.6450918 2.9370471 2.4343071 2.8020246 2.9414257 2.6686909 2.7001150 2.9179352 2.5560833 2.4892159 2.4758379 2.8013351 2.4650914 2.5839514 2.5655780 2.2872397 2.6869217 2.4006484 
assembly_BlackSea12|NODE_42895_length_9470_cov_5.902921_4|protein        2.2477154 2.0750476 1.9290543 2.1773875 2.1900217 1.9208617 1.9753095 1.9324810 1.9934198 1.9570649 2.0529561 1.8301951 1.9145740 1.9173442 1.7333149 1.8281033 2.0419305 2.1837805 2.0105410 2.0270471 1.7689130 1.9330344 2.1398257 2.1124553 2.3398589 2.2404457 2.2820313 2.0707837 1.9229397 1.9084146 2.5390821 2.4339765 2.3803282 2.3527103 2.4511267 2.4630820 2.4750764 2.3447262 2.7129881 2.5790697 2.5028001 2.4685035 1.8516260 1.9453331 1.9105103 1.8170259 2.0839364 2.0592203 2.1887344 2.2265162 1.9230264 2.1597826 2.1011107 1.7671128 2.0781614 2.1698261 2.1297295 2.0629992 2.0546903 2.0375559 2.6155058 2.5072089 2.4379601 1.9510970 1.9572651 1.8798098 1.9005670 1.9384911 1.9981906 1.8137626 1.8031975 1.9700336 2.0687134 2.3633411 2.0316936 2.3018065 2.1440222 1.9926510 2.1493522 2.1913397 2.1804132 1.9563274 2.1588498 2.1358441 1.9364293 2.3155011 2.0638252 2.2743942 1.9906874 1.9292738 2.0121546 2.4927811 2.2320224 2.3918334 2.3956943 2.3641526 2.1934259 2.4330465 2.1382609 2.5676963 2.4744428 2.4731253 2.2442151 2.1528500 2.3913728 2.5883596 2.6095934 2.0702868 2.2759384 2.5869229 2.0946355 2.0694476 2.1205923 2.2484257 2.5182748 2.1796903 2.3967296 2.4725084 2.3653054 2.4043894 2.4873278 2.3614250 2.2687538 2.5342594 2.3087097 2.2139901 2.5622455 2.4547318 2.4122281 2.6177204 2.3642060 2.4474889 2.6371955 2.5992622 2.6609170 2.5505794 2.6555324 2.3354936 2.3654808 2.4694674 2.4560355 2.6366330 2.5503529 2.2854314 2.3494138 2.5806815 2.4084400 2.5124343 2.0305680 2.2130694 2.6011483 2.0510073 2.6121679 2.3311727 2.4440253 2.1969037 2.4757217 2.5934032 2.4614622 2.5225709 2.2995418 2.3733825 2.5561758 2.3792081 2.4800386 2.2870739 2.3580141 2.5127829 2.3824833 2.3924687 2.6512629 2.8137678 2.4761806 2.3689415 2.5380168 2.5558566 2.5853502 2.5755287 2.4092191 2.4142715 2.5282577 2.5532877 2.6252329 2.2833931 2.1791282 2.3779341 2.7625851 2.3397858 2.1666921 1.8471351 1.8205977 1.7398691 1.7351878 1.7369607 1.7906445 1.9362930 1.6489417 1.7441741 1.8006136 1.8943836 1.7653876 1.7347089 1.6722059 1.6474835 1.5138440 1.8495510 1.7455678 1.7458282 1.7243459 1.8089270 1.7251851 1.7232573 1.8229796 1.6748516 1.6496383 1.6632187 1.6264318 1.4990907 1.7826554 1.6270391 1.9811594 1.8816236 1.9434089 1.7824475 1.9109406 2.1141086 1.7540940 1.4524541 1.4851153 1.4961386 1.4131792 1.6552384 1.3913590 1.4490102 1.4961217 1.6420105 1.5809580 1.5817856 1.5991471 1.6432664 1.5743617 1.6614366 1.6667084 1.5510063 1.5734728 1.7088728 1.6941040 1.6222269 1.6314345 1.7158580 1.4994609 1.5918423 1.5737396 1.5553113 1.5847695 1.4103755 1.7161790 1.8290959 1.5863238 1.6372490 1.5881178 1.6438077 1.5784253 1.6346917 1.4321746 1.7312666 1.7209256 1.7092161 1.6491015 1.6405692 1.7585722 1.5791563 1.5909198 1.8255585 1.8160113 1.7286784 1.7009413 1.6427770 1.7173614 1.6520679 1.6068740 1.5022952 1.5088795 1.7119797 1.6362930 1.6437623 1.6855310 1.6766486 1.6213235 1.6716086 1.7860304 1.6668356 1.6865145 1.5781805 1.7246690 1.6854078 1.6962654 1.7146377 1.7730566 1.5473005 1.7103384 1.7493609 1.4500456 1.6641040 1.8060798 1.7170724 1.5691144 1.6072741 1.5991570 1.6888420 1.7162536 1.7362071 1.5157698 1.6761150 1.6314186 1.6334094 1.8007562 1.7172291 1.5721283 1.8308364 1.6435811 1.8129689 1.4120433 1.7520462 1.8504031 1.7500054 1.5878878 1.5207574 1.5959108 1.5822189 1.6669347 1.3944041 1.4919131 1.6918315 1.4691006 1.6632315 1.5120991 1.6249613 1.4801231 1.7292797 1.5929034 1.4793700 1.7116031 1.8030223 1.8037812 1.8630760 1.8349942 1.6959095 1.7483462 1.8131738 1.3569437 1.7194812 1.5356043 1.6542686 1.4440410 1.7138833 1.6902119 1.5223260 1.6943767 1.5696772 1.6350649 1.6583448 1.6412036 1.6575671 1.5793697 1.6206501 2.3226701 2.3504474 2.3494464 2.1881219 2.5178883 2.5091871 2.7025355 2.6780256 2.6464047 2.5511744 2.3741332 2.2723057 2.7358713 2.5548223 2.6564245 1.2657788 1.6259120 1.5317024 1.6279140 1.6228821 1.7680020 1.6896433 2.3238930 1.7672061 1.8083654 1.7487698 1.6451407 1.9445899 1.9923902 1.8766355 1.9550236 1.9555071 1.9261654 2.1319501 2.0702370 2.0280605 2.0657026 2.0886115 2.1622547 1.8429121 2.1895082 1.9716152 2.1520577 2.0769133 1.9899470 2.0521719 1.9408139 2.0389228 2.0409748 2.0478300 2.2145264 2.0314261 2.0088340 2.2803271 2.2029879 2.3746680 2.1492830 2.2006459 2.1518311 2.0651206 2.0306135 2.1248167 2.3288629 2.0658189 1.9767180 1.8998419 2.1408829 1.9050810 1.8788496 2.0999592 1.9334993 1.9730398 2.1991148 2.1454566 1.9148166 1.9390050 1.7492662 1.8072644 1.8249416 1.9767234 1.8272577 1.7204428 1.7460624 1.8833889 1.9726294 1.7223066 1.5925981 1.7661998 1.4983694 1.6035773 1.5628714 1.5950208 1.6352033 1.7121673 1.6052270 1.6534444 1.6337911 1.7680389 1.7088997 1.6570861 1.7715495 1.5798032 1.7233493 1.7200039 1.5721689 1.6013085 1.9163306 1.8457706 1.8566617 1.8452343 1.7520162 1.5715647 1.7038834 1.7232783 1.7453435 1.9725970 1.8582404 1.7953921 1.8188567 1.5987889 1.6506702 1.6683664 1.5720332 1.8384053 1.8906724 1.9302249 1.8009026 1.7544678 1.6720688 1.8233907 1.7949428 1.7834737 1.8766850 1.7334277 1.6288203 1.6197266 1.9357591 1.8641501 1.9615312 1.8090094 1.9164958 1.6891106 1.7398484 1.6060583 1.7519517 2.1363391 2.2051043 2.1387683 2.1156325 1.8598732 1.7854675 1.9353561 2.1871413 2.0501511 2.0991861 1.9804039 2.2371389 1.6625681 1.5849274 1.5580951 1.7036629 1.8563272 1.8328501 1.6846594 1.7830527 1.7453671 1.7291921 1.9223357 1.7258953 1.7787140 1.6009269 1.8051903 1.9524258 1.8145660 1.8540302 2.2098688 2.1258503 2.0664293 2.0549626 1.7251637 1.8389752 1.8101231 1.8629558 2.0522212 1.9202048 2.0990348 2.2298342 1.8362579 2.0616517 1.4411254 1.5551834 1.6587626 1.8487343 2.0358441 1.9522539 1.8639870 1.7198173 1.7449736 1.6294559 1.5163074 1.5773829 1.8735929 1.9475341 1.7338766 1.8333917 1.7620080 1.6944036 1.8641418 1.7362864 2.1418878 1.9947423 1.7648030 2.2407072 2.0736098 1.9535378 1.9055796 1.8933448 1.6855329 2.2516173 2.1109951 2.0453525 2.1278108 2.1944444 1.9615986 2.0752117 2.4267100 2.0474306 2.1645404 2.1382748 2.1698812 2.1220638 2.1105535 2.0170340 2.1851553 2.1923316 2.3541690 2.2822055 2.0464289 2.0989666 2.3546050 2.2300617 2.2339682 1.9749350 2.0334863 1.9842957 1.9575811 2.1031467 1.9877629 2.1502681 1.8776202 1.9475555 2.0070049 2.0779953 2.1057508 2.2094948 1.9124058 1.8125723 2.0039654 2.0104572 1.7049523 2.0606848 1.6498482 1.8484019 1.8989656 1.7945585 2.1040469 2.0109069 1.8600364 2.0881913 2.2355616 1.7094656 1.8246370 1.9800533 1.9043821 1.8583985 2.0597287 2.0464463 1.8838216 2.0187758 2.1283469 2.0555940 2.0743205 2.1842792 1.9484320 2.0316085 2.0868678 1.9402716 2.0264950 2.1131875 1.9818922 2.1144360 2.0084327 1.8204609 1.9021085 1.9756289 2.0517900 1.9164599 2.0139896 1.8320344 2.0524856 2.1176388 2.0997314 2.2363182 2.0781791 2.2647710 2.1654343 2.3238759 2.1153700 2.2758973 2.2625549 2.6248153 2.5890730 2.3368715 2.6949834 2.0199934 2.7688910 2.3203246 2.4100369 2.0354672 1.9290680 1.8915090 1.9517303 1.8419738 1.7615230 1.9547468 1.8915059 1.9528747 1.7748514 2.0055820 1.9251595 2.1385993 2.0571116 1.9513545 1.9105999 1.8792774 1.8778037 1.9020273 1.9072898 1.9889364 1.9977179 1.8639908 1.9088937 2.0569914 2.1770071 2.0664434 1.9906103 1.9419229 1.9742013 1.9016130 1.7997237 1.8659460 1.8454080 1.7950805 1.8624617 1.6660844 1.9647661 1.7230273 2.0194229 2.6105154 2.2224249 2.2167271 2.1402837 1.8765298 1.9811833 2.2984685 2.4789634 2.4926116 2.3968598 2.3450179 2.1011454 2.4048940 2.2618575 2.3550258 2.3852409 2.0805003 2.2676639 2.2448185 1.9284203 1.6962173 2.2092918 2.0145711 1.9918719 2.0842301 1.8331456 1.9073336 1.8536915 1.9166700 1.7334812 2.0498088 2.0269402 1.9626597 1.9105016 1.8171938 1.8793305 2.0048356 2.0462957 2.0928540 2.0280785 2.2470014 1.7864042 2.4240666 1.8115069 1.8715183 1.9668349 1.7596893 1.8700045 2.2576708 2.2616545 2.3036483 1.9887919 1.9971717 2.1709443 1.9089124 1.9110322 1.9795312 1.7616890 2.1053994 2.2717016 2.2470453 2.1362543 2.2089910 2.1686376 2.1443298 2.0646997 2.0720045 2.0212813 1.9977584 2.3090250 2.4081458 2.0222003 2.6315696 2.2104841 2.3309078 2.3071111 2.4801778 2.6021085 2.0988024 2.3975211 2.4741895 1.9263239 2.5625021 2.4938546 2.3914239 2.2542558 2.1632392 2.3697828 2.4746710 2.1058672 2.1655083 2.5743814 2.5741176 2.3415780 2.3487055 2.5162472 2.3999446 2.2959227 2.7176263 2.2357702 2.4882210 3.0130969 2.1372344 2.1122697 2.0511836 1.8799271 2.0281058 1.8380513 1.0270168 1.0317722 1.1768541 1.1028126 1.1026893 1.0380870 1.0273669 1.1055053 1.1333716 1.1071390 1.1104872 1.1097151 1.0414858 1.1192534 1.0380162 1.0229459 1.0941601 1.0384705 1.0923370 1.1387649 1.1654182 1.0370107 0.9609990 0.9420455 0.7794481 0.8374284 0.7919917 0.9244721 0.9450332 0.8901156 0.9650972 0.9570012 1.0389324 0.9553670 0.9814623 1.0052212 0.9851325 0.9425436 0.9935832 0.9094359 0.8987843 0.9611257 0.8982490 1.0097543 1.0308643 1.0484315 1.1093559 1.0604282 1.0944422 0.8683277 0.9829387 0.9482903 0.8442643 0.7955344 1.0489851 0.9257248 0.8907635 0.8636870 0.9589273 0.4872681 0.4975357 0.5210338 0.4940054 0.5186657 0.4740038 0.4808065 0.5232809 0.4771981 0.3823050 0.4225015 0.4292270 0.4513207 0.0000000 0.2139554 0.1887639 0.2301568 0.2423163 0.3288534 0.4499885 0.4087059 0.3894955 0.4537267 0.5372568 0.5059342 0.4640642 0.9646984 1.0553142 1.1690123 1.0161961 1.2524496 1.2954842 1.0617350 1.0882161 1.1682625 1.4140744 1.3997606 1.1995496 1.1097938 1.2847549 1.3998572 1.3716026 1.3003963 1.2293211 1.1462630 1.0515772 1.4410391 1.3653930 1.2928423 1.2283195 1.3830918 1.2468662 1.2948176 1.3674227 1.3853618 1.4325322 1.3582283 1.4729683 1.4300030 1.3309866 1.4531041 1.3381416 1.2921050 1.4189599 1.3531665 1.4567697 1.2857216 1.3931443 1.3819419 1.2990972 1.2343309 1.4527786 1.4215847 1.4131611 1.3799140 1.4280978 1.4770023 1.3824346 1.3648393 1.3819275 1.3327603 1.2738636 1.3216417 1.4879716 1.4341896 1.4080341 1.4459466 1.4785031 1.5002634 1.3867411 1.4516156 1.3916752 1.3929065 1.3897988 1.3753674 1.3432677 1.3188500 1.3323372 1.1937314 1.4356154 1.3407505 1.3018334 1.4015193 1.4743082 1.5068400 1.5358657 1.5970540 1.5501094 1.5235792 1.5217317 1.4423874 1.4751686 1.4712745 1.4316370 1.3395013 1.3644534 1.2656232 1.3124669 1.3871487 1.2898793 1.3460648 1.3634659 1.3601108 1.3844168 1.3110516 1.4304773 1.3638512 1.4713445 1.4716064 1.5275422 1.4610539 1.5863273 1.3654600 1.4960170 1.5251323 1.4849454 1.5633149 1.3493547 1.3355236 1.2963396 1.1840600 1.2145028 1.2299492 1.2220405 1.1615943 1.3005113 1.3087856 1.2350623 1.2352277 1.3193562 1.2201954 1.5838472 1.2795575 1.4779275 1.3535639 1.3312083 1.4877447 1.3992259 1.1053065 1.3192146 1.3206826 1.3288718 1.3676522 1.1954989 1.4589785 1.3644201 1.3277533 1.2253252 1.4354782 1.4420745 1.3061655 1.3313752 1.2862811 1.4250822 1.4139728 1.4156092 1.3246003 1.3406360 1.3008137 1.2436792 1.2160163 1.2300135 1.2398115 1.4384570 1.2841738 1.1169547 1.1701304 1.1340900 1.2388253 1.3244826 1.2779506 1.2601267 1.3432583 1.3090484 1.4042109 1.3757466 1.3717161 1.4068524 1.2850272 1.3592760 1.2603133 1.2251969 1.3407531 1.0675809 1.3740093 1.3478649 1.4330947 1.3872196 1.3267597 1.2085517 1.3959375 1.3719301 1.3483744 1.2603870 1.2042178 1.1696166 1.2908344 1.3454934 1.3191376 1.1894136 1.2803388 1.2522368 1.2897485 1.3407372 1.2798546 1.3439639 1.2896040 1.3324665 1.3005720 1.3249026 1.3693745 1.3453425 1.2916496 1.2104902 1.2755414 1.2347240 1.3084181 1.3738741 1.4056290 1.3943944 1.2391185 1.3480444 1.4192584 1.2374217 1.2439192 1.2520644 1.2169538 1.2274013 1.2459324 1.2122222 1.1576678 1.2221921 1.2995551 1.3380110 1.2592155 1.2966897 1.3112926 1.3129669 1.3144567 1.2987969 1.2970580 1.2762200 1.2106864 1.3651131 1.3135707 1.3769536 1.2450591 1.1689988 1.2293899 1.2211449 1.2862325 1.1914003 1.1516228 1.1971763 1.1666956 1.1695242 1.1725661 1.1188050 1.2197059 1.1559466 1.1397520 1.1459255 1.2570493 1.2083358 1.1244549 1.0607973 1.1560187 1.2127985 1.3171769 1.2502791 1.3555831 1.2003182 1.1749904 1.2877980 1.2600218 1.2801783 1.2917993 1.3819265 1.4299649 1.3456694 1.4497429 1.3840054 1.3582535 1.3287784 1.2446901 1.1120681 1.4094962 1.2361676 1.2139513 1.3805043 1.3714616 1.1726817 1.2683175 1.2768230 1.2548135 1.3240224 1.2695943 1.1412553 1.2337945 1.3670607 1.2507961 1.2148576 1.2370597 1.2809806 1.3327222 1.2791226 1.3946281 1.1886908 1.2263677 1.1680049 1.3447756 1.2767256 1.2607853 1.2476923 1.2392035 1.2230109 1.3046391 1.2474401 1.2293609 1.2454179 1.2060134 1.2927249 1.3531922 1.1666143 1.3442200 1.3294401 1.2413049 1.3049678 1.2384660 1.3453685 1.3371306 1.3624412 1.3416720 1.3491101 1.2927683 1.3324296 1.2915894 1.1687826 1.1063532 1.1693919 1.2377606 1.3121851 1.2015034 1.3370434 1.4163321 1.1927444 1.4437574 1.2763556 1.2315483 1.2189906 1.1994202 1.4004136 1.3579629 1.3476593 1.4193215 1.4089276 1.4008123 1.3491830 1.3440619 1.3675149 1.1849689 1.3083036 1.1871649 1.4266809 1.4632144 1.3773478 1.4051438 1.4154758 1.4933490 1.3791458 1.3362139 1.2775149 1.3766229 1.3438012 1.2977438 1.2973308 1.3423191 1.3907906 1.2406141 1.2988486 1.3911138 1.2780653 1.2630721 1.3201262 1.2830976 1.3985980 1.3513384 1.4067824 1.3476632 1.3661127 1.4875450 1.2473587 1.1787205 1.2690545 1.3000844 1.3271538 1.4590105 1.4553975 1.3156445 1.3460139 1.3010643 1.3445724 1.4819131 1.4215779 1.3518917 1.3940106 1.3444355 1.2137478 1.2899750 1.2479445 0.9342870 1.2505358 1.2169115 1.2737475 1.1887313 1.2057084 1.2608000 1.2535503 1.2496393 1.1375636 1.2890282 1.2675616 1.3533547 1.4175763 1.4126627 1.3477944 1.3180722 1.2136981 1.2223172 1.2920995 1.3247755 1.1970454 1.2265512 1.4086972 1.2695904 1.3274683 1.0970204 1.2323957 1.2610476 1.2867023 1.2664747 1.2735952 1.2857926 1.2218572 1.3283454 1.2699014 1.2726441 1.2709041 1.1280119 1.2571980 1.2064743 1.3099917 1.2435665 1.2342038 1.2123210 1.2042832 1.0513870 1.2881807 1.1713703 1.1929323 1.1057040 1.1582120 1.3554773 1.1556645 1.2296391 1.3639420 1.4343866 1.3473222 1.4093693 1.3394670 1.3263345 1.2739213 1.2279223 1.1138679 1.2212529 1.1932114 1.1723618 1.2578188 1.2074999 1.1783756 1.1399894 1.2302361 1.1021738 1.1336119 1.1160970 1.1533512 1.1468270 1.1077436 1.1651085 1.2956687 1.2365195 1.4088424 1.1944258 1.3749637 1.3041432 1.4080707 1.2176107 1.2491711 1.2246874 1.2833223 1.3186051 1.3014961 1.2947760 1.1260392 1.1707271 1.1183851 1.1207106 1.1528391 1.2641202 1.3201076 1.2906176 1.1769934 1.2425751 1.3749186 1.3320541 1.2236707 1.1922175 1.3403876 1.3794505 1.3036991 1.1757409 1.1986051 1.3550066 1.1904885 1.2848480 1.2558727 1.4153135 1.3447017 1.3467662 1.2135133 1.2771720 1.3783351 1.6061657 1.4066764 1.3282427 1.3731473 1.3790647 1.3932522 1.4304062 1.4364966 1.3906669 1.2483745 1.3456888 1.2963827 1.3534513 1.2911974 1.2717638 1.3744353 1.3469562 1.4308934 1.4914132 1.4973031 1.4597167 1.4867220 1.5143500 1.4812151 1.5210108 1.4257709 1.4269446 1.4506773 1.3784945 1.4684445 1.4948935 1.5394865 1.4023605 1.4019211 1.3902008 1.4324736 1.4343248 1.3753169 1.2877328 1.4231460 1.5042160 1.4628027 1.5714804 1.4378097 1.4658380 1.3285214 1.3783191 1.3843967 1.3960263 1.4024274 1.3225115 1.4632160 1.3944934 1.2083328 1.2505700 1.1826058 1.2473498 1.2994344 1.2986847 1.3172344 1.3742086 1.3838610 1.2398238 1.3000238 1.2423118 1.2756422 1.2327337 1.4408070 1.5105632 1.5231615 1.4821137 1.2961917 1.5128086 1.4972189 1.3066868 1.2999892 1.3310652 1.2780488 1.6470632 1.4657859 1.4058463 1.3569442 1.5516679 1.5036842 1.2099441 1.3139505 1.4175055 1.1444677 1.2768823 1.3409238 1.3829253 1.2141078 1.4332366 1.5743099 1.5112337 1.4456313 1.2658110 1.3750528 1.6788827 1.6198850 1.6531952 1.6299487 1.6895497 1.6978581 1.7198350 1.6659058 1.5604301 1.7904726 1.7138122 1.6897365 1.6961481 1.7413750 1.7858608 1.4955217 1.6480303 1.6069756 1.6317557 1.4988146 1.6497951 1.7016334 1.8264833 1.8425768 1.7575175 1.7420060 1.8461537 1.6866811 1.6187147 1.6430535 1.6241873 1.7223688 1.6506187 1.5978585 1.4530607 1.5396648 1.5165015 1.5104348 1.3877974 1.4591152 1.5188064 1.2808429 1.2176487 1.4390923 1.9021882 1.9557203 1.8879700 1.8103285 1.8603545 2.0553164 1.9273444 2.1651386 2.2263111 2.1575926 2.0750230 1.9536909 2.0529462 2.2372265 1.9762237 2.0446842 2.0890114 2.0783268 2.1206354 1.8836133 1.9019582 2.1655789 2.2466599 2.1130692 1.7236614 1.8968842 2.0171259 1.9832033 1.7875419 1.8217662 2.0889994 1.9010572 1.9663391 1.9789907 1.8034509 1.7415260 1.8016582 1.6908937 1.7362674 2.3142307 2.4298315 2.0635731 2.0891327 2.3175912 2.0384189 2.1022759 2.1745921 1.9685550 2.1787506 2.2276168 2.0577879 2.1405732 2.0073115 2.1022991 2.1283966 2.0546793 2.1032680 2.2829139 2.4016114 2.2375682 2.2987584 2.1226566 2.1928052 2.1178262 2.2067157 2.1271668 2.1143554 2.1164927 2.2206633 2.0354438 2.2180977 2.1115320 2.1205104 2.1437771 2.3091712 2.0668409 2.1210119 1.9743185 1.7216651 1.6902294 1.7854527 1.7192746 2.0238792 2.0227559 1.9812846 1.9724692 1.6618510 1.7735958 1.8214321 1.7356223 1.9043877 1.7600415 2.0092945 1.5277452 1.9110239 1.9803180 1.7417863 1.9617766 1.7545524 1.9593572 1.7904584 1.9066827 1.9767066 1.8281653 2.0097677 1.7427560 1.8982987 1.8368653 1.8405228 1.8555555 1.8277569 1.9309626 2.0112630 1.9701208 1.7991975 1.9499200 1.6263039 1.8977905 2.0292395 2.0913824 2.0327461 2.0758844 2.0311722 2.1319959 1.8942167 2.1787091 2.1525825 1.8257300 2.0519941 2.1564721 2.1574091 1.9033960 2.1350147 1.6684825 2.0781690 2.1225840 2.3240211 2.0896436 1.9892240 2.2589320 1.8881408 2.0860921 2.0534209 2.0809456 2.0683515 1.8090624 1.9234884 1.8875021 1.7713674 1.8035442 1.8285724 1.5684820 2.0040144 2.0400043 1.9667756 1.9769713 2.3432393 2.2237019 2.1971764 2.2222734 2.1199719 2.1963294 2.1897475 2.2426897 2.2965706 2.0934887 2.1739451 2.2195476 2.1026487 2.0262235 2.0035427 2.1453018 2.0078720 2.1856978 2.1784531 2.1431496 2.2096766 2.1238560 2.2358565 2.2957062 2.3806060 2.2287878 2.3589221 2.3482680 2.2866934 2.2148523 2.0497660 2.1232800 2.0119505 2.2272566 2.0104032 1.9675975 2.2389991 2.1576916 2.0940941 2.1414071 2.1102323 2.0907460 2.1565777 2.2037934 2.2690255 2.2828876 2.2379300 2.2185231 2.3615066 2.3121026 2.2648699 2.2732182 2.3328966 2.1762641 2.3778990 2.3373011 2.3719940 2.3418643 2.2749349 2.2661483 2.3631590 2.1861779 2.3333680 2.4975850 2.3678289 2.3829230 2.2488626 2.4465608 2.3607705 2.1682339 1.9424176 2.1132430 1.9595691 2.2515401 1.9912761 1.8295733 2.1016900 1.9444432 1.6267249 1.8347280 2.0997567 2.2548174 2.1722095 2.0267464 1.9517691 2.0692440 2.2901927 2.0805328 1.9302383 2.2212860 2.1721004 2.1783236 2.2628480 2.2400042 1.7516127 2.2872568 2.2487282 2.1648394 2.2458354 2.1438752 1.8743120 1.9972659 1.8639134 2.0536145 2.1123787 1.8550858 2.2814853 2.4042205 2.2641362 2.1266456 1.7174064 2.0477599 1.8950178 2.3436898 2.0959443 1.8950897 2.1722710 2.2621637 1.9622859 1.9464781 2.0984980 2.0389443 2.0295750 2.0395524 1.8317768 2.0457416 1.8863668 2.0952646 1.9399329 1.9936027 2.1261568 2.1018154 1.9322144 1.8064194 1.9829510 1.9515362 2.0775058 2.2044934 2.1924912 2.2079455 1.9902953 2.1168479 2.1335087 2.0469896 2.1011498 2.1666314 1.9521499 1.8351454 2.2064535 1.9630089 2.1820435 2.1237315 2.3868536 2.0107499 2.1913843 1.9963782 2.1078816 1.9166474 2.1761399 1.8850054 2.1172691 2.0848559 2.0461068 2.0384660 2.1145161 2.0148011 2.1909114 2.0026849 1.7103152 2.1066557 1.9988465 1.9528279 2.1310122 2.0919620 2.0798683 2.1176146 2.0229410 2.0273246 2.0524813 1.9598125 2.1624422 1.9268315 2.1255546 2.1846590 2.0694906 1.8373228 1.7776247 2.1406077 2.2636016 2.2808852 2.3088330 2.2802628 2.1157858 2.0836871 2.2309827 2.1980146 2.3955713 2.1087876 1.6153082 1.9448854 2.1706597 2.3361782 1.9500435 2.1039537 2.1063474 1.9883114 2.1054197 1.9858434 2.1877693 1.9900883 2.0141444 1.9948135 2.0860392 1.9049381 2.0646376 2.0596499 2.2626619 2.0709136 1.8777149 2.1633378 2.0555314 2.2940452 2.1186985 2.1124685 2.0077245 1.9508518 2.2858717 2.0050160 2.3310163 1.9911194 1.7099761 1.9111350 2.1559177 2.1666067 2.1352325 2.0878241 2.3223760 2.3514621 2.0033244 1.8671283 2.1283370 1.9985278 2.3247600 2.1514186 2.0985050 2.0469767 2.1081142 1.7506554 2.0272713 1.9626756 2.0913891 1.9822636 1.8320344 2.0459815 1.7868808 1.8998678 2.0217350 1.8936758 2.2256996 2.3588153 2.0253097 2.1386071 2.3102285 2.2455504 2.1924576 1.9739661 2.6520876 2.5557205 1.9912427 2.3497555 2.3613675 2.2843153 2.1581996 2.0718599 2.5257375 2.2763411 2.1442551 2.2680377 2.2916571 2.3287235 2.2496515 2.2806408 2.2693045 2.2932056 2.1646596 2.0845259 2.1659546 2.4634479 2.3001545 2.3741144 2.1963605 2.1878314 1.8742113 2.2764605 2.2123981 2.2963620 2.3620990 2.2076682 2.2428826 2.2593286 2.3058346 2.2941456 2.1498910 2.2713857 2.0353331 2.2330452 2.1095822 2.1065616 2.2206022 2.2828324 2.3524116 2.4230597 2.3856466 2.5171301 2.3402481 2.5797491 2.7040945 2.1517802 2.2203782 2.2218424 2.2377457 2.2398521 2.3146254 2.3873942 2.4539648 2.1560677 2.2885048 2.1373863 2.0925363 2.0105243 2.1051612 2.3985582 2.4688734 2.1368040 1.9845328 2.0678873 2.1748338 1.9701378 1.9550068 2.2150707 2.3088632 1.8819630 2.1886655 2.1209530 1.9529744 1.9513604 1.9033135 2.1790308 1.8185606 2.0358111 1.7135219 2.1139834 2.1643000 2.0500328 2.0090633 2.1604195 2.0208238 2.1944746 2.2191562 2.2417087 2.0567027 1.7788181 2.1049756 2.0122058 2.1169150 2.0245518 1.9539448 2.0414144 2.1923933 1.8993116 2.0046062 1.8905804 1.9811399 1.7560424 2.0317058 1.9608754 1.9964790 1.9449654 1.9502246 1.9130773 1.8891460 1.9514249 1.8126460 1.5656318 2.0001649 1.8877553 2.0028681 2.1255973 2.0185316 1.7912925 2.4300057 2.0498366 2.4863134 2.3089874 2.0582882 1.9274147 2.3950576 2.1450450 2.0180805 2.3748559 2.4466739 2.3459151 2.2757463 2.1190867 2.4068148 2.2756248 2.2681444 2.2457986 2.3206482 2.3998958 2.2625079 2.2958499 2.2725662 2.3021917 2.0313666 2.0968637 2.2046060 2.2772689 2.2313031 2.3486101 2.2269124 2.5320842 2.5572744 2.3032168 2.5202902 2.4849193 2.4076309 2.4720209 2.4525717 2.5374617 2.4118397 2.3694552 2.3127325 2.4721104 2.3964858 2.6502446 2.8096185 2.7746320 2.8102677 2.2747725 2.6489615 2.5676564 2.4338642 2.4183139 2.5792680 2.6965623 2.6898519 2.7947123 2.6749797 2.8049278 2.3534888 2.6972516 2.6923349 2.6425635 2.7102639 2.6311023 2.3376896 2.6458271 2.7005014 2.4745799 2.4841661 2.1781890 2.4970298 2.7297815 2.6007944 2.1964087 2.5805063 2.8371252 2.6526784 2.7332207 2.8278042 2.9521139 2.7882605 1.8528334 1.8644222 1.8594034 2.6282233 2.4706723 2.3875987 2.2989132 2.5451298 2.4393757 2.0915217 2.0247756 2.4007340 2.3719942 2.5403997 2.4301814 2.5012340 2.4665211 2.4614220 2.4321371 2.4116667 3.0319701 3.0241336 2.5960956 2.6224888 2.7308609 2.4851318 2.5898062 2.7064790 2.8397024 2.2965684 2.6723969 2.5851316 3.1241867 2.2540444 2.3322052 2.8688421 2.6223691 2.2601546 2.4819206 2.2089624 2.7677826 2.6880481 2.6609718 2.4938125 2.4483570 2.3701653 2.5244311 2.5312098 2.6800534 2.4456070 2.7620507 2.5236737 2.5091578 2.7659850 2.6149008 2.7047376 2.4869890 3.2363201 2.4641363 2.4733799 2.6965897 2.9346110 2.9964596 2.6439215 2.4416543 2.4474639 2.3454969 2.4611338 2.6793068 2.5332052 2.5236657 2.5239165 2.6384421 2.6837615 2.5341007 2.6740489 2.6275681 2.5383712 2.4001775 2.6051014 2.4962056 2.6861733 2.3306617 2.4913218 2.4437160 2.4608062 2.5484154 2.7913068 2.7425423 2.7040450 2.8829383 2.6189491 2.5907637 2.5644202 2.4048732 2.8535195 2.2913151 2.6967452 2.1641327 1.6314360 2.7556359 2.9973166 2.4886020 2.4797457 2.4227620 2.4661904 2.4085146 2.9130220 2.3459380 2.5197092 2.6108150 2.6694635 2.7786711 2.7202678 2.8041720 2.8298411 2.9903265 2.7235536 2.9184101 2.8674331 2.8395590 2.5452395 2.5689518 2.8529787 2.4854780 2.6955153 1.9847005 1.8695659 1.9985875 2.1818493 1.8695146 2.3431947 2.4065346 2.0643609 2.2306971 2.1413332 2.3546583 2.4233455 2.3116815 2.5209036 2.0848568 2.4222571 3.0846091 2.6474126 2.4966887 2.4861145 2.6405678 2.4811754 2.6799342 2.6052540 2.6306767 2.3577767 2.5261229 2.8330123 2.8591573 2.8169025 2.8737107 2.7003882 2.8112650 2.6960920 2.7821561 2.5541898 2.7101942 2.7101302 2.8293953 2.6454347 2.7007908 2.7750745 2.6242415 2.6525168 2.6552324 2.5535090 2.7496253 2.7742049 2.9396078 2.7493665 2.9480614 2.8395296 2.7650309 2.7506503 2.8870250 2.8473259 2.9069982 2.8150920 2.9490897 2.8587775 2.9637067 2.9101507 2.8927497 3.0070668 2.9522672 2.8466117 2.8812420 2.7046245 2.8070455 2.9398995 2.8324996 2.9295900 2.8457950 2.6714509 2.6621886 2.6970580 2.6233875 2.5641939 2.7833852 2.8135556 2.8903633 2.8095608 2.5814856 2.8356078 2.7981626 2.6122822 2.8521621 2.9884559 3.1505972 3.0409278 2.9838381 2.9873510 2.6073857 2.8310805 2.5681191 2.6215736 2.5538607 2.4736405 2.5487979 2.4165406 2.5478337 2.5425831 2.4930965 2.3272037 2.2675048 2.4413609 2.4831095 2.5900166 2.7497610 2.9885142 3.1244437 3.1703875 3.0293530 3.2231349 2.9291640 2.8130625 2.8605446 2.8990575 2.8222410 2.9507039 3.0452175 2.8251499 2.7969048 2.8362746 2.8136175 3.0049620 2.9470817 2.4962429 2.4426511 2.5797049 2.8767466 2.6531933 2.7084398 2.8879333 2.5235472 2.6749217 2.5917861 2.5638746 2.5764149 2.6250308 2.4932281 2.6060921 2.7061748 2.7471676 2.8385263 2.9231630 2.9324229 3.1330779 2.6683983 2.6430637 2.6963816 2.8370695 2.6388504 2.9033440 2.6748295 2.1411865 2.1970885 2.4630752 2.3395746 2.2736890 2.3573465 2.3990427 2.5054616 2.4459041 2.2717042 2.4079853 2.5534737 2.4442141 2.5376728 2.3040899 2.4242743 2.2488433 2.1171145 2.2048736 2.2479809 2.1640770 2.2641356 2.3231378 2.1955633 2.0552250 2.1124564 2.1286660 2.1470941 2.1246118 2.3445017 2.2722465 2.1827945 2.2704553 2.4220264 2.1857095 2.3142555 2.2029041 1.9743366 2.1608888 2.0258483 2.1658809 2.1220679 2.2899787 2.1719681 2.2403035 2.0485378 2.3165285 2.1577436 2.1563840 2.3120455 2.3971524 2.3858038 2.3178993 2.4589632 2.0867090 2.0749125 2.0249978 1.9583287 1.9090417 2.1055407 2.1889616 2.1868539 2.0578086 2.1805111 2.0493139 2.0226629 2.2236551 2.4288542 2.4090912 2.2805823 2.3246392 2.7397140 2.5160231 2.4859529 2.3327245 2.2660414 2.4602499 2.4855728 2.5240591 2.4346140 2.4956364 2.3474362 2.5977191 2.5156743 2.0868746 2.6738615 2.4033511 2.4130694 2.3968027 2.3994748 2.5159106 2.2633709 2.3544732 2.6541980 2.7693265 2.7226503 2.5640802 2.1667664 2.0191120 2.5849205 2.3548697 2.2471303 2.2308280 2.0550494 2.7854773 2.7107157 2.8930060 2.8751059 2.7374478 2.8892942 2.8121640 2.9577667 2.6408343 2.7311912 2.7603652 2.9012610 2.8364260 2.5899604 2.5735110 2.4842672 2.3715610 2.5066353 2.6310519 2.3662180 2.4213024 2.4844852 2.4007906 2.4199525 2.6366599 2.6396752 2.6564609 2.4304603 2.5360144 2.5945357 2.5645301 2.5124343 2.5268393 2.4306815 2.3404473 2.4904355 2.9520658 2.7352760 2.2751336 2.6997346 2.5205259 2.7499837 2.2266846 2.7010267 2.4114788 2.3811989 2.1880329 2.4792185 2.6051971 2.5776263 2.8187703 2.4275931 2.9504677 2.9690230 2.9703216 2.8363745 3.1521933 2.5561906 2.5231648 2.3764610 2.9610714 2.6078444 2.3224500 2.9301622 2.5559597 2.6837002 2.4258323 
assembly_BlackSea13|NODE_717234_length_1319_cov_4.015032_1|protein       2.2605171 2.1624409 1.9879281 2.1999678 2.1327178 2.0178741 1.9516371 2.0082763 1.9975912 1.9622279 2.0566380 1.8471819 1.9054246 1.9517212 1.6843287 1.9410898 2.1307243 2.0862238 1.9473845 2.0290729 1.7700995 2.0409838 2.1515663 2.1590318 2.3616267 2.0449805 2.3115923 2.1369112 2.0123424 1.8901199 2.6896069 2.4723698 2.3644032 2.4158933 2.3719349 2.3249520 2.3859774 2.2987026 2.5817027 2.5286819 2.3966351 2.5158794 1.6958281 1.8302274 1.7959932 1.8240933 1.7754535 2.0627664 2.1307639 2.1817411 1.8183754 2.1769993 2.0130125 1.7231679 2.0140497 2.1208507 2.0535712 1.9637119 2.0025121 2.0697521 2.4200511 2.2995820 2.3780072 1.9154198 1.8785065 1.7860424 1.8908063 1.9428983 1.8502022 1.7580048 1.7704922 1.8067554 1.9210496 2.1446225 1.8062081 2.0636147 2.0074452 1.8764867 1.9298918 1.9080319 1.9316506 1.8679516 1.8610805 1.9414774 1.7614041 2.1117060 1.9356166 2.0412276 1.7930426 2.0371990 1.9467528 2.1984179 2.0560882 2.3301008 2.2966792 2.1862532 2.0811338 2.2759589 2.0241672 2.3084208 2.1807320 2.2189404 2.0861788 1.9062304 2.0591743 2.2633346 2.2311736 2.0022817 2.0723777 2.3953103 1.9890454 1.9603444 1.9136981 1.9527752 2.1986245 1.9757355 2.3782040 2.3457205 2.4345021 2.3471108 2.4662106 2.2971322 2.1541332 2.2994315 2.2019320 2.1413791 2.4291613 2.4403983 2.2956723 2.5236590 2.2605293 2.3842161 2.5217399 2.4969206 2.4275255 2.3788118 2.5501622 2.3386299 2.3594908 2.3876414 2.4739086 2.5326938 2.3939865 2.2688630 2.3613320 2.4719938 2.3339293 2.3435431 2.0218365 2.2083050 2.5466083 2.0872569 2.4149538 2.2431528 2.3808213 2.1333573 2.3600033 2.5706041 2.4210704 2.4954350 2.2450813 2.2928247 2.4790019 2.3679726 2.3935405 2.3442008 2.2596974 2.4385926 2.2237339 2.3459663 2.6948400 2.5806180 2.3120224 2.1601310 2.3166001 2.3722971 2.3833059 2.3929429 2.2165984 2.3542425 2.4080099 2.4486184 2.4703279 2.1763925 2.0731506 2.4037782 2.6020639 2.2518760 2.1477650 1.6749600 1.7949935 1.6978643 1.6871378 1.7045436 1.7924040 1.8350043 1.6044689 1.6842424 1.6089339 1.8188880 1.6174006 1.5922523 1.6719195 1.6037457 1.5316809 1.6894284 1.6571795 1.5638651 1.6200644 1.6220570 1.6410377 1.6478564 1.7087289 1.6309583 1.5736119 1.5548046 1.5430652 1.4392482 1.6471631 1.5985255 1.9127874 1.7488737 1.7976864 1.5975317 1.8430762 1.9892788 1.7538887 1.4297985 1.4031294 1.4236327 1.2870744 1.5455065 1.2949587 1.4409400 1.3746157 1.5076606 1.5072077 1.5056594 1.5607591 1.4785138 1.4263435 1.4939352 1.5534309 1.4459933 1.4568851 1.5720126 1.5462630 1.5202092 1.5534861 1.5927214 1.3972629 1.4483756 1.5031514 1.4857557 1.5242048 1.3721982 1.5602106 1.6148059 1.5397144 1.5267359 1.5049978 1.5943545 1.5289720 1.6060381 1.3942931 1.6541846 1.6577175 1.6409244 1.6369683 1.6571493 1.6845851 1.5079116 1.5370216 1.7848330 1.7048149 1.6438914 1.6256193 1.6032924 1.6339484 1.6401706 1.5783225 1.4916455 1.5710031 1.7130427 1.5630722 1.6622303 1.7096677 1.5459223 1.5946363 1.5904023 1.7217216 1.6712251 1.6150342 1.5659223 1.7101580 1.5737201 1.6622308 1.6881841 1.7223229 1.5288608 1.6438257 1.6810700 1.3630806 1.5604896 1.6457205 1.6633562 1.5361809 1.6141196 1.6447904 1.5952102 1.6385434 1.6023008 1.5092333 1.5589313 1.5447404 1.5789523 1.7056417 1.6185557 1.4574846 1.7305218 1.5930952 1.7202104 1.3325132 1.6403938 1.6904932 1.6512580 1.4790099 1.4498845 1.4732012 1.4395652 1.4536614 1.2504176 1.3169032 1.6048099 1.3996902 1.5197297 1.3799867 1.4403237 1.2939499 1.5011744 1.4258214 1.3184852 1.6286157 1.6319682 1.6298724 1.6028287 1.6577812 1.5662464 1.5226306 1.6025369 1.3092415 1.6085633 1.3775128 1.5105682 1.3712554 1.6109788 1.6028497 1.4030861 1.5615274 1.3226146 1.6519439 1.5956441 1.5020114 1.4764805 1.5741257 1.5313253 2.2447552 2.2632700 2.2446507 2.0959541 2.3463071 2.2977753 2.6066613 2.5437212 2.5246388 2.3181727 2.1199513 2.0377707 2.5003465 2.4694920 2.4761741 1.3811303 1.6433200 1.6384922 1.6505316 1.5107626 1.7349763 1.7326458 2.1304725 1.6844692 1.6503233 1.6192562 1.6520816 1.8105231 1.9120006 1.8540849 1.8689084 1.8416979 1.7729430 2.0350140 1.8832571 1.8735225 1.8508315 1.8888358 2.0447980 1.7486230 1.9696997 1.9109227 1.9477804 1.8910783 1.8117446 1.8899231 1.7367910 1.8164671 1.8975324 1.8000717 1.9866118 1.9283594 1.8512018 2.0883298 2.0324614 2.1489245 2.0084615 2.0188148 2.0070472 2.0374690 1.9080057 2.0312382 2.0539247 1.8323722 1.8423832 1.7559270 2.0361790 1.8330579 1.8887235 2.0237647 1.8151634 1.7391771 1.9906503 2.0979025 1.8637947 1.9221389 1.6908778 1.7440271 1.8362246 1.8165722 1.8045580 1.6992574 1.6775392 1.7668058 1.7736434 1.6219567 1.6431791 1.6620725 1.3224571 1.5429124 1.5291656 1.6014875 1.6102758 1.6806449 1.4797040 1.6736396 1.6048184 1.7849349 1.7074301 1.6456254 1.7601797 1.5701430 1.7612143 1.6803562 1.5407188 1.5492935 1.7395830 1.6674743 1.8239500 1.9010790 1.6957046 1.5535658 1.6718991 1.5461786 1.5768805 1.9147129 1.9450008 1.7995897 1.8537208 1.6622360 1.6056830 1.7559922 1.7610055 1.8605828 1.9336294 1.7710607 1.7545099 1.7317914 1.6754164 1.8040205 1.7016147 1.7932495 1.8412588 1.7387968 1.6568985 1.5452457 1.7546588 1.7191858 1.8646718 1.7736667 1.7300926 1.6038002 1.6227101 1.4227575 1.7440409 2.0987326 2.0600982 2.0879761 1.9438095 1.8191410 1.7483781 1.8911407 2.1302265 2.0253124 2.0268958 1.9394949 2.1016811 1.5950104 1.5088808 1.5800267 1.6044561 1.6970416 1.6080356 1.5477651 1.6349128 1.6276550 1.6695313 1.8360911 1.5796046 1.6394704 1.5733523 1.7014796 1.8516659 1.8926019 1.7698192 1.9755046 1.8806292 1.9062441 1.8982336 1.6415394 1.7379900 1.7109213 1.7146418 2.1112201 1.9522377 1.8452055 1.9758195 1.7301394 1.9725181 1.2885034 1.4184051 1.5378976 1.6975623 1.9265219 1.7532098 1.7341026 1.4864547 1.6054201 1.5346385 1.3781733 1.4612987 1.7117754 1.8747972 1.5193139 1.7960961 1.7215373 1.6190791 1.8660547 1.7566805 2.0125111 1.9317808 1.7443485 2.1593690 1.9672349 1.6331930 1.6059096 1.7620979 1.6654207 2.1561282 2.0160866 2.0221304 1.9569511 1.9159699 1.7195985 1.7951387 2.1221649 1.9060652 1.9706390 1.9417523 1.9551713 1.9864931 1.8549878 1.8902660 1.9220341 1.8199211 2.1534901 1.8892805 1.8398778 1.8056732 2.0198223 2.1142337 1.9758946 1.8869426 1.9463115 2.0127868 1.9529356 2.0644022 1.9340231 2.0844479 1.9427102 1.9161660 1.9215997 1.9471427 1.9618245 2.1163476 1.8701087 1.8056363 2.0275174 1.9185297 1.5844786 1.8747673 1.6581498 1.8029777 1.8131791 1.8218560 2.0006304 1.8724526 1.8773668 1.9977281 2.1618005 1.7060060 1.8838387 1.8737944 1.7430599 1.7557191 2.0361422 1.9647053 1.8081995 1.9580729 2.0829975 1.9368434 1.8885312 2.1295816 1.8389332 1.9244094 1.9876947 1.9877837 2.0157832 2.0907819 1.9369281 2.0645018 1.8920254 1.7332631 1.8647065 1.8039905 2.0253253 1.8179152 1.9863634 1.7284574 1.9934220 1.9822709 1.8713528 2.0682862 2.0030126 2.1145049 1.9883256 2.0275622 1.9545116 2.0832755 2.0109110 2.4603820 2.4599154 2.3664229 2.4781544 2.0245707 2.4861193 2.2118946 2.2927532 1.8756644 1.9225036 1.9056571 1.9777672 1.9386353 1.8273817 2.0405089 1.7779361 1.8732127 1.7454712 1.9544488 1.8782342 2.0553309 2.0062504 1.9060539 1.8557372 1.8596949 1.8475188 1.8360776 1.9466973 1.9252993 1.9625340 1.8052818 1.8981083 2.0554326 1.9420734 2.1182420 2.0394164 2.0199247 2.0387183 1.9496385 1.8410007 1.8952960 1.9223173 1.9123100 1.9394147 1.7381325 2.0236541 1.8106549 1.8419363 2.6044938 2.0310312 2.0233784 2.0877234 1.9901281 1.9606210 2.2593841 2.3646892 2.3644228 2.2515764 2.0992557 2.0253647 2.2239486 2.2484688 2.3254624 2.2482055 2.0242123 2.0581881 2.1963775 1.8001846 1.7428967 2.0980552 1.7509840 1.8848047 2.0122540 1.6784402 1.7265287 1.8146412 1.8227698 1.6089088 1.9772344 1.9657542 1.8479917 1.7907104 1.8213401 1.7279520 1.9134810 2.0784905 2.0408113 1.7949557 2.1788167 1.6976382 2.3471685 1.7726729 1.8398355 1.7541491 1.6837030 1.7826563 2.0149271 2.0992924 2.1803178 1.9995612 1.8269829 2.1291771 1.8453211 1.7491972 1.8387469 1.6868815 2.1435948 1.9646731 2.1218313 1.9520061 1.9519447 2.1420053 2.0630094 1.9350787 1.9226331 1.9892517 1.7434642 2.2685798 2.4115041 2.1272560 2.3887421 2.0707566 2.1247545 2.0059213 2.3527935 2.3687722 1.9598431 2.1760488 2.1586620 1.7143998 2.3713413 2.2698393 2.1088769 2.1438448 2.1613859 2.3420832 2.4303816 2.0818004 2.1489204 2.6129504 2.5233821 2.3171470 2.3551787 2.4419081 2.1616240 2.0498701 2.4550066 2.2413628 2.2815415 2.8859729 2.1348471 1.9756034 2.0055120 1.7507092 1.8607203 1.7319555 0.9723385 1.0776900 1.1839932 1.1272901 1.1215298 1.0607873 1.0768358 1.1143928 1.0857343 1.0721152 1.0794091 1.0188106 1.0670188 1.1369917 1.0477109 1.0400117 1.0456090 1.0236823 1.0871228 1.0736183 1.1254547 0.9983966 0.9494257 0.9667665 0.8062360 0.8566580 0.8418003 0.8926743 0.8521558 0.8590801 0.9054018 0.9035722 1.0482881 0.9130713 0.9389299 0.9810652 0.9919478 0.9580043 1.1178487 0.9539276 0.9054105 1.0115610 0.9165539 1.0661008 1.0595610 1.0372792 0.9537447 0.9223425 0.9976823 0.8082017 0.9145505 0.8916741 0.7951755 0.8052643 0.9618409 0.8393385 0.8809759 0.8601404 0.9393470 0.3971953 0.4238891 0.4824029 0.4031064 0.4030923 0.4250624 0.4573168 0.4929948 0.4491920 0.3341909 0.3791976 0.3621259 0.4559569 0.2139554 0.0000000 0.1511659 0.1510159 0.2020768 0.3445509 0.4031213 0.4072516 0.4020889 0.3999643 0.4447980 0.4106165 0.4474814 0.9051407 0.9500596 1.1106246 0.9557718 1.1736094 1.2677933 0.9675259 1.0550620 1.1533488 1.2945838 1.3158135 1.1868370 1.0324851 1.1883804 1.3729918 1.3655285 1.2255396 1.1751648 1.0957210 1.0290438 1.2811272 1.2439748 1.2219356 1.2035226 1.3353209 1.1431983 1.2172620 1.2849587 1.3083722 1.2864004 1.3693403 1.3785440 1.3119846 1.2221470 1.3592199 1.2422361 1.2160735 1.2673212 1.3148957 1.4258242 1.2053176 1.3706152 1.2957462 1.3244447 1.2507081 1.3940190 1.4275651 1.3111244 1.2979634 1.4054909 1.4482847 1.2955729 1.3645035 1.3518660 1.2797225 1.2552402 1.3124516 1.4622635 1.4715109 1.4125736 1.4416314 1.4522339 1.4183617 1.3065504 1.3632015 1.2674286 1.3449740 1.3072203 1.3923393 1.2844261 1.2669418 1.3112265 1.1793283 1.3058403 1.2928287 1.2990565 1.3468677 1.4737532 1.4978780 1.5479488 1.5811701 1.5645961 1.5476449 1.4914033 1.4800417 1.4589555 1.4488285 1.4740676 1.3464880 1.3740166 1.1816427 1.2769831 1.3165541 1.3139627 1.2995778 1.3486120 1.3836126 1.3345055 1.3749001 1.4435368 1.3373641 1.4903462 1.4491873 1.5293524 1.4947641 1.5589389 1.4143307 1.4959233 1.4518415 1.4841908 1.5133988 1.2831385 1.3058566 1.2451050 1.1047099 1.1927207 1.1886430 1.1619079 1.1423062 1.1834008 1.1853279 1.1389415 1.1105115 1.1901190 1.2179877 1.5422705 1.2352282 1.4371023 1.2881755 1.2351582 1.4732262 1.3025782 1.1286170 1.3336214 1.2835853 1.3539001 1.3827968 1.1564152 1.2974603 1.3750685 1.2778738 1.1761563 1.3498241 1.3684158 1.2034304 1.2985821 1.2185356 1.4164158 1.3523430 1.3632202 1.2634456 1.2551530 1.2088699 1.1119552 1.2449452 1.1730600 1.1896604 1.3489509 1.1634552 1.1172964 1.1107404 1.1141653 1.1732365 1.1799251 1.1485442 1.1375744 1.1746228 1.2585959 1.3318006 1.3384545 1.3410650 1.3393310 1.1955317 1.2508161 1.1262260 1.1649054 1.2340267 0.9663518 1.3230089 1.2390492 1.3678167 1.2926393 1.2079031 1.1009858 1.3037835 1.2804032 1.2949209 1.1527816 1.1614300 1.0761656 1.1826461 1.1547364 1.1905448 1.0557637 1.2236371 1.1824918 1.1431166 1.2155832 1.0855851 1.2331336 1.2520503 1.2248285 1.1898010 1.1497697 1.2273402 1.2406581 1.2829773 1.1270171 1.2354440 1.1162625 1.1188697 1.3146309 1.3641546 1.3387051 1.2389092 1.3120997 1.3621258 1.1574475 1.1893757 1.1723562 1.1684212 1.2179667 1.2190113 1.2202430 1.1255129 1.1377609 1.2048849 1.2255339 1.1423167 1.2489692 1.2384606 1.2818570 1.2842552 1.2522714 1.2174832 1.1756094 1.1562090 1.3550124 1.2944147 1.3086583 1.2366612 1.1937984 1.2214846 1.2305484 1.2437686 1.1677172 1.1230465 1.1694430 1.1583503 1.1399271 1.1410311 1.1115296 1.1585266 1.1723068 1.1000346 1.1935343 1.1918255 1.1501390 1.0992493 1.0837239 1.0593505 1.2158651 1.2475349 1.1478694 1.2991602 1.0894577 1.1068485 1.2130068 1.1988487 1.2549755 1.3072883 1.3092311 1.4171143 1.3131309 1.3743493 1.3438829 1.3139322 1.2921288 1.2705673 1.0885209 1.4208120 1.3169185 1.2483947 1.3821295 1.3687979 1.1256271 1.2177720 1.2628772 1.2593498 1.3948081 1.2526313 1.1336331 1.2147899 1.2901852 1.2035547 1.2223259 1.2840861 1.2790220 1.3278590 1.2916853 1.3286294 1.1446447 1.3344801 1.1271831 1.3177137 1.3056891 1.2042619 1.1942157 1.1723282 1.1744982 1.2301132 1.2179618 1.1905561 1.1962980 1.0999287 1.2313512 1.2837167 1.1512223 1.2466834 1.2880932 1.1716376 1.1972499 1.1665985 1.3003367 1.1952619 1.2410468 1.2029711 1.2783705 1.2007945 1.2694577 1.1452822 1.1323770 1.1338002 1.1083328 1.2350775 1.3106766 1.2026125 1.2904909 1.3778691 1.1867325 1.3227787 1.2030187 1.1833626 1.2221860 1.1612568 1.3323102 1.2570519 1.2862570 1.4372135 1.3890959 1.2759456 1.2867543 1.2967946 1.3012883 1.1407955 1.1061371 1.2183453 1.3975199 1.3864220 1.2699911 1.2670460 1.3446830 1.3587485 1.2808216 1.2288875 1.2492756 1.3910991 1.3282275 1.2707668 1.2412245 1.2649504 1.3354906 1.2270246 1.2931105 1.3963186 1.2592733 1.2768855 1.2694903 1.2274446 1.4004613 1.3267168 1.3036878 1.2832341 1.3363376 1.4663529 1.2145883 1.1765089 1.2432566 1.1933405 1.1672241 1.4457853 1.4111489 1.2663377 1.3418118 1.2435487 1.2500283 1.4200123 1.3740757 1.2322187 1.3311732 1.2865375 1.2194319 1.2483795 1.2168049 1.0435200 1.2174427 1.2128700 1.2700356 1.2185153 1.2601585 1.2493602 1.2931635 1.1409194 1.1013312 1.3064309 1.2481191 1.3153631 1.3591442 1.3594926 1.2155263 1.3537412 1.2192431 1.1712972 1.2784912 1.2573873 1.1311924 1.1453369 1.3789472 1.2717189 1.2695112 1.0897830 1.2080697 1.1573960 1.2190454 1.1789953 1.2267077 1.3040626 1.1631459 1.3007273 1.1301168 1.1806820 1.1817447 1.0599131 1.1516357 1.1239344 1.2524901 1.2742738 1.1638185 1.0896690 1.1245281 1.0301296 1.2666738 1.1260190 1.1174515 1.0301566 1.0823976 1.2003096 1.1117031 1.1978884 1.3379723 1.3908976 1.3675766 1.3641940 1.3309634 1.3047415 1.2701238 1.2256919 1.1083794 1.2041912 1.1790036 1.1417631 1.2015339 1.1269454 1.1238138 1.1630511 1.1986614 1.1232613 1.1426207 1.0619692 1.1911050 1.1890427 1.1357091 1.2156968 1.2942440 1.2548208 1.3841487 1.1379576 1.3058478 1.2105547 1.3069739 1.2471957 1.3032944 1.2452852 1.2341592 1.2587051 1.2516989 1.2086788 1.1019860 1.1599133 1.1328149 1.1685781 1.1104286 1.2454985 1.2355880 1.2515754 1.1538402 1.1908643 1.4226920 1.3040748 1.1720283 1.1352660 1.3437383 1.2877376 1.2825460 1.1421861 1.1330474 1.3587115 1.1893016 1.2179100 1.1887406 1.3368979 1.3429930 1.3387946 1.2684252 1.2257101 1.2530528 1.4458449 1.3334143 1.2450204 1.3270596 1.3511818 1.3706620 1.4109541 1.5483892 1.4565077 1.3071376 1.3016134 1.2922597 1.3606988 1.2657643 1.2941768 1.2948928 1.2889161 1.3795262 1.4530692 1.4638202 1.4496952 1.4044985 1.4042101 1.4606032 1.4868712 1.3410173 1.3787996 1.3532468 1.3002382 1.3814472 1.4339968 1.4815820 1.3740378 1.3702062 1.3144832 1.4331106 1.3890148 1.2851167 1.2482418 1.3629244 1.4402852 1.5242604 1.4869465 1.4210791 1.2806358 1.2604745 1.2873039 1.3076094 1.4367498 1.3494951 1.3089735 1.3812527 1.3438147 1.2840062 1.2670428 1.2389963 1.1887223 1.2766520 1.2222340 1.2358612 1.2834852 1.3492166 1.1685738 1.2331914 1.2211980 1.2375017 1.2484910 1.4138911 1.3897864 1.3654649 1.3704836 1.2436058 1.4437394 1.5132107 1.2612521 1.2277762 1.2156268 1.2569226 1.5312467 1.4030053 1.4383713 1.3108664 1.5038441 1.4767234 1.2168676 1.2784294 1.3231013 1.1068337 1.2805021 1.3815223 1.3805531 1.1942305 1.3475730 1.4590208 1.4763463 1.3242113 1.1908157 1.3391023 1.6077471 1.5947049 1.6161440 1.6242356 1.6345511 1.6618002 1.6620468 1.6053699 1.5104151 1.6785956 1.6783742 1.6239145 1.6413975 1.6702973 1.6784450 1.3736652 1.5394428 1.5147601 1.4839146 1.4719371 1.4644189 1.5923068 1.6918570 1.7169787 1.6253277 1.6355734 1.6905391 1.5522573 1.4791403 1.4373169 1.5243786 1.6469488 1.5481763 1.5591538 1.4642273 1.5336628 1.5058702 1.4483706 1.3949455 1.3498986 1.5296015 1.2608017 1.2401699 1.4709588 1.8515602 1.9848875 1.8617772 1.8218588 1.8673739 2.0813115 1.9464552 1.9353683 1.9764294 1.9995702 1.8515570 1.8138552 1.9972821 2.1300270 1.8624263 1.9635232 1.9638946 1.9793271 2.0343199 1.7446012 1.8225911 2.1669590 2.1055452 1.9425261 1.6370363 1.7608355 1.8550526 1.9273565 1.6847515 1.5654307 1.9388372 1.9143763 2.0272227 2.0001390 1.6637842 1.6258701 1.6774893 1.5651286 1.6222327 2.4374138 2.3888759 2.1106791 2.0995960 2.3361874 2.2111325 2.1641621 2.2098155 1.7646866 2.0086185 2.0105170 1.9055783 1.9424874 1.8590394 1.9230785 1.9696997 1.9747385 1.9353928 2.0783201 2.2587339 2.0491724 2.1651472 2.0563083 2.0762505 1.9919882 1.9762206 1.9483027 1.9181614 1.9732156 2.1581533 1.9675864 2.1073414 2.0511307 2.0185317 2.1100138 2.1305971 1.9430943 2.0784313 1.8926253 1.6164291 1.5994678 1.7266506 1.6926465 2.0251464 2.0502619 1.9274807 1.9125274 1.6424077 1.6549597 1.7206994 1.6782276 1.8337678 1.7370237 1.9386280 1.4739668 1.8213798 2.0371712 1.7192284 1.9353502 1.7475068 1.9094996 1.6820404 1.8447001 1.8528375 1.8256038 1.8767711 1.7324162 1.7893025 1.8296528 1.8812231 1.8834683 1.8363041 2.0589817 1.9031711 1.8794695 1.6754465 1.8240035 1.4846853 1.7881199 1.9553032 2.0716889 1.9581108 2.0000574 2.0668208 1.9720268 1.7696656 2.0501874 2.0316850 1.8341901 1.9547318 1.9988438 1.9293718 1.9189603 1.9707655 1.5996417 1.9959979 2.0383334 2.2978890 1.9387003 1.8326204 2.0989596 1.7039271 2.0282407 1.9578847 2.0300098 1.8761436 1.6930199 1.7451879 1.7363103 1.5885539 1.7209857 1.6739506 1.4365956 1.7821138 1.9055501 1.7960107 1.8043382 2.3026113 2.1030422 2.1355496 2.0584801 2.1029817 2.1748224 2.0936772 2.1049317 2.1520580 2.0430940 2.0354072 2.1229424 2.0354710 1.9253860 1.9769284 1.9992559 1.9660861 1.9844617 2.1873195 2.0575361 2.0845761 2.0697811 2.1241749 2.2743026 2.2756827 2.0946170 2.2784751 2.1952686 2.1650529 2.1400330 1.9860637 2.1450568 2.0081905 2.1485715 1.9333139 1.8659300 2.1942277 2.0978180 2.0074215 2.0632484 2.0259629 2.0117025 2.0670061 2.1416296 2.2292225 2.1186429 2.1707374 2.1469374 2.2488682 2.2583592 2.2339965 2.2239592 2.2397046 2.0003778 2.1977228 2.1159480 2.1878131 2.2382529 2.1330607 2.1614253 2.1827428 2.0995729 2.1299433 2.2488771 2.1632149 2.2906275 2.1003961 2.3732098 2.0564042 2.0577280 1.9509637 1.9932453 1.9584294 2.3283929 2.0022850 1.7354257 2.0562594 1.8892360 1.6031069 1.7941848 2.1042030 2.2061084 2.1728179 2.1210596 1.9550159 2.0400242 2.2116704 2.0325054 1.9750311 2.1960107 2.0939364 2.0888057 2.0734663 2.0995246 1.6808429 2.2028206 2.1771761 2.0158315 2.0175703 2.0700327 1.8485694 1.9759072 1.8599065 2.0644023 1.9064588 1.7104588 2.1968191 2.2350977 2.2794530 2.0365932 1.6723078 2.0508769 1.8839359 2.3465805 2.0853041 1.8699333 2.1152776 2.2728239 1.9405099 1.8156392 2.0152063 1.9989720 1.9432661 1.8760171 1.7263543 1.9082981 1.7623913 2.0133562 1.7692913 1.8376021 2.0178862 1.9868993 1.8768153 1.7728338 1.9438783 1.8125868 1.9413272 2.0971178 2.1763609 2.1013240 1.9142579 2.0761343 2.0166139 1.9741079 1.9748846 2.0186187 1.9688398 1.8248142 2.0411989 1.7527688 1.9869374 1.9857875 2.2690473 1.8927392 2.0947952 1.9437528 1.9859653 1.9864418 2.0907721 1.9817303 2.0596574 2.0230274 2.0114569 1.9489756 2.0141439 1.9292075 1.9837542 1.8657060 1.6709870 1.9330170 1.9264060 1.8771187 2.0279741 1.9624761 2.0013300 2.1193144 2.0557662 2.0554361 2.0904557 1.9437495 2.1560988 1.7484292 2.0239154 2.0877569 1.9900807 1.8126629 1.7971931 2.0360944 2.0977817 2.1153290 2.2357994 2.1796480 2.0314607 1.9847427 2.1346099 2.1829603 2.3084005 1.9703864 1.5206523 1.8690744 2.0784830 2.2113178 1.8520628 1.9460590 1.9846103 1.8568651 2.0584010 2.0004635 2.1460223 1.9679231 2.0217616 2.0185022 2.0825241 1.8742870 1.9930285 2.0656688 2.0661041 2.0490708 1.8795120 2.1815133 2.0503460 2.2359398 1.9413253 1.9367883 1.7872361 1.7115662 2.1954243 1.9332721 2.2181485 1.8366031 1.5756416 1.7331233 1.9784083 1.9113833 2.0614968 1.9694363 2.0258419 2.2815057 1.9873049 1.8399998 2.1656358 1.9013200 2.2380218 2.1253240 2.0578418 1.8773672 1.9899011 1.6774700 1.9733416 1.9553135 1.8992239 1.7484075 1.7557645 1.9172109 1.7305977 1.8181953 1.9103063 1.8446417 2.0209553 1.9992081 1.7668250 1.7721482 2.1472360 2.0521497 1.9762843 1.9213162 2.3578640 2.3592870 2.0523650 2.2428547 2.1529715 1.9985792 2.1306420 1.8875731 2.4213478 2.3060082 2.2666820 2.3131368 2.1942449 2.3052381 2.1853318 2.2737614 2.2943034 2.2209750 2.0609816 1.9582480 2.0769436 2.4011127 2.1865835 2.2911595 2.1692493 2.1435017 1.8753447 2.1985956 2.0542952 2.1921294 2.3147929 2.1133718 2.1682496 2.1972775 2.1345161 2.0232581 1.7567654 2.0126815 1.8812442 1.9184378 1.8334317 1.9846449 2.0167140 2.0344398 2.0903675 2.1883884 2.1256003 2.2123173 2.0941877 2.3483613 2.4958689 1.9784490 2.1287148 2.0752019 2.0651749 2.0928966 2.0674050 2.1729077 2.1980318 1.8479088 2.0852553 1.9307542 1.9980846 2.0127865 2.0725753 2.3807714 2.3166648 2.0807554 1.8266236 1.9652678 2.0156418 1.8108478 1.8326432 2.0660683 2.0858758 1.8700479 2.0601716 2.0155072 1.7272469 1.8703709 1.7404174 2.0419840 1.7567151 1.9604957 1.6471089 1.9616914 2.0448493 1.9897336 1.9108250 2.0436022 1.8624375 1.9863676 1.9781751 2.0204161 1.9524634 1.6586059 1.9001296 1.8398027 1.9516695 1.8367346 1.8330083 2.0058803 1.9843204 1.7197607 1.8038461 1.7852844 1.7425616 1.5324490 1.8026761 1.7705784 1.8583168 1.6795606 1.6572446 1.6704191 1.5368268 1.6333311 1.6850777 1.4160986 1.8129295 1.7866670 1.8457108 1.9836625 1.8772860 1.7014898 2.2603627 2.0010389 2.3254337 2.3018249 1.9792775 1.8283693 2.3206929 2.0625685 1.9447224 2.1732363 2.2464247 2.2742691 2.1361831 2.0266404 2.2645810 2.2045224 2.1784504 2.2634567 2.2452277 2.3243704 2.1317152 2.2856997 2.0879402 2.0422662 1.9017420 1.9521098 2.0471590 2.1243563 2.2190496 2.3014294 2.1941153 2.3721112 2.4642296 2.1835905 2.4748263 2.4031689 2.3192615 2.3028551 2.3442517 2.3822030 2.2923402 2.2591746 2.0737355 2.2192818 2.2787605 2.4137014 2.5920801 2.5974970 2.6043285 2.1632825 2.3934583 2.3909287 2.3012036 2.3308680 2.4878404 2.4313384 2.4530890 2.5648642 2.3844578 2.5144256 2.1160354 2.4461301 2.4583315 2.4657965 2.4056654 2.4056871 2.1331055 2.4882000 2.4239200 2.3279494 2.3130257 2.0398680 2.3784344 2.5112897 2.4113773 2.0394179 2.5037955 2.5328895 2.5718775 2.5866111 2.7423502 2.8462299 2.5983630 1.7466478 1.7684343 1.8383351 2.2672483 2.2771214 2.1935396 2.2034714 2.3766191 2.3136753 1.9855015 1.9652883 2.3384233 2.4010442 2.4656204 2.4802780 2.4138980 2.2294845 2.2847188 2.1548612 2.2074504 2.9118153 2.9721417 2.6220240 2.6303589 2.4935240 2.4190641 2.4615377 2.6169868 2.8443111 2.3697827 2.5996955 2.5671523 3.0926357 2.2320826 2.3112703 2.6516754 2.4839513 2.1069761 2.4163322 2.1911090 2.4839266 2.5476961 2.5693796 2.4420387 2.4930355 2.3795800 2.4811866 2.5209703 2.6159253 2.4085889 2.6037105 2.3443891 2.5510437 2.5793650 2.6566428 2.6761377 2.4123433 3.1159472 2.3931378 2.4148357 2.5017514 2.7203070 2.7858156 2.6742561 2.3078822 2.3622068 2.2710795 2.5757404 2.6134384 2.4008761 2.5924768 2.3893375 2.5472063 2.5377285 2.6392849 2.5648115 2.3646016 2.4405122 2.2982669 2.3584442 2.2546100 2.2655736 2.1131386 2.2208871 2.2140581 2.1348669 2.2997021 2.6145247 2.7335624 2.6774027 2.9828638 2.5144829 2.5274739 2.5248424 2.3956771 2.7838557 2.3232659 2.3716616 2.0447797 1.6120300 2.7988716 2.9781662 2.3685172 2.3764925 2.4244851 2.3156586 2.2145067 2.5128857 2.2880114 2.4135114 2.4472851 2.5598574 2.6378358 2.6087612 2.5393415 2.7226722 2.8704694 2.4292963 2.7703512 2.5495999 2.3907134 2.2740589 2.4723226 2.7559208 2.4931828 2.5964219 1.9115905 1.8414180 1.8336544 2.0149021 1.7283743 2.1651116 2.2888282 1.9982349 2.1894964 2.0854007 2.2757831 2.3081414 2.2347736 2.4823506 2.1445817 2.3303708 3.0431582 2.3511501 2.3543711 2.3925846 2.4421826 2.4866411 2.6536079 2.3367243 2.5366343 2.1940592 2.5224914 2.6798806 2.7242031 2.5477425 2.7368163 2.5344439 2.6065220 2.5128902 2.6938039 2.3386225 2.5874150 2.5100268 2.7011579 2.5435099 2.5333758 2.5518052 2.5136006 2.5870231 2.4728878 2.4032407 2.4974219 2.5213995 2.7143681 2.6484634 2.7671415 2.6115931 2.5652343 2.4948365 2.6709944 2.7773918 2.6710522 2.5910851 2.6669255 2.6440345 2.7100659 2.6535071 2.6258517 2.7771037 2.8232794 2.6601232 2.5775616 2.5063694 2.5460999 2.6378570 2.5184632 2.5745354 2.6125007 2.6126489 2.3619951 2.3475100 2.3042428 2.2748579 2.6155944 2.5480936 2.6671496 2.4739533 2.3450559 2.5544325 2.5108385 2.4500193 2.5440245 2.6646234 2.9220814 2.8799803 2.7317546 3.0215371 2.4775814 2.8171706 2.7137781 2.5945461 2.4241644 2.3120388 2.4204232 2.2672909 2.5047319 2.2799202 2.4290457 2.2469372 2.3223358 2.3565596 2.3006836 2.5424806 2.6045893 2.8743960 2.9413379 3.0097674 2.8701229 3.0336509 2.7847927 2.7240453 2.7980357 2.7438074 2.7399080 2.8911824 2.8792439 2.7608742 2.6739747 2.5994655 2.4326343 2.6987033 2.6346618 2.3812063 2.2453094 2.5136932 2.7427546 2.4721197 2.5520892 2.5597444 2.4251007 2.4552945 2.4035689 2.2220754 2.2011293 2.3372484 2.2746786 2.2700642 2.5424852 2.5619205 2.4444210 2.6512983 2.5713080 2.8447356 2.4010585 2.4871166 2.4945604 2.6453012 2.5937371 2.6546261 2.5010939 2.2084976 2.1393923 2.3291452 2.3002039 2.1576141 2.4211460 2.4587139 2.4324600 2.5285886 2.2981544 2.4180510 2.6503605 2.4102440 2.5955470 2.2639423 2.3583014 2.1969681 2.0448742 2.0310137 2.0659172 2.0205345 2.0987695 2.1210453 1.9937940 1.8324382 1.9476959 1.9937444 2.0207727 2.0730587 2.0925027 2.0762803 2.0367887 2.1228977 2.1795150 2.0384270 2.0327259 2.0455151 2.0598837 2.1687400 1.9383780 2.1000010 2.0434044 2.1136273 2.1494385 2.0739499 1.9626019 2.1105917 2.0306479 2.1045921 2.2454297 2.3324519 2.2265516 2.2253424 2.2946378 2.0808263 1.8453245 1.8593542 1.8318774 1.8950542 1.9579030 2.0871986 2.0598766 1.9296487 2.2185713 1.8859297 1.8718230 2.0436622 2.3181166 2.2805713 2.0549928 2.0867771 2.4695187 2.3106262 2.2702955 2.0853381 2.1658163 2.1973561 2.3285912 2.2607206 2.2138790 2.2992774 2.2735275 2.4390666 2.3534649 2.1070595 2.4994010 2.1365575 2.1951028 2.3452933 2.3904322 2.6112890 2.0498017 2.3704191 2.4540526 2.4242466 2.5707347 2.3043599 2.0186808 1.9911195 2.3860874 2.1648981 2.1075357 2.0977138 1.9948920 2.6525249 2.6161683 2.7788275 2.7705424 2.5728024 2.7441447 2.6476866 2.7973471 2.4407692 2.5179946 2.5634956 2.7521607 2.6605175 2.3407004 2.4075256 2.3600079 2.2187029 2.3993514 2.5033333 2.1903854 2.2767375 2.3106283 2.2068140 2.1586915 2.2786187 2.3748632 2.3535307 2.1408723 2.3909682 2.4846292 2.4284531 2.4836877 2.4076578 2.1994173 2.1916317 2.3250835 2.6657684 2.4324226 2.0624026 2.4215109 2.5451022 2.4721062 2.0724564 2.4313591 2.3529937 2.1907013 2.1376133 2.2065369 2.6491822 2.4822700 2.6951880 2.1414675 2.7677326 2.6941138 2.7524795 2.6787613 3.1298181 2.5279930 2.5388288 2.3648442 2.7240814 2.4205098 2.2312306 2.6692054 2.3543081 2.4762813 2.3371497 
assembly_BlackSea14|NODE_9891_length_20242_cov_13.472086_13|protein      2.3823413 2.2637250 2.0453174 2.2639632 2.2285053 1.9814215 2.0360545 2.0717714 2.0830872 2.0782853 2.1926070 1.9332766 1.9599516 1.9005961 1.7332463 1.9819229 2.2282847 2.2321976 1.9489187 1.9947476 1.8539371 2.0938358 2.2611803 2.2594736 2.4125786 2.2268395 2.4267595 2.2950129 2.0634418 1.9286831 2.6897087 2.4304297 2.5097102 2.4550472 2.4234817 2.4875385 2.6175086 2.3757272 2.5628208 2.4284958 2.4897078 2.4557828 1.7037132 1.7916780 1.7690106 1.7736545 1.8180494 2.0210176 2.1366307 2.2871293 1.8253142 2.1126655 2.0479837 1.6551055 2.0601318 2.1352152 2.0702462 2.0692469 2.0628299 1.9991434 2.4052388 2.3873801 2.4251111 1.9832145 1.9197995 1.8476188 1.9273409 2.0000406 1.8987870 1.7394253 1.7207294 1.9204301 2.0171777 2.3064207 2.0336297 2.2874301 2.1627504 1.9945895 2.0875341 2.1046443 2.0752906 1.8947768 2.0270707 2.0447845 1.9806449 2.2091357 1.9855345 2.0811602 1.8772605 2.0626173 2.1483160 2.2976382 2.0983892 2.3417617 2.2707798 2.1730015 2.1770022 2.3620651 2.1932796 2.3557453 2.2491029 2.3073313 2.2209801 2.0690679 2.2609375 2.3535107 2.4601464 2.0919901 2.2538366 2.4707874 2.0128332 2.0062389 1.9919413 2.1364709 2.3591907 2.1422202 2.4352187 2.4368026 2.5128510 2.5023939 2.5330095 2.3797613 2.2013535 2.4859864 2.2318894 2.2009255 2.4894576 2.5110689 2.4111753 2.6249464 2.3397771 2.4717939 2.5811549 2.6382944 2.6183112 2.5295794 2.6528639 2.3850191 2.5183525 2.5565301 2.4807752 2.6963059 2.5357985 2.3538230 2.4941019 2.6155842 2.4024525 2.4601413 2.0547728 2.3790236 2.6105252 1.9992049 2.6021664 2.2864409 2.4861034 2.1295938 2.5007704 2.6624093 2.5103995 2.5937841 2.2611450 2.4026752 2.5797144 2.3874664 2.5680945 2.2694138 2.3655546 2.4345992 2.2496306 2.4531601 2.7088380 2.6500563 2.3678734 2.2199075 2.4661547 2.3459766 2.3881862 2.5008357 2.2575899 2.3567723 2.4021643 2.5635750 2.5903121 2.0972552 2.1156841 2.4274027 2.6137070 2.2001663 1.9748522 1.7471303 1.7712937 1.6291331 1.5747731 1.6216725 1.7193844 1.7967813 1.5407103 1.6361757 1.6184641 1.8763217 1.6480138 1.5560422 1.6395990 1.6090032 1.5244949 1.7123599 1.6483843 1.6323653 1.6177798 1.6143221 1.6834059 1.6769746 1.7076099 1.7197157 1.6367355 1.6197917 1.6317883 1.5464726 1.7100465 1.5530199 1.9372419 1.8373123 1.7863548 1.6010977 1.8434442 2.0051698 1.7496002 1.4034067 1.3642287 1.3668573 1.3485999 1.4949454 1.3572219 1.5037616 1.4070602 1.5715354 1.4890114 1.5515327 1.5611239 1.5551022 1.5580905 1.5641444 1.5446420 1.4660371 1.5288430 1.6711257 1.6310939 1.5828421 1.6313962 1.6679287 1.5186896 1.5703919 1.5334435 1.5573383 1.5629102 1.3932907 1.6676999 1.7332700 1.5953375 1.5359277 1.5691128 1.5612611 1.5206580 1.5709803 1.3615539 1.6032610 1.6413824 1.6167955 1.5925679 1.5607103 1.6730380 1.5812010 1.5231168 1.6783881 1.6507645 1.5650755 1.5022252 1.5364203 1.6286266 1.6836748 1.5694865 1.4580225 1.5057913 1.6270445 1.5481663 1.6319555 1.6647580 1.6312264 1.6070211 1.6071626 1.6697287 1.6067352 1.5897836 1.4727642 1.6347981 1.5407268 1.6309002 1.6902123 1.7289023 1.4933723 1.6441861 1.6786587 1.3099188 1.6221688 1.6781998 1.6630063 1.4810485 1.5887740 1.5899815 1.5921400 1.5822555 1.6152270 1.5215229 1.5351960 1.5328541 1.5374207 1.7046181 1.6485092 1.5238331 1.7404116 1.5912786 1.7959912 1.3440841 1.6503541 1.7416875 1.6491014 1.4727065 1.4197989 1.4723444 1.5081010 1.5817508 1.3233963 1.3794650 1.6634742 1.4797635 1.5914396 1.4153240 1.4613603 1.3360156 1.5236365 1.5385899 1.4683354 1.6829970 1.6716851 1.6471430 1.6133367 1.6223170 1.5856444 1.5295759 1.6731601 1.3653290 1.7029214 1.4253810 1.5236591 1.3517745 1.6594878 1.5498412 1.4678114 1.5876809 1.3594328 1.6548946 1.6098460 1.5493754 1.4681542 1.5511394 1.5838897 2.2546268 2.1695357 2.1734894 2.0901555 2.4143964 2.3457431 2.6172955 2.6718060 2.6278409 2.3623500 2.1280008 2.0867118 2.5869465 2.4096946 2.5690491 1.3020240 1.5885195 1.5486903 1.6565505 1.5963907 1.7070607 1.6541591 2.1897108 1.7153335 1.7185962 1.7808634 1.7292143 1.8805719 1.9929656 1.8919135 1.9793974 1.9266924 1.8626208 2.0177943 1.9524390 1.9259074 1.8925663 1.9970015 2.1753812 1.8357510 2.0743128 1.8841811 2.1224340 1.9861058 1.9049347 1.9445050 1.7947106 1.8876484 1.8982579 1.8756379 2.0107310 1.9734064 1.8608044 2.1120488 2.0669768 2.1244954 1.9433808 2.0322756 2.0197566 2.0833045 1.9904732 2.0997384 2.1912080 1.9756540 1.8411719 1.7199964 2.1929490 1.8277709 1.8667238 1.9827230 1.9442341 1.8278448 1.9998532 2.1007900 1.7799133 1.8359963 1.7380472 1.8061603 1.7741122 1.9347096 1.8213109 1.7251872 1.7808846 1.7942550 1.9567993 1.5987002 1.5434913 1.6226848 1.4023611 1.6499730 1.6136067 1.6783593 1.7113922 1.8010848 1.5899284 1.7103705 1.6570176 1.8517230 1.7584270 1.7303088 1.7857048 1.5854104 1.8263943 1.7430110 1.5779533 1.6263252 1.7991306 1.6661328 1.7387934 1.8512201 1.7870840 1.5351719 1.7270618 1.5471246 1.5593555 1.9129386 1.9314210 1.8479692 1.8662209 1.6831508 1.6533601 1.7753231 1.6535576 1.8667011 1.9160022 1.8180376 1.7629743 1.7619725 1.6872952 1.8356452 1.7111389 1.9239334 1.9091438 1.8450331 1.8130961 1.7035235 1.8561767 1.8740173 2.0147566 1.8492609 1.8682645 1.6704146 1.6356138 1.5075428 1.8704742 2.2033342 2.1690174 2.1133624 2.0515559 1.9126437 1.7948622 1.9367433 2.1249659 2.0190432 2.0489945 1.9394871 2.2492190 1.6129689 1.5588872 1.5913162 1.7012445 1.7600741 1.7065087 1.5974659 1.6888098 1.6980038 1.7185803 1.8649172 1.5902178 1.6815521 1.5701053 1.7957416 1.9081693 1.9087990 1.8798032 2.0761250 2.0281522 1.9835979 1.9933893 1.6780449 1.7638169 1.6881784 1.7287961 2.0681549 1.8833533 1.9600924 2.0867585 1.7762809 1.9933529 1.3114412 1.4754017 1.5623757 1.7643151 2.0065544 1.8326383 1.8153114 1.5891534 1.6949274 1.6346226 1.4020340 1.5028922 1.8084436 1.9539840 1.6141752 1.7818410 1.6554553 1.6085598 1.7264091 1.6944375 2.1408495 1.9601954 1.7837205 2.0904063 1.9467064 1.7631329 1.7326960 1.7898885 1.6951310 2.1682348 2.0575608 2.0808527 1.8859195 2.0584078 1.8073239 1.8842855 2.2400712 1.9611672 2.0245594 2.0060762 2.0399995 2.0438185 1.9168801 1.9499365 2.0848041 1.9363472 2.1940095 1.9650151 1.9456003 1.9513836 2.1787707 2.1916732 2.0888996 1.8800886 1.9390524 1.9556566 1.9109252 2.1027505 1.9291064 1.9869399 1.9531976 1.9160227 1.9305676 1.9365184 1.9490321 2.1260789 1.8493408 1.8228505 2.0437664 1.9120350 1.6219734 1.8866684 1.6127063 1.8073735 1.8082148 1.7730273 2.0592895 1.9408658 1.8252102 2.0595317 2.0628477 1.6802293 1.9356803 1.9373605 1.9237813 1.8193199 2.1508086 2.1007037 1.9360477 1.9367543 2.1573623 1.9868352 1.9773124 2.1384630 1.9484550 2.0623813 1.9626326 1.9431127 1.9216456 2.1523313 1.9600793 2.1498639 1.8307038 1.8229927 1.8859942 1.7916238 1.9601918 1.8442610 1.9795000 1.8728584 2.0582251 2.0182127 1.9215855 2.2063837 2.0588828 2.2222234 2.1107656 2.1905473 1.9604832 2.2049804 2.2242907 2.7071838 2.5451278 2.3236333 2.7187762 2.1424688 2.4956044 2.3005634 2.3795589 1.8790088 2.0123724 1.9026381 2.0309572 1.9147875 1.8222106 2.0334470 1.8177979 1.9358590 1.7606977 2.0326379 1.9417650 2.0674286 2.0684622 1.9970443 1.9080838 1.8277785 1.8508867 1.9309091 2.0637256 1.9857416 2.0034591 1.8090335 1.9905335 2.1360140 2.1223802 2.1720499 2.1322409 2.0575213 2.0565606 1.8945644 1.8778464 1.8922551 1.9096741 1.8954598 1.9410711 1.7508454 2.0603704 1.7731460 1.8378870 2.6478525 2.1580425 2.1628179 2.1896377 2.0189544 2.0129219 2.3252371 2.4978250 2.4767304 2.3269764 2.2162823 2.0743974 2.3808737 2.3252184 2.3808693 2.2956494 2.1558899 2.1506823 2.2057494 1.8272131 1.7631258 2.0418156 1.8146873 2.0227350 1.9742826 1.6724292 1.7195984 1.8246509 1.8880052 1.5804147 1.9186123 1.9065858 1.9477143 1.8299215 1.8579129 1.7337287 2.0041836 2.0713744 2.1257993 1.9118767 2.1571595 1.7372442 2.3564493 1.7824261 1.8087453 1.8970136 1.7231903 1.6470115 1.9961420 2.3401045 2.3322537 2.0226263 1.9612840 2.1925277 1.8766710 1.8257577 1.8983777 1.6715334 2.0377789 1.9907601 2.1752039 2.0204979 2.0150308 2.1399568 2.1307479 2.0615989 2.0670726 2.1091517 1.8738934 2.2416454 2.3802622 2.0199663 2.5317500 2.1900158 2.2333791 2.1127041 2.3058213 2.4784290 2.0454954 2.2769665 2.2114736 1.8348804 2.3527107 2.3707555 2.2089119 2.2119774 2.1055299 2.2240593 2.4106163 2.0577881 2.1110214 2.5747866 2.5939161 2.2931018 2.4198594 2.5891597 2.2555933 2.1839049 2.5574609 2.2710235 2.3679308 3.0150398 2.0701111 1.9546498 2.0162200 1.8175981 1.9169010 1.7748003 0.9653938 1.0622147 1.1722965 1.1234671 1.1142311 1.0564426 1.0515042 1.1196843 1.1494007 1.0823890 1.1027166 1.0859602 1.0633258 1.1253547 1.0784339 1.0310150 1.0467340 1.0191604 1.0602484 1.0745632 1.1401278 1.0583804 0.9809497 0.9913713 0.7810389 0.8505354 0.8170990 0.9297449 0.9052659 0.9479219 0.9632913 0.9356857 1.0955424 0.9691994 0.9883660 1.0169249 0.9822829 0.9249548 1.0815125 0.9371117 0.8885677 1.0182250 0.9230987 1.0574907 1.0384643 1.0096682 1.0459261 1.0020337 1.0719831 0.8432236 0.9551962 0.9251832 0.7923668 0.7709974 1.0076490 0.9015753 0.9609951 0.9165200 0.9719501 0.4036934 0.4500668 0.4721325 0.4343982 0.4491375 0.4185956 0.4598046 0.4969091 0.4967116 0.3255074 0.3677938 0.4125303 0.5037711 0.1887639 0.1511659 0.0000000 0.1905810 0.1845660 0.3983392 0.4043690 0.4268539 0.3923580 0.4218648 0.4819352 0.4457716 0.4469966 0.9332786 0.9524109 1.1021737 0.9979410 1.2348750 1.2821650 1.0304647 1.0256548 1.1476964 1.3810791 1.3173915 1.1519463 1.0594211 1.2321503 1.3560144 1.3353484 1.1887048 1.1984640 1.1251923 1.0807973 1.2803314 1.3109995 1.2746064 1.2405554 1.3340838 1.1534937 1.2540315 1.3398001 1.3655596 1.3403682 1.4279254 1.3851215 1.3737196 1.2891096 1.4274584 1.2661638 1.2015511 1.2462928 1.3438083 1.5007682 1.2120076 1.3747539 1.3225145 1.2970676 1.1577571 1.3693770 1.4687794 1.3973350 1.3620196 1.4589192 1.5145662 1.3401263 1.3780851 1.3866076 1.3421420 1.2802891 1.3117947 1.5204555 1.4945933 1.4739670 1.5365043 1.5811760 1.4780860 1.3744198 1.4180001 1.3546072 1.4381080 1.3854500 1.4190052 1.2931182 1.3180857 1.3273731 1.2221653 1.3878098 1.3316279 1.2836533 1.3081820 1.5253148 1.5667539 1.5882316 1.5924348 1.5322228 1.5480969 1.4750536 1.4284875 1.4430077 1.4494511 1.4227723 1.4110037 1.4189831 1.2882335 1.3684874 1.4207741 1.3629320 1.4070746 1.3665843 1.3945307 1.3715262 1.4012223 1.4630735 1.3910878 1.5492781 1.5503390 1.6121771 1.5985464 1.6510406 1.4957114 1.5521539 1.5098548 1.5099502 1.6077470 1.2984106 1.3390030 1.3098548 1.1506368 1.2282719 1.2192981 1.2158978 1.1398643 1.2777928 1.3509053 1.2332034 1.1969597 1.2559812 1.2044696 1.5867429 1.2328271 1.4212018 1.3851579 1.3038948 1.5288293 1.3124718 1.1367957 1.3364883 1.3085740 1.3867516 1.3948277 1.1964612 1.3591482 1.3841288 1.3241170 1.2311354 1.4360490 1.4513702 1.2697689 1.3629246 1.3417274 1.4749569 1.3722788 1.4437023 1.3198218 1.2965580 1.2488576 1.2194325 1.2506240 1.1971458 1.2268108 1.3712074 1.2232231 1.1506351 1.1301096 1.1198883 1.1835191 1.2225963 1.2327620 1.1431014 1.2174786 1.2727775 1.3677995 1.3358675 1.2668070 1.3211162 1.2350988 1.2617536 1.1579009 1.1279873 1.2510109 0.9268198 1.2901888 1.2587968 1.3701117 1.2886711 1.2599604 1.1299612 1.3065095 1.3160330 1.2904864 1.1708490 1.1621253 1.0805769 1.2118040 1.1977300 1.1919499 1.0540864 1.1625736 1.1946366 1.1321252 1.2715062 1.0669121 1.2693906 1.3154024 1.2950818 1.2429631 1.1961310 1.3095104 1.2142050 1.2808668 1.1639079 1.2302781 1.1647477 1.1453815 1.3766853 1.4319621 1.4507765 1.3597320 1.4353549 1.4454991 1.2095229 1.1383765 1.1609902 1.1973530 1.2461915 1.2094408 1.2516852 1.0969431 1.1899772 1.2535843 1.2209780 1.1266010 1.2246080 1.2101018 1.2606031 1.2766239 1.2230825 1.2594939 1.1779674 1.1769468 1.3296102 1.2811731 1.3232582 1.1934256 1.1661311 1.1802122 1.1934299 1.2784931 1.1569219 1.1589061 1.2062383 1.2212415 1.1046631 1.0919931 1.1028736 1.1087368 1.1211060 1.0812726 1.1678779 1.2163559 1.1533327 1.1130698 1.0624913 1.1174042 1.2066113 1.2838086 1.1842187 1.3073469 1.2006014 1.1530415 1.2411494 1.2348054 1.2627573 1.3417270 1.4012555 1.4300938 1.3689170 1.4674643 1.4264528 1.2832645 1.2568344 1.2349302 1.1107588 1.3619850 1.2061551 1.1363802 1.3278711 1.3415641 1.1121568 1.1788248 1.2304447 1.1827908 1.3333034 1.2245756 1.0628786 1.1964654 1.3170951 1.2313222 1.1626164 1.2669618 1.3213464 1.3088278 1.2614915 1.2909184 1.1445346 1.2414379 1.0648589 1.3810208 1.3108709 1.1998017 1.2120712 1.1762447 1.1828610 1.2169117 1.2366236 1.2014857 1.2782608 1.1854593 1.2677865 1.2690436 1.1577516 1.2999898 1.3303568 1.2345199 1.2386396 1.1629581 1.3012640 1.2429988 1.3129137 1.2517593 1.2841375 1.2258781 1.2276735 1.2164302 1.1385867 1.1800971 1.0886641 1.2172391 1.3202631 1.1810874 1.4032196 1.4400712 1.2007006 1.3686137 1.2741155 1.1582367 1.2246873 1.1949797 1.3507650 1.3045945 1.3213809 1.4241252 1.3785846 1.3626598 1.2921002 1.3323002 1.2820690 1.1669626 1.1517594 1.2643743 1.4919913 1.5224534 1.3144708 1.3299531 1.4406337 1.4293731 1.3616188 1.3136537 1.2917942 1.3583064 1.3734382 1.3035408 1.2491793 1.3217247 1.3745213 1.2769525 1.3166845 1.4151409 1.3136591 1.3106995 1.2899447 1.2791015 1.4254506 1.4114098 1.3631514 1.3504209 1.3805858 1.5467424 1.2631524 1.1825957 1.3077978 1.2992706 1.2825373 1.5010636 1.4639751 1.3241566 1.3950549 1.2997318 1.3206407 1.5216703 1.4491231 1.3426479 1.3396155 1.2903736 1.2542653 1.2719626 1.2678829 0.9956702 1.2266121 1.2186426 1.2813757 1.2176785 1.2594269 1.2800401 1.2529069 1.1931204 1.0572226 1.3269547 1.2133139 1.3266556 1.4090387 1.3537953 1.2155594 1.3297919 1.2240120 1.1997834 1.2670670 1.3440013 1.1399641 1.1389827 1.3825195 1.2498752 1.2771890 1.0828228 1.1784203 1.2008257 1.1679621 1.2185876 1.2570334 1.2493676 1.1710762 1.2550922 1.1733050 1.1930473 1.1415067 1.0502866 1.1703604 1.1207973 1.1841590 1.2511979 1.2245003 1.1252679 1.2054625 1.0971472 1.2597237 1.1787582 1.1727156 1.0891165 1.1262148 1.2548787 1.1029705 1.2073485 1.3396408 1.3956807 1.3758634 1.3545735 1.3628452 1.3349996 1.3053832 1.2108092 1.1291520 1.2448985 1.2146659 1.1723910 1.2174539 1.1423142 1.1925106 1.1586485 1.2213351 1.1628254 1.1841565 1.1540454 1.1985540 1.1719718 1.1608984 1.2035869 1.3078437 1.2668349 1.3804063 1.2096518 1.3041298 1.1964156 1.3100740 1.2424036 1.2922123 1.2723127 1.2361605 1.3095312 1.2895717 1.2664939 1.1592828 1.1331385 1.1278004 1.1837950 1.1560546 1.2370990 1.2783982 1.3062242 1.1887341 1.1886917 1.3968816 1.3279009 1.2071220 1.1638756 1.3392722 1.3222424 1.2693234 1.1984029 1.1197279 1.3564807 1.2574386 1.2598531 1.2119858 1.3064559 1.3977873 1.3786658 1.2561653 1.2802826 1.2955600 1.5137864 1.4085036 1.3456362 1.3290489 1.3191310 1.3872535 1.4230874 1.5116739 1.4473140 1.2991133 1.3101835 1.2951700 1.3762322 1.2266961 1.2627358 1.2770518 1.2793759 1.4138463 1.5081074 1.4956913 1.4756354 1.4440694 1.4722168 1.4748865 1.4938511 1.4198371 1.4042827 1.4275453 1.3518409 1.3711100 1.4735471 1.4506076 1.3734239 1.3420032 1.3406487 1.4675130 1.4396601 1.3272374 1.2326195 1.3828716 1.4381461 1.5088139 1.4913383 1.4098597 1.3408849 1.2616180 1.3258008 1.3811053 1.3916936 1.3875331 1.3850811 1.4451003 1.3810374 1.2710283 1.2544116 1.2520992 1.2373989 1.2935215 1.3140258 1.3072195 1.3986290 1.3831985 1.2238786 1.2631898 1.2152248 1.1921492 1.1715495 1.4745334 1.4434635 1.4198895 1.3929346 1.3159727 1.4951094 1.4999321 1.3523513 1.3361940 1.2930841 1.3282643 1.6861032 1.4081356 1.4738874 1.4093952 1.5582687 1.5075268 1.2215978 1.3337613 1.4087566 1.1605100 1.2536283 1.3326748 1.3317235 1.1718745 1.3417325 1.4990981 1.5431945 1.3684413 1.2753034 1.4875272 1.7446908 1.7496874 1.7175739 1.7440748 1.8035341 1.7787105 1.7510852 1.7744234 1.6114641 1.8004673 1.7916016 1.7288500 1.7453229 1.7354375 1.7951268 1.5321623 1.6501195 1.5767487 1.5859119 1.5797687 1.5648240 1.6891024 1.7732819 1.8514887 1.7150204 1.7506951 1.7931573 1.6586348 1.4953160 1.5174321 1.5826843 1.7069798 1.6412978 1.5990480 1.4894481 1.5755286 1.5680984 1.5241921 1.4530428 1.3144976 1.4572614 1.2749282 1.2318685 1.5312189 1.8904624 1.9713394 1.8928483 1.7533399 1.8396391 2.0417349 1.9608332 2.0245922 2.0467691 2.0228427 1.9902071 1.8747625 2.0368961 2.2546233 1.8705588 1.9421392 1.9618409 2.0064679 2.0400641 1.7557803 1.9112482 2.1195748 2.1191699 1.9574439 1.7507751 1.8431738 1.8601186 1.9575040 1.6268534 1.5605539 1.9569372 1.9629458 2.0383028 2.0042429 1.7220257 1.6253476 1.7375196 1.5995214 1.6604372 2.5242807 2.3914163 2.1853748 2.2028403 2.4260726 2.2437676 2.2566650 2.2718929 1.8752015 2.2229786 2.2669976 2.0876286 2.0748097 1.9286353 1.9989138 2.0542873 2.0284561 2.0104448 2.1745299 2.4041530 2.1812541 2.3082645 2.1542152 2.2620142 2.1368923 2.0971087 2.1222733 2.0607132 1.9564218 2.1971222 1.9443414 2.0394880 2.1029789 2.0506568 2.1248200 2.1944677 1.9776650 2.0587547 2.0156196 1.6888379 1.6427258 1.7357214 1.7598150 1.9350964 1.9605090 1.8983151 1.8512084 1.6416382 1.6622841 1.7455732 1.7529127 1.7709179 1.7823053 1.9404753 1.4574804 1.7281079 1.9537633 1.6280490 1.8933463 1.7736124 1.9120421 1.8004200 1.9415954 1.9410000 1.8442760 2.0037734 1.7434330 1.8253996 1.8814261 1.7988596 1.9479195 1.8695162 2.1063125 1.9846802 1.9284515 1.6446794 1.8518059 1.4556601 1.8337058 1.9301248 2.0758948 1.9425939 2.0066846 2.0670841 2.0919002 1.8431211 2.1397205 2.0264451 1.8078741 1.9728763 2.1186728 1.9852475 1.9129404 1.9134599 1.6040015 2.0562200 2.0649070 2.2435164 1.9483626 1.9170578 2.2024192 1.7304650 2.1024414 2.0152125 2.0764005 2.0060680 1.8138566 1.8685417 1.8536314 1.7268380 1.8424046 1.7614036 1.4636271 1.9009226 1.9477167 1.9253237 1.7962550 2.3671805 2.1632466 2.1615465 2.1808100 2.1303089 2.1513433 2.1471716 2.1311241 2.1818189 2.0856694 2.2139303 2.2371264 2.0979968 1.9697478 1.9870937 2.0696662 2.0124219 2.0008384 2.2206646 2.0673878 2.1723615 2.0781049 2.2966921 2.3556234 2.4250905 2.2313120 2.4259257 2.2611336 2.3802095 2.2656023 2.0010898 2.1495250 2.0088958 2.2298207 1.9561763 1.8937143 2.1861747 2.1370540 2.0656221 2.1414758 2.0705234 2.0438834 2.1826061 2.2994103 2.2608387 2.2881079 2.3008299 2.2094084 2.3235486 2.3907760 2.3320196 2.3460192 2.3636662 2.0904866 2.3346900 2.3301357 2.2971477 2.3537034 2.2511547 2.2395592 2.3189937 2.2451961 2.2913720 2.4214965 2.3889569 2.4409346 2.2664289 2.5216932 2.1651062 2.1478898 1.9310260 2.0212748 1.9099779 2.3124962 1.9321509 1.7461780 2.1379895 1.9656213 1.6312779 1.8037093 2.0849379 2.1914512 2.1397257 2.0306805 1.9386748 2.0421580 2.2210031 2.0586523 1.9290674 2.1722250 2.0683142 2.1113525 2.1382893 2.0501502 1.6669463 2.1953835 2.2012809 2.0483454 2.0425570 2.0423530 1.8653263 1.9285307 1.9217504 2.0379357 1.9787417 1.7428942 2.2464387 2.3442016 2.3043847 2.0773872 1.7045783 2.0491155 1.8588609 2.2882047 2.1079667 1.9323283 2.2328842 2.3434411 2.1661352 1.8432898 2.0130938 1.9591695 1.9328789 1.9236147 1.7152962 1.8794998 1.7886801 2.0150078 1.8379039 1.9177818 2.0926832 2.0309059 1.9729970 1.8343076 1.9897476 1.8693636 2.0329153 2.1862690 2.1660128 2.0800959 2.0218215 2.1648798 2.0923446 2.0326912 2.0861204 2.1093818 2.0248945 1.8500923 2.0730146 1.8049627 2.0917638 2.1171446 2.3126015 1.9402971 2.1205438 1.9673679 1.9666697 1.9540000 2.1370598 1.8740691 2.0388999 2.0788670 2.0454098 1.9644811 2.0354239 1.9737193 2.0895002 1.9577109 1.6634122 1.9819939 1.9533671 1.8660306 2.0266892 1.9901375 2.0573984 2.2013758 2.0445984 2.1121896 2.1136532 2.0317262 2.2517683 1.7869576 2.1178985 2.1087998 2.2335390 2.0041254 1.7827855 2.2027907 2.1628166 2.1331547 2.3068262 2.2217062 2.0725088 2.0154393 2.1771768 2.2012526 2.3023021 2.0685813 1.5351689 1.9204176 2.1391326 2.1961298 1.9954214 2.0610741 2.0685228 1.9436155 2.0642529 1.9613349 2.1763330 1.9186050 2.0040832 1.9779058 2.1123174 1.8939954 2.0573579 2.1432663 2.1174547 2.0708179 1.8321628 2.2394023 2.0929793 2.2510291 1.9881531 2.0120519 1.8491772 1.7653233 2.3046059 2.0695694 2.3873880 1.8969252 1.6323258 1.7681162 2.1018974 2.0217046 2.1374213 2.0831287 2.2276213 2.3010204 1.9826615 1.9037439 2.2407412 1.9087663 2.3197014 2.1359435 2.0949065 1.9817518 2.0215270 1.7299581 2.0289348 2.0159478 2.0404952 1.9427116 1.8459765 2.0267353 1.7021103 1.8786757 1.9922623 1.9086649 2.2120426 2.1431706 1.9217539 1.8976393 2.3001073 2.2127010 2.1255587 2.0585223 2.4922514 2.5556726 2.0683933 2.4122458 2.1793003 2.0422678 2.0992228 1.9424284 2.4146838 2.3095656 2.2170419 2.3325785 2.2829979 2.3894966 2.2200068 2.3132176 2.2300662 2.3473910 2.2018172 2.0743669 2.2176499 2.5588170 2.3323979 2.4218090 2.2071493 2.2483695 1.9054833 2.1963780 2.0542949 2.1783521 2.2494032 2.2316890 2.2290948 2.3523256 2.2829261 2.1381221 1.9382863 2.1460352 1.9471989 2.0824136 2.0164359 2.0597014 2.1265252 2.1468325 2.2145932 2.2349271 2.2131629 2.2487514 2.2027076 2.4934385 2.5267095 2.1242953 2.2658951 2.1810149 2.2561690 2.2074673 2.1616287 2.3112170 2.4105538 1.9055044 2.0310153 1.9911721 2.0530701 2.0867252 2.0448748 2.3698214 2.3153862 2.1231777 1.9126910 1.9731943 2.1192176 1.8215773 1.7804834 2.0515660 2.1323053 1.8879292 2.1146021 1.9977128 1.8288842 1.9056480 1.8807585 2.0262222 1.7159003 1.9676683 1.6171917 1.9810221 2.0524475 1.9493327 2.0516300 2.0917986 1.9253175 2.0736733 2.0437723 2.1443297 2.0698370 1.7927386 2.0251407 1.9690523 2.0347255 1.9189459 1.8676842 2.0362545 2.1050695 1.8371983 1.9376452 1.8413162 1.8137379 1.6413207 1.8951911 1.8540489 1.9198578 1.8131202 1.7827870 1.7579317 1.6217918 1.7445429 1.7928162 1.5397785 1.9573164 1.8879127 1.9268468 2.1117166 2.0479986 1.7991241 2.2025862 2.0389186 2.3496337 2.2907710 2.0606979 1.8488718 2.3012592 2.1086019 1.9003209 2.2550907 2.2717445 2.2525693 2.1800777 1.9766064 2.3130094 2.2671019 2.1486629 2.3176935 2.3088879 2.4031018 2.2905985 2.2480523 2.0899128 2.1286133 1.9220514 1.9914215 2.0885748 2.2319210 2.2673790 2.3747303 2.1638583 2.5809923 2.5913886 2.3574361 2.6606055 2.4895521 2.4004517 2.3661610 2.3535794 2.5707720 2.4318779 2.3574837 2.1877368 2.4535667 2.3656305 2.4907815 2.7670909 2.7429964 2.7304562 2.2601628 2.5453051 2.4121868 2.3588078 2.3904012 2.5466214 2.5376532 2.6131435 2.7068234 2.5500076 2.7029909 2.3334485 2.5687179 2.6162279 2.6494796 2.6930825 2.5649472 2.3623488 2.6541961 2.5953716 2.4692324 2.5110135 2.1057637 2.5078765 2.5996327 2.4889787 2.1595110 2.5739906 2.6962423 2.6443462 2.8214085 2.8742437 2.9114576 2.6857122 1.8086880 1.9140311 1.8891325 2.3769664 2.5266211 2.3403163 2.2848161 2.4083870 2.3652139 2.0880959 1.9900024 2.2622353 2.5408019 2.5591339 2.4319843 2.4063324 2.3299126 2.3490240 2.2980097 2.3252898 3.0795953 3.0138769 2.6496755 2.5932561 2.5923108 2.5606734 2.5311236 2.7382372 2.8048649 2.4128271 2.7637692 2.7621576 3.1881014 2.2139886 2.2473754 2.6293808 2.4788162 2.1055601 2.4274035 2.0543378 2.4986383 2.5920410 2.6152076 2.5344666 2.5150773 2.3912507 2.5322086 2.5712092 2.7525328 2.4907214 2.8406579 2.5564574 2.5983950 2.6440297 2.6374711 2.6713661 2.4045980 3.1266937 2.4149513 2.5496395 2.6013133 2.8953845 2.8876817 2.6252799 2.3600162 2.3677246 2.3057838 2.6828391 2.7314351 2.4955115 2.5844701 2.4656472 2.6313004 2.5850247 2.7628519 2.5721102 2.6401290 2.5818249 2.4077658 2.4814492 2.3327253 2.4269566 2.1568728 2.4354653 2.3973735 2.3437027 2.4221006 2.6236108 2.8351407 2.6657391 2.9468593 2.5760238 2.6042051 2.5089855 2.3617460 2.7336857 2.2956115 2.5558279 2.1425964 1.6270536 2.7225837 2.8526387 2.3444100 2.3765725 2.3628823 2.3141454 2.2220987 2.5525112 2.3124858 2.4731692 2.5101695 2.6083539 2.7928808 2.6808616 2.6902131 2.8390436 2.9562773 2.5756160 2.8218619 2.6499548 2.5478573 2.3597240 2.4289047 2.7043899 2.5436905 2.6923619 2.0470583 1.8604907 1.9063347 2.1139223 1.8272979 2.3152890 2.4685672 2.0630798 2.1818416 2.1118967 2.2879535 2.3024733 2.2016110 2.5247408 2.2572725 2.3485177 2.9432200 2.5803333 2.5378686 2.5959623 2.5989572 2.5345951 2.7791479 2.5390982 2.7545761 2.4185313 2.7358442 2.8351746 2.8525276 2.8398349 2.7109738 2.5869284 2.5910279 2.4832888 2.6133097 2.2884984 2.4915124 2.4607102 2.7763305 2.4978418 2.5624431 2.5002186 2.4382665 2.7035969 2.4747862 2.4264505 2.5119688 2.5355574 2.7271344 2.7087130 2.8158637 2.7484350 2.4894022 2.5972791 2.6663584 2.7670692 2.6127354 2.6620870 2.7257376 2.6221560 2.6913474 2.6883074 2.6418805 2.8165667 2.7637229 2.7416331 2.6116653 2.5839144 2.5763952 2.6727014 2.6242636 2.6790094 2.7389937 2.6349005 2.3884628 2.5205949 2.3618590 2.3271451 2.6829633 2.6313006 2.6934173 2.5707977 2.3498481 2.6256252 2.6138785 2.4221870 2.5928332 2.7325087 2.9000572 2.8705300 2.7517456 2.9852257 2.5173845 2.8392214 2.6177815 2.5553954 2.5042607 2.3301732 2.4279959 2.3209782 2.4751384 2.4009359 2.4287429 2.3888224 2.4663321 2.3955880 2.2678130 2.6421790 2.5640989 2.9562594 2.9924552 3.0003760 2.8818492 2.9149205 2.8415432 2.6419220 2.7792473 2.6897156 2.7039849 2.8140981 2.8833240 2.6638079 2.6454236 2.6050023 2.5904961 2.7123851 2.7978683 2.4446901 2.2924987 2.5854552 2.7587267 2.4733983 2.5541759 2.6160441 2.4942215 2.5955037 2.4674037 2.3000350 2.3862159 2.5129941 2.3798596 2.4258585 2.6826602 2.7829194 2.7021380 2.6488579 2.5980013 2.8618572 2.4142674 2.5055493 2.5636571 2.6345052 2.6146810 2.6552544 2.5097337 2.2047972 2.1697920 2.3494500 2.2673833 2.1625897 2.4348141 2.4805255 2.3955591 2.4028598 2.2496091 2.4231307 2.6188287 2.3538029 2.5827422 2.1625174 2.4770599 2.2549391 2.0513566 2.0918371 2.2537309 2.1379552 2.1730708 2.1828108 2.0537394 1.9227453 2.1059952 2.0862281 2.1384802 2.1861344 2.1649258 2.1351533 2.0900943 2.1803290 2.2133131 2.1241474 2.1488952 2.1041355 2.0499331 2.2357630 2.0272636 2.2122986 2.0838461 2.2466596 2.1662096 2.1290892 2.0396221 2.1585090 2.1209470 2.2170744 2.2906472 2.3633141 2.3683180 2.3110184 2.3817482 2.1026133 1.9893176 2.0248108 1.8287757 1.8960290 2.0907763 2.1379067 2.1642398 1.9566028 2.2751603 1.9597096 1.9552537 2.1866839 2.4867137 2.3781149 2.1895918 2.3731762 2.5400182 2.4201382 2.3748534 2.1851682 2.2859537 2.3912968 2.4615970 2.5023480 2.3617232 2.3763357 2.3864446 2.4845563 2.4228876 2.1261999 2.4635042 2.2498093 2.3187795 2.4273441 2.4019837 2.6113492 2.1526832 2.5484669 2.4399074 2.4536625 2.5342219 2.3863520 2.1180346 2.0948097 2.4847303 2.2145852 2.1924731 2.1696185 2.0872893 2.8211174 2.5938608 2.8405822 2.8092825 2.5330954 2.8443004 2.6939014 2.7590381 2.5514836 2.6559425 2.6972985 2.7636961 2.7898617 2.4446927 2.4841662 2.4173289 2.2569817 2.4782676 2.4373589 2.2866423 2.3340618 2.4213640 2.2732068 2.3698326 2.3847101 2.5002189 2.5122487 2.2452269 2.4459439 2.6251185 2.4798519 2.5869695 2.5486514 2.3785953 2.2348161 2.4664326 2.7152706 2.4920083 2.1938929 2.5144866 2.5369754 2.6701926 2.1252452 2.5236266 2.3937893 2.2139167 2.1990782 2.4035813 2.6819694 2.5371161 2.7855993 2.3370796 2.8876590 2.9515073 2.8214251 2.7489149 3.1975586 2.7097749 2.5873433 2.5548139 2.8459529 2.5389359 2.2849713 2.7688409 2.4555575 2.6739474 2.3749659 
assembly_BlackSea14|NODE_588439_length_1451_cov_3.901862_1|protein       2.1589943 2.0018898 1.9949636 2.1497094 2.1067598 1.8256304 1.8165278 1.9915716 1.9091151 1.9196733 2.0491544 1.8093013 1.7862008 1.9288411 1.7610785 1.8110559 1.9548985 2.0164792 1.9048450 2.0345116 1.6940091 2.0218684 2.1196050 2.0844233 2.2171098 2.0913426 2.3027464 2.1320704 1.8796904 1.8704611 2.4603861 2.2497631 2.2394864 2.2935019 2.4831307 2.4374561 2.3635191 2.2812364 2.4810551 2.4660581 2.4359138 2.4232763 1.7103361 1.7890022 1.7596795 1.7885751 1.8255367 2.0594988 2.0568307 2.2045689 1.9428374 2.1360011 2.0333601 1.7151940 1.8984760 2.0029600 2.0139468 1.9761779 1.9712846 1.9650153 2.3632425 2.4471591 2.3900835 1.9591083 1.9032799 1.9543017 1.9289988 2.0112563 1.9295221 1.7275803 1.7521255 1.8867962 1.8597121 2.1883898 1.9214393 2.0493672 2.0845416 1.9157170 1.9843806 1.9678951 1.9479263 1.9135459 1.8807575 1.9189785 1.8566220 2.1501360 1.9734509 2.0468841 1.8328630 2.0512727 2.0370145 2.3362076 2.1754780 2.3100710 2.2350175 2.1860185 2.1190863 2.3541939 1.9736713 2.2956280 2.1797212 2.1194184 2.0525757 1.9603303 2.0939064 2.3165659 2.2144453 2.0088059 2.1908608 2.3481627 2.0879799 1.9864981 1.9058373 1.9527774 2.2205030 2.0936124 2.3008706 2.4664517 2.4299664 2.3440289 2.4709830 2.3533373 2.1532685 2.2774589 2.2116882 2.1485350 2.5434320 2.4924480 2.3098427 2.4851975 2.2423556 2.3262642 2.5258092 2.5206391 2.4466055 2.3021492 2.5581442 2.3281454 2.3413173 2.4201948 2.4502680 2.5764607 2.4501756 2.1690362 2.1868353 2.3927715 2.2694697 2.3702465 2.0016482 2.1833373 2.4792346 1.9486500 2.5297309 2.1930948 2.3390767 2.0793112 2.3230110 2.6225385 2.3895379 2.4187179 2.2632236 2.2763032 2.4104218 2.3172959 2.3272856 2.3059919 2.2504243 2.4506156 2.2096355 2.3752963 2.6398136 2.5167110 2.3100018 2.1380464 2.2645731 2.3308727 2.3500685 2.4378777 2.1831695 2.3107774 2.3611652 2.4300540 2.6095632 2.2193299 2.0953501 2.3836681 2.6872375 2.3730867 2.2170686 1.8433882 1.8292296 1.6357286 1.6923353 1.7872762 1.8445469 1.8850267 1.6338264 1.6967189 1.6868256 1.8110955 1.7104935 1.6632593 1.6221171 1.6072857 1.5757975 1.7676591 1.6906845 1.6320508 1.7047850 1.7183580 1.6953631 1.7158929 1.7485498 1.6269531 1.5971928 1.6210173 1.6173747 1.5120946 1.7150862 1.6208681 1.9140829 1.7741306 1.8436637 1.6420110 1.9167782 2.0062630 1.7173111 1.4016123 1.3751623 1.3734744 1.2865356 1.5403628 1.3330255 1.4671251 1.4826578 1.5775513 1.5595747 1.5026206 1.6021324 1.5185613 1.4725866 1.4207279 1.5355578 1.4465585 1.5074567 1.6052415 1.5876782 1.5639940 1.5951684 1.6116767 1.4390631 1.4587426 1.5301638 1.4725614 1.5053670 1.4018282 1.5696518 1.6589404 1.5499691 1.4719214 1.4936393 1.6748376 1.6056311 1.6186899 1.4511989 1.6304518 1.7104028 1.6780613 1.6204714 1.6338639 1.7083189 1.6499543 1.6335344 1.7618299 1.7032357 1.7143618 1.6100484 1.5630217 1.5947330 1.6743632 1.6097783 1.5427546 1.6013580 1.7465970 1.6443079 1.6736837 1.7701290 1.6104061 1.7247708 1.6437222 1.7644159 1.7891453 1.6406213 1.5474219 1.7079644 1.5892486 1.6860451 1.6570970 1.6766164 1.5722440 1.5871046 1.6488867 1.3836533 1.5878626 1.7510702 1.6535940 1.5660505 1.5706018 1.5785793 1.5834620 1.6745812 1.5886256 1.5137143 1.5424330 1.5975213 1.5570884 1.7426549 1.5674796 1.4437710 1.6404449 1.4696947 1.6451236 1.3227068 1.6677957 1.6896749 1.5852614 1.4809248 1.4822888 1.4263053 1.4607313 1.5580144 1.2917914 1.4491021 1.5956444 1.4169215 1.4581915 1.4183508 1.4734280 1.3004113 1.5502207 1.4420462 1.4033234 1.6551417 1.6759327 1.5797663 1.6458809 1.6356511 1.5745330 1.6050390 1.6587090 1.2964023 1.6295081 1.3463059 1.4944398 1.3024557 1.6192972 1.6854169 1.4949313 1.5153029 1.3006541 1.5855554 1.5134330 1.5731035 1.6057567 1.5470965 1.5137662 2.1861682 2.2420974 2.1804932 2.0805148 2.3179269 2.2815896 2.4932715 2.4887284 2.4720291 2.3687842 2.2622863 2.1004712 2.3408582 2.3849700 2.2390395 1.3802683 1.5752821 1.5985816 1.6078681 1.5361912 1.7469260 1.7044824 2.1386384 1.6272907 1.6852814 1.7072807 1.5993921 1.7503136 1.9223496 1.8800288 1.8645853 1.8915296 1.8846441 1.9727280 2.0083545 1.8759411 1.8249991 1.9114088 2.0862350 1.6999381 1.9097308 1.8896652 1.9867472 1.8860967 1.7400104 1.8211744 1.7166552 1.9064493 1.9106438 1.8211940 2.0200782 1.8917233 1.8660657 1.9811627 1.8875806 2.0573873 1.9016189 1.9185436 1.9753140 2.0011977 1.8767051 2.0890309 2.0486468 1.9183571 1.8308835 1.7646453 2.0655580 1.7236294 1.8097433 1.9776969 1.8140146 1.8149483 1.9707405 2.1398272 1.9793112 1.8850112 1.6985332 1.7402926 1.8344059 1.9417761 1.7654135 1.7055870 1.6561182 1.7081493 1.8354888 1.5535983 1.5665207 1.6721582 1.4576558 1.5124773 1.5131183 1.5726504 1.6484052 1.7765566 1.4780594 1.6611826 1.5525923 1.7091321 1.6246730 1.5397937 1.6555001 1.5269267 1.6891801 1.7262126 1.5624730 1.5759008 1.8216344 1.7431082 1.7352406 1.8141311 1.6461281 1.5339109 1.6613371 1.6142503 1.7111958 1.8837048 1.8738418 1.8561876 1.8911452 1.7118703 1.6303607 1.7213838 1.6448602 1.8698079 1.8302400 1.8152856 1.6903635 1.7843013 1.6525980 1.7333937 1.7082400 1.8000006 1.8427689 1.7864252 1.5741123 1.5131669 1.7543641 1.7036979 1.8790900 1.7455245 1.7771525 1.7204146 1.5458963 1.4715049 1.6899233 2.1189428 1.9862888 1.9390989 1.8898899 1.6847795 1.7079202 1.7674250 2.1075650 1.9868733 2.0496483 1.9215758 2.0048985 1.5895255 1.4580355 1.5447656 1.6346048 1.6963108 1.6492185 1.5576588 1.6328591 1.6148484 1.6288106 1.7467434 1.6468958 1.6152539 1.5104570 1.6858253 1.8915058 1.8708026 1.7188641 1.9950921 1.9437989 1.9545235 1.9540636 1.5491380 1.7285256 1.6959603 1.6841351 2.0970063 1.8341986 1.8837631 2.0487897 1.6918151 2.0723720 1.2633842 1.4212540 1.5454581 1.6842478 1.9032227 1.7059706 1.7037011 1.5460621 1.7263650 1.6302893 1.4191895 1.4961127 1.7384456 1.8519447 1.6024984 1.8400143 1.6760393 1.6009366 1.8436315 1.7290535 2.0872828 2.0276625 1.7340199 2.2019091 1.9774630 1.7407834 1.6928440 1.7639213 1.6120335 2.0213306 1.9952164 1.8687457 1.9432056 2.0462779 1.8339119 1.8521855 2.2095097 1.9633053 2.0064593 1.9217986 2.0566796 1.9725014 1.9061606 1.9677115 2.0139456 1.9423946 2.1968819 2.0593291 1.8497637 1.8413858 2.1219338 2.1296359 2.0519439 2.0524232 2.0460516 2.0391569 1.9757291 2.0821676 1.9271390 2.0598713 1.9928963 1.9571776 1.9825636 1.9893028 2.0210272 2.1956323 1.8636699 1.9234127 2.0173689 2.0404974 1.6640587 1.9968706 1.6894775 1.7918870 1.8971679 1.7882444 1.9776398 1.8575478 1.8987455 1.9704319 2.1392544 1.7901231 1.9318057 1.9206142 1.8177292 1.7026360 2.1292873 2.0912034 1.9601560 2.0643257 2.0582208 2.0031442 2.0046259 2.1619193 1.8329151 1.9576751 2.0207729 1.8870035 2.0832724 2.1570358 1.9932968 2.1581543 1.9483359 1.7518583 1.9390978 1.8901973 2.0214297 1.9195706 1.9979837 1.8106724 2.0200394 1.9273797 1.7752667 2.1693350 2.0920427 2.2371094 1.9136702 2.0305609 1.9118870 2.0466631 2.1706313 2.4756587 2.4624305 2.3422463 2.3747439 2.0264698 2.4482775 2.2795079 2.3451895 1.9025314 1.8762076 1.8762839 1.9771871 1.9155077 1.8379048 1.9562618 1.8625637 1.9292379 1.6527869 1.9160841 1.7701120 1.9286634 1.9920212 1.8356725 1.8567961 1.8563830 1.8308529 1.8273324 2.0475171 1.9403639 1.9089446 1.8929240 1.8942617 1.9818734 1.9262906 1.9784477 1.9290879 1.8845390 1.8937752 1.8407436 1.7574832 1.8636792 1.8178491 1.8465481 1.8562807 1.6935936 1.9232258 1.7034344 1.8032209 2.5755300 2.1764268 2.1986828 2.1340900 1.9460720 1.9911305 2.2171240 2.4126582 2.2487133 2.1716017 2.0994286 1.9496146 2.2003184 2.1485702 2.1883861 2.3297740 1.9755638 2.0448013 2.0953139 1.8262853 1.6534350 2.0543262 1.8400421 1.8322378 1.9930000 1.7751304 1.8283080 1.6346065 1.7252533 1.6653063 2.1067698 2.0326401 1.8092299 1.8894427 1.8281466 1.8312933 1.8471410 2.1331078 1.9700190 1.8665876 2.1518038 1.7132678 2.2560165 1.7508508 1.8193912 1.7721222 1.7265094 1.7952168 1.9518661 2.1828046 2.2894877 1.9407103 1.8457000 2.0491171 1.8201386 1.9042266 1.9331253 1.7843692 2.2234695 2.0069499 2.2239325 2.0345712 2.0448032 2.1132762 2.1113600 1.9619982 1.9807185 2.0197703 1.7342241 2.2390761 2.3756955 2.1100641 2.4830541 2.1252751 2.2523845 2.1732110 2.4044314 2.3568335 1.9454623 2.3300319 2.3168245 1.8091787 2.2065048 2.2489717 2.1575570 2.0583602 2.1554995 2.2839514 2.3195220 2.1134213 2.1014161 2.5438455 2.4462609 2.3303781 2.3704697 2.4891596 2.2409803 2.0270196 2.5940195 2.2965704 2.2934207 2.9411248 2.0956356 1.9276323 1.9381892 1.6234160 1.7719986 1.6435541 0.9667738 1.0462683 1.2049625 1.1495221 1.1545381 1.0664669 1.1023716 1.1210021 1.0486923 1.0469515 1.0574223 1.0294928 1.0245293 1.0250888 1.0377874 1.0559943 1.0894282 1.0587815 1.1085108 1.1362099 1.1841620 0.9981059 0.9409746 0.9521872 0.7796011 0.8527891 0.8159144 0.9080068 0.8943693 0.8831950 0.9457303 0.9048119 0.9736324 0.9573626 0.9569539 0.9517287 1.0452926 0.9688910 1.1141451 0.9328424 0.9270893 1.0249558 0.9247398 1.0756892 1.0398404 1.0938399 1.0499801 1.0219621 1.0658110 0.8490201 0.9818864 0.9118091 0.8111610 0.8216246 0.9667467 0.8781834 0.8785446 0.8370146 0.9601637 0.3906427 0.4101156 0.4479477 0.4151992 0.4407610 0.4115967 0.4563373 0.4633024 0.4524496 0.3859791 0.4271764 0.3761335 0.4699807 0.2301568 0.1510159 0.1905810 0.0000000 0.2181985 0.3839778 0.4385972 0.4165722 0.3976632 0.4284741 0.4692350 0.4332438 0.4701321 0.8079554 0.8859589 1.0368216 0.9318026 1.2509546 1.2697859 1.0084580 1.0342492 1.1360442 1.2735748 1.2467551 1.2564401 0.9982405 1.1750282 1.2957621 1.3443035 1.1936210 1.1498638 1.0114944 1.1162230 1.3231307 1.2709149 1.2321314 1.1733156 1.3007136 1.1418153 1.2507240 1.2747377 1.2572688 1.2987628 1.3202194 1.3019413 1.2682187 1.2464510 1.3188220 1.3176996 1.2536239 1.2594666 1.3047608 1.4241124 1.2261609 1.3920999 1.3377280 1.2583295 1.2147886 1.3239753 1.3449312 1.3003165 1.2570399 1.3620752 1.3841422 1.3329089 1.3400527 1.3803134 1.2648963 1.2145986 1.2351489 1.3761723 1.4194830 1.4054526 1.4023171 1.4353682 1.3192394 1.3216440 1.3193607 1.2783060 1.3271353 1.2882106 1.3805092 1.2949778 1.3309802 1.2947607 1.1195595 1.3270403 1.2166262 1.3032956 1.3646878 1.3818173 1.4309605 1.5057819 1.5669137 1.5016137 1.4848498 1.5045326 1.4522603 1.4187649 1.3955051 1.4330436 1.2721346 1.3291015 1.2113809 1.2458660 1.3073563 1.2936993 1.3407417 1.2760157 1.3532577 1.3358691 1.3289407 1.3942154 1.2674824 1.4430914 1.4427013 1.4877067 1.4740009 1.5200306 1.3901468 1.4311398 1.4272326 1.4994819 1.5034026 1.2594197 1.2818795 1.2757148 1.1555061 1.1857360 1.2034197 1.1674241 1.1301187 1.2301770 1.2823845 1.1552111 1.1234026 1.2096266 1.1286216 1.4999451 1.1927042 1.4773492 1.2965331 1.2757158 1.4630019 1.2740306 1.1268827 1.3090802 1.2661178 1.2677799 1.2671222 1.1482564 1.3117783 1.3696776 1.2299896 1.1698082 1.3074504 1.4092819 1.1610263 1.3292650 1.2320705 1.4243163 1.2882713 1.3319215 1.2614967 1.2690501 1.2428523 1.2185625 1.1802311 1.1850873 1.1957241 1.3034029 1.2131123 1.1002198 1.0375111 1.0402981 1.0723929 1.1362083 1.1524590 1.1637658 1.2313049 1.2029742 1.2464266 1.2716685 1.2965676 1.2271995 1.1576034 1.1975625 1.1654707 1.1120718 1.2150307 0.9995660 1.3017450 1.2145187 1.3356742 1.2441635 1.2277744 1.0581372 1.3005489 1.2583256 1.2657986 1.1337390 1.0610544 1.0236418 1.1992861 1.0993452 1.2343954 1.0293894 1.1584803 1.1504065 1.1213771 1.1919689 1.1538326 1.1810309 1.1765792 1.1809286 1.1270691 1.1433674 1.2366828 1.1891889 1.2404193 1.1186228 1.1767000 1.0817850 1.1356923 1.2255910 1.3213284 1.3231170 1.1887324 1.2719792 1.3728121 1.2123112 1.1750194 1.1391671 1.1830717 1.1893984 1.1725131 1.1368098 1.0975634 1.1319266 1.1577247 1.2550412 1.1507270 1.2149459 1.2317879 1.2265233 1.2243238 1.1998489 1.1449516 1.1322955 1.1349411 1.2601089 1.2404669 1.2677832 1.2563319 1.1438175 1.2007177 1.1953371 1.2017194 1.1562959 1.1108396 1.0987666 1.1235518 1.1690918 1.0797695 1.0794491 1.1115767 1.1447159 1.0783223 1.0636001 1.1531101 1.1312197 1.1008533 1.0438357 1.0620119 1.1590559 1.2403851 1.1446305 1.2136660 1.1078194 1.0957839 1.2079766 1.2205902 1.1481084 1.2592180 1.4075677 1.3853203 1.2738409 1.4268319 1.2853155 1.3132672 1.3132437 1.2932634 1.0703986 1.3553770 1.2421598 1.2296683 1.3467042 1.3294244 1.1325399 1.2206185 1.2790091 1.2161643 1.2488991 1.1645992 1.0059033 1.1611668 1.2392945 1.1897997 1.1869042 1.2694980 1.3326325 1.3119477 1.2454725 1.3319959 1.0920597 1.2537633 1.0974177 1.3025308 1.2212167 1.1692358 1.1874203 1.1618333 1.1842393 1.2014654 1.1703409 1.0977860 1.1166088 1.0735542 1.2065516 1.2510380 1.1286497 1.2501870 1.2631574 1.1427657 1.1579587 1.1337284 1.3017111 1.1922831 1.2108008 1.2163421 1.2792167 1.1557074 1.3101280 1.2076348 1.0888865 1.0664432 1.1037557 1.2214052 1.2360691 1.1243081 1.2306330 1.3000467 1.2243151 1.3167479 1.1795293 1.1561324 1.1605016 1.1172558 1.2534151 1.2657833 1.2536445 1.3713235 1.3790972 1.2929210 1.3223821 1.3134594 1.3249209 1.1529720 1.1202661 1.1415148 1.4189352 1.4113956 1.2712688 1.3161735 1.3764384 1.3714889 1.3163527 1.2240606 1.2590568 1.3824663 1.3395034 1.2139585 1.1972720 1.2418788 1.3159772 1.2386568 1.2211052 1.3177664 1.3088350 1.3104670 1.3143440 1.2161561 1.3352578 1.2948059 1.2885587 1.3180187 1.3084384 1.4850430 1.2446982 1.1222396 1.2256406 1.2132844 1.2305381 1.3773528 1.3547861 1.3079070 1.3433780 1.2632825 1.3272349 1.3895254 1.3015143 1.2849743 1.3372338 1.2914482 1.1350863 1.2079929 1.1486433 1.0325921 1.2040460 1.1889789 1.2381888 1.1713574 1.2739417 1.2303631 1.2697852 1.1956382 1.0831568 1.2331079 1.2048172 1.3548397 1.3366934 1.3090394 1.1961065 1.2651102 1.2535570 1.1440871 1.2214052 1.3170163 1.1260519 1.1308801 1.3343358 1.2611639 1.2561346 1.0067093 1.1728311 1.1579410 1.1633613 1.1754406 1.1870073 1.1990602 1.1397658 1.3178663 1.1282050 1.1717645 1.1503740 1.0904991 1.1562549 1.1268765 1.2014107 1.2338046 1.1697096 1.0943316 1.1218982 1.0102730 1.2340521 1.1469494 1.1397711 1.0687967 1.1087551 1.2405039 1.0882023 1.1765235 1.2883481 1.3962985 1.3528440 1.3160309 1.2448300 1.2020681 1.1776582 1.1731368 1.0766886 1.1699394 1.0808685 1.1095238 1.2335445 1.1878688 1.1335277 1.1536162 1.1710694 1.0417918 1.0994631 1.0850665 1.1517823 1.1468150 1.0738746 1.1155485 1.1786011 1.1858424 1.3008347 1.1624845 1.2328036 1.1424525 1.2561550 1.1634444 1.2180184 1.2028904 1.2222994 1.2327404 1.2352056 1.1441142 1.0267969 1.1282728 1.1159728 1.1561667 1.1381483 1.2199738 1.2691413 1.2763040 1.1534979 1.2295764 1.2680116 1.2486922 1.1214966 1.1508828 1.2773745 1.2796430 1.1880859 1.1426427 1.0969046 1.2639141 1.1717005 1.1356706 1.1036830 1.2690041 1.2846404 1.2895716 1.1258150 1.1767266 1.2872344 1.4786817 1.4177635 1.3004470 1.3451192 1.3232860 1.3202226 1.3730339 1.4313100 1.3571455 1.2077244 1.2111812 1.2465569 1.3368132 1.2717236 1.2953891 1.1767221 1.1551296 1.2913596 1.4171723 1.3210798 1.3781011 1.3783078 1.3779845 1.4516297 1.4280222 1.3703490 1.3560631 1.3739877 1.3298349 1.4294423 1.4027502 1.4710902 1.4219808 1.3463237 1.3415487 1.4408850 1.3930875 1.3183532 1.2948468 1.3912453 1.4223255 1.4669682 1.4715637 1.3289388 1.2414973 1.2025186 1.2970860 1.3175648 1.3965016 1.3571204 1.3249458 1.3387962 1.2954479 1.2403416 1.2529543 1.3141170 1.1975544 1.2628115 1.1713560 1.2242270 1.3238510 1.3057094 1.1830208 1.1569291 1.2278927 1.2851527 1.2570902 1.4217750 1.4333108 1.4347387 1.3712964 1.2013172 1.4508799 1.4443246 1.2311393 1.1946895 1.1770687 1.1932139 1.4583486 1.2973838 1.4069789 1.3442953 1.5015494 1.4718354 1.2226822 1.2834960 1.3492098 1.0973443 1.2421122 1.2881551 1.3470900 1.1743270 1.2797986 1.5279775 1.5535506 1.3044284 1.1192134 1.2947923 1.5356117 1.5659951 1.5472855 1.5840130 1.5565326 1.6657103 1.6116911 1.5479352 1.4681318 1.6073379 1.6647420 1.5631467 1.5957211 1.6525744 1.6073314 1.3711993 1.5280197 1.5350406 1.5028254 1.4717711 1.5658556 1.6127046 1.6934067 1.6595676 1.6139986 1.5773827 1.6920588 1.4829916 1.4891918 1.4716507 1.5088177 1.5608244 1.5130956 1.5593487 1.4396603 1.4797943 1.4742300 1.4304471 1.3907049 1.3959019 1.5299240 1.2238067 1.3098722 1.4708008 1.9085206 1.9404681 1.8468940 1.7025875 1.7784633 2.0474157 1.9406552 1.9696364 2.0972238 2.0728365 1.8663208 1.8325416 1.9523285 2.2214375 1.7141532 1.8800886 1.8710739 1.9118212 1.9594411 1.7709637 1.7813831 2.0882868 2.0747200 1.9561059 1.7767426 1.7883308 1.8475596 1.9115856 1.6986337 1.6977967 2.0009368 1.9255049 2.0303379 2.0027475 1.6576867 1.6029183 1.7163105 1.5773613 1.6518697 2.3833066 2.4225624 2.1731566 2.1690013 2.3210530 2.1409248 2.1589380 2.2039047 1.7097864 2.0405669 2.0274443 1.8686215 1.9291132 1.7944259 1.8697647 1.9755111 1.9450331 1.9067887 2.1110582 2.2197101 1.9552651 2.1821276 2.0285286 2.1586800 2.0097949 1.9941787 1.9955822 1.9858157 1.9241550 2.1641545 1.9695438 2.1433760 2.0689665 2.0410777 2.0418622 2.1149538 1.9311577 2.0022159 1.8437154 1.7204370 1.7128684 1.8316036 1.6833490 1.9590067 2.0892102 1.9674104 1.9768674 1.6779468 1.5722912 1.6410282 1.5610029 1.7634439 1.6662908 1.9393977 1.5036062 1.7636343 1.9314350 1.6033970 1.8860862 1.7111606 1.8391098 1.6456358 1.9080770 1.8706946 1.7665936 1.8861007 1.6365867 1.7435515 1.8081018 1.8163852 1.7917666 1.7341725 1.8697822 1.9267948 1.7890701 1.6084355 1.8179926 1.4617398 1.7289454 1.9591019 2.0745647 1.9168459 2.0103744 2.0101677 1.9945143 1.8091613 2.0171848 2.0185299 1.7616196 1.8622304 1.9345520 1.9188760 1.8137173 1.9527420 1.5488985 1.9857638 2.0469805 2.1961048 1.7661021 1.8163510 2.0714610 1.7316195 1.9411574 1.9511046 1.9836571 1.8897245 1.7579805 1.7722310 1.7744808 1.6141273 1.6919486 1.6792294 1.3433265 1.7571651 1.8459370 1.7807799 1.7873561 2.2761294 2.0062967 2.0796126 2.0073432 1.9448772 2.0958488 1.9930724 2.0382401 2.1535058 1.9033681 1.9445646 2.0865611 1.9041487 1.9386899 2.0298804 2.0161552 1.8876017 1.9611469 2.1935896 2.1100293 1.9561821 2.0034939 2.1518756 2.2248605 2.2144954 2.1268111 2.2339572 2.1113648 2.1440010 2.1013832 1.9103373 2.0300344 1.8895069 2.0450720 1.8821830 1.8634679 2.0616492 1.9905815 1.9426288 1.9993800 1.8948293 1.9115332 1.9573132 2.0401060 2.1259951 2.1537005 2.0976189 2.1269099 2.1540406 2.1695912 2.1100476 2.1657174 2.2042510 2.0175250 2.2297877 2.1233753 2.1678129 2.1874867 2.1288761 2.2061909 2.1642117 2.0419960 2.1170983 2.3211365 2.1742528 2.2401158 2.1179644 2.3110785 2.0491366 2.0533761 1.8747676 1.9617709 1.8428355 2.1782088 1.9347787 1.6909302 1.8573841 1.8065240 1.5563884 1.6726315 2.0097844 2.1157779 2.1577996 1.9253831 1.8291213 1.8932627 2.1656434 1.9640618 1.8188872 2.0181427 2.0452347 2.0701071 1.9903994 2.0960408 1.6382210 2.1227664 2.0976064 1.9727219 2.0336038 2.0103502 1.8045662 1.9315256 1.8428922 1.9926625 2.0365823 1.9025550 2.2270973 2.2469815 2.1756066 2.0454627 1.6858695 1.9627982 1.8272690 2.2918501 2.0014592 1.8807212 2.0165217 2.1527777 1.8925014 1.8977001 1.9180594 1.8974756 1.9544028 1.7975980 1.6563018 1.8440743 1.7378703 2.0005745 1.7926220 1.8988847 2.0861540 2.0272666 1.9039563 1.7572764 1.9554421 1.8209791 1.9879456 2.1271182 2.0513401 2.0542597 1.8988285 2.0061042 1.9424844 2.0240492 2.0644845 2.0404547 1.9709615 1.8210828 2.0624246 1.8173399 2.0091813 2.0360053 2.2766467 1.9088690 2.1485776 1.9866746 2.0192245 1.9097807 2.0460549 1.8978166 1.9564879 2.0044815 2.0226600 1.9493176 2.0119453 1.9285999 2.0551560 1.9221849 1.7043396 2.0624225 1.9673383 1.8799513 2.0969640 1.9307388 2.0364431 2.2218290 2.0737104 1.9933904 1.9997396 1.7613060 2.0718976 1.8219424 2.0094692 1.9692400 2.0043465 1.7635822 1.6960676 1.9709856 2.0245810 2.0568515 2.3213218 2.1350800 2.0392298 1.9233442 2.1844670 2.1883603 2.3377664 2.0135196 1.4893230 1.9223139 2.0606843 2.1653577 1.9476197 1.9838747 2.0321616 1.9093205 2.0191591 1.9217060 2.0596302 1.8190663 1.8852135 1.9329758 1.9905930 1.8768615 1.8667562 2.0928250 2.0492716 1.9420916 1.7509093 2.0497448 1.9354913 2.1754585 1.9335449 1.9033222 1.7470998 1.7192321 2.2111547 1.8936069 2.2413709 1.7421669 1.6108227 1.7068830 1.9948658 1.9696431 1.9896835 1.9782770 2.1141020 2.1928020 1.9029581 1.8746202 2.0978408 1.9092803 2.1694570 1.9687199 2.0306689 1.9046051 1.9187979 1.5959194 1.9021106 1.9682349 1.9936089 1.7464950 1.7532713 1.8896297 1.5973855 1.8067335 1.8939245 1.8335932 2.0853960 2.0362413 1.8627726 1.8823398 2.1506708 2.0997824 2.0326017 1.9864676 2.3063161 2.4159109 1.8437486 2.1698601 2.0721913 2.0343081 2.0708178 1.8627722 2.3639558 2.2869443 2.1961412 2.2295218 2.1206179 2.2145871 2.2480859 2.3083589 2.3183551 2.2259232 2.1213907 1.9293001 2.1083742 2.4112582 2.2996741 2.3083712 2.0577557 2.0810135 1.8578732 2.1685415 1.9916703 2.0691729 2.2495708 2.0578842 2.1517351 2.2073572 2.1210375 2.0783536 1.8452053 2.0387373 1.9637065 2.0054811 1.8831853 1.9680939 2.0331655 1.9889681 2.0288548 2.1705289 2.1372295 2.2166220 2.0437301 2.2988148 2.3847480 2.0378040 2.0046279 2.0068775 2.0199876 1.9753368 2.1366226 2.2684288 2.3183678 1.9080440 2.0896751 2.0269149 2.0152789 2.0477408 2.0557782 2.3482216 2.2819923 1.9790484 1.8292816 1.9496741 2.0450288 1.8322455 1.8535921 2.0635038 2.1002188 1.8681104 1.9918618 1.9764410 1.9075893 1.9929187 1.7336154 1.9507916 1.6618645 1.9051534 1.6136657 1.9224866 2.0461127 1.8717622 1.9730114 1.9088701 1.8568905 1.9791378 1.9717267 1.9631122 1.9981344 1.7432991 1.9250597 1.8383550 1.9823038 1.8203492 1.7303437 1.9363851 1.9798404 1.7492220 1.8936703 1.7701586 1.8495798 1.6477853 1.9553972 1.8833028 1.9627765 1.7723293 1.7477741 1.7101762 1.6585648 1.7939768 1.7332121 1.5381035 1.8479382 1.8546539 1.8530917 2.0171849 1.9692092 1.6617584 2.2824944 2.0508436 2.2874529 2.2487451 1.9965495 1.9138577 2.2578114 1.9910179 1.8353286 2.2143208 2.2708131 2.2700015 2.1147445 1.8630647 2.1869623 2.1925699 2.1010777 2.1143924 2.1874078 2.3197386 2.1503948 2.1721368 2.0751605 2.1432459 1.9112951 1.9980348 1.9922535 2.1522163 2.1666159 2.2994765 2.1525527 2.3714586 2.4728360 2.1961001 2.4411018 2.3561752 2.4022190 2.2458340 2.2979319 2.3802706 2.3057674 2.2754089 2.0477292 2.1841819 2.2351828 2.3755252 2.6056640 2.6030040 2.6236545 2.1657059 2.3834978 2.3303121 2.3198941 2.3942860 2.4429769 2.4463926 2.5029205 2.5373215 2.4633643 2.5134469 2.2238643 2.4775626 2.4719389 2.5110753 2.5339332 2.4470364 2.2606221 2.5362009 2.4774399 2.3318831 2.3210907 2.0724601 2.3445925 2.6178226 2.3807653 2.0933569 2.4645752 2.4602930 2.6050579 2.6363956 2.7265186 2.7680703 2.5433427 1.6953330 1.7005505 1.8035954 2.3327301 2.1580655 2.1388693 2.0111819 2.2378593 2.3437872 2.1555973 2.0267408 2.3652038 2.3909441 2.3805130 2.2923229 2.4025284 2.2247993 2.2629973 2.1189961 2.2553273 2.8298299 2.8786163 2.5933123 2.6587753 2.4885789 2.4489839 2.5239740 2.7077844 2.8459422 2.3394609 2.5696121 2.4821703 3.0679550 2.2295692 2.3349554 2.7933535 2.5113058 2.2379454 2.2424750 2.1577202 2.5054337 2.6149146 2.5978207 2.4694131 2.4623131 2.2901974 2.4975470 2.4301195 2.5707319 2.4187450 2.5683777 2.3675622 2.4401694 2.6651273 2.6648216 2.6655918 2.4045006 2.9795174 2.2807485 2.5295759 2.5372083 2.7164384 2.7560544 2.6059442 2.3113759 2.4041288 2.3510574 2.6274500 2.6883228 2.4903372 2.6027066 2.4919476 2.6869609 2.7001214 2.5325410 2.6081022 2.4899198 2.4511172 2.3144817 2.4162981 2.3694650 2.3415415 2.1763530 2.3475550 2.2732735 2.2474987 2.4773825 2.6393558 2.5905521 2.6980545 2.8973680 2.3382644 2.2654354 2.3391256 2.2256867 2.6235119 2.2194347 2.3996377 2.0456677 1.6176273 2.7138543 2.9090485 2.3948624 2.3774216 2.3238191 2.3436879 2.1965592 2.5728095 2.3436931 2.4721381 2.4240901 2.5920354 2.5727938 2.5350293 2.5353151 2.6417635 2.7356265 2.4942693 2.5972899 2.5684290 2.4912804 2.3586058 2.5287120 2.6745928 2.4701020 2.5449259 1.9443759 1.8325072 1.8144886 1.9637081 1.7287277 2.2128337 2.2482216 1.9809946 2.1366488 2.1296787 2.0996315 2.1918778 2.2070781 2.5990827 2.2730888 2.1933169 2.7989970 2.4392955 2.2483845 2.2668061 2.3466143 2.2613809 2.4134846 2.3852350 2.3605043 2.1323082 2.4160729 2.6044428 2.5704770 2.4912311 2.6150666 2.4249436 2.5831588 2.4528810 2.5667263 2.3009331 2.5247866 2.4431316 2.6705551 2.3974150 2.4045273 2.4733314 2.4093666 2.5127556 2.4430174 2.3802279 2.4131466 2.3970981 2.5799079 2.4476713 2.5729445 2.4680326 2.6106153 2.4211280 2.6751936 2.6003618 2.6077619 2.5509261 2.7852926 2.6418507 2.6861652 2.5644802 2.6156156 2.7452956 2.7555662 2.6169732 2.5443204 2.5160751 2.6661862 2.6194964 2.5180459 2.6699928 2.5255509 2.6061862 2.4030746 2.3971405 2.3225134 2.2999983 2.6286470 2.5388783 2.5532250 2.4488151 2.4264672 2.4857314 2.4911274 2.4171203 2.4729331 2.6354733 2.7814745 2.8054497 2.6746436 2.9575374 2.4322850 2.9363690 2.4289409 2.3191698 2.2761147 2.2922956 2.2718732 2.0645060 2.3454886 2.1755079 2.2960435 2.1799492 2.1880063 2.2250873 2.1517990 2.3414953 2.6455351 2.6620473 2.8639371 2.7966630 2.7322183 2.7350967 2.5751171 2.5372274 2.6524590 2.5505367 2.5141940 2.7213457 2.7534881 2.5589490 2.4593470 2.5257552 2.3691043 2.7361305 2.5366381 2.3185006 2.2929319 2.3922845 2.5231850 2.3192365 2.4238848 2.4859792 2.3126673 2.4861182 2.4005183 2.2811508 2.3098579 2.4279983 2.3333222 2.3929320 2.5442356 2.5655207 2.4469716 2.7082309 2.6345783 2.9201856 2.4573244 2.6001609 2.4565743 2.7667813 2.6975314 2.7620682 2.5757238 2.1899996 2.0610579 2.3050808 2.3446421 2.1720881 2.3035174 2.3998552 2.3777532 2.4442943 2.2292141 2.3987455 2.6060119 2.3892516 2.5804141 2.2865846 2.3772514 2.2541713 2.0432440 2.0714344 2.0649390 2.0091729 2.0204375 1.9824812 2.0826873 1.9541017 2.0769017 2.0344931 1.9999585 1.9691586 2.1088080 2.0376411 2.0205477 2.0633588 2.2097360 2.0694609 2.0166825 1.9465081 1.8973247 2.0466863 1.8212243 2.0048075 1.8684826 2.0719601 2.0503734 1.9909625 1.8478685 2.0876413 2.0378992 2.0748924 2.1537990 2.2189758 2.0978604 2.1329500 2.1736179 1.9899876 1.7106352 1.8151104 1.7937924 1.7937209 1.9259306 2.0174178 1.9450818 1.8741303 2.1415536 1.8669681 1.9832331 2.1703307 2.2809892 2.2285082 2.0776528 2.0763038 2.5384702 2.3281610 2.3061433 2.0543790 2.1035080 2.2475737 2.3015701 2.3336105 2.3100430 2.3027984 2.1911598 2.3400243 2.2980658 1.9790781 2.4802661 2.0629701 2.1736465 2.2021509 2.2398679 2.3521795 2.1016499 2.2792184 2.4703843 2.4879830 2.6073544 2.3753117 2.0028460 2.0012931 2.2710937 2.0602287 2.0684102 2.0220761 1.9166824 2.6390992 2.6777694 2.7301390 2.7474097 2.4584724 2.8002067 2.7095644 2.8003511 2.5131618 2.6226008 2.7723702 2.7518607 2.6659236 2.2715450 2.3702425 2.3235522 2.2398207 2.3353334 2.3457726 2.2697958 2.3045035 2.3904118 2.2683412 2.3301725 2.3640911 2.4678557 2.3812487 2.3555987 2.2853681 2.6047633 2.5531998 2.5814180 2.4298216 2.2480939 2.3240752 2.2638273 2.6476933 2.5226503 2.0888688 2.3901078 2.4191687 2.4868140 2.2290671 2.4911553 2.3448708 2.1652559 2.1518759 2.3272317 2.5498033 2.4132141 2.6248538 2.1108491 2.9521288 2.8625176 2.7350657 2.6302580 3.0452763 2.3803438 2.5013711 2.3002439 2.7465952 2.3128558 2.1307092 2.5262072 2.3099494 2.5753461 2.3200289 
assembly_BlackSea15|NODE_6163_length_31767_cov_9.777119_23|protein       2.2999593 2.1175571 1.8133488 2.1609114 2.1423027 1.9522328 1.9507216 1.9992965 1.9461680 2.0210907 2.1198946 1.8554755 1.9508312 1.9366057 1.6863677 1.9354844 2.1180251 2.1001562 1.9679293 2.1144191 1.7934349 2.0129138 2.2553427 2.2846981 2.4393526 2.2208996 2.3465036 2.2891207 2.0149684 1.9434839 2.5703687 2.4559706 2.4238087 2.4434840 2.2920542 2.3453240 2.4483779 2.3371348 2.6742314 2.4492448 2.4290353 2.5119376 1.7420309 1.8848759 1.8294378 1.8598506 1.9123255 2.0791677 2.1831498 2.3033702 1.8175673 2.1277878 1.9917243 1.7661108 2.0886241 2.1137189 2.0869214 2.0087602 1.9908963 2.0019515 2.5286723 2.3994480 2.3498315 1.9324978 1.9283465 1.8729640 1.8594030 2.0774920 1.8847362 1.7938476 1.7803519 1.8898047 2.0286253 2.3396167 1.9492665 2.3433680 2.1381639 2.0607118 2.0726431 2.0475276 2.1043222 1.9313242 2.1422199 2.0377475 2.0350072 2.2236721 2.0470279 2.3140799 2.0827258 2.1540205 2.2091628 2.4342615 2.2217441 2.1984284 2.2539686 2.2573621 2.0800184 2.2855418 2.1673074 2.4266038 2.2719919 2.1636986 2.1156297 2.0808061 2.1540358 2.3566943 2.3705814 2.0566076 2.1545396 2.4641340 2.0738191 2.0621372 1.9913703 2.1168914 2.3086267 2.2536520 2.3797107 2.4368320 2.4304454 2.3230866 2.5938826 2.3175152 2.2541843 2.3793944 2.2246602 2.1825366 2.3938359 2.4765296 2.2956071 2.5678690 2.3305251 2.4639376 2.5830680 2.5259411 2.5635918 2.3860383 2.5576082 2.3610696 2.3682228 2.3891864 2.4275979 2.5337412 2.4550239 2.2725159 2.3875749 2.5453981 2.3445750 2.4887824 2.1100081 2.3205964 2.6557166 2.1185889 2.6533208 2.2817219 2.4778808 2.1936072 2.4254421 2.5925777 2.3389444 2.5111821 2.3027546 2.4007473 2.6190956 2.4238501 2.4170925 2.3361370 2.3178311 2.5183220 2.2954460 2.3903348 2.6885080 2.6532336 2.4061075 2.2499315 2.3208239 2.3972712 2.3789047 2.4375757 2.2541873 2.5217212 2.5650370 2.6041498 2.5173796 2.2681818 2.0824874 2.4837721 2.8298396 2.2425177 2.0793510 1.6611605 1.9088741 1.7812002 1.7507720 1.7860466 1.9070452 1.9299527 1.7857524 1.8109530 1.8451403 1.9544913 1.7817372 1.8120569 1.7876816 1.7112384 1.6930474 1.9305645 1.8654278 1.8276951 1.7198801 1.7176431 1.7825653 1.7516610 1.7809764 1.7642659 1.7057601 1.7158770 1.6415798 1.5794791 1.8307284 1.7619087 2.0203809 1.9779076 1.9466318 1.7891622 1.9379719 2.0905319 1.8327185 1.4931832 1.4393406 1.5214600 1.3420226 1.6215981 1.4631486 1.5143218 1.4133774 1.6133427 1.5355343 1.5703599 1.5557521 1.5985465 1.6166121 1.5365256 1.6452417 1.5821284 1.6857132 1.7871389 1.7484132 1.6631800 1.6768154 1.7005491 1.5652534 1.6746335 1.5727542 1.5937297 1.6131770 1.4494538 1.6343073 1.7289770 1.6507766 1.7033657 1.5645477 1.7013963 1.6477473 1.7783925 1.5422926 1.8168226 1.8198734 1.8524791 1.7600008 1.7551111 1.8099509 1.5714922 1.7680473 1.8985134 1.8098349 1.6577358 1.6787750 1.6071687 1.7179492 1.7088966 1.6766632 1.5728013 1.5998918 1.7632807 1.6811839 1.7395650 1.7447837 1.7126369 1.7247490 1.7052883 1.8009992 1.7590176 1.7261244 1.6685296 1.7874787 1.7172620 1.8168894 1.7924222 1.8453987 1.7177777 1.7466854 1.7941673 1.5526160 1.7709743 1.7650076 1.7194817 1.4964669 1.6245747 1.6452027 1.6545627 1.6577974 1.7184045 1.5156956 1.6838169 1.6555670 1.6783157 1.7488697 1.7800833 1.6589007 1.8871376 1.7363368 1.9219809 1.5558433 1.8504315 1.9622899 1.7428047 1.7337518 1.7055730 1.7511210 1.6702505 1.7262978 1.4901005 1.6240065 1.7669231 1.5595961 1.8270996 1.6644778 1.3986919 1.2817731 1.5786882 1.5253242 1.4720490 1.7616382 1.7651851 1.7866090 1.8684757 1.8553936 1.6778249 1.7107891 1.7177872 1.3806383 1.6853724 1.5572149 1.6786109 1.4904178 1.7110994 1.6267607 1.4910215 1.5684048 1.4215206 1.7344171 1.7037278 1.6256606 1.5674002 1.5904885 1.6021701 2.1692181 2.2408550 2.2033272 2.2456439 2.3578338 2.4931271 2.6400489 2.6579206 2.5621546 2.4805546 2.1840309 2.0960125 2.6098519 2.4882970 2.4996745 1.4476230 1.7037644 1.7432078 1.6914532 1.7179014 1.8438060 1.8376101 2.2578599 1.7714496 1.7363151 1.7566996 1.6194846 1.8660918 2.0254906 1.9049631 1.9835162 1.9785731 1.8554074 2.1564748 2.0644837 1.9856701 2.0133284 1.9848397 2.0791251 1.7984263 2.1198252 1.8841488 2.0264234 1.9596485 1.8913678 1.9794990 1.8496537 1.9318640 1.8810750 1.9218417 2.0460958 2.0603501 1.9407726 2.1906458 2.0502341 2.2343674 2.1044363 2.0992208 2.1037963 2.0560221 2.0693982 2.1517778 2.1975965 2.0296388 1.8618875 1.7097028 2.1461508 1.8406105 1.9690630 2.0082168 1.8770828 1.8019595 2.0849769 2.1688291 1.9278689 1.9167463 1.8449802 1.8734739 1.8864653 2.0013382 1.8982604 1.7802092 1.8161263 1.8361654 1.9154535 1.6948934 1.6428833 1.7941004 1.3304615 1.6434901 1.5886493 1.6928627 1.7283282 1.8570084 1.6529987 1.7236823 1.6774481 1.8526917 1.7927368 1.7265607 1.7431915 1.6436762 1.8848013 1.7387882 1.6910554 1.6368770 1.8825367 1.7681654 1.8958972 1.9896465 1.7958808 1.5991666 1.8269175 1.6474155 1.6012980 1.9284541 1.9883982 1.9244523 1.9670224 1.7366412 1.6920010 1.8439126 1.8552251 1.9288651 1.9070764 1.7453937 1.8088643 1.9500260 1.7987052 1.9587929 1.8309539 1.9289290 1.9037144 1.8663797 1.7788583 1.6712023 1.8957725 1.8809407 1.9893654 1.9094785 1.8882941 1.7081832 1.6058910 1.5022538 1.7794975 2.1472724 2.1869072 2.0783517 2.0692087 1.8102997 1.7543700 1.8509806 2.2065054 2.1228485 2.0847939 2.0450590 2.2648676 1.7029443 1.6054172 1.6267272 1.7233993 1.7615544 1.7723755 1.6942712 1.7570675 1.7810618 1.6803055 1.8670917 1.6865454 1.7227032 1.5893905 1.7714876 1.8717270 2.0020038 1.8895796 2.0583854 2.0244658 1.9906329 2.0484900 1.6096797 1.8046544 1.8098490 1.8576796 2.1758768 2.0641466 1.9683372 1.9935373 1.8528515 2.0852792 1.2333324 1.4804025 1.5742902 1.7550596 1.9711676 1.8094494 1.7751934 1.5355899 1.7525812 1.6320860 1.3984843 1.5159306 1.8756222 1.9407115 1.6945306 1.8105770 1.6448811 1.6781222 1.8498672 1.8054229 2.1738551 1.9588810 1.7325466 2.1847810 1.9784761 1.7104715 1.6481472 1.8092045 1.8307799 2.1589463 2.0948487 2.0656584 1.9358659 2.0438030 1.9057606 1.8697901 2.2144885 2.0054291 2.1286554 2.0599372 2.0439133 2.0783752 1.9919774 2.0860608 2.1594619 1.9413581 2.3324582 2.0439006 1.8974572 1.8693577 2.0811860 2.2323821 2.0902600 2.0157464 2.0114426 2.0226443 1.9824601 2.0714340 1.9476822 2.0056101 2.0219757 1.9638352 2.1091501 2.0252442 2.0334182 2.1974875 1.9808442 1.9127909 2.0592300 1.8724751 1.5596773 1.9077213 1.6019023 1.7418845 1.7514261 1.8051237 2.0929629 1.9335804 1.9346800 2.0666761 2.1920674 1.6740321 1.9210948 1.9638193 2.0056432 1.8723088 2.1776543 2.1446185 1.8485477 2.0033373 2.2809141 2.0489633 2.0358329 2.2567798 1.9409250 2.0130013 2.0472529 2.0527350 2.1386771 2.1073380 1.7568223 2.2051065 1.9110902 1.7853909 1.9759991 1.8793000 2.0896405 1.9506352 2.0515743 1.9279042 2.1341078 2.1072907 2.0195195 2.2943132 2.1706341 2.2997191 2.0754242 2.1512488 2.0530044 2.1530345 2.1781801 2.5484368 2.5065962 2.3369656 2.4783985 2.1262190 2.5838186 2.2756122 2.4534770 1.9564512 2.0141676 2.0053936 2.0813576 2.0207957 1.8981934 2.0342124 1.9983966 1.9697104 1.8372856 2.0258649 1.9970319 2.0535313 2.1332531 2.0983950 1.9499941 1.9048733 1.9868219 2.0742324 2.1658230 2.0778697 2.1089696 1.9735721 2.0629739 2.2238640 2.1367414 2.1194842 2.0499638 2.0537783 2.0805879 1.9525430 1.9714724 2.0677822 2.0004892 1.9931901 1.9899719 1.8684239 2.0589497 1.8102149 1.9982442 2.7878016 2.1500722 2.1497020 2.1815766 1.9144888 2.0160075 2.2370761 2.5012469 2.5509897 2.3952065 2.2768576 2.1603437 2.4621093 2.3717348 2.4376351 2.3473224 2.1520172 2.2075437 2.1996033 1.8166523 1.7268512 2.0253918 1.9027469 1.9678913 2.0817841 1.7129494 1.6006034 1.9270802 1.8666819 1.7366499 2.0527289 2.0405047 1.9488150 1.9187329 1.8373279 1.8211933 2.1052704 2.0994585 2.0806522 1.8756572 2.2000896 1.7968788 2.3636117 1.7733115 1.8600586 1.9099719 1.7913885 1.7445130 2.0280617 2.3007010 2.2777944 2.1169957 2.0033244 2.2182443 1.8323921 1.8592171 1.9145870 1.7231391 2.2755368 2.0665044 2.1291941 2.0897368 2.0992520 2.2195468 2.2099060 2.1050558 2.1175253 2.1293686 1.9085196 2.4569918 2.4955643 2.0693518 2.4931695 2.1858755 2.2783226 2.1453623 2.4120737 2.4745995 2.0144511 2.2177599 2.2027460 1.8066524 2.4268001 2.2243155 2.3134005 2.2192021 2.2920646 2.4704702 2.6891309 2.3425824 2.4131623 2.6914352 2.7279818 2.4035503 2.5068871 2.6347727 2.3804710 2.2766453 2.5852713 2.3495777 2.4119490 3.1273546 2.2651287 2.0782825 2.1615827 1.8466950 1.9509538 1.7609651 1.0871253 1.0838949 1.2372928 1.1852780 1.1944440 1.1389623 1.0559312 1.1715002 1.1344420 1.1677207 1.1555300 1.1310756 1.1125447 1.1629057 1.0231605 0.9989741 1.1296137 1.0711837 1.1071988 1.0638584 1.1188616 1.0767459 0.9710675 0.9772341 0.8117911 0.8707928 0.8202239 0.8892198 0.8955802 0.9108133 0.9194147 1.0117736 1.0688603 0.9448163 1.0282527 1.0781714 1.0340457 1.0016797 1.0850119 0.9631156 0.9402719 1.0283280 0.9308138 1.0657531 1.0641250 1.1022164 1.0716763 1.0076221 1.0785754 0.8627005 1.0352467 0.9878767 0.8470321 0.8828083 1.0252827 0.8825588 0.8765646 0.8537463 1.0178836 0.4272366 0.4884852 0.4684661 0.4697192 0.4453567 0.4421754 0.5005113 0.4931122 0.4633878 0.3498313 0.3781730 0.4154969 0.4700228 0.2423163 0.2020768 0.1845660 0.2181985 0.0000000 0.4337664 0.4132277 0.4454559 0.4169713 0.4224885 0.5458972 0.4729111 0.5094557 0.9285843 0.9969306 1.1586871 1.0366124 1.2699182 1.3295467 1.0892417 1.1137159 1.1643298 1.3877937 1.4476495 1.1627901 1.1018538 1.1594586 1.3908210 1.4167737 1.2366362 1.2063805 1.1699741 1.0304008 1.4175035 1.4131443 1.3550253 1.2752259 1.3649504 1.2088475 1.2678770 1.3600297 1.3209152 1.3718123 1.3756861 1.4019094 1.4198015 1.3125501 1.3866643 1.3191059 1.3087941 1.2966909 1.3515605 1.4885116 1.3398547 1.4205839 1.3071125 1.3480446 1.2640775 1.4877268 1.4673435 1.4341231 1.3700645 1.4094187 1.4593235 1.4570482 1.4961916 1.4473394 1.3612238 1.3531454 1.3257516 1.4983882 1.4776294 1.4541816 1.4685652 1.5043092 1.5502285 1.4346669 1.4365532 1.3604609 1.3860618 1.4472796 1.4119998 1.2957025 1.3298845 1.3703058 1.2169873 1.3720226 1.4081260 1.2929153 1.3900265 1.4994828 1.5480035 1.6089628 1.5817127 1.5347055 1.5548769 1.5073164 1.4598295 1.5053692 1.4652472 1.4818396 1.4054110 1.4255697 1.3790390 1.4099437 1.4335774 1.4121977 1.4467711 1.3977406 1.4470064 1.4287891 1.4063327 1.4905846 1.4050069 1.5707641 1.5650708 1.6478693 1.6242429 1.6566121 1.5329445 1.5183203 1.4590715 1.5537425 1.5537182 1.2584649 1.2658612 1.2302475 1.1913745 1.2203714 1.2020157 1.1683175 1.1779387 1.1683162 1.2942034 1.1879653 1.1816943 1.2459454 1.1809393 1.6020894 1.3269955 1.5224728 1.3579308 1.3157953 1.5798045 1.3194663 1.1619861 1.3961144 1.3533783 1.3313885 1.4429774 1.2073433 1.3825319 1.4182741 1.3368108 1.3059880 1.4491264 1.4702498 1.3334057 1.3564815 1.3274526 1.5441407 1.4240886 1.4771380 1.2934598 1.2290407 1.2296151 1.2410894 1.2503349 1.2257491 1.2205018 1.3586778 1.2688496 1.1072247 1.1480306 1.1763068 1.2290535 1.2682987 1.1889248 1.1155934 1.2125154 1.3058724 1.3595818 1.3595621 1.3294318 1.3353451 1.3324802 1.2718945 1.1894913 1.1526425 1.2372486 1.0168370 1.3921515 1.3034179 1.3885986 1.3238373 1.2028316 1.1596321 1.3511234 1.2897137 1.3344740 1.1791644 1.2099223 1.1438770 1.1971591 1.2474853 1.2311855 1.0938826 1.1986855 1.2408618 1.2614271 1.2840841 1.1502720 1.2779467 1.2914406 1.2790695 1.2488901 1.2061319 1.2997137 1.2685088 1.2487668 1.1194719 1.2235145 1.2370805 1.2190166 1.3698838 1.4306111 1.4152758 1.3003679 1.3924207 1.4528725 1.2362128 1.2388135 1.2348449 1.2416080 1.2492144 1.2769876 1.2397693 1.1560738 1.2212507 1.2849060 1.3121302 1.2466148 1.2965759 1.3094126 1.3099065 1.3233580 1.3188371 1.3159995 1.2948563 1.2330631 1.3691924 1.2747044 1.3778349 1.2722423 1.2316547 1.2325173 1.2372184 1.3710462 1.2287101 1.1670502 1.2354480 1.2110903 1.1255111 1.1393687 1.1332923 1.1805117 1.1999084 1.1512040 1.1854239 1.2303316 1.1896670 1.1781354 1.0975352 1.0549135 1.2751528 1.2577450 1.1544561 1.3214884 1.1517905 1.1347729 1.2126854 1.1984460 1.3076268 1.4005414 1.4299315 1.4605313 1.4205355 1.5030392 1.3730881 1.3193223 1.3242365 1.2907022 1.0738662 1.3590296 1.2251910 1.1605758 1.3395203 1.4421186 1.1624517 1.2112569 1.2568942 1.2722732 1.3796623 1.2791455 1.1281606 1.2792454 1.3462368 1.2903886 1.2546270 1.3204860 1.2756446 1.3982521 1.3284388 1.3847757 1.1404900 1.3856416 1.1717218 1.3230384 1.2117186 1.1683420 1.1531050 1.1475009 1.1364423 1.1907781 1.2316949 1.1420086 1.2281292 1.1654407 1.1735936 1.2203362 1.1505595 1.2387834 1.2747059 1.1437269 1.1912002 1.0892895 1.2813095 1.1651676 1.2320453 1.2601381 1.2504283 1.2165656 1.1945560 1.1373402 1.1452012 1.1507358 1.1097651 1.2511895 1.3344399 1.2943460 1.3672636 1.4248113 1.2847071 1.3854945 1.2373285 1.2452098 1.2610913 1.2444712 1.3414091 1.2366705 1.2917637 1.5098666 1.4201965 1.3703744 1.3478071 1.3221910 1.3129030 1.1801542 1.1261203 1.2133217 1.4878673 1.4500432 1.3524935 1.4037882 1.4321285 1.4318904 1.4433736 1.3443408 1.3008829 1.5059070 1.4181210 1.2763318 1.3070099 1.4088159 1.4114894 1.2803439 1.4133699 1.4134076 1.3231308 1.2955370 1.2892509 1.2663620 1.3533067 1.3205673 1.3274684 1.3332012 1.3698344 1.5340036 1.2789874 1.1425009 1.2903850 1.3351097 1.3349133 1.5351897 1.4901752 1.3281964 1.3984042 1.3078222 1.4277599 1.5607663 1.5150222 1.3836056 1.5069264 1.4146207 1.2677262 1.2696364 1.1868690 1.0316064 1.2319035 1.2585599 1.3261919 1.2519080 1.3164026 1.3123673 1.3848521 1.2728488 1.1494966 1.3905816 1.3009995 1.3759723 1.4196650 1.3863576 1.3969248 1.3477946 1.2960845 1.3169939 1.2755626 1.4272034 1.1798661 1.1743020 1.4279478 1.3516100 1.3788609 1.0962933 1.2475306 1.3216028 1.2618723 1.2212053 1.2477394 1.2395317 1.2369140 1.3288425 1.2240127 1.2434958 1.2753539 1.1430425 1.2529052 1.2077632 1.2976855 1.2472354 1.2744418 1.2305891 1.1705752 1.0847914 1.3849703 1.2234844 1.1493219 1.1813904 1.1742376 1.2945040 1.1600489 1.1947028 1.3753725 1.5024359 1.4465070 1.4156242 1.3500445 1.3403411 1.3006798 1.1991862 1.1351405 1.2967222 1.2268893 1.2320669 1.1846598 1.0855047 1.1428663 1.1456456 1.2253690 1.1052116 1.1217639 1.1073910 1.1890465 1.2057258 1.0992200 1.1477056 1.3509783 1.3358450 1.4196183 1.2345207 1.3163725 1.2786745 1.3239539 1.2861201 1.2753115 1.2752799 1.2831138 1.2992404 1.2778725 1.2511129 1.1720594 1.1485011 1.1939690 1.2599582 1.2560361 1.2920892 1.2502187 1.2667549 1.2337114 1.1819097 1.3894032 1.3345596 1.1850580 1.2138777 1.3513771 1.3474707 1.3020877 1.1797545 1.1555754 1.3834488 1.1715224 1.2421529 1.2157911 1.3370809 1.3966330 1.4233893 1.3443351 1.3137187 1.2363224 1.4342524 1.5010757 1.3565638 1.3819850 1.3804532 1.3983911 1.4407217 1.4948021 1.3863107 1.2550811 1.3064936 1.2872340 1.3782002 1.3148634 1.3336809 1.2724013 1.2932627 1.4358553 1.4931804 1.4506457 1.4730604 1.5195004 1.4642689 1.5033085 1.5423561 1.5177701 1.4410508 1.4229538 1.3358072 1.3765626 1.4803361 1.5233594 1.4692912 1.4762952 1.3619756 1.4708844 1.4172044 1.3895179 1.3071218 1.3688087 1.4422131 1.5258183 1.5449628 1.4184094 1.4376325 1.3203259 1.3271523 1.4266609 1.4487923 1.3558483 1.3195431 1.5055840 1.3981678 1.3346470 1.3271350 1.2028186 1.2460463 1.3119430 1.2468127 1.2860247 1.4138762 1.3924669 1.1847323 1.2427400 1.2392001 1.2614760 1.1974047 1.5239318 1.4325409 1.3393259 1.4965691 1.3412400 1.4347964 1.4943262 1.3727513 1.2651386 1.2565879 1.3168630 1.6988810 1.4566640 1.5254685 1.4000845 1.5406028 1.4772832 1.2899896 1.3337178 1.4568080 1.0603835 1.3040177 1.3543351 1.3747875 1.2314883 1.3582515 1.5806946 1.5003623 1.4516164 1.2370975 1.4474206 1.7874673 1.7502280 1.8081067 1.7562850 1.8067453 1.8264294 1.8299173 1.8024728 1.6884556 1.8809161 1.7487797 1.8131097 1.7645517 1.8279439 1.8405588 1.4717821 1.6038309 1.5775531 1.5787954 1.5293619 1.5552588 1.6466200 1.7129779 1.8295394 1.7125406 1.7275849 1.8352318 1.6597110 1.5414382 1.5846490 1.6953163 1.8004459 1.7021967 1.6252857 1.4906968 1.5803402 1.5807926 1.5699236 1.4788520 1.3423717 1.4972277 1.2230531 1.1688132 1.6033592 1.9563032 2.0018853 1.9615647 1.8702537 1.9477339 2.2225795 2.0640932 2.1040486 2.2379529 2.1873685 2.0864474 2.0042733 2.1726368 2.3563178 1.9496594 2.0453688 2.1174170 2.0831547 2.1316031 1.8940831 1.9821796 2.1687318 2.2398109 2.0560598 1.8455579 1.9308871 1.9890976 2.1243156 1.8698584 1.7032136 2.1143869 2.0733628 2.1451106 2.0915571 1.7520474 1.6631950 1.7517965 1.6218911 1.7153067 2.4667381 2.4239933 2.2539831 2.2680502 2.3911080 2.2347999 2.2655109 2.2254562 1.9387398 2.2402185 2.1820272 2.0798496 2.1109361 1.9823803 2.1512731 2.1108755 2.1477099 2.1752347 2.2031455 2.4048225 2.0937331 2.3084749 2.1865637 2.2981906 2.0445711 2.1324674 2.0731746 1.9733018 2.1578438 2.2245934 1.9815805 2.2093432 2.1740488 2.2913258 2.2642353 2.2863101 2.2167918 2.2798695 2.0537266 1.7429127 1.6256560 1.7466297 1.6775619 2.0293366 2.0003279 1.9417984 1.9122347 1.6936205 1.7684901 1.8720708 1.8594227 1.8774576 1.8137944 2.0346804 1.6258810 1.9190548 2.0997268 1.8296778 2.0965677 1.8891483 2.0798683 1.8241921 1.9926045 2.0596439 1.9530239 2.1155969 1.8007329 1.9668361 1.9784649 1.9812558 2.0199532 1.9470616 2.1657910 2.1280818 2.0052346 1.8106878 1.9987116 1.5888480 1.8583349 2.0530078 2.1474427 2.0773291 2.1360784 2.1915943 2.1340697 1.9328790 2.2540548 2.0667254 1.9097088 2.0324122 2.1712155 2.1298360 2.0115920 2.1660340 1.6691588 2.2776224 2.3832144 2.4216950 2.0850575 1.9974089 2.3390377 1.9047799 2.2421951 2.1283538 2.1920213 2.1602359 1.9804906 1.9969238 1.9969987 1.8833744 1.9709308 1.9111723 1.5854219 2.0742649 2.0494535 2.0241535 1.9475673 2.3871096 2.2055100 2.1887430 2.1045550 2.0706103 2.2240055 2.1307568 2.1802207 2.1872349 2.0808795 2.1941643 2.2023710 2.1392156 2.0671225 2.1308025 2.2382287 2.0617875 2.0129214 2.2100652 2.0611884 2.1766514 2.0371207 2.1755027 2.2466869 2.3182754 2.1403551 2.3919579 2.2208267 2.3003642 2.2019477 2.0535677 2.1488902 2.0359424 2.2903897 2.0429042 1.9753152 2.3090497 2.2732276 2.2605519 2.2382605 2.2518985 2.2588739 2.2659499 2.2955100 2.4013302 2.3861390 2.2832443 2.2668026 2.3189783 2.3771480 2.3841011 2.3541906 2.3902668 2.1041198 2.4093915 2.3273299 2.4100628 2.4347702 2.2584220 2.3095574 2.3562912 2.2406144 2.2956367 2.4473197 2.2872955 2.4904877 2.2180851 2.3567750 2.2668415 2.2659866 2.0543211 2.1241163 1.9962872 2.3936783 2.0671662 1.8266825 2.1923939 2.0169290 1.7325103 1.8878557 2.2619226 2.4128270 2.1872897 2.0907404 2.0330472 2.0127881 2.3878790 2.1715045 2.1144325 2.3270558 2.2381230 2.1758806 2.1385199 2.1761924 1.8427751 2.2740955 2.2459626 2.1332016 2.1183953 2.0996057 2.0663496 2.1576244 2.0224177 2.0486144 2.0739629 1.9655461 2.3958637 2.3780201 2.4524912 2.1437815 1.7750469 2.1116492 1.9461687 2.4692845 2.2418490 2.0388477 2.3173313 2.3115354 2.1414793 1.9918236 2.0885571 2.1171921 2.1421764 2.0788415 1.8729109 2.0868759 1.9968139 2.1861937 1.9292839 2.1003420 2.3716415 2.1678374 2.0387822 1.9056907 2.0391409 2.0191573 2.1470474 2.3295868 2.3230877 2.1908809 2.0619856 2.2056243 2.2373534 2.1582216 2.1857441 2.1817468 2.1424830 1.9784959 2.1592141 1.8966606 2.0756556 2.1521362 2.4430804 2.0738785 2.2158280 2.0517958 2.0868805 2.0584314 2.2763088 1.9878129 2.2003492 2.1345079 2.1942802 2.1169830 2.1703477 2.1743446 2.2146974 2.1352026 1.7763838 2.1836028 2.1342568 1.9790925 2.3190192 2.1177873 2.2807266 2.3437626 2.1858508 2.2481930 2.3652695 2.1962616 2.3432611 1.9159797 2.2147559 2.2403215 2.1467615 1.9893013 1.7448902 2.0943703 2.1957674 2.2482571 2.3810633 2.2886510 2.2129280 2.1501402 2.3341894 2.3046177 2.4178776 2.0642713 1.5949686 2.0214414 2.2985050 2.4105063 1.9606695 2.0164418 2.0709985 1.9186915 2.2002146 2.0647335 2.2465540 2.1143826 2.1500702 2.1198487 2.1756558 1.9980400 2.1609604 2.1966266 2.2559463 2.1811460 1.8377983 2.2953990 2.1834990 2.4656883 2.0888734 2.0435924 1.9196028 1.7887062 2.3195429 2.0868782 2.3921621 1.8775321 1.6921397 1.8543299 2.2860422 2.1843535 2.3032355 2.1887773 2.2665101 2.4084105 1.9997606 1.9115315 2.4188686 1.9998028 2.3331804 2.1323362 2.1763059 2.0280764 2.1088890 1.7427469 2.0936952 1.9361933 1.9316403 1.7784739 1.8681478 2.0592571 1.7520203 1.9777515 1.8742271 1.9417776 2.2009396 2.2062912 2.0229634 1.8603723 2.3045563 2.2204819 2.1038612 2.0874999 2.5915925 2.6098798 2.0410635 2.3690191 2.3133071 2.1990449 2.2449683 1.8795624 2.5694843 2.2848532 2.1940909 2.2794873 2.1940165 2.3471319 2.1790204 2.1801802 2.2423361 2.3379649 2.1954710 2.0771246 2.1903984 2.4231819 2.2939828 2.4330503 2.2238722 2.2385747 1.8438973 2.2456385 2.0881504 2.3314299 2.3031029 2.1714475 2.2661080 2.3418334 2.2894239 2.1109333 1.9553364 2.2032216 1.9720737 2.0880353 2.0027592 2.1073015 2.1425587 2.1249389 2.2037243 2.3193196 2.1649018 2.2202459 2.1633373 2.3386446 2.4348465 2.0870419 2.1599777 2.1467375 2.1108744 2.1195009 2.1565345 2.1986810 2.2924145 1.8232773 2.2026045 2.0975021 2.0796172 2.1086660 2.1678972 2.4030316 2.3420916 2.1885807 1.9282866 2.0228459 2.1106025 1.8550585 1.9189726 2.1108004 2.1795216 2.0332290 2.1992649 2.1286692 1.9229523 1.9382605 1.9468469 2.0996603 1.7639923 2.0171257 1.6471025 2.0564225 2.1930299 2.0491588 2.2027137 2.1348478 2.0336276 2.1883196 2.2107915 2.2599891 2.1730365 1.7878567 2.0765965 1.9161603 2.1067454 1.8512208 1.8679002 2.0554624 2.0312842 1.7914945 1.8907980 1.8122334 1.8530850 1.6285763 1.9789551 1.9291350 1.9304736 1.8266840 1.7495747 1.7541951 1.6556698 1.8133298 1.7443926 1.5293293 1.9028150 1.9208191 1.9335465 2.0391584 2.0157515 1.8319248 2.3328283 2.1224926 2.3063966 2.3454618 2.0310134 1.8466140 2.4750182 2.1264446 1.9735355 2.2701526 2.4505890 2.2907449 2.3139366 2.0760178 2.2235793 2.2317604 2.1647903 2.1704648 2.3109480 2.2771012 2.2622930 2.2910401 2.2542772 2.2887680 2.1123054 2.1056315 2.1758296 2.3840310 2.4509288 2.5115277 2.4091795 2.5767505 2.6147748 2.3571530 2.6787411 2.5497383 2.3397381 2.3962266 2.3501961 2.5811218 2.5385260 2.4711918 2.1896191 2.4577964 2.4474888 2.6499895 2.6450551 2.7832793 2.8440707 2.3572983 2.6158202 2.7081411 2.4607320 2.4540923 2.5753387 2.5957759 2.6477915 2.7393418 2.5508565 2.6738571 2.2620974 2.6267444 2.6153038 2.5974574 2.5175531 2.5428320 2.2299130 2.7062346 2.6593354 2.4822449 2.4103438 2.0654847 2.4972764 2.6836532 2.6044558 2.2333308 2.6332564 2.7138915 2.7457596 2.7744622 2.9217589 2.9595327 2.8343448 1.8726147 1.8070779 1.8953646 2.4293997 2.3819608 2.4795203 2.3384987 2.4043239 2.4735212 2.0901001 2.0420745 2.3018112 2.4926603 2.4868541 2.4936901 2.4497996 2.3403921 2.4653670 2.3521297 2.4638957 2.9797654 2.7745205 2.7827460 2.7181219 2.5586514 2.5184499 2.4961761 2.6886145 2.8143236 2.4310102 2.8103888 2.8246287 3.1967935 2.3152210 2.3607732 2.7791761 2.6759284 2.1000997 2.5823335 2.2389799 2.6321494 2.7235341 2.5615565 2.5194558 2.5371699 2.4487437 2.5227081 2.4888576 2.5712041 2.4180648 2.7926991 2.4533978 2.5775634 2.6478720 2.5628978 2.7277678 2.5313315 3.1290734 2.4952813 2.4508309 2.6557771 2.9465084 3.0165240 2.6135157 2.4664113 2.5189825 2.3917318 2.5452377 2.9045374 2.4511036 2.6612314 2.4872847 2.7147560 2.6493001 2.6514320 2.7097076 2.5670957 2.6492497 2.4735078 2.4744814 2.4300826 2.5026690 2.2757811 2.4750008 2.4655479 2.4710239 2.5550792 2.7696346 2.8110961 2.6700992 2.8857303 2.5092308 2.5917438 2.6280526 2.4995464 2.7984259 2.4324801 2.5645123 2.1640475 1.7390834 2.9551618 3.0118398 2.3796933 2.4435408 2.3655533 2.3342621 2.2193952 2.6034047 2.2961651 2.4843379 2.5305442 2.6397362 2.7578464 2.5960738 2.6627487 2.8788024 2.9564272 2.6933948 2.7585800 2.7287221 2.6085159 2.3312744 2.5378200 2.8738776 2.4970055 2.5739019 1.9936552 1.9659492 1.9327100 2.2316454 1.8646023 2.2085742 2.3809794 2.0438012 2.2268727 2.0040007 2.2938205 2.3210578 2.3088312 2.4953125 2.0015119 2.3046949 2.8231973 2.6786082 2.5194283 2.5591646 2.5966880 2.5884517 2.7706846 2.5480213 2.8284814 2.5113006 2.6667884 2.9319159 2.7875011 2.8331321 2.7910076 2.7495006 2.7547445 2.5843679 2.6962851 2.4554486 2.7017314 2.6703429 2.8297809 2.5607512 2.5777181 2.7919902 2.5851529 2.6267482 2.5639681 2.5256189 2.6260412 2.5334495 2.8027805 2.7028965 2.7553852 2.7631756 2.8021545 2.6693844 2.7619910 2.8270067 2.7102191 2.7561005 2.8111540 2.7706279 2.8160121 2.7423045 2.6950817 2.9862787 2.8770921 2.7151425 2.7758699 2.7043730 2.6897324 2.7211766 2.6439630 2.7718343 2.8183139 2.6311520 2.5513559 2.7041043 2.5977823 2.4953118 2.7015619 2.7890868 2.7915096 2.6652489 2.4761294 2.7457967 2.6744406 2.5881395 2.6288828 2.8340342 2.9827335 2.8307091 2.8389425 3.0286546 2.6656667 2.9852578 2.7932952 2.6797516 2.4721991 2.3947266 2.5377839 2.3525609 2.6200783 2.4441255 2.6073604 2.2657581 2.4216817 2.4230519 2.3963604 2.5768858 2.7108586 2.9387037 3.0312824 3.0579309 3.0092691 3.0462901 2.9241461 2.8582555 2.8233742 2.8552742 2.7690266 2.9787967 2.9250191 2.6957448 2.8570542 2.7163747 2.5756994 2.7449885 2.7680935 2.3350625 2.2039244 2.4506233 2.7070464 2.5938379 2.6896182 2.7761786 2.5653230 2.5086898 2.6758914 2.5682161 2.5277099 2.4864512 2.3904508 2.4697238 2.7112138 2.7748841 2.7996974 2.9045131 2.9671356 3.2377481 2.7257148 2.8152177 2.7747471 2.9384401 2.6676348 2.7977861 2.6399938 2.1160502 2.0948051 2.3095100 2.2781444 2.1738127 2.3845725 2.3930232 2.4076166 2.4617645 2.2026369 2.4070829 2.5866873 2.3434106 2.5036836 2.1395412 2.3875965 2.2492142 2.1075703 2.0981041 2.1995009 2.1523034 2.1636294 2.1380508 2.1053249 1.9493238 2.0135688 2.0098328 2.1150489 2.1414575 2.2085416 2.1306047 2.1502697 2.1097843 2.2193643 2.0675478 2.0453169 2.0949491 2.0959960 2.1863477 1.9608823 2.1975993 2.0527550 2.1990007 2.2812720 2.0512555 1.9906139 2.1338454 2.0129699 2.0946881 2.2591827 2.2485909 2.2226954 2.2237136 2.3460688 2.1924182 1.9319770 1.8767515 1.7772560 1.8321950 2.0407966 2.1496329 2.0388754 2.0953095 2.3224563 1.9949884 1.9614455 2.2010241 2.4978619 2.4446442 2.3222893 2.2463577 2.5263708 2.3838793 2.3284854 2.1212103 2.2051832 2.3465513 2.5852379 2.4289964 2.2694043 2.4278225 2.3895288 2.5305516 2.3939796 2.0940994 2.3738122 2.1524737 2.1812762 2.4196598 2.4327137 2.5437694 2.1724339 2.4845297 2.4900247 2.4107302 2.5798504 2.4537177 2.1772181 2.0460880 2.4770014 2.2201198 2.2516434 2.2767054 2.0876120 2.7613606 2.6967592 2.7590361 2.7211961 2.4909769 2.9024610 2.6005524 2.7880510 2.8209405 2.7588785 2.8319080 2.9318224 2.7832439 2.3886295 2.5825762 2.6068316 2.3666734 2.5144662 2.4997862 2.4706583 2.2994423 2.4220637 2.2733412 2.4426398 2.6005599 2.4870059 2.5389152 2.2855282 2.5200077 2.6251726 2.5492790 2.6364718 2.6273321 2.3823885 2.3360024 2.5256555 2.8517577 2.6122734 2.2978161 2.4963099 2.6529392 2.7461388 2.1261054 2.6131585 2.3440381 2.3113283 2.1480967 2.4512786 2.7161006 2.5358445 2.9044301 2.2763092 2.8272188 2.9059013 2.7868632 2.7221642 3.0025879 2.6024930 2.5919198 2.4701183 2.9399539 2.5613549 2.3386669 2.7788017 2.2784894 2.7259136 2.4176191 
assembly_BlackSea15|NODE_1102057_length_1157_cov_3.854809_1|protein      2.3373871 2.1681457 2.1072270 2.2603037 2.0771862 2.0865282 1.9946806 1.8949645 2.1012764 2.0404971 2.1533065 2.1128286 1.9900334 2.1000902 1.6082308 1.8775397 2.1873084 2.3177684 2.0646693 2.1096941 1.7489838 2.1335323 2.2467997 2.2589096 2.3471604 2.0603713 2.4533547 2.1643106 2.0839692 2.0394048 2.6853233 2.3908211 2.4821468 2.5434609 2.2868728 2.3968224 2.3751487 2.3504340 2.6062781 2.4881310 2.4079961 2.3960907 1.8524770 2.0500300 2.0263947 1.8062316 2.0504421 2.0677652 2.2613515 2.3617871 1.9898544 2.1535909 1.9964659 1.9335784 2.0824973 2.2349301 2.1491433 2.0618405 2.1111822 2.3019923 2.3508477 2.4391384 2.5186290 1.7324857 1.8681968 1.7872841 1.8836643 1.9806322 1.8626570 1.6885334 1.7630271 1.8839046 2.1207289 2.2401474 1.9192499 2.1134997 2.1995950 1.9964674 1.9986096 2.0209253 1.9858232 2.0274963 2.1253407 2.0510320 1.8448247 2.2069896 2.2083204 2.0555768 2.1107338 2.0074943 1.9365060 2.1536445 2.1663258 2.4335464 2.3782929 2.4054201 2.2054361 2.5277324 2.5464088 2.4494723 2.2504320 2.4647165 2.2044476 2.0602646 2.4078646 2.3748995 2.3932126 2.0819496 2.2302459 2.5295083 2.0693266 2.0397004 2.1103165 2.1401755 2.2811652 2.2143649 2.5613655 2.2614520 2.5799366 2.4590999 2.4354986 2.4888654 2.0457775 2.4666527 2.2600255 2.2157898 2.3579231 2.3049352 2.1851674 2.3713075 2.0717968 2.4277339 2.4592709 2.4566702 2.4519715 2.5043440 2.6178420 2.1584731 2.2911536 2.3171391 2.4439455 2.5704274 2.5277810 2.1858323 2.1976945 2.3698884 2.2887352 2.5400481 2.1920220 2.0946877 2.5541680 2.3099357 2.4217922 2.4864275 2.4581921 2.2095070 2.4457815 2.4939057 2.2530887 2.3880611 2.5109076 2.2190388 2.5407848 2.4138785 2.3254417 2.2617347 2.2923385 2.3675728 2.2934583 2.4656269 2.4909143 2.6944247 2.2526852 2.2360101 2.2769688 2.1932593 2.3545611 2.2913955 2.3257363 2.4714936 2.3734113 2.3607225 2.4630868 2.2602048 2.2143736 2.3817363 2.4382463 2.3341895 2.1500047 1.9212061 1.9425688 1.8417183 1.7812299 1.8368434 1.8666198 2.0628632 1.7002541 1.8644767 1.7531367 1.8384221 1.7365750 1.6995797 1.6320153 1.7009149 1.6125270 1.8181635 1.7897661 1.7141965 1.7390796 1.8159705 1.7096152 1.7115530 1.7821054 1.7461122 1.6569974 1.6711941 1.5968042 1.4534380 1.6914476 1.6753557 2.1764637 2.0959962 2.0992015 1.7462722 1.9688243 2.1075427 1.6406380 1.6342557 1.6730657 1.5897217 1.5156514 1.8518223 1.5332623 1.5444629 1.5025067 1.6428696 1.6178755 1.7011495 1.6259816 1.6694830 1.5550603 1.6773083 1.6456135 1.4918624 1.5990156 1.6563714 1.6356959 1.6640718 1.5678328 1.7327279 1.4449374 1.5775544 1.5272583 1.6152253 1.6448248 1.4721720 1.7214580 1.7803028 1.5905707 1.6007419 1.6643294 1.6884229 1.5840199 1.6307809 1.5035160 1.7994099 1.7647589 1.6313215 1.8587223 1.8122937 1.6550716 1.5638100 1.5867733 1.8863969 1.8439938 1.8187824 1.6317525 1.6857909 1.6788568 1.6888646 1.6888924 1.6095290 1.5981763 1.7360536 1.6655340 1.7588339 1.7765716 1.6941037 1.6777723 1.6485067 1.8628678 1.7236977 1.7127185 1.6220774 1.7378812 1.6769954 1.7233502 1.8244604 1.8422782 1.6306776 1.7886880 1.7842544 1.5791066 1.6625660 1.8193293 1.7250041 1.6299741 1.6171698 1.7300565 1.6841765 1.7464347 1.6819668 1.5246731 1.6835718 1.6745344 1.6356549 1.7444866 1.7957920 1.5969398 1.9024833 1.6525471 1.8044941 1.3084197 1.7541535 1.8386669 1.7714477 1.6313630 1.5156099 1.5798943 1.5539583 1.4535580 1.3921318 1.4048152 1.6389096 1.5218966 1.6324818 1.5230376 1.5754949 1.4606842 1.5509688 1.5203085 1.3760803 1.6786652 1.7108434 1.7954414 1.7710108 1.8778921 1.7309811 1.6705642 1.6085075 1.3858766 1.6891519 1.3583428 1.5348144 1.4278492 1.7110996 1.7273724 1.4753329 1.7458019 1.5548047 1.6619989 1.5950114 1.5252079 1.7634592 1.5452241 1.4587220 2.3574083 2.3802013 2.3082002 2.1816788 2.4689673 2.4686798 2.4558859 2.4950756 2.4528170 2.3219095 2.0894743 2.1812774 2.4687388 2.4314075 2.4866134 1.3834260 1.7171461 1.6929991 1.9263466 1.6667795 1.8419810 1.8545867 2.2119836 1.7568216 1.7713603 1.7490714 1.6727012 1.8800070 1.9358461 1.8831978 1.8941546 1.9656237 1.9351496 2.2300279 2.1925613 2.1127376 2.0263981 1.9717051 2.0597922 1.6963478 2.1812087 1.9884200 2.0401877 1.9433550 1.9403974 2.0076360 1.9067314 2.1216219 1.9715971 2.0625719 2.1130074 2.1022824 1.9034633 2.2033225 2.0018776 2.2375001 2.0582393 2.1466839 1.9958038 2.0339391 1.9836640 1.9701900 2.1209870 1.8836304 2.1058933 1.9448877 2.0543579 1.9355149 2.0566809 2.2099319 1.8872057 1.8467568 2.0807279 2.1500028 1.7853471 2.0292477 1.6965381 1.7671267 1.8587515 1.8822239 1.8866349 1.6880270 1.6629342 1.8194792 1.8705353 1.7103051 1.6918030 1.6382193 1.3622051 1.6025998 1.6192352 1.6039808 1.6195580 1.6851805 1.5914720 1.7754764 1.7222991 1.8472974 1.6959938 1.6058347 1.8802964 1.5851505 1.8212999 1.5447589 1.5374498 1.5783275 1.8758816 1.8416615 1.8972653 1.8520549 1.8749310 1.7902201 1.6540139 1.7423214 1.6843261 1.9960545 2.1909221 1.7289316 1.8086053 1.7084578 1.6055341 1.6445796 1.5958487 1.8856547 1.7898674 1.8678973 1.7809872 1.8059909 1.7062938 1.8575194 1.8330907 1.8282857 1.7986860 1.8137720 1.6713185 1.7137054 1.8342441 1.9310284 1.9315031 1.8947761 1.7787354 1.6762657 1.7204673 1.5132035 1.8655159 2.2201061 2.0735322 2.0889011 2.0544924 1.8826438 1.8471809 1.9133749 2.2880796 2.1320871 2.1633510 2.0814173 2.3512297 1.6536936 1.7449504 1.7612419 1.6905335 1.8058336 1.7286288 1.6768533 1.8094599 1.6909731 1.6733309 1.9447618 1.7701238 1.7624601 1.6025513 2.0044257 1.8937538 1.7882363 1.8792290 1.8892242 2.0420541 1.9167003 1.9206289 1.8115175 1.8989365 1.8001734 1.7841612 1.9600697 2.0282384 2.0089226 2.1501571 1.8857672 1.8797012 1.3728087 1.5482665 1.6438381 1.8431885 2.0682423 1.8728075 1.8576774 1.6808472 1.7779002 1.6666570 1.5206881 1.3259580 1.7296540 1.9886598 1.6554166 1.8222294 1.7114204 1.7191669 2.0042046 1.8750828 2.0769292 2.0098345 1.9906463 2.3322408 1.9137209 1.9011170 1.7838865 1.9470490 1.4984288 1.9955776 1.9792554 2.0433852 2.1458482 1.9990909 1.7469414 2.0582136 2.2652211 2.0455094 2.1229702 2.0597413 2.0035124 2.1187925 2.0953169 1.8926278 2.2700787 2.1970918 2.1314052 2.1540025 1.9446166 1.8435833 2.1734324 2.0549308 1.8300338 1.9266413 1.9439997 1.9170157 1.9157826 2.0193985 1.9434505 2.0258854 1.8348194 1.8797388 1.9216076 1.9737294 1.9669568 1.9660725 1.9098927 1.7321545 1.9282403 1.8896502 1.6824886 1.8158943 1.7404181 1.7699434 1.7884707 1.8553216 2.0456480 1.8061111 1.9147561 2.1678346 2.1737160 1.8102475 1.8645863 1.9039554 1.8135547 1.8359719 2.1427463 2.1657297 1.8693208 1.9887476 1.9752482 2.0246255 1.9460041 2.0786048 1.8996756 1.9811810 1.9824054 1.8573474 2.0475080 2.2858765 1.9716256 2.0138757 2.0302659 1.9311112 1.9633900 2.0426903 2.0949526 1.8548511 1.8770304 1.7653982 2.0970061 2.1281203 2.0287897 1.9572985 1.9865250 2.2741839 2.0835455 2.0696735 2.1594891 2.1449321 1.8381819 2.3905200 2.5223766 2.3321037 2.4038967 1.9070825 2.4585251 2.1409219 2.3045469 1.8608974 1.7481862 1.8083161 1.8046270 1.8075814 1.7904423 1.9945572 1.7822165 1.8834189 1.5405362 1.6929096 1.8373735 1.9001964 1.9782789 1.9434872 1.6670762 1.7090078 1.7738573 1.7592301 1.9431764 1.8136523 1.8795915 1.7934682 1.8515474 1.9013656 1.9734054 2.0421763 1.8908504 1.8947431 1.9249938 1.9133191 1.8130150 1.8096752 1.7757128 1.8172478 1.8441543 1.7100190 1.8890689 1.7851225 1.8908711 2.2465534 2.1775438 2.1807296 2.0545443 1.9837235 2.0392636 2.2095630 2.2237149 2.4136406 2.3156760 2.2409445 2.0941675 2.3933966 2.4453857 2.2999740 2.4963003 2.1128039 2.2076810 2.1860943 1.8021461 1.7971194 2.0930673 2.1046988 1.8760648 2.0899946 1.6597297 1.7278325 1.8327126 1.9302096 1.8278870 2.0393649 2.0681268 1.9256957 1.9415468 1.8266521 1.7798247 1.8704401 2.0947717 1.9351287 2.0685279 2.2157369 1.7545856 2.3843709 2.0923589 1.8462107 1.8891012 1.7150053 1.9676088 2.3024306 2.1565211 2.2538064 1.9151049 1.8638168 2.2324205 1.8637193 1.9242803 2.1005136 1.7892065 2.3922878 2.3844499 2.2035829 2.0890712 2.1337512 2.0971425 2.1053352 1.9015326 1.9630850 1.9728320 2.1160545 2.2514546 2.4176743 2.0439247 2.5848749 2.3269236 2.3214135 2.1307733 2.3287903 2.4051255 1.9522600 2.1895427 2.4283176 1.8317012 2.4400499 2.3512811 2.5459543 2.1961033 2.2662888 2.4205259 2.3944382 2.1186040 2.2211288 2.5569975 2.6618202 2.3773827 2.3842232 2.3878495 2.2730952 2.1778402 2.5171748 2.1836982 2.5100259 2.7422602 2.2117849 1.9994917 2.0251170 1.8527643 1.9296621 1.8266888 1.1096930 1.1491764 1.1766586 1.1223042 1.1769961 1.1524518 1.0337090 1.1475549 1.1957956 1.1718347 1.1108926 1.1164600 1.1200646 1.1543510 1.1303347 1.1676720 1.1125230 1.1261878 1.2001616 1.1201645 1.2585542 1.0045010 1.0337676 0.9985902 0.8871843 0.9066449 0.9123624 1.0148241 0.9671346 0.9971092 0.9864123 0.9336591 1.0108922 1.0271623 1.0029231 1.0718805 1.0000198 1.0489450 1.1288115 0.9558631 0.9869818 1.0274019 0.9207943 1.0459658 1.1431630 1.1274770 1.0978009 0.9930923 1.0238202 0.8291659 1.0304324 0.9506205 0.8779153 0.8910274 1.0196086 0.8930396 0.8712161 0.8398761 0.9257510 0.5068915 0.4318967 0.5807743 0.5072183 0.4853456 0.4881904 0.5284965 0.5650443 0.5553525 0.4293647 0.4549183 0.5032123 0.5219081 0.3288534 0.3445509 0.3983392 0.3839778 0.4337664 0.0000000 0.4583048 0.4064605 0.4176589 0.4936062 0.5865871 0.5622104 0.5035834 1.0089620 1.1653328 1.1813526 1.0794436 1.2645012 1.2309275 1.0432008 1.0984378 1.1478919 1.3562523 1.3731967 1.2627822 1.0542647 1.2787009 1.2928040 1.3407552 1.2443242 1.2147740 1.0918852 1.1474995 1.5456603 1.4119853 1.3600684 1.2913354 1.5007649 1.2938791 1.3188091 1.4739644 1.4293459 1.3411376 1.3965512 1.4519090 1.4853378 1.2844664 1.3280745 1.3391540 1.2926163 1.4174568 1.3525529 1.5504669 1.3180571 1.3187580 1.3513100 1.3022180 1.2954140 1.3897696 1.3426286 1.2501703 1.2962798 1.3740770 1.4107125 1.3554136 1.3588086 1.4188732 1.3734966 1.3131172 1.2047188 1.3569215 1.3867610 1.2874731 1.3507227 1.3449047 1.4243846 1.2743799 1.3407721 1.2751459 1.3054022 1.3010503 1.4264673 1.3981799 1.3468919 1.3400629 1.0845120 1.2297325 1.3272415 1.3769755 1.4456340 1.3948751 1.4810343 1.5333796 1.5317551 1.5174301 1.5091770 1.4762708 1.4337920 1.4939598 1.4289423 1.4962798 1.3324923 1.3741280 1.2900932 1.3248058 1.3598057 1.2871616 1.2785427 1.3256035 1.3786962 1.3809607 1.3321369 1.5256211 1.3328156 1.4955422 1.3950332 1.4959789 1.4105721 1.5200265 1.3231986 1.4099837 1.3198369 1.3732007 1.4744652 1.3109281 1.3327129 1.2757497 1.2285723 1.2705161 1.2554799 1.2297616 1.1699939 1.2370428 1.2798246 1.2593848 1.2343523 1.2761780 1.1819100 1.5100558 1.3175983 1.4535612 1.3270138 1.3954458 1.4294514 1.2829560 1.1012798 1.3694866 1.2895651 1.2676100 1.3031788 1.1438220 1.3257620 1.4123109 1.2752370 1.1875889 1.3661373 1.3936390 1.2340187 1.3592431 1.2235367 1.3843923 1.4407671 1.4352853 1.2727987 1.2752877 1.2955992 1.2006296 1.2475465 1.1962722 1.2835253 1.3836048 1.1858317 1.2469693 1.1583331 1.1593394 1.2448928 1.2791041 1.2475923 1.2226080 1.2354884 1.3233119 1.3552709 1.3520931 1.3472755 1.3159513 1.2687242 1.2789717 1.1882586 1.1831599 1.2055629 0.9990392 1.3495730 1.3359910 1.3168955 1.3647702 1.3475659 1.0984121 1.3499823 1.3250617 1.3517098 1.2395961 1.2493956 1.1254985 1.3013540 1.2764824 1.3352906 1.1269134 1.2740409 1.3507465 1.2368126 1.3543453 1.1778480 1.2928555 1.2731357 1.2923012 1.3108682 1.3349279 1.3685575 1.3171505 1.2621824 1.1666948 1.3350823 1.2074676 1.2008407 1.3042473 1.2725335 1.2549100 1.1722900 1.2368862 1.3149202 1.2294978 1.2148782 1.2293852 1.2751141 1.2765077 1.2734562 1.2066204 1.2150655 1.1697211 1.2690795 1.3528739 1.2544593 1.3045669 1.2987914 1.2976803 1.2964138 1.3117332 1.2772284 1.2065858 1.2564596 1.2763077 1.3421526 1.3961638 1.3006822 1.2533025 1.2684303 1.3226016 1.2167747 1.2216063 1.2091594 1.2811574 1.2143427 1.1484838 1.0867101 1.0961768 1.1170048 1.1670152 1.1322050 1.1071790 1.1677600 1.0729065 1.1418193 1.0635438 1.1864578 1.2861328 1.3042234 1.2413332 1.2529860 1.0964689 1.2091511 1.1934711 1.1926185 1.2658583 1.3399238 1.3612842 1.4001772 1.2649663 1.3971276 1.3697583 1.4180210 1.4748534 1.3714729 1.2258644 1.3525166 1.3322853 1.2959719 1.3521265 1.4035038 1.2074158 1.2651459 1.3404175 1.2851879 1.3294183 1.2188168 1.1946142 1.2261017 1.3077668 1.2447985 1.2208452 1.2653836 1.3436917 1.3208348 1.3438215 1.3026772 1.2977142 1.2547567 1.2028796 1.4416575 1.3188893 1.2668885 1.2250504 1.2398084 1.1855030 1.2679822 1.2460120 1.2676390 1.2301232 1.2299792 1.2728663 1.3002434 1.2026609 1.3134682 1.2806510 1.2485748 1.3399749 1.2781287 1.2428781 1.2508798 1.2866933 1.3363392 1.2843284 1.3271071 1.2970791 1.2267277 1.2608630 1.1939386 1.1141994 1.2331680 1.3487651 1.2839148 1.3134531 1.2622978 1.2798832 1.3359760 1.2718231 1.2439981 1.1873183 1.1678102 1.3755370 1.4026937 1.2988436 1.4660547 1.3144397 1.2743148 1.3007925 1.2905533 1.3565221 1.2734194 1.2752500 1.2467102 1.4175961 1.4234635 1.3168904 1.3714491 1.4121342 1.3854981 1.3316473 1.1792067 1.2033608 1.3798570 1.3354474 1.4179250 1.4093115 1.3695851 1.4058240 1.2574686 1.3121353 1.4112576 1.2888201 1.2374116 1.2140088 1.1863912 1.3041873 1.3310942 1.3079461 1.2948659 1.2357797 1.2571663 1.2174849 1.1327106 1.1998445 1.2399015 1.2219815 1.4081871 1.4628314 1.2207647 1.3121702 1.3540413 1.4587596 1.4875599 1.3196152 1.3620560 1.4056989 1.2301137 1.2153849 1.1857668 1.2032602 0.9804392 1.2765955 1.2812734 1.2663023 1.2051982 1.3006494 1.3108298 1.3000492 1.2221765 1.0623182 1.3480671 1.2266537 1.3067635 1.2852818 1.3675180 1.2646208 1.3604194 1.2628140 1.1882324 1.3169647 1.3634942 1.2531734 1.2375844 1.3106187 1.2286626 1.3563717 1.0997079 1.2358319 1.2599717 1.3341983 1.2828089 1.3000931 1.2863379 1.2436697 1.2794133 1.3464906 1.3859891 1.3606835 1.1453368 1.2648794 1.3099139 1.2294123 1.3808143 1.2783955 1.2462637 1.2077331 1.1172241 1.3029163 1.3076936 1.3392557 1.2624482 1.1571274 1.3593464 1.2251331 1.3048837 1.3407327 1.4391199 1.3440033 1.2991880 1.3741210 1.3452935 1.3772629 1.3001336 1.1014106 1.2269606 1.1577147 1.1460709 1.2270963 1.1483296 1.1166690 1.2380663 1.3385312 1.2168243 1.2044751 1.1608850 1.2229282 1.2033619 1.1803924 1.3015997 1.3825014 1.2133479 1.4246406 1.1602407 1.4121504 1.3776821 1.3549827 1.2645987 1.2801591 1.2641116 1.2347671 1.3056220 1.2710513 1.2513862 1.2374071 1.2033106 1.1949065 1.2345596 1.2147948 1.2757907 1.2548087 1.2707005 1.1281638 1.2173053 1.3370977 1.2844775 1.2089328 1.2195765 1.3702961 1.3181291 1.3172776 1.1326767 1.2291005 1.3744517 1.2815598 1.2234384 1.2378390 1.4792927 1.3757349 1.3243388 1.2768986 1.2197820 1.3734182 1.6497909 1.3070763 1.3218167 1.3936707 1.3140828 1.3564287 1.4258389 1.4289549 1.3423651 1.1663113 1.2886944 1.2831033 1.3197998 1.2155821 1.2495741 1.3340960 1.3055038 1.4164170 1.4191043 1.4403403 1.4127772 1.4193886 1.3926754 1.4532992 1.4834731 1.3444489 1.3381836 1.3589320 1.2403798 1.3842284 1.3979226 1.4299288 1.4427929 1.3993490 1.4894082 1.4703885 1.4403537 1.4289479 1.3803821 1.4449834 1.4295198 1.5140403 1.4809517 1.4271828 1.3221001 1.2852561 1.3629442 1.4108355 1.4031015 1.4446219 1.2922982 1.4300516 1.4276282 1.2741756 1.3338835 1.1588125 1.2820903 1.2822229 1.3288321 1.2576347 1.2431256 1.4022982 1.3073640 1.2345034 1.3252992 1.3270171 1.3172653 1.4876528 1.4049931 1.4402747 1.5166512 1.3160579 1.4018324 1.3988604 1.2498084 1.1478179 1.2367200 1.2453872 1.6835856 1.2235905 1.5583163 1.3473272 1.5176295 1.5040028 1.2365369 1.4401889 1.3476517 1.1374849 1.2744367 1.3295354 1.4900307 1.2421866 1.3620938 1.4259794 1.3997324 1.4208422 1.2025561 1.3795850 1.6949694 1.5896364 1.5444722 1.6241593 1.6833376 1.6781977 1.6682830 1.6859269 1.5584670 1.7229088 1.6841990 1.6859443 1.6967093 1.6932692 1.7006034 1.4267730 1.6426776 1.6014802 1.5848010 1.3062676 1.5743580 1.6460537 1.8924539 1.8792675 1.8054494 1.7958399 1.8447166 1.7798019 1.4663131 1.5462356 1.6042926 1.5565351 1.5110378 1.5559691 1.4247115 1.5083563 1.5491132 1.5696576 1.4178433 1.4210626 1.6011907 1.3208198 1.2569435 1.2820752 2.0254318 2.1771041 1.9334054 1.9619373 1.9383569 2.2147605 2.0616445 2.1201129 2.1381089 2.1537173 2.0032989 1.9738434 2.1202125 2.2511690 1.9765093 1.8961805 1.9042137 1.8796614 1.9423718 1.8433363 1.9426818 2.2299001 2.2219549 1.9968325 1.6569541 1.7447729 2.1122490 2.2205600 1.8689213 1.7915074 2.1766455 1.9443276 2.2015776 2.1768552 1.7045080 1.7458797 1.6427288 1.6244543 1.6256053 2.1196594 2.4297615 2.1727570 2.1045261 2.3340353 2.2725081 2.2412505 2.1919113 1.7159141 2.0457160 2.0240833 2.0178421 1.9188349 1.8795230 1.9794542 2.0531482 2.0148447 1.9689168 2.2103398 2.4401892 1.8653363 2.0328552 1.9981980 2.2002938 1.9909179 1.8398280 1.9933413 1.9781336 2.0426689 2.2354594 2.0108995 2.2084115 2.0004982 2.0328731 2.0867539 2.0134536 1.8308144 1.9243956 1.8517993 1.6771162 1.5543737 1.7670667 1.7347830 2.0643957 2.1006381 2.0127840 1.8382579 1.6865483 1.7997455 1.8164712 1.8051661 1.8579645 1.9776782 1.8778908 1.5754540 1.8847220 2.0756330 1.7073011 1.9072623 1.7632134 1.9092718 1.6695065 1.7863594 1.8201333 1.8181965 1.8195377 1.7254425 1.8202494 1.8103892 1.8207643 1.8586240 1.8220313 2.0634181 1.9025053 1.9433343 1.7177552 1.8817875 1.6931836 1.8607917 2.0695814 2.1899523 2.1344469 2.1724360 2.2172257 2.1154788 2.0400200 2.1886003 1.9271682 1.7154433 1.9400147 1.9983509 1.9368991 1.9313349 2.0464014 1.8605102 2.1574687 2.1120054 2.0699829 2.0135548 1.9785004 2.1497024 2.0128881 1.9379446 1.9721452 1.9776183 1.8131845 1.7585454 1.8650861 1.7862387 1.6707885 1.8567683 1.7284823 1.6155884 1.8157738 1.9571748 1.8205716 2.0898573 2.0636986 1.9410351 1.9631204 1.9121301 1.9442032 2.0384987 1.9191530 1.9796992 2.0403986 1.9762470 2.0178283 2.0766973 1.8832708 1.8304847 1.8872074 1.9383023 1.7706711 1.9268751 2.1095097 1.9823467 1.9502161 1.8984580 1.9297934 2.1406138 2.2750242 2.0157278 2.1315164 2.2468181 2.1080926 2.0498051 1.7622886 1.9700568 1.8867169 1.8632517 1.8975915 1.7576256 2.0507316 2.0797593 1.9231262 2.1318045 1.9751843 2.0088487 2.0023101 2.1447082 2.0897504 2.1313888 2.0717626 2.1074205 2.1367911 2.1246622 2.1283909 2.1382415 2.2693102 1.9785098 2.2665672 2.0737583 2.1460355 2.2394200 2.0717986 2.0562780 2.0714781 2.0119869 2.0254477 2.2149617 2.0753402 2.1456463 2.0185054 2.2057759 2.0182048 2.1857022 1.9619596 2.0391883 1.7398130 2.2946492 2.0036086 1.9470103 2.0508105 1.7592617 1.7898612 2.1021402 2.1247816 2.2466934 2.0080447 1.9944996 2.0376325 1.8949811 2.2749096 2.1876863 2.0129752 2.1056470 2.1088012 1.8094025 2.1443868 1.9042614 1.9933188 2.2755676 2.2256581 2.1167520 2.3384218 2.0806861 1.7287937 1.9776762 1.9064966 1.9403314 1.9625337 1.8127241 2.2752087 2.1219064 2.1923608 2.2145553 1.8152175 2.1434646 1.8516450 2.2683771 2.2740821 2.0457837 2.0804488 2.2207818 1.9757396 1.7520228 2.0405982 2.0835777 2.0217561 1.9080508 1.7472688 1.9129019 1.8059127 2.0738473 1.9873655 2.0096354 2.0165576 2.0859688 1.5366910 1.5988232 2.0465664 1.9822858 1.7732630 2.2633581 2.2278377 2.0311976 1.8788894 2.1225775 2.1542584 2.0747430 2.0861693 2.1959527 2.0126063 1.6823651 2.1652727 2.1598393 2.1991227 2.2167905 2.3054101 1.9563446 1.9948866 1.8402533 1.8180107 2.0280663 2.2032571 1.8305578 1.8846325 1.8845956 1.9613358 1.9678217 1.9771387 2.0170287 2.1051798 1.9564461 1.7586117 1.9796757 1.9994985 1.6352573 2.0693047 2.0415053 1.9984571 2.0730580 1.9842474 2.2866131 2.1956934 1.8134062 2.3723870 2.0008372 2.0950962 2.0612943 2.1112546 1.6198912 1.8944833 2.1691992 2.1962879 2.1990974 2.1853222 2.2283206 2.0624687 2.0382043 2.0886929 2.1791947 2.1576577 2.0876426 1.7251112 2.0049985 1.9780468 2.2302232 1.8433096 2.0530339 1.9608212 2.0202358 2.2146325 1.9211158 2.0775891 1.7864994 1.8709595 1.8541777 2.0105979 1.9580396 2.0143722 1.9678836 2.0964632 1.9144885 2.0473784 2.1597178 2.0387759 2.2584697 1.9458378 1.9854809 1.7394478 1.8531024 2.2789711 1.9704533 2.1342099 1.7695463 1.4048252 1.8636099 1.8545501 1.8588442 2.0622657 1.8266697 2.1492371 1.9617359 1.7708551 1.6876577 2.1300740 2.0186738 2.1613093 2.0424725 2.0286501 1.7978640 1.8957981 1.7810356 1.8228831 1.8792620 1.8883596 1.8488468 1.8590128 1.9294937 1.7789212 1.9519726 2.1738789 1.7813735 2.1966006 2.1391146 1.9739303 2.0358269 2.2639126 2.1025341 1.9864385 1.9315197 2.3872347 2.3248839 1.9272733 2.0167577 2.0619615 1.8763243 2.0960769 2.0691140 2.3787077 2.1381342 2.1344447 2.0557249 2.0880567 2.1044875 2.0155739 2.1259698 2.1368352 2.1841664 2.1174314 2.0072375 2.1462842 2.2596277 2.1716665 2.0223244 2.0940280 2.1705148 1.8268819 2.1043838 2.1753370 2.1161972 2.2981624 2.0563207 2.1311787 2.1409127 2.0860302 2.1458610 2.0261772 2.1642549 1.8159862 1.9463159 1.9554228 1.9848163 1.9680919 2.1473839 2.2759702 2.3752777 2.2464408 2.3495994 2.2376920 2.4070865 2.5718372 2.1363056 2.0120174 1.9246345 1.9302815 2.0591171 2.2533503 2.1891107 2.4112604 2.0371275 2.1332905 2.1408767 1.9424189 1.8832663 1.9779039 2.3629398 2.4496013 2.1385246 1.9185404 2.0020564 1.8273788 1.7582022 1.8259708 2.0280947 1.9623665 1.7374765 1.9711163 1.8221464 1.9307495 1.8046301 1.7090643 2.0781929 1.9972540 2.1328208 1.9529633 2.0898133 2.0491344 2.1535483 2.1056980 2.3235087 2.0511754 2.1668471 2.0927901 2.1514953 1.9952836 1.9158953 2.0986421 1.9898062 1.9739956 2.0666819 1.8627878 2.1945438 2.2036906 1.8284646 1.9354594 1.9071577 1.9112992 1.7216628 1.9416870 1.9742245 2.0369906 1.9629948 2.0154841 1.9853916 1.8927154 1.9519560 1.8882651 1.6335810 1.9707106 1.9407589 2.1824973 2.1305499 1.9798459 1.9387744 2.3135272 2.0419752 2.4090203 2.5522184 1.9886259 1.8218127 2.1767349 2.1052391 2.0401442 2.2755079 2.2545213 2.2764843 2.0229757 1.9053694 2.2673574 1.9515732 2.0463893 2.0513106 2.1032182 2.1975712 1.9761681 2.0393904 2.2035316 2.1355347 1.9174589 1.8619660 2.1445144 2.2329340 2.2914707 2.2620822 2.1885542 2.2943399 2.4881844 2.1034975 2.4006997 2.4196293 2.1089000 2.2309180 2.1473991 2.4320755 2.2181523 2.4077593 2.0664925 2.4252037 2.3006143 2.4423441 2.5777095 2.6932049 2.5764741 2.1133248 2.7170655 2.4470456 2.3290890 2.3592318 2.4515911 2.4492751 2.4818007 2.5410513 2.3837901 2.4791720 2.0245959 2.4750555 2.4561501 2.4850444 2.4237874 2.3670034 2.2560570 2.4917184 2.4767965 2.3501641 2.3255487 2.0243387 2.3968147 2.5539707 2.6855350 2.1758646 2.4913450 2.4476682 2.6622352 2.9129263 2.7384210 2.9795283 2.7340679 1.7881096 1.9049403 1.9270320 2.3493436 2.2540012 2.2099606 2.2686383 2.4045804 2.3405070 2.0634364 1.9032369 2.3549571 2.4456178 2.5739459 2.4609461 2.3898025 2.2491429 2.2424737 2.2508374 2.1967228 3.0190901 3.1449458 2.5836339 2.7095277 2.6274707 2.5479979 2.4527452 2.6863760 2.9320944 2.3110355 2.5857497 2.3489491 3.0080192 2.3999236 2.3682687 2.5673243 2.7128556 2.2107378 2.5345283 2.1230566 2.7773032 2.8079792 2.5648813 2.3863265 2.2863713 2.3388725 2.3743656 2.3747395 2.5622281 2.4894856 2.5300340 2.4818764 2.5627171 2.5999157 2.4497894 2.6557762 2.3974916 3.2498306 2.4991620 2.5866579 2.7582995 2.8098783 2.7674342 2.6529863 2.6366476 2.4556187 2.3657771 2.4919283 2.6531783 2.5265171 2.6191391 2.4699986 2.9437459 2.8988640 2.5117784 2.7497202 2.3625111 2.4700087 2.3499874 2.3427229 2.3723803 2.4166277 2.2480994 2.4623813 2.4221871 2.3977850 2.5954686 2.6731026 2.6944430 2.9139566 2.7608665 2.3211096 2.4373600 2.3744059 2.2372121 2.5260921 2.0478747 2.6878525 2.1633698 1.8381545 2.6023622 2.6895722 2.5266953 2.4365470 2.4209566 2.3486842 2.1618845 2.8101270 2.2772282 2.7569266 2.4919180 2.5794191 2.6377826 2.6043458 2.8376227 2.7997028 3.0414692 2.5822611 2.7709065 2.5456489 2.5066282 2.5815331 2.6776644 2.7092641 2.6289684 2.5453090 1.9370768 1.9140768 1.7966002 1.8785059 1.7588389 2.1928532 2.3720626 1.9825109 2.3807183 2.1664647 2.0409878 2.0656161 2.2174646 2.6098507 2.2104721 2.3042469 3.0793659 2.6318215 2.3800115 2.5285493 2.5205468 2.3602331 2.5568282 2.4145012 2.4620786 2.5299011 2.5217285 2.7026874 2.7333072 2.6489971 2.6342703 2.5278796 2.6244808 2.5788991 2.6170856 2.4553840 2.6907464 2.6721037 2.6931654 2.4914399 2.5132493 2.5054004 2.4857823 2.4207452 2.5474313 2.4388340 2.6112767 2.4850415 2.6783367 2.6052499 2.7562186 2.5579053 2.6791450 2.3484970 2.5169954 2.4958124 2.5661474 2.6793798 2.7740953 2.5507051 2.8789691 2.5538795 2.7085292 2.4974338 2.8838216 2.7538479 2.4898167 2.6196982 2.4733190 2.7678444 2.5713163 2.6181453 2.4904975 2.6125492 2.3621589 2.3073850 2.4386060 2.3635251 2.6602450 2.4561436 2.5828653 2.5067588 2.3097635 2.6637783 2.5749862 2.4503985 2.6841694 2.7327878 2.8587465 2.6982707 2.8810223 2.9957128 2.8935563 2.7615897 2.7034687 2.6228979 2.4031978 2.4251924 2.5812796 2.4311200 2.5473349 2.3408606 2.5328877 2.2304057 2.1354502 2.3660410 2.2923900 2.5648738 2.8069946 2.8059272 2.9396973 3.0433058 2.9244599 3.0066464 2.8212846 2.6956923 2.7079126 2.9029207 2.7255505 2.7833821 2.8500740 2.7575461 2.5968662 2.6923804 2.4365998 2.7800582 2.7595140 2.3928673 2.3240837 2.5213449 2.7062867 2.5120189 2.8301823 2.7216336 2.6532123 2.5947919 2.3767219 2.2734274 2.2323623 2.3393004 2.2982430 2.4041760 2.4150623 2.3743631 2.3031267 2.5991522 2.4751320 2.7159364 2.4567969 2.4330518 2.3620775 2.5234512 2.4420945 2.6224289 2.6733207 2.1560079 2.1159829 2.3104608 2.3883290 2.2054301 2.3603955 2.2477197 2.3066325 2.2687820 2.2071179 2.2627049 2.3768831 2.3228604 2.3597298 2.1767341 2.3448470 2.1377341 1.8456386 1.9691420 2.0629440 2.0466901 2.1982985 2.1767610 1.9736370 1.8974274 1.9026961 1.9045758 2.0000540 2.0242966 2.0973379 2.0239163 1.9183493 2.1067680 2.1306350 1.9884815 2.0558845 1.9741304 1.9237163 1.9419641 1.9021109 1.7982256 1.8180752 1.9658396 1.9302728 1.9145095 1.8115282 1.9594833 1.8793548 1.9468853 2.0885010 2.1048217 2.1785876 2.0362344 2.1776433 1.9909314 1.7695123 1.7684012 1.9288310 1.9448649 1.9571335 2.0376187 1.9412896 1.9511629 2.2871813 1.7538477 2.0642365 2.0676104 2.2646107 2.3369695 2.0892722 2.2478835 2.4275917 2.4036226 2.1890283 2.1934373 2.0552425 2.3000801 2.3152254 2.4115131 2.2651620 2.2700509 2.0621954 2.4552628 2.3462151 2.0615550 2.4193221 2.1516390 2.1463013 2.1428612 2.1886912 2.4818092 2.3569407 2.5009758 2.5469345 2.5250854 2.6317047 2.4526267 1.9548057 1.8775080 2.4525163 2.2235764 2.2334930 2.1573429 2.0550883 2.6689159 2.4311646 2.6177608 2.7141845 2.5370383 2.7546758 2.7567351 2.8588300 2.5291094 2.7387024 2.7074592 2.7624483 2.7785043 2.2560663 2.4787433 2.4419233 2.2166274 2.4708247 2.4039335 2.1816310 2.2720613 2.2879262 2.2114177 2.3103589 2.3428718 2.4505643 2.4173677 2.1942296 2.3709041 2.4639296 2.2424226 2.3518507 2.4743314 2.2045897 2.2495474 2.2991292 2.5996579 2.3813976 2.1577511 2.3323380 2.5352821 2.5374351 2.1031726 2.3542236 2.4297098 2.2193520 2.0936152 2.1943821 2.4987559 2.4679606 2.7625344 2.2023314 2.9075726 2.9750666 2.8274065 2.6790282 2.9143689 2.2515290 2.3050288 2.1612067 2.5797456 2.5134048 2.4510258 2.8275908 2.4629226 2.5576519 2.3031914 
assembly_BlackSea15|NODE_106543_length_5560_cov_5.909900_4|protein       2.2113676 2.0596806 2.0305552 2.1128048 2.0521287 2.0493161 1.9062427 1.9131065 2.0232505 1.9194542 2.0426347 1.8167787 2.0380934 2.0405543 1.7420115 1.8458191 1.9732915 2.0831404 2.0417253 2.1635523 1.9154776 2.2948788 2.4668469 2.2190951 2.3554690 2.1093484 2.3560567 2.1374090 1.9903072 1.9027483 2.5218084 2.2937661 2.2413116 2.4503892 2.2269570 2.4747462 2.5244837 2.4125808 2.6165616 2.6171912 2.5518385 2.3944285 1.6745105 1.7450535 1.7970772 1.7897805 2.0904040 2.0450202 2.0318672 2.1375879 1.9518762 2.0580970 1.9395476 1.9471984 2.0872202 2.0717669 2.0988748 2.1575061 2.0804881 1.9981228 2.3827619 2.3914400 2.4178226 1.8820863 1.8534465 1.7660101 1.8833588 1.9509290 1.8510514 1.7519284 1.7897409 2.0089779 1.9636094 2.2475510 1.9475663 2.1099093 2.0633110 2.0201852 2.0828366 2.0938917 2.0621219 2.0686223 2.0990478 2.1333940 1.9848551 2.0875356 1.9353828 2.1826285 2.0260137 1.9819023 1.9992996 2.2071560 2.1284296 2.1803377 2.3071849 2.2109352 2.1314526 2.4141333 2.3476693 2.5407208 2.4931747 2.2965238 2.3495390 2.0735687 2.4330097 2.6911464 2.5241692 2.0159101 2.3870164 2.4596534 2.0997605 2.0635902 2.0572479 2.0851181 2.2567630 2.2356961 2.3493447 2.2820369 2.4188999 2.3688188 2.3578086 2.2663359 2.0006976 2.3792750 2.1424395 2.0877415 2.3819859 2.2672930 2.2896089 2.3356956 2.0634100 2.2171753 2.3491888 2.2694228 2.4035686 2.2878923 2.5186090 2.1741344 2.2242622 2.3073121 2.3073426 2.4410543 2.4110338 2.1673823 2.1556219 2.4112357 2.1600683 2.4706721 2.0208306 2.3642572 2.5134708 1.9660531 2.4128767 2.2523676 2.2346743 1.8179478 2.1818198 2.2980668 2.1970457 2.3124213 2.0653956 2.1815298 2.3396539 2.2048853 2.0816770 2.1547008 2.1772539 2.3623455 2.3182892 2.3804699 2.5488131 2.5247221 2.2230511 2.1302692 2.1424100 2.2553766 2.1665578 2.1668579 2.1251620 2.1180333 2.2734755 2.2327500 2.3768318 2.1167922 1.9973456 2.2196624 2.3830566 2.3332464 2.1457495 1.9391195 1.8903929 1.8408851 1.7832613 1.8057579 1.8568251 1.9312556 1.7471593 1.7282688 1.6881222 1.8125835 1.7607296 1.7344214 1.7589686 1.8430021 1.6015706 1.8078069 1.7690101 1.7201333 1.6742073 1.8190858 1.7904052 1.7179650 1.7527212 1.7253085 1.6969393 1.6927708 1.5777463 1.4958233 1.7402250 1.7414240 2.0230965 1.9462810 1.9839298 1.7300040 2.0779938 2.0196297 1.7777982 1.5932285 1.5397631 1.5383083 1.4027022 1.6689574 1.4787065 1.5208155 1.6355760 1.7144830 1.6541524 1.6204184 1.5229660 1.5942173 1.5830871 1.5643992 1.6318605 1.5683175 1.6737839 1.6096038 1.6477229 1.6816985 1.6322961 1.7161715 1.4926545 1.5777972 1.6101888 1.4693546 1.6142283 1.4624543 1.7765511 1.7571680 1.7023645 1.6694329 1.6559878 1.7210941 1.6090961 1.7484366 1.5631632 1.8686114 1.7207602 1.7746204 1.7678425 1.6769102 1.6424426 1.5246478 1.6387016 1.7541304 1.7478412 1.7262762 1.6696615 1.6287714 1.6372051 1.6121825 1.6582105 1.4966528 1.5712996 1.6685011 1.7503491 1.7298059 1.6962461 1.7063971 1.5880817 1.6042045 1.7936694 1.7447460 1.7730190 1.6235536 1.7487476 1.6434021 1.8032702 1.7046928 1.7784367 1.5767068 1.7040591 1.7134752 1.4445670 1.7222337 1.6907906 1.7052107 1.4983512 1.6127182 1.6421075 1.7079332 1.7945273 1.7886292 1.6184871 1.6587889 1.7242595 1.6622968 1.7930999 1.7133050 1.5232023 1.7631393 1.6743935 1.7865709 1.5936954 1.7867587 1.8810192 1.7991545 1.8492807 1.7204469 1.7781413 1.8235661 1.7999622 1.6232475 1.6993032 1.8606477 1.5823477 1.8022490 1.7704827 1.5593580 1.5022128 1.6747358 1.6597115 1.6088558 1.7917350 1.8472957 1.8800549 1.8754843 1.9940846 1.8051636 1.7116308 1.7378262 1.3363586 1.7087288 1.6242545 1.7966526 1.5584592 1.7112923 1.6077896 1.4255839 1.5766764 1.4875463 1.7431185 1.6066314 1.6226387 1.7046498 1.4937279 1.4721622 2.1065019 2.2308925 2.2121730 2.0472138 2.2858084 2.2491812 2.3633930 2.4984299 2.5130901 2.3208444 2.1421654 2.2284920 2.5395551 2.2502936 2.4994969 1.4080345 1.7263706 1.7632144 1.8853646 1.7390243 1.8038539 1.8676290 2.1051359 1.7455034 1.6965449 1.7932035 1.6351597 1.7546507 2.1148186 2.0130985 1.9560583 1.9603610 2.0533056 2.0389265 1.9789741 1.9351213 1.9048752 1.9026775 2.0702187 1.5602622 2.0966220 1.8697164 2.1594838 1.9783291 1.8136285 1.8829561 1.9036477 1.9328952 1.8825169 1.8940232 1.9812352 2.0872207 1.7842869 2.1680214 2.0000771 2.1539639 2.0531607 2.0998995 2.0221722 2.0596049 1.8134726 2.0475115 2.0458552 1.9541243 1.9377023 1.8619053 2.1971862 1.7845723 1.9589327 2.1229534 1.9738630 1.9561141 2.0125837 2.2324951 1.8271983 2.0561405 1.7508516 1.8286509 1.7666826 1.9523316 1.8417522 1.7464290 1.7521100 1.8150149 1.9596781 1.7618747 1.8132075 1.8018394 1.3798954 1.6268198 1.7686403 1.7244855 1.7966990 1.8183952 1.5923147 1.6280760 1.5646540 1.7178294 1.6287686 1.6444841 1.7754686 1.4839240 1.9212524 1.6997548 1.5744051 1.6056368 1.9921771 1.7870700 1.8212713 1.9956962 1.7765341 1.6243776 1.6416654 1.7760099 1.7240666 1.9257158 1.8891728 1.8152121 1.8330536 1.6920428 1.5450337 1.6662997 1.7278773 1.9882991 1.8880474 1.8712930 1.9183809 1.8109581 1.7301718 1.8372883 1.8186320 1.8870880 1.9484811 1.9120095 1.7130640 1.7312660 1.8043991 1.8662166 1.8563405 1.9754392 2.0114215 1.7521362 1.7193292 1.4689635 1.8445106 2.2435589 2.1211928 2.0934462 2.2167020 1.8880345 1.8732069 1.9102938 2.2228965 2.1823656 2.1895061 2.1251983 2.2683814 1.6061267 1.5565924 1.6658844 1.6782899 1.7411523 1.7060513 1.5491370 1.6828473 1.6537915 1.7565884 1.9710744 1.7496200 1.6885295 1.5684987 1.8431475 1.6639226 2.1071574 2.0007548 2.0713509 1.9207473 1.9324426 1.9128345 1.7135473 1.7990135 1.6650803 1.7023107 2.0601526 1.8380427 1.8891243 1.9385207 1.8397257 2.1211763 1.2983487 1.6248114 1.6471929 1.8677469 2.0796300 1.9316432 1.9097011 1.7347257 1.7896480 1.6819704 1.5381887 1.6070523 1.9543717 1.8599762 1.7087449 1.7422348 1.5606582 1.6181178 1.8578195 1.8154037 2.0180836 1.8969109 1.6810788 2.0800871 1.9409878 1.8295977 1.7314240 1.9610126 1.6206247 2.1360451 2.1090927 2.1254939 1.9904853 1.9747472 1.6631253 1.6278575 2.0652030 1.9741499 2.0797768 1.9246361 1.9904183 2.0655920 1.8228774 1.9084106 1.9315348 1.8114130 2.0730497 2.0797054 1.9245248 1.9441996 2.0996905 2.0917436 1.9439229 1.8744497 1.8846081 1.8550051 1.8491354 1.8806687 1.8334859 1.9235070 1.7934940 1.8017165 1.8810737 1.8566859 1.8568210 1.9836671 1.8254938 1.9654956 2.0328728 1.9292958 1.6106494 1.9558465 1.7835472 1.8734570 2.0001396 1.7002989 2.0922102 1.9070503 1.9241482 2.1257099 2.1958007 1.7861045 1.8833621 1.8227348 1.7765494 1.8785804 2.1370479 2.1102574 1.9864354 2.0154914 2.0639374 2.0086918 1.9722862 2.1029375 1.9223701 2.0058411 1.8907938 2.0039671 2.0680111 1.9230310 1.9166171 2.0769062 2.0275681 1.8569024 1.7919167 1.8128326 1.9119467 1.7682838 1.9431062 2.0004858 2.1975023 2.0530850 2.0033989 2.0264367 1.9725086 2.0956982 1.9942386 1.8862447 1.6725868 2.1998796 2.0134444 2.3307311 2.2268599 2.0731755 2.3423519 2.0455340 2.3876419 2.1512485 2.1196085 1.8546843 1.8846468 1.8474773 1.9448577 1.7603268 1.6836734 1.8066974 1.9585739 1.7014772 1.5563736 1.8243450 1.9113549 1.9360737 1.9231005 1.9973699 1.7779030 1.7574388 1.8721203 1.8286194 1.8338637 1.8308220 1.9073901 1.8567859 1.9866080 2.0284863 1.8865814 1.9568679 1.9321172 1.8284425 1.9630891 1.8092494 1.7520844 1.8063736 1.7169728 1.7744270 1.7861791 1.7260665 2.0253275 1.6945535 1.8030325 2.4405549 2.0461230 2.0450532 2.0129732 1.9459624 1.9200788 2.3281162 2.5886876 2.5005449 2.3104298 2.1593902 2.0054054 2.2940520 2.1656868 2.3261245 2.3495348 2.1277329 2.2840201 2.3010722 1.7746152 1.6081444 2.1513619 1.9836348 1.8865397 1.9598118 1.6053219 1.7026299 1.8270715 1.8613183 1.7565515 2.3599378 2.2799407 1.7064936 1.7867728 1.9128227 1.8242277 2.0296795 2.0730068 2.0984311 1.9130933 2.4092087 1.7899420 2.2969454 1.9014590 1.9492159 1.9705546 1.7953979 1.6410007 2.0962731 2.5230520 2.3799363 2.1347855 1.9150211 2.0995883 1.8182765 1.7829526 1.8693394 1.8378350 2.2755033 2.1635455 2.2655858 2.1647284 2.0829859 2.0725173 2.1445378 1.9311238 1.9855444 1.9858140 2.0031719 2.3258509 2.4757849 2.1486010 2.6565538 2.3038485 2.4451178 2.1911116 2.5554071 2.6535434 2.0468704 2.2040337 2.2721643 1.9430664 2.4372858 2.4636220 2.4691399 2.0240898 2.1641295 2.3699809 2.4078844 2.2371865 2.2151674 2.5584894 2.6075876 2.3909158 2.4060722 2.5021251 2.2585342 2.1727273 2.7257133 2.2845705 2.3491701 2.8894645 2.1625444 2.0113622 2.1490436 1.8146111 2.0973478 1.9020143 1.0730672 1.0689620 1.2941045 1.1749269 1.1866435 1.1916508 1.1074592 1.1414064 1.1603610 1.1293897 1.0996502 1.0623828 1.1194453 1.1150803 1.0924205 1.0858188 1.1034514 1.1116920 1.1515456 1.1327905 1.1952542 0.9247858 0.9961140 1.0219394 0.8370054 0.8623719 0.8478204 0.8473268 0.9152475 1.0010134 0.9463320 1.0146318 1.0452424 0.9429681 0.9691171 0.9837381 1.0017270 0.9795854 1.0514690 0.9217122 0.9978760 1.0036379 0.9801014 1.0224262 1.0369698 1.0546547 1.0346401 0.9774165 0.9945744 0.7755109 0.9191098 0.9096616 0.7894215 0.7563188 0.9892170 0.8444748 0.9381476 0.9141349 0.9498414 0.4873470 0.4865942 0.5145827 0.5460480 0.5228582 0.4613797 0.5165392 0.5377312 0.5321092 0.3632686 0.3723854 0.3699832 0.4543148 0.4499885 0.4031213 0.4043690 0.4385972 0.4132277 0.4583048 0.0000000 0.4669493 0.4477720 0.4702242 0.5090079 0.5557172 0.4551799 0.9007924 1.0469307 1.0498417 0.9979968 1.2860762 1.3581370 1.1657713 1.1327200 1.1453745 1.2890599 1.2588146 1.0896564 1.0289445 1.2093716 1.4321235 1.2437439 1.2893972 1.2603468 1.0703944 1.0680074 1.3644194 1.3091038 1.4740557 1.4401298 1.4605729 1.2812016 1.3008846 1.4477354 1.2923048 1.3986622 1.3881547 1.3655622 1.3893857 1.3078601 1.3833853 1.3996255 1.3371903 1.3627285 1.3202144 1.4675765 1.3845071 1.4489522 1.4492346 1.3765490 1.2626333 1.4514298 1.4316735 1.3896979 1.4296183 1.4419186 1.5120894 1.4796250 1.4695983 1.4967456 1.4149191 1.2838983 1.2893000 1.4610971 1.4756092 1.4583103 1.4689684 1.4430818 1.4972641 1.3566844 1.4466578 1.3565532 1.3661242 1.4977600 1.4854767 1.4524165 1.4260584 1.4309165 1.3213971 1.3877710 1.3309434 1.3780126 1.4244711 1.5295409 1.5003244 1.5738065 1.6330574 1.6196400 1.5789890 1.4735266 1.4745105 1.5480399 1.5152739 1.5523820 1.4005278 1.3930792 1.2764069 1.3580191 1.3776088 1.3461894 1.3459119 1.2616912 1.3984411 1.4945993 1.3541878 1.5015641 1.4930626 1.3824688 1.5177586 1.5801703 1.5736596 1.5585704 1.4571938 1.4444220 1.4244719 1.4212473 1.4502748 1.3328529 1.3133843 1.2447140 1.1619235 1.2435978 1.2259487 1.1989520 1.1610553 1.2197991 1.1775849 1.1781198 1.1066232 1.1794113 1.2827416 1.4585337 1.3497983 1.3579077 1.2403805 1.3867114 1.4778375 1.2980180 1.1739414 1.3791693 1.3335523 1.3977884 1.4357037 1.1930940 1.3180316 1.4381144 1.2378393 1.2872099 1.3632234 1.4317078 1.2160305 1.3164679 1.3059129 1.3653654 1.3663139 1.4919803 1.3256027 1.3922942 1.3137589 1.3152683 1.2177082 1.3231296 1.3535620 1.3384960 1.2104995 1.2871643 1.1444323 1.1685162 1.3155438 1.3711772 1.2871723 1.2586637 1.3489993 1.4299162 1.4232747 1.3822264 1.3581257 1.3524428 1.3517583 1.2720282 1.2314942 1.2175009 1.2993842 0.9875376 1.3811602 1.3423259 1.4181788 1.3402304 1.3375315 1.1770392 1.3902437 1.3129126 1.2970629 1.2650309 1.2378185 1.2464993 1.3087891 1.3534510 1.3443994 1.1502182 1.3000331 1.2912229 1.2401274 1.3351736 1.2219713 1.2874011 1.2301372 1.3325481 1.2870087 1.3131712 1.4163531 1.3786050 1.3728259 1.1805643 1.2789269 1.2312709 1.1945335 1.3509016 1.3636889 1.3328143 1.2024180 1.4038660 1.4107605 1.3166739 1.2523058 1.2993279 1.2964954 1.2151501 1.2746564 1.1967482 1.0907081 1.3080098 1.3592209 1.3856514 1.2878580 1.3563514 1.3649944 1.3675469 1.3491215 1.2943776 1.3452380 1.2783704 1.2584291 1.3957600 1.2854211 1.4012358 1.2509979 1.2625741 1.3051632 1.2688654 1.4060099 1.2900399 1.2396103 1.2797718 1.2029624 1.2796412 1.2480207 1.2704360 1.2746275 1.3203137 1.2603925 1.2349391 1.2950778 1.2186185 1.2157011 1.1754376 1.2034090 1.2860833 1.4014386 1.2789303 1.3948063 1.3530836 1.2494569 1.3428402 1.2649638 1.3107184 1.4730515 1.3670686 1.4390904 1.4957188 1.4563263 1.4393179 1.3846441 1.3838281 1.3745226 1.2719066 1.4432576 1.3220660 1.2400465 1.4537764 1.3822720 1.3173262 1.3141428 1.3803642 1.3301759 1.3725660 1.3615124 1.2214162 1.2825029 1.3368985 1.2726075 1.2801491 1.3035406 1.3159753 1.4554119 1.3588770 1.3145991 1.2024151 1.3772446 1.2017592 1.3968701 1.3573374 1.2646225 1.2841619 1.2777981 1.2772821 1.2929116 1.3470881 1.3449422 1.3464886 1.3555797 1.3576493 1.4547975 1.2849940 1.3218560 1.3606349 1.1499960 1.3068390 1.3439783 1.3012343 1.3166501 1.3143907 1.1516745 1.3900080 1.3897680 1.3071933 1.2189227 1.3188362 1.2864826 1.2718756 1.3429629 1.4334989 1.1784561 1.5707451 1.5157239 1.3099898 1.2994362 1.2937335 1.3721803 1.2912657 1.2614865 1.3826258 1.4472833 1.4096281 1.5010463 1.3891253 1.3425826 1.3075309 1.3330544 1.2902442 1.2080211 1.2636736 1.3721600 1.2971546 1.4744354 1.3920620 1.4272627 1.3552457 1.3245072 1.2680356 1.2948592 1.1840997 1.4041147 1.3640225 1.2782772 1.2301816 1.2831272 1.3414563 1.2970957 1.2961335 1.3451813 1.3083881 1.3192271 1.3535344 1.3220352 1.3465247 1.3692794 1.3962972 1.3529283 1.2761525 1.5154353 1.2703738 1.1848936 1.3378072 1.3889573 1.4461732 1.4239878 1.4359498 1.2314358 1.3280674 1.2762625 1.3665898 1.5110505 1.4191720 1.3983690 1.4635115 1.4109704 1.2499337 1.3911439 1.3147625 1.0267804 1.4246588 1.3598410 1.3440668 1.5211280 1.3724246 1.3241777 1.4445062 1.2273871 1.3368381 1.4920099 1.3219288 1.4111911 1.5084382 1.3100378 1.3471459 1.4418025 1.3530999 1.2009469 1.2856367 1.4013261 1.2391748 1.1904168 1.3179045 1.2605283 1.3279503 1.1194881 1.2630213 1.2381341 1.2898575 1.2839601 1.3745199 1.3196665 1.2174257 1.3076218 1.3005434 1.2837610 1.2540810 1.0754828 1.2028410 1.1551638 1.2499740 1.2767749 1.3208869 1.1735801 1.2676919 1.1548131 1.2643201 1.2632533 1.2957019 1.2320336 1.2437064 1.3733578 1.1950046 1.2823464 1.3686723 1.4324914 1.3273499 1.3301257 1.4307025 1.3902370 1.3899613 1.3111061 1.2143859 1.4116946 1.3722415 1.3025696 1.3306544 1.2414013 1.2811106 1.2325272 1.2937294 1.1920474 1.2085900 1.2128227 1.2295784 1.2920422 1.2597439 1.2010117 1.3935760 1.4381910 1.6104346 1.2436366 1.4086298 1.3605421 1.4645288 1.2993243 1.3834073 1.3659480 1.3983970 1.3040825 1.4202327 1.3650703 1.1783028 1.2849095 1.2456245 1.3358454 1.2872243 1.3347012 1.2569441 1.3096492 1.2669895 1.2794156 1.4782162 1.4127577 1.3055232 1.2124621 1.3581687 1.3893946 1.3623348 1.3125427 1.1162495 1.2103049 1.3086836 1.2139513 1.1600941 1.3387581 1.5571752 1.4444403 1.3496881 1.4146278 1.3740120 1.5884700 1.4328854 1.2844344 1.3429727 1.3568442 1.4315255 1.4221792 1.5100493 1.4798021 1.3552174 1.3594183 1.2867342 1.3078861 1.2756539 1.3956137 1.3902163 1.4200823 1.4316363 1.4730852 1.4040582 1.4966406 1.4701015 1.4786828 1.5590033 1.4995888 1.4140936 1.3888602 1.4200555 1.3596761 1.4737619 1.4911737 1.5217990 1.5935055 1.5943483 1.4251549 1.5585709 1.5991852 1.4445490 1.3085344 1.4647440 1.5267657 1.5281794 1.5881811 1.4872899 1.4037703 1.2841793 1.4098959 1.4565331 1.5146613 1.3277925 1.4219451 1.4573826 1.4531934 1.4586418 1.4197478 1.2336872 1.3066256 1.3534829 1.3115023 1.2514336 1.3993454 1.4137436 1.2661226 1.2812635 1.3379514 1.3397963 1.3410071 1.4632236 1.4570182 1.5664695 1.5428122 1.2611580 1.4486801 1.5115225 1.3444496 1.2919731 1.3186383 1.2318641 1.8236095 1.5415125 1.5176915 1.3576689 1.5686261 1.5580081 1.2219449 1.3336050 1.5349203 1.1870371 1.3416698 1.2994491 1.4459501 1.2416627 1.3990605 1.4449965 1.4398970 1.4699174 1.4311445 1.4355971 1.5660305 1.4893422 1.5040978 1.5381202 1.5001867 1.5454042 1.5447122 1.5264922 1.4324251 1.5633766 1.5108718 1.5805918 1.4621058 1.4840951 1.5509999 1.2387493 1.4445872 1.4338437 1.4080911 1.2881401 1.4210903 1.5525555 1.5747608 1.5975014 1.6067703 1.5684877 1.5953242 1.4780467 1.4480447 1.5495282 1.5155220 1.5749476 1.4355147 1.6203462 1.4153129 1.5703717 1.6281151 1.6348038 1.5968144 1.4374833 1.4820952 1.1412401 1.2045369 1.4687329 1.8645308 1.9567034 1.8042799 1.8236702 1.8351403 1.9083929 1.7872901 2.0293838 2.0284451 1.9085093 1.8358624 1.7669292 1.9123441 1.9411291 1.8738929 1.8230720 1.8765986 1.9278068 1.9638336 1.6719781 1.8199288 2.1423346 2.0927918 2.0388087 1.7399075 1.9034023 1.8719706 1.8860044 1.7299651 1.8372588 2.1062984 1.9180057 2.0540032 1.9921342 1.7230279 1.6664207 1.6388361 1.5515601 1.6964368 2.2401372 2.2164515 2.1662645 2.1540934 2.1750450 2.0953075 2.0724382 2.2088198 1.8767792 2.0508024 2.0945695 2.0572837 2.0069111 1.9108313 2.1378346 2.2211229 2.2173638 2.1766535 2.2654646 2.2787804 1.9256312 2.0871896 2.0868720 2.0408405 2.0506073 2.0022562 1.9981331 1.9255590 1.9791721 2.3526724 2.0462779 2.2497527 2.0262137 2.0571052 2.0760587 2.0011430 2.1449380 2.0830821 2.0582043 1.9060375 1.8942965 1.7983039 1.7978829 1.9113819 1.9941548 1.9762993 1.9032417 1.6744634 1.6744273 1.7648389 1.6507276 1.7998836 1.8301266 1.9954582 1.5506503 1.8506963 1.9449391 1.7559530 2.0252497 1.7532954 1.9940548 1.7632015 1.9913522 1.9398413 1.8018567 1.9530232 1.7987042 1.9840915 1.9543265 1.8984213 1.9699404 1.7613363 1.9167003 1.8928750 1.9719723 1.6296557 1.8129315 1.4978444 1.8764920 1.9655390 2.1612556 2.0511174 2.0170083 2.1414276 2.0321312 2.0136192 2.0556961 2.0337262 1.6338392 1.9393215 1.9618663 1.9007164 2.0041260 2.1119221 1.8112985 2.0084359 2.1278019 2.2000844 1.9877064 1.8798645 2.0831678 1.8706858 1.9681680 1.9923029 1.9813544 2.0353205 1.8219248 1.9624933 1.9877492 1.8200885 1.8302552 1.6947140 1.6234114 1.9746059 2.0233595 1.8695735 1.9663190 2.1286758 1.9805719 2.0702494 1.9279499 1.9245807 2.0782971 2.0138449 2.0220697 2.0883787 1.9175282 2.0464618 1.9365040 1.9079452 1.9468837 1.9758916 2.0000781 1.8118242 1.9087561 2.0667011 1.8563490 1.9632306 1.9057350 2.0655737 2.2488960 2.2907491 2.1753664 2.3110966 2.1746927 2.1587379 2.0635885 1.8781852 2.1316965 1.8901573 2.0924356 2.0164730 1.8310306 2.1918889 2.0253753 2.0433373 2.0536340 2.0000810 2.0032195 2.0115318 2.1227866 2.1602619 2.1731583 2.1467938 2.1457969 2.3477306 2.2663123 2.2574368 2.2436342 2.3585043 2.1118643 2.2825860 2.1993033 2.2900705 2.2550202 2.2309770 2.2196140 2.3186205 2.3175037 2.2540530 2.3980108 2.2090054 2.2781163 2.2677656 2.2763131 2.1378511 2.1502698 1.8325548 1.9569653 1.8451514 2.2159064 1.9926684 1.7105074 2.0087962 1.8053239 1.6316094 1.7236541 2.0696935 2.2526422 1.9237765 1.9051991 1.8212320 1.8867030 2.2907093 2.1041818 1.9020522 2.0397285 2.1844036 2.0686258 1.9636423 2.0680021 1.7216460 2.1854965 2.0920066 2.0319989 2.0315300 2.0895657 1.8795694 2.0581950 1.9161065 2.1391554 1.8936774 1.8284980 2.1343909 2.1613941 2.2820080 2.2599561 1.7847874 2.2900309 1.7940414 2.2863820 2.1560152 1.9168210 2.2451597 2.1157450 2.1114703 1.8204052 1.8721891 1.9115657 1.9199835 1.9262350 1.8260495 1.9779617 1.7851418 1.9557790 1.8592532 1.9200500 2.0814643 2.0697757 1.6572321 1.6308836 1.9913524 1.9205215 1.8575174 2.1065576 2.2380662 2.0525306 1.9844205 2.0127455 2.0402322 2.0067222 1.9848819 1.9535146 1.9544492 1.6520225 1.9254985 1.8350704 2.0109284 2.1863265 2.2611379 1.9326370 1.9311248 1.6951564 1.7449215 1.8708316 2.0937506 1.7195694 2.0824918 1.9750704 2.0812971 2.0296321 2.0948859 2.1173756 2.1775046 2.0425637 1.6649822 2.1458172 2.1300671 1.7336144 2.1237754 2.0978101 2.1334209 2.3339146 1.9371596 2.2155216 2.2345088 1.7936035 2.2187144 1.9092243 2.0893653 2.0831556 2.0843828 1.7307544 1.5441025 2.0082671 2.1283712 2.1266525 2.1345685 2.2331289 2.0258399 1.9592589 2.1974109 2.1461121 2.2581361 1.9757948 1.6654732 2.0194873 2.0118753 2.1370132 1.9267050 2.0555609 1.9871755 1.8466033 2.0783640 1.9279402 2.1765988 1.8039055 1.8519520 1.8483803 1.8195256 1.9020245 2.0441839 2.1918348 2.2725117 1.9772194 1.8381847 2.0253780 1.9175811 2.2195140 1.7594344 1.8432176 1.7054792 1.6989775 2.1787723 1.9685430 2.2021050 1.8712529 1.6016351 1.8111624 2.1586484 2.1436512 2.0223198 2.1249332 1.9695049 1.8955299 2.0086015 1.9332690 2.2085089 1.9319411 2.0885192 1.8633903 1.9715508 1.8275034 1.9199737 1.6136078 1.6911825 1.8339649 1.8997850 1.8005452 1.7997172 1.9919070 1.6383888 2.0651509 1.8709680 1.9836868 2.1201390 2.1728646 1.8813120 1.9027449 2.1575425 2.1226826 2.1444617 1.9149752 2.4526511 2.4258295 1.8800159 2.1495631 2.1461221 1.9859807 2.0387955 1.9611234 2.6832120 2.1921354 2.1567515 2.0410418 2.0604660 2.1487742 2.0670526 2.1484470 2.2172798 2.1449012 2.0499028 2.0819887 1.9919233 2.2020281 2.0340660 2.2528272 2.2752204 2.1514557 1.9240911 2.1856634 2.0447926 2.1593450 2.4517045 2.2268931 2.1938418 2.2351437 2.2244760 2.1505123 1.9687849 2.0726890 2.0040920 2.1164335 2.0558131 2.1990570 2.0521383 1.9483037 2.0730535 2.2385585 2.2681372 2.4070267 2.4147542 2.5480233 2.4016727 2.0124367 1.9500021 1.8787438 1.9021191 1.9171079 2.2716341 2.3329805 2.3749818 2.0555796 2.2172543 2.2157402 1.9399346 1.9021505 1.9643230 2.1781496 2.0816388 2.0329863 1.9829040 2.0417577 2.1179780 1.7047618 1.8626546 1.9503271 2.1010040 1.8425753 2.0779218 1.8730662 1.8026580 1.7630111 1.9763194 1.9430749 1.8957575 2.0200784 1.8092754 2.1117031 2.0760478 1.9930920 2.0186839 2.0759588 1.9530290 2.0809625 2.0958377 2.1270170 1.9381296 1.7641081 2.0317994 1.8804045 2.0053582 1.8589334 1.8250412 2.0844712 1.9686467 1.8457847 1.9484845 1.8516100 1.9050058 1.6314442 1.9821519 1.9084966 1.9567889 1.9092750 1.8880237 1.8594310 1.7597868 1.8262694 1.7640684 1.4681946 1.7531177 1.8614818 2.0282068 2.2182779 1.9909201 1.7895621 2.0982636 2.1473944 2.2704136 2.3142148 1.8928760 1.8744505 2.0676199 2.0759457 1.9012710 2.2400650 2.0921897 2.0964782 1.9935758 2.0157778 2.1743908 2.0985391 2.1121062 2.0777995 2.1784741 2.2534664 1.9906293 2.1951638 2.1832919 2.1562683 1.8962515 2.0326508 2.1829992 2.1876774 2.2075035 2.1602139 2.3054200 2.3866695 2.4977882 2.3584694 2.4834374 2.3216200 2.2210304 2.2663803 2.2800041 2.5000940 2.4114510 2.4962058 2.3683516 2.3508865 2.4709822 2.6625613 2.8173361 2.9020894 2.8440770 2.3505564 2.7645166 2.4382388 2.4614196 2.4957029 2.5962707 2.4136818 2.4559819 2.5935869 2.4261220 2.5374362 2.2588529 2.5249306 2.4557620 2.4963036 2.4810635 2.3289693 2.1387355 2.5283801 2.4913362 2.3684499 2.3131882 1.9490834 2.3242110 2.4398055 2.3582295 2.1487860 2.4844130 2.4412776 2.5158011 2.6912951 2.7429640 2.6873446 2.7035236 1.9679124 1.8122092 2.0561296 2.2580601 2.3189968 2.3657539 2.2773423 2.3987946 2.2953780 1.9141849 1.9476790 2.1977602 2.1174592 2.5356488 2.3439133 2.4173333 2.1261562 2.1995965 2.2482164 2.3022365 2.9229615 3.0410728 2.3911272 2.4944012 2.3350002 2.3942179 2.4698847 2.5506544 2.6097933 2.1714927 2.4422452 2.3631690 2.9916507 2.1337769 2.1271980 2.6647244 2.5290495 2.0333216 2.4044740 1.9892118 2.5614537 2.5495781 2.4084601 2.4704946 2.3552008 2.4818077 2.3898843 2.3542043 2.4314084 2.3935542 2.5945752 2.4062578 2.3554166 2.6624377 2.4802023 2.5706564 2.3107296 2.9323728 2.5124989 2.4608252 2.6179325 2.8386076 2.9151446 2.5594828 2.3175282 2.2202397 2.1759089 2.5831691 2.4748507 2.2819059 2.5640322 2.4033739 2.4781247 2.4946036 2.2429752 2.4805438 2.4856410 2.5630251 2.4107899 2.4099066 2.3941618 2.5733344 2.2421810 2.4225717 2.3708778 2.3984643 2.5232660 2.6165554 2.5580020 2.4755457 2.7404041 2.3249433 2.3474272 2.2808464 2.0984036 2.4599913 2.1820837 2.6957630 2.1691189 1.5894434 2.5475502 2.6611593 2.3564668 2.3123014 2.2112402 2.2261280 2.2458958 2.5749446 2.2618344 2.4455354 2.3128653 2.6300271 2.6636005 2.7110777 2.7539867 2.6481406 2.7906311 2.5508194 2.6304612 2.7236753 2.4756851 2.3879551 2.5706364 2.6595873 2.4661305 2.6511462 1.9942380 1.8860056 1.9976410 2.0984754 1.8593113 2.3247418 2.6254305 2.0931686 2.1664086 2.0293751 2.1054059 2.0396722 2.2632520 2.4894231 2.2070459 2.2804503 2.8102642 2.4723442 2.4356180 2.5012909 2.4620819 2.2690522 2.4487494 2.4659016 2.5042328 2.3466175 2.6135915 2.6987173 2.6832584 2.6697530 2.5937120 2.4714686 2.5750120 2.5230570 2.3936576 2.4168269 2.7240283 2.5564649 2.7308763 2.4356945 2.5084109 2.5584717 2.4610579 2.5204621 2.5624184 2.4847095 2.6399367 2.6593747 2.8102638 2.5036762 2.6054289 2.3104502 2.5860402 2.4819776 2.6053926 2.4518795 2.5593906 2.6006109 2.7118726 2.5913275 2.7131244 2.5141422 2.5743451 2.5678189 2.6200946 2.4946554 2.5628760 2.6961976 2.5523927 2.7653034 2.5550354 2.5803495 2.5100972 2.4906333 2.5180064 2.3857568 2.4485503 2.5532084 2.5415239 2.6515640 2.5761253 2.6095431 2.3902312 2.4942672 2.2990110 2.5667292 2.5553253 2.5138568 2.7409193 2.6527666 2.6933332 2.7749494 2.5387091 2.8824263 2.5064210 2.3013793 2.4345330 2.4672649 2.4945962 2.3166869 2.3584462 2.2898217 2.4975281 2.2300120 2.1563421 2.3685123 2.3694464 2.5072207 2.4775174 2.7691886 2.9183724 2.8281544 2.9004626 2.6350374 2.7961277 2.5796933 2.6893208 2.7928633 2.6750626 2.9145980 2.6881876 2.3687900 2.4487512 2.3687813 2.6278239 2.7611218 2.5712835 2.3179050 2.2768212 2.4236911 2.7095021 2.4480119 2.4975618 2.7072850 2.4077049 2.6069198 2.5779438 2.4971746 2.5066141 2.6463262 2.5025616 2.5248260 2.7616782 2.7612468 2.7555366 2.9495410 2.7550327 2.9503164 2.7334091 2.6794350 2.7889114 3.0190210 2.6056312 2.7619575 2.6093673 2.1050778 2.0616435 2.4055988 2.3421994 2.1753795 2.5394768 2.3865595 2.5054448 2.3229068 2.2553131 2.4631933 2.8429209 2.4844324 2.6468763 2.2379592 2.5771241 2.2572444 2.2428010 2.0812383 2.1957172 2.1114967 2.2902600 2.2872607 2.2077498 1.9562400 2.1536065 2.3192385 2.2442880 2.3752980 2.2280529 2.2516693 2.2382198 2.2265454 2.3425728 2.3061891 2.2839989 2.1327105 2.0611169 2.1356440 2.1316194 2.0927334 2.0402034 2.2232870 2.1915708 2.2320337 2.0571142 2.2953636 2.2667279 2.1721413 2.2934020 2.4299845 2.4088289 2.3763617 2.4185134 2.1850740 1.9794955 2.0712468 2.0434737 1.9061046 2.1357244 2.2185917 2.0521824 2.1491168 2.2882250 2.0744154 2.2390537 2.3993701 2.4429785 2.6906549 2.4747702 2.5779609 2.8164636 2.5019274 2.5413047 2.1821352 2.2181112 2.4034575 2.4710154 2.6719124 2.6044590 2.4917317 2.2896223 2.5226063 2.5112641 2.2458870 2.5101097 2.2957889 2.2016769 2.4827870 2.5200398 2.5940763 2.2519815 2.5903926 2.5070396 2.5319968 2.6599917 2.1399892 2.0052916 1.8418386 2.5685401 2.1601064 2.1954321 2.2162781 2.0782502 2.6999765 2.6705898 2.5981427 2.6181902 2.6099563 2.9052666 2.7840465 3.0396159 2.7327998 2.7769151 2.8834079 2.8229112 2.8741978 2.5234185 2.5450393 2.6166207 2.5253829 2.6352954 2.5934993 2.5389170 2.3920238 2.5570047 2.5410415 2.4884520 2.4997085 2.5273629 2.5995025 2.3714093 2.5110199 2.7652417 2.7222561 2.8453642 2.5973562 2.5291391 2.5440984 2.4520725 2.6344958 2.6103641 2.3522114 2.5403795 2.6483911 2.7160036 2.2740821 2.4351245 2.3910272 2.4038973 2.3135188 2.4531964 2.5115797 2.4310236 2.9070232 2.5201196 2.6775313 2.7100554 2.7611115 2.6734222 2.8961798 2.5974474 2.4642008 2.5154252 2.8452108 2.5297353 2.6242722 2.4741003 2.2962860 2.6326466 2.3389115 
assembly_BlackSea11|NODE_71123_length_7543_cov_4.205262_5|protein        2.2227625 2.0556125 2.0773894 2.2290536 2.1210111 2.1027564 1.8361521 1.9589622 2.0432019 1.9612468 2.2143796 1.9668535 2.0595341 2.0574165 1.8427620 1.9582016 2.1223728 2.1049362 1.9724740 2.2160027 1.8191244 1.9275748 2.0324391 2.0298824 2.2701980 2.1341155 2.2871022 2.0294313 2.0303456 1.9494586 2.4409309 2.2889908 2.2855490 2.4076260 2.3528063 2.2865516 2.3027483 2.3650674 2.5237634 2.1832807 2.4195301 2.4876246 1.8824283 1.7741056 1.7188202 1.8006323 2.1624338 1.9886806 2.2501962 2.2347121 1.9780074 2.1466321 2.0501354 1.6939399 2.0437724 2.0006307 1.9982378 1.9461948 1.9444532 2.1187375 2.4491767 2.4145104 2.5265591 1.9020027 1.9204878 1.9156003 2.0149497 1.9863014 2.0613134 1.8067856 1.8191697 1.9494410 1.8971546 2.1464795 1.9421890 2.1931597 2.1371960 2.0500338 2.0030345 2.0768556 2.0695275 2.0533260 2.0843359 2.1490638 2.1146816 2.1607339 1.9405938 2.2224009 1.9678386 2.1594983 2.0876635 2.2912874 2.3471843 2.1934016 2.1474327 2.2599868 2.1701391 2.4123209 2.1877469 2.3828685 2.2750421 2.3268772 2.2377763 2.0058169 2.1914808 2.3475567 2.2156859 2.2673350 2.1415268 2.5751276 2.1942767 2.1078764 2.0217435 2.1241300 2.3768980 2.2095514 2.3552911 2.2489401 2.5092910 2.4027005 2.4562088 2.4349424 2.0116092 2.2479817 2.1208707 2.0574922 2.3644562 2.3772967 2.2407128 2.3241478 2.0771909 2.2161353 2.3019194 2.3332417 2.3533857 2.4313549 2.2845135 2.0834860 2.2942446 2.2255639 2.3549437 2.4016170 2.2910416 2.0879891 2.2112941 2.3393276 2.2132741 2.3266342 1.9754146 2.1305989 2.4849061 2.1585690 2.3488673 2.0559524 2.2945548 2.0449583 2.3349715 2.4654540 2.1644510 2.3934045 2.0849916 2.1895592 2.4384914 2.2118994 2.2733519 2.1293078 2.1653247 2.3930390 2.3607056 2.2118995 2.4205210 2.4349700 2.1857580 2.0468030 2.1695505 2.1879440 2.3266912 2.2744326 2.2597923 2.2239598 2.3976435 2.3326806 2.5071894 2.0093008 1.9167240 2.3438334 2.4952533 2.3659582 2.1777943 1.8305670 1.7566873 1.7024116 1.6890812 1.6604013 1.7636231 1.6995263 1.4983019 1.5791863 1.6944896 1.8141687 1.6687166 1.5888376 1.4809731 1.5192810 1.4898595 1.7015403 1.6485753 1.6460169 1.5123664 1.6473608 1.5872697 1.5820614 1.6349818 1.6588702 1.5931221 1.5231890 1.4668164 1.3365022 1.6186166 1.5780278 1.8352633 1.8532691 1.8661251 1.6588564 1.8457924 1.9466686 1.7933692 1.5449760 1.4348815 1.5091060 1.4877393 1.6282443 1.3959348 1.3404420 1.4987603 1.5863179 1.6349165 1.4720237 1.4372313 1.5409146 1.3273613 1.4270593 1.5322696 1.4200328 1.5417620 1.5833948 1.5878340 1.6027074 1.5309268 1.5750701 1.3662930 1.6314283 1.5122099 1.5479068 1.5646290 1.4917656 1.5152605 1.5493402 1.5172112 1.4829191 1.5902062 1.6536551 1.5210893 1.5672369 1.4396319 1.6729099 1.5545928 1.6324783 1.6028963 1.5830474 1.5831954 1.5118515 1.5918863 1.7236939 1.6852207 1.7343144 1.6426366 1.6541632 1.7252228 1.6089323 1.6005963 1.5142427 1.5487188 1.6670930 1.6121293 1.7283514 1.7457420 1.6588891 1.6622692 1.6067719 1.7034636 1.6227794 1.6433078 1.5888746 1.7308728 1.6051641 1.7168643 1.6979835 1.6584066 1.5884602 1.5177087 1.6153377 1.3875696 1.6152907 1.8187216 1.7230027 1.5135729 1.5926662 1.6376192 1.6848104 1.7367686 1.7315670 1.5222009 1.5675768 1.6488814 1.6299744 1.8135394 1.5603046 1.4709612 1.6749178 1.4841901 1.6422400 1.3415970 1.6272682 1.8260985 1.7159380 1.5718616 1.4692901 1.6086137 1.5275714 1.5025017 1.5192479 1.4825488 1.6769376 1.5285873 1.6789468 1.5487957 1.4532647 1.3947450 1.4178510 1.4403023 1.3766784 1.6738805 1.6542384 1.6930252 1.6504564 1.7854730 1.6277189 1.5668694 1.7366856 1.4478158 1.5884162 1.2364943 1.4555178 1.3648677 1.5397820 1.6394516 1.4575794 1.5045995 1.3201748 1.4746154 1.4140323 1.5524366 1.5535401 1.5557540 1.5091661 2.1414114 2.1568905 2.0852006 2.0778709 2.2586542 2.3231991 2.2404033 2.3452566 2.3069955 2.3483122 2.1795173 2.0840541 2.5128794 2.4588449 2.4863109 1.3247832 1.7285185 1.6828669 1.7333605 1.7293751 1.7661535 1.8261189 2.0793300 1.5781758 1.7403217 1.7329499 1.6789650 1.8572389 2.0382101 1.9329771 1.9126496 1.8108685 1.8726384 2.0781656 1.9481808 1.9720857 1.9556603 1.9512206 2.1010223 1.7249135 2.0048527 1.9839057 2.1003682 2.0215700 1.9009974 1.9071495 1.9296977 1.8793630 1.9952498 1.9801738 2.0382508 2.0166899 1.8220507 2.1010501 1.9966183 2.1713684 2.0501096 2.0993856 2.0407947 2.0594384 1.9534714 2.0728896 2.0148984 1.9228760 1.9338864 1.9535816 2.2195640 1.8728606 1.8732865 2.0783719 1.8167371 1.8672822 2.0538617 1.9837832 1.7271403 1.9770643 1.6678906 1.8059063 1.8126306 1.8440469 1.7394427 1.6259575 1.7111634 1.6424488 1.7827234 1.6385553 1.6558109 1.6102136 1.4570280 1.5884160 1.4997789 1.5744134 1.6134146 1.6895783 1.6552078 1.6975551 1.5555685 1.7385398 1.6099959 1.6425822 1.6554399 1.5935493 1.6627487 1.6599268 1.6223255 1.6692490 1.7869548 1.7300071 2.0027836 1.9443682 1.7439312 1.5371601 1.6658108 1.8046551 1.8057966 1.9918340 2.0250655 1.6767527 1.8860223 1.7798749 1.7632647 1.8644561 1.8282040 1.9684624 1.8448558 1.7715945 1.7125324 1.6577092 1.5493466 1.6166073 1.6940698 1.6614577 1.6823744 1.6975311 1.4892785 1.4979440 1.7363202 1.7183728 1.7645062 1.7707692 1.7870457 1.6547145 1.6444016 1.5263645 1.7236991 2.0144665 1.7870917 1.9447499 1.8984288 1.6789632 1.6418534 1.7171980 1.9879889 1.8578448 1.9087605 1.9106677 1.9337251 1.6113139 1.5727375 1.5648676 1.6668029 1.7855039 1.7233482 1.5487639 1.6467751 1.6490457 1.5527614 1.9243299 1.7340160 1.6811996 1.5246980 1.7629065 1.7660555 1.7726403 1.7490207 1.9625155 1.9114691 1.9139433 1.9212661 1.6414822 1.7231511 1.7915226 1.8203296 2.1925730 1.9969074 1.8752618 2.0479973 1.8225444 1.9954066 1.4502385 1.4348381 1.5588467 1.8185763 2.0188545 1.7688952 1.7773081 1.5378675 1.7310853 1.6236558 1.4369183 1.5137093 1.6783800 1.7180691 1.5848535 1.8790969 1.7286131 1.6360362 1.9692410 1.8459804 2.1724206 2.0430530 1.8297333 2.3318572 2.0389355 1.7718216 1.7962828 1.9968605 1.7089692 2.0851447 1.9680206 1.9226109 2.0103627 2.1478870 1.9188091 1.8056441 2.1594846 1.9669012 2.1869368 2.0960612 2.1274602 2.1224664 1.8721947 1.9710150 2.0963879 1.9978912 2.1381030 2.1228981 1.9837635 1.9201612 2.2000589 2.0740872 1.9894505 1.8025482 1.8727167 1.8125929 1.8557556 1.8806669 1.7068159 1.8266464 1.7946667 1.8050529 1.7997826 1.8287897 1.9478122 1.8691649 1.7266243 1.8241177 2.0183596 1.9419386 1.5607878 1.9573075 1.5981610 1.7736241 1.8108571 1.7648439 1.9388066 1.7919003 1.8591728 2.0309768 2.0451384 1.6791872 1.7543907 1.8590204 1.8048499 1.8630712 2.1290867 2.0945130 1.8708686 1.9383330 2.0077395 1.9887690 1.9529553 2.0271103 1.8237421 1.8273682 1.9140161 1.9523002 2.0462569 2.0985829 1.9570562 2.0196589 1.9744189 1.8586611 1.7778328 1.7907087 1.9894423 1.8091364 1.7850725 1.7202422 2.0488461 1.9218381 1.8290940 2.1919443 2.1441322 2.2586086 2.0730771 2.1113192 2.0356255 2.1595723 2.0964423 2.4286408 2.3883150 2.1321523 2.3496679 1.9159985 2.6136308 2.1532256 2.2691617 1.7759270 1.8177847 1.8540199 1.8270329 1.8046678 1.6463747 1.9176242 1.7069651 1.7285220 1.5669628 1.8086111 1.8616934 1.8413640 1.8779969 1.8460294 1.6320676 1.6613562 1.8724971 1.7421626 1.8344722 1.7626668 1.7861752 1.7133606 1.9101942 1.9721234 1.8058130 1.8459666 1.7954289 1.5683689 1.6885013 1.6859186 1.5908119 1.6388040 1.5872401 1.6164887 1.6388673 1.5101620 1.7027409 1.4574976 1.7366061 2.5451513 2.0671877 2.1030336 2.0108424 1.9120251 2.0429703 2.1637720 2.3071272 2.3154604 2.2914779 2.0818141 2.0270243 2.2039967 2.2659819 2.1846401 2.4666070 1.9635149 2.0488914 1.9830928 1.7789650 1.6243814 2.1209009 1.9517892 2.0099548 1.9606066 1.8047599 1.9277787 1.9253594 1.8301182 1.7175476 2.0671524 2.0687406 1.9873359 1.8352786 1.8447122 1.8334855 1.8910142 2.0110806 2.1349840 1.8678213 2.0881901 1.6858266 2.1419440 1.9481281 1.7924776 1.7834282 1.6953428 1.9126325 1.9575115 2.3748299 2.1772685 2.1436607 1.9173883 2.2334543 1.7898908 1.8905316 1.9186609 1.7710816 2.2350490 2.1645185 2.1761386 2.2303433 2.0816644 2.2283455 2.2996877 2.0313947 2.0511385 2.1159029 1.9868050 2.4278807 2.4295096 2.2194220 2.4613502 2.3154238 2.1707601 1.9285745 2.3022768 2.2535654 2.0232022 2.0130968 2.3823645 1.8665318 2.4806390 2.3741468 2.4199575 1.9831161 2.1413463 2.2123986 2.1299563 2.0912177 2.1431791 2.4497669 2.4475760 2.3770356 2.3125713 2.4587298 2.3656779 2.2190747 2.7732242 2.2405867 2.4256559 2.7615812 2.1366710 1.9422627 1.9210858 1.6959277 1.9032301 1.7893413 0.9796211 1.1072139 1.0902276 1.0532228 1.0782452 1.0591898 1.0762518 1.0928755 1.0992814 1.0897845 1.0775108 1.0732724 1.0596292 1.0903050 1.0300601 1.0546322 1.0189767 1.0022979 1.0277940 1.0809649 1.0881196 0.9889303 0.9867258 0.9683180 0.8529976 0.8914825 0.8647486 0.9325282 0.8859528 0.8757341 0.9547970 0.9327847 1.1149474 1.0542946 1.0237285 1.0129686 1.0174652 1.0162552 1.0106805 0.9702597 1.0164699 1.0343315 0.9451056 1.0729017 1.1186371 1.1296902 1.1228590 1.0356282 1.0812834 0.9328469 1.0682935 1.0499445 0.9729573 0.9469938 1.0313569 0.8935891 0.8512470 0.8146704 0.9635414 0.5360632 0.5334204 0.5247555 0.4844015 0.5498926 0.5089266 0.5413248 0.5691704 0.5863545 0.4878370 0.5075237 0.5096598 0.5166088 0.4087059 0.4072516 0.4268539 0.4165722 0.4454559 0.4064605 0.4669493 0.0000000 0.2717275 0.5277698 0.5958525 0.5764433 0.4628375 0.9312769 0.9980520 1.0741365 1.0410841 1.3018110 1.3234037 1.1799555 1.2147355 1.3166400 1.3250238 1.3198874 1.2538974 0.9289322 1.1872609 1.3741707 1.2734668 1.1620969 1.1179838 1.0708667 0.9834670 1.3520136 1.2473999 1.3842670 1.3663287 1.3938634 1.3021655 1.4081756 1.3791772 1.3501579 1.3683841 1.3733012 1.3224022 1.3547002 1.2896419 1.3558754 1.3208690 1.3280529 1.3662236 1.3735356 1.4796136 1.4440699 1.3160580 1.4070678 1.2002990 1.2115866 1.3878390 1.3644895 1.3345316 1.3336415 1.3951553 1.3725677 1.3258091 1.3987105 1.4303405 1.3006219 1.2748651 1.2472381 1.3976859 1.4177446 1.3608907 1.4227094 1.4444114 1.4412748 1.3042961 1.3311057 1.4003205 1.3930278 1.3428272 1.4035472 1.3324982 1.3447136 1.3234439 1.2700835 1.3965946 1.3315142 1.4273420 1.4896995 1.3949641 1.3959138 1.5113448 1.4981948 1.4797668 1.4376172 1.3721495 1.3713977 1.4118107 1.3916080 1.3942953 1.2978975 1.3046296 1.2930734 1.3361746 1.3075105 1.3251409 1.2835791 1.2964217 1.3462466 1.3998764 1.3079474 1.3339789 1.3511853 1.4338911 1.4210849 1.4731333 1.4385681 1.5128047 1.3878991 1.4306968 1.4134665 1.4348577 1.4424686 1.2956213 1.2937748 1.2750893 1.1241360 1.2408531 1.2064334 1.1918467 1.2716090 1.2471373 1.3192480 1.3381510 1.2704014 1.3094608 1.2929236 1.4957122 1.2419159 1.4764801 1.3289281 1.3492406 1.4668226 1.3217492 1.1773215 1.3758971 1.3866145 1.3895774 1.3930593 1.1482679 1.3076516 1.3840125 1.3509833 1.2867991 1.3967063 1.4345020 1.1957308 1.3637460 1.3322118 1.5545244 1.4319932 1.4148762 1.2894761 1.3176953 1.2675008 1.3433054 1.2693890 1.2023889 1.2644470 1.4336245 1.3215975 1.2280515 1.1070822 1.1021226 1.2498997 1.2536502 1.2211993 1.2920289 1.3158120 1.3206030 1.4208197 1.3680125 1.3806507 1.3437746 1.3851201 1.2818654 1.3131725 1.2416862 1.3021306 1.0829175 1.3552227 1.3085055 1.4924624 1.3990481 1.3452267 1.1859661 1.4169464 1.4017848 1.3768776 1.2825682 1.3069617 1.2924476 1.3456837 1.3493849 1.3795642 1.2010152 1.3830688 1.3276380 1.3541633 1.3907566 1.2871359 1.2889127 1.2765592 1.3309062 1.3433889 1.3498513 1.3849381 1.3956818 1.4161750 1.2657909 1.3906635 1.2178973 1.2788040 1.3668597 1.3848907 1.3415398 1.2663975 1.3297348 1.4471283 1.2976219 1.3357903 1.3415835 1.3284503 1.3309543 1.3778583 1.3172803 1.2379143 1.2855192 1.3859151 1.3807817 1.3328881 1.3667280 1.4093660 1.3323401 1.3556780 1.3702513 1.3112559 1.3440119 1.3194668 1.3682861 1.3426866 1.4550890 1.3321453 1.2718800 1.3335949 1.4380009 1.3727145 1.2641488 1.2022569 1.2583059 1.2830221 1.3009880 1.2684145 1.2299862 1.2655235 1.2608378 1.2733914 1.2452834 1.3396879 1.2628363 1.3137169 1.2521478 1.2152970 1.4044224 1.2892010 1.3084235 1.2805450 1.2992163 1.2447170 1.2670171 1.2765902 1.2957672 1.4479919 1.3861649 1.4069430 1.3397819 1.4482957 1.3463232 1.3276477 1.4325703 1.3170876 1.1887492 1.4257476 1.3057870 1.2132919 1.4354292 1.4166346 1.2395662 1.3340603 1.3859894 1.3661906 1.3674097 1.2780215 1.1974221 1.2688298 1.3624662 1.3507251 1.2477983 1.3839918 1.3109713 1.3912546 1.3547098 1.4646491 1.2716563 1.3126893 1.2849074 1.4373432 1.3261093 1.2546995 1.2865258 1.3018421 1.2767499 1.3476231 1.3290838 1.2793215 1.3456923 1.3307399 1.3117309 1.3253183 1.1916025 1.3774374 1.4163608 1.2579667 1.4115748 1.3942270 1.3266808 1.3471697 1.3423751 1.3287267 1.3562948 1.2833008 1.4145000 1.2556821 1.3475295 1.2674174 1.3060973 1.3438588 1.3338223 1.2350110 1.3835564 1.4112384 1.4923692 1.4089579 1.2910665 1.3858365 1.3070517 1.2839680 1.3750350 1.4039749 1.3199322 1.3941691 1.4982984 1.3430264 1.3429657 1.3744038 1.3551882 1.2907847 1.3474758 1.2926399 1.4301323 1.4756446 1.4852991 1.5074221 1.4231908 1.4533540 1.4487388 1.3599594 1.3351497 1.4068338 1.3985435 1.1995315 1.2036854 1.3449764 1.4044098 1.3486852 1.2890975 1.2987525 1.4148143 1.3108543 1.3534457 1.2658515 1.3938148 1.3874135 1.3028384 1.3090523 1.2905116 1.5756132 1.3108475 1.2046014 1.2499234 1.2640257 1.3367127 1.4675620 1.4795395 1.3322869 1.3792427 1.2356558 1.3421262 1.4365135 1.4412764 1.3660884 1.4149740 1.3742959 1.2430412 1.3532333 1.3051709 1.1015716 1.2813071 1.2965002 1.2998986 1.3738724 1.3093773 1.2977463 1.3567106 1.3144599 1.2387865 1.3203311 1.2961030 1.3774966 1.2807631 1.3941138 1.3371266 1.4176007 1.3953416 1.3029315 1.3380842 1.3709749 1.2966656 1.3305843 1.3451550 1.2242554 1.3244756 1.0995634 1.2611099 1.3272229 1.3764268 1.2928357 1.3516578 1.2655959 1.2286907 1.3258330 1.3671092 1.3265145 1.3482326 1.1958096 1.3442347 1.3583863 1.4287676 1.4141548 1.2903460 1.2693586 1.2489541 1.1327653 1.3816960 1.2714371 1.2391875 1.2602594 1.1918314 1.3126355 1.2010311 1.3054628 1.4580417 1.4239098 1.4057276 1.4165910 1.3999631 1.3374647 1.3325913 1.2381607 1.2009905 1.2526107 1.2808535 1.2233783 1.3478241 1.3225975 1.2193531 1.2709184 1.2739307 1.1644014 1.1510340 1.2022429 1.2686650 1.2617614 1.2243801 1.2510909 1.2896016 1.3091844 1.3739079 1.2781959 1.4248812 1.3271658 1.3607694 1.2700242 1.2392935 1.2938855 1.3293735 1.3722004 1.2809743 1.2837708 1.0954627 1.2261487 1.2661716 1.2968828 1.2734946 1.3110468 1.3179281 1.3434848 1.1548453 1.3039727 1.2783678 1.4129535 1.2037560 1.2957238 1.2987025 1.3154354 1.3063772 1.2107038 1.2268936 1.3903640 1.2985356 1.2883392 1.2365787 1.3599712 1.3479293 1.3073559 1.2488773 1.2455870 1.3523710 1.5783168 1.4420550 1.2435776 1.3585318 1.3961874 1.3289269 1.4076953 1.4212863 1.3772511 1.2019576 1.2834580 1.3739532 1.4419946 1.3056388 1.2719772 1.3371942 1.3165116 1.3641699 1.4768468 1.4069729 1.4361047 1.4922440 1.3449206 1.3636993 1.4624913 1.4088656 1.4167452 1.4035060 1.2868733 1.4289658 1.4557282 1.3823707 1.4370120 1.3726208 1.4241412 1.3995772 1.4514015 1.3388004 1.3911603 1.3897165 1.5899795 1.5031294 1.5283164 1.4524310 1.3946083 1.1598779 1.2333520 1.3140126 1.4096150 1.4077548 1.3881526 1.4546649 1.4171782 1.2950212 1.3181232 1.4207274 1.3067209 1.3036197 1.2704313 1.3640872 1.3357028 1.4141655 1.3222431 1.1873176 1.3039162 1.4106294 1.3709541 1.4199176 1.5023712 1.4483730 1.4478277 1.3016458 1.3937845 1.4866915 1.4089050 1.2680711 1.3633893 1.2541605 1.5758575 1.4786240 1.5048718 1.4315808 1.4359685 1.3605952 1.2816592 1.2909941 1.3828765 1.1880879 1.1966682 1.2728848 1.4100253 1.1797572 1.4470323 1.3922114 1.5336889 1.3763550 1.3536458 1.4350345 1.6227495 1.5317887 1.5616405 1.5905227 1.5792354 1.5905828 1.6139197 1.5398202 1.4402054 1.6409131 1.5618025 1.6139791 1.5917268 1.5902379 1.6381698 1.3983011 1.5029105 1.4928621 1.4798109 1.4173080 1.4895862 1.5526191 1.6230263 1.7171262 1.5970940 1.6711505 1.6675966 1.5616997 1.4739571 1.4945134 1.6175757 1.6543083 1.4967844 1.5245289 1.3422784 1.5669201 1.4565403 1.5267808 1.3737672 1.4356956 1.5055016 1.1306775 1.2543699 1.5611990 2.0283837 2.1325726 1.9767457 2.0018202 2.0372471 1.9987723 1.9569232 2.0414202 2.0466254 2.0267989 1.9497175 1.8994683 2.0179644 2.0779828 1.9154004 1.9672299 2.0056299 1.9178441 1.9243945 1.8326979 1.8164275 2.1446719 2.1675489 2.0020400 1.8542877 1.8455582 1.7935666 1.9763889 1.8757204 1.7306566 2.0961131 1.9012417 2.0953403 2.0491595 1.6477876 1.6010075 1.6304238 1.6018053 1.5239210 2.3429080 2.2212440 2.1634610 2.1711403 2.2029537 2.1555791 2.1363413 2.2579943 1.7179656 2.0671029 2.0277209 1.8780516 2.0339382 1.8164634 1.9235499 1.9543839 2.0201466 1.8543370 2.1266387 2.2176224 1.9445120 2.0632234 1.9290743 2.1687482 2.0146880 2.0012868 1.9515691 1.9488461 1.8484479 2.0426348 1.8941289 2.0970363 1.8124956 1.9267853 1.9406607 1.9796072 1.8343754 1.8073541 1.8205401 1.6522980 1.5921092 1.6940890 1.6191879 1.8468299 1.8679538 1.8148946 1.6980488 1.5301904 1.5859203 1.5638379 1.5106164 1.7048066 1.4667999 1.8656190 1.4587599 1.7934449 1.8333482 1.7161917 1.8875569 1.7889510 1.8626160 1.7261861 1.7989218 1.8435242 1.7194933 1.8541911 1.7024921 1.8942387 1.6742905 1.7488389 1.8328394 1.6674584 1.8332780 1.8334042 1.8117193 1.6462843 1.7350740 1.4763274 1.7508410 1.7512549 1.8571580 1.7543546 1.8100863 1.8813794 1.8349601 1.5907285 1.8970249 1.9968258 1.7424060 1.8845690 1.8888982 1.8408729 1.6988822 1.9346071 1.4896077 1.8523008 1.9615310 1.9624122 1.7685661 1.8194119 1.9779448 1.5970392 1.9337019 1.9066755 1.8572325 1.8815277 1.6917077 1.8098663 1.7337351 1.7077426 1.6848836 1.6627859 1.3747050 1.7922974 1.8016715 1.7376435 1.7384176 2.1317153 1.8774835 1.9795119 2.0771884 2.0241561 1.9555062 1.9090325 1.9049402 2.0624714 1.9710628 1.9513678 2.0802112 1.9151349 1.9430908 2.0048201 2.0332121 1.9369158 1.9479221 2.1268025 2.0674794 1.9268148 1.8626047 2.1573067 2.2087391 2.2336650 2.0833236 2.2398650 2.1074700 2.1509458 2.0464623 1.8848539 1.9994500 1.8862135 1.9123904 1.8032853 1.8430428 2.0737213 2.0030433 1.8623693 1.9939680 1.7988791 1.8262525 1.9150719 2.0695052 2.0112083 2.0051210 1.9951580 1.9968624 1.9729292 1.9479187 1.9956268 2.0486383 2.0577485 1.9227873 2.0019015 2.0460063 2.0611873 2.0495074 2.0835614 2.0291018 1.9899658 2.0013291 1.9480288 2.1138173 2.0398627 2.0860427 1.9145173 2.0917902 2.0020749 1.9801727 1.7448775 1.8047559 1.7667332 2.2609735 2.0535347 1.6612509 2.0231034 2.0087601 1.6703870 1.7848947 2.0992149 2.1481949 2.2118488 2.0497415 1.8983791 2.1156905 2.2713269 2.0097250 2.0859921 1.9796222 2.0746125 2.0545735 2.1398991 2.2182223 1.6001815 2.0570775 2.0391752 1.9390811 1.8864314 1.9227569 1.7491102 1.8501913 1.9408510 1.8133072 1.9955686 1.8299577 2.1307941 2.0877303 2.1766251 2.1375875 1.8675939 2.0806561 2.0191382 2.2972916 2.0934186 1.9213498 2.0023130 2.0319662 1.9023018 1.9406414 2.0246065 1.8901109 1.9423824 1.9791912 1.7674252 1.8835778 1.7377213 2.0942585 1.8106171 1.8603149 2.0231286 1.9837965 1.9927909 1.8714522 1.9474944 1.8073465 1.8432467 1.9937860 2.1972134 2.0808829 1.9433255 1.9532676 1.9519683 1.9808353 1.9440315 1.8502335 1.9410075 1.7874167 1.9980901 1.7759145 1.8980409 2.0897205 2.2444682 1.8932892 2.0117690 1.9459937 2.0009118 1.9420672 2.1636921 1.8802438 1.8645014 1.8382015 1.9441174 1.8467937 1.9411597 1.9919582 2.0210959 2.0156140 1.7118729 2.0062734 1.9597074 1.7311068 2.0750964 1.9869346 1.9864145 2.1927864 2.0020548 2.0743511 2.1006236 1.8789304 2.1795994 1.8096420 2.0157521 1.9900486 2.0451797 1.9030031 1.6678355 1.9850923 1.9869104 2.0971236 2.1886774 2.0571055 1.9502508 1.8281038 2.0851314 2.1825124 2.1829100 2.0077277 1.6722798 2.0737093 2.0072195 2.0301504 1.9624257 1.9439399 1.9752053 1.9556168 2.0380044 1.8957847 2.0459561 1.6446294 1.7824459 1.8225442 1.8396444 1.9298710 1.9936868 2.1720648 2.1497742 2.0069193 1.7351990 1.9217267 2.0261255 2.2065870 1.9163806 1.8809088 1.8055194 1.7443002 2.3280577 1.9898638 2.1761263 1.7476162 1.5387815 1.6919585 1.8229839 1.8359765 1.8388149 1.7985837 1.8782070 1.8767046 1.8198203 1.7431946 2.1345746 1.8257397 2.0577571 1.7630192 1.8560568 1.8201827 1.8826291 1.5915751 1.8761017 2.0634995 1.9561557 1.9943318 1.7903029 1.7839660 1.6098765 1.9948835 1.8520643 1.9262622 2.1360783 2.1253132 1.9425413 1.8818177 2.0798439 2.0923891 1.9100131 1.6943328 2.2685986 2.3894262 1.6746386 2.0259423 1.9628130 2.1783434 1.9918541 1.7810589 2.2481368 2.0680763 2.0175632 2.0905467 2.1229366 2.0542689 2.0841283 2.2346247 2.3007449 2.1746237 2.0275069 2.1082643 2.0861191 2.3499476 2.2157647 2.0686059 2.0274993 2.0869595 1.8984985 2.0373837 1.9382144 2.0643091 2.1192384 2.0796897 1.9327385 1.9606416 1.9253651 2.0804957 1.9143027 2.0653691 1.9743987 2.0188110 2.0293819 2.1972755 2.0548881 2.2638688 2.1098759 2.2334644 2.2959154 2.3323710 2.2813718 2.5403540 2.3481959 2.0141786 1.9519630 1.9216983 1.9175795 1.9582471 2.0556683 2.0585647 2.2119609 1.8141776 2.1801207 2.2053034 2.1980864 2.1814925 2.1587907 2.1968399 2.2507162 2.1024884 1.9052077 2.0204533 1.9057940 1.9378971 1.9744828 1.9425528 2.1163087 1.7910539 2.1627916 1.8986208 1.8005643 1.9363287 1.8666445 2.0251282 1.8613885 2.0222187 1.6992978 1.9899580 2.0592456 2.0142012 1.9285158 1.9763627 1.8422318 1.9203534 1.8951506 1.8427585 1.7673689 1.5148344 1.7980239 1.7358403 1.7895906 1.7172094 1.6781448 1.8330022 1.8427530 1.7194517 1.8213361 1.7738042 1.7958939 1.6337012 1.8692513 1.8709589 1.9017629 1.7937581 1.6948241 1.6727680 1.8372321 1.8551920 1.6769200 1.4637888 1.7901375 1.8261540 1.6932458 1.9313424 1.8488640 1.5249964 2.2144797 1.9973505 2.2215779 2.2325874 1.9506343 1.7371299 2.2533640 2.1181078 1.9101496 2.3394234 2.1999501 2.1733098 2.0762524 1.9682582 2.2356694 2.0851823 1.9866318 2.1955265 2.0566913 2.2267895 2.1982984 2.1458549 2.2685853 1.9805287 1.9785683 2.1602817 1.9704165 2.1011971 2.1090687 2.1523493 2.1075168 2.3315593 2.4161074 2.0700949 2.2934605 2.3723725 2.2074141 2.2130301 2.2702910 2.3549558 2.2853674 2.3328843 2.1974971 2.3368786 2.4590531 2.4928044 2.6795872 2.7311087 2.6777463 2.3526240 2.5934893 2.5855076 2.5305001 2.4777484 2.6283202 2.6070162 2.6755157 2.7959219 2.6722808 2.5976949 2.2077657 2.6874397 2.6650580 2.6393566 2.6354223 2.6263957 2.3295094 2.6486165 2.7128533 2.4735457 2.6496323 2.2923379 2.6007483 2.7293843 2.5080938 2.1893187 2.7378476 2.6187295 2.6212459 2.7510445 2.7415254 2.8155243 2.7442655 1.8653368 1.8517866 2.0523469 2.2854872 2.3169253 2.0415559 2.1439273 2.1990444 2.3374193 2.1700846 2.0293325 2.4479340 2.4700370 2.4486647 2.4104356 2.4518778 2.2393204 2.3275485 2.3280069 2.0793451 3.0860449 3.3287425 2.7345980 2.8007534 2.8138722 2.7017066 2.5122972 2.9127179 2.8914493 2.1820864 2.7474061 2.4097312 3.0944461 2.3494816 2.2675442 2.7610639 2.5618419 2.3231882 2.6093807 2.0984646 2.7976099 2.6567444 2.6818254 2.6375550 2.4723530 2.3671945 2.5258132 2.5772631 2.6981961 2.5221855 2.7344545 2.6021436 2.6771730 2.8094321 2.8192054 2.8463090 2.5901233 3.2488585 2.6048154 2.5286615 2.4927564 3.1116130 3.0894176 2.7598206 2.5966579 2.5070442 2.3589603 2.6349032 2.5992166 2.5735199 2.5492224 2.6405551 2.8562300 2.8773048 2.6225952 2.9246534 2.7256874 2.6343208 2.4724319 2.5593291 2.3869128 2.6416258 2.3290145 2.6865555 2.5124373 2.5611520 2.5432165 2.6217010 2.8529082 2.9912124 2.9742006 2.7197350 2.7330886 2.7215649 2.4720953 2.7403499 2.5111053 2.5833171 2.0297471 1.6414005 2.5434620 2.7512090 2.2419995 2.2172401 2.1642106 2.2352402 2.1374967 2.5470363 2.2435241 2.5413866 2.4130769 2.5988430 2.6214526 2.5283257 2.6176956 2.6053073 2.6696421 2.5692057 2.5679704 2.4637667 2.4229310 2.4213807 2.5143232 2.6206926 2.1847618 2.5759177 1.9355983 1.8558402 1.7534283 1.8347711 1.6137847 2.0648120 2.0704290 2.1584009 2.1533644 2.1300563 2.2776060 2.1643874 2.3127444 2.5851870 2.3284759 2.1886269 2.9511574 2.5281388 2.1695616 2.1997979 2.3351646 2.2644805 2.3997394 2.4080897 2.3570704 2.1341864 2.3633273 2.6085589 2.5491448 2.6050841 2.6493913 2.4738525 2.5609537 2.5046460 2.5150190 2.4081350 2.7147779 2.5731887 2.7694991 2.4429109 2.5902151 2.6130567 2.4496177 2.5078477 2.4796062 2.5327320 2.7050155 2.4449310 2.6770825 2.5122080 2.5834672 2.4432162 2.6816810 2.3087982 2.6546541 2.6052123 2.6350944 2.6130688 2.7370750 2.5536685 2.8246474 2.7229127 2.7544633 2.5076074 2.6982867 2.6452589 2.4225707 2.4294293 2.6267302 2.7436292 2.5388459 2.5975392 2.6266757 2.4855868 2.4917906 2.3731764 2.3049606 2.3767346 2.5954734 2.4576409 2.6671464 2.6838856 2.3973160 2.7045408 2.5777544 2.4550965 2.5483248 2.5978815 2.7122417 2.8539155 2.7146859 2.8393138 2.4907860 2.7132919 2.4906204 2.3926763 2.3489944 2.2844205 2.3304661 2.2063637 2.3524718 2.2941446 2.3473938 2.3880134 2.1035104 2.3125056 2.1811648 2.4417316 2.6456789 2.6991962 2.7175852 2.7368209 2.6626496 2.7055590 2.6255248 2.5529381 2.5134887 2.7106334 2.6113467 2.6964700 2.5857911 2.6809352 2.5012968 2.3726708 2.3284980 2.8665753 2.7810035 2.2043657 2.2005203 2.3600080 2.4978798 2.4925383 2.5379680 2.5642719 2.3426403 2.3220457 2.4238017 2.3674767 2.3056097 2.3269245 2.2094437 2.4884767 2.4700452 2.4652717 2.3622645 2.7968625 2.7795558 2.9671899 2.6451444 2.4592094 2.5608768 2.6831023 2.5224291 2.6310630 2.5691127 1.9305293 1.9475505 2.1656083 2.1763176 2.0466311 2.2928036 2.3301462 2.3993544 2.3005510 2.2245363 2.2083051 2.4959960 2.2279931 2.4495352 2.1773484 2.3219413 2.1456412 1.9235200 1.9959790 2.0738666 1.9391585 2.0985476 2.1302733 1.8535813 1.8621590 1.9070764 2.0959654 2.0248939 2.1027109 2.1348781 1.9985381 1.9454538 2.0617685 2.1600763 2.0260922 2.1653914 2.0018110 1.7775996 1.9821679 1.9063922 2.0287123 1.9083060 1.9836965 2.0790548 1.9918470 1.8464230 2.0705907 2.0943230 2.1193200 2.2018943 2.1077236 2.0706724 2.1014169 2.2383067 2.0744885 1.8861879 1.8355147 1.8511506 1.8996902 2.0510917 2.1610513 1.9617331 1.9399902 1.9898076 1.8761177 1.9226977 2.0428538 2.2078883 2.4567255 2.1619157 2.1703357 2.3904156 2.2310574 2.1974708 2.0132370 2.1186146 2.1221109 2.2291348 2.1964499 2.1663482 2.1142754 1.9783842 2.1888766 2.1554923 1.9431489 2.2721041 2.2082006 2.2280527 2.1773574 2.2050282 2.3418158 2.0009951 2.1158542 2.4268665 2.4391863 2.5044787 2.3944742 1.9460920 1.8735535 2.4191401 2.1985106 2.1792747 2.2400965 2.0671708 2.3285819 2.2420746 2.5008551 2.4852118 2.3838433 2.4525706 2.4106352 2.4948668 2.5578306 2.5840094 2.5895398 2.5165114 2.5565446 2.2141647 2.4751267 2.5468137 2.3504506 2.5790579 2.3717087 2.4025340 2.3917184 2.4934953 2.2782039 2.3652356 2.4415528 2.3467207 2.4021348 2.3324699 2.3889580 2.7920639 2.4844279 2.6154057 2.5225728 2.3683932 2.3907459 2.2786207 2.5783214 2.5624973 2.2865056 2.4783138 2.4928903 2.5102228 2.0922629 2.3374337 2.4473345 2.2231213 2.1164559 2.3743509 2.5918928 2.3675022 2.5760939 2.2684609 2.6684181 2.6614228 2.6435207 2.6209207 3.0577540 2.3652825 2.4314394 2.4302888 2.7996538 2.3614727 2.3816469 2.7711265 2.2087686 2.5053029 2.2202198 
assembly_BlackSea11|NODE_346844_length_2635_cov_2.187209_3|protein       2.2188069 2.0399290 2.0980557 2.3262738 2.0628870 2.1345454 1.9684291 2.0358128 2.0316695 2.0607227 2.1818853 1.8961758 1.9823145 2.0248829 1.8530937 1.8895031 2.2252377 2.2202049 2.1080618 2.2381607 1.8556963 1.9781797 2.0558093 2.2365452 2.3782467 2.2360814 2.3358699 2.1848091 2.0900430 2.0705254 2.4712145 2.3764531 2.4081018 2.2705700 2.3885659 2.2867636 2.5424462 2.4827783 2.5044685 2.2336289 2.3793548 2.3762628 1.8442888 1.8435994 1.7719052 1.8918613 2.1074738 1.9324804 2.3144698 2.2076020 1.8187568 2.1416245 2.0410289 1.7028123 2.0441311 2.0813395 2.0037623 1.9577640 2.0179906 2.0744282 2.2348523 2.3780319 2.3405817 1.8924218 1.9055013 1.9673569 1.8378758 1.9374715 1.8574758 1.8215918 1.8228202 1.9476554 1.9583727 2.2644811 1.9978887 2.2613900 2.0520937 1.9285276 2.0139700 2.0219025 2.0143972 2.0258523 2.1292061 2.2344548 2.1647508 2.1140544 1.8626123 2.0863502 1.9437491 2.1903756 1.9649421 2.4042714 2.1942501 2.4267368 2.4750233 2.3382689 2.2069410 2.3930711 2.3303601 2.4694140 2.3763833 2.2980211 2.1662480 2.1374021 2.2052983 2.4591993 2.5402526 2.2163643 2.0604780 2.4690926 2.1393818 2.0207018 2.0482150 2.1675071 2.3662164 2.1028130 2.4011409 2.1544528 2.4402928 2.3832787 2.4809707 2.2934312 1.9642514 2.4023526 2.1761580 2.0835790 2.3660650 2.2780517 2.1834703 2.4161785 2.0712076 2.2742868 2.3882128 2.4576879 2.3627949 2.3741073 2.4354925 2.2765954 2.3151488 2.2805984 2.3753097 2.4737167 2.4105178 2.1162036 2.1684223 2.4696187 2.2361147 2.3767241 1.9320072 2.1010284 2.3886273 2.0584697 2.5241085 2.1255814 2.2732646 2.0117697 2.2552668 2.3403847 2.2262968 2.2478109 2.1686998 2.2064234 2.4122001 2.3403623 2.2301811 2.1829516 2.2394941 2.4463380 2.3904274 2.2038424 2.4183574 2.5506986 2.2541629 2.0953928 2.1543624 2.3638040 2.3945106 2.2623779 2.3098927 2.1919144 2.3797632 2.3012229 2.5337877 2.1080843 1.9270274 2.4211575 2.4030104 2.3201269 2.1100764 1.9217682 1.8340194 1.6882112 1.6797757 1.6628306 1.7606218 1.8213283 1.5515871 1.6546235 1.7010399 1.8840761 1.7098833 1.6470906 1.6273614 1.5592076 1.6191948 1.8071931 1.8003967 1.7255003 1.6562090 1.6329635 1.7179532 1.6334283 1.6679970 1.6281569 1.6102407 1.5189356 1.4575498 1.3310286 1.6920983 1.6467847 1.8998312 1.8748515 1.8939538 1.5602897 1.8674052 1.9724848 1.6879303 1.5198037 1.5102272 1.5150577 1.4368240 1.6640099 1.3769301 1.3800284 1.6078924 1.6713039 1.7448287 1.5173700 1.5382765 1.7004600 1.5154930 1.5863788 1.6593483 1.5850971 1.6458786 1.7360034 1.7396853 1.7509398 1.7202580 1.7927906 1.5855390 1.5847011 1.5378223 1.6518986 1.5448292 1.5137520 1.6311365 1.6980403 1.6195633 1.5935497 1.6074826 1.7019010 1.6057951 1.6244035 1.4994714 1.7852399 1.6602833 1.7069370 1.6655834 1.7235924 1.7055759 1.5674670 1.6941783 1.8532233 1.7059901 1.8025353 1.7117654 1.7474195 1.7485559 1.7199173 1.6409252 1.5606408 1.5481186 1.7466124 1.6781853 1.7815934 1.8121062 1.7490625 1.7109002 1.7167253 1.7592865 1.7909013 1.7913379 1.6519153 1.7793886 1.6294831 1.7851969 1.7787281 1.7468689 1.5668613 1.6011477 1.7546570 1.5260507 1.6418750 1.8434041 1.7222218 1.5082994 1.5783637 1.7127696 1.6888087 1.7081063 1.7198190 1.6338590 1.6789218 1.6946351 1.6742087 1.8196722 1.7316598 1.5195015 1.8010203 1.5855023 1.7804432 1.5103859 1.7401508 1.8722866 1.7938587 1.6059876 1.5462576 1.6098020 1.5671156 1.4927233 1.3997848 1.5010478 1.7126497 1.4597656 1.6521588 1.6149758 1.4453487 1.3161840 1.4880682 1.5076922 1.4212662 1.7925731 1.6952521 1.6703972 1.6323101 1.7471592 1.6801526 1.6005591 1.6822440 1.4174501 1.6982344 1.2710830 1.4566546 1.2974862 1.5633304 1.6731845 1.4792182 1.5122656 1.3843436 1.6520236 1.6406566 1.5714040 1.6185236 1.5412560 1.5301036 2.1080505 2.1926644 2.1407202 2.1273112 2.3082358 2.3404800 2.3659481 2.4692363 2.5078510 2.3647588 2.1699152 2.1843646 2.4404272 2.3802354 2.4100268 1.3912278 1.6980153 1.6639730 1.7850750 1.7522276 1.7698373 1.7415449 2.0475116 1.7315069 1.7136612 1.8506068 1.6398235 1.9035959 2.0048853 1.8475533 2.0632041 1.9800163 1.9615463 2.0535532 2.0481251 2.0017138 1.9638560 2.0033539 2.0637130 1.6838515 1.9749220 1.9342848 2.0964128 2.0302131 1.9354795 1.9295613 1.8994690 2.0015156 1.9170144 1.8509131 2.1919781 2.1043681 1.9301603 2.1420213 1.9767593 2.1391155 1.9707858 2.0195030 1.9955365 2.0213260 1.8662153 2.0104412 2.0196850 1.8733981 2.0000959 1.9861800 2.1034008 1.8443982 1.8870976 2.1516576 1.9017161 1.8625792 2.1217914 2.1406350 1.8519284 2.0708384 1.7472248 1.8371339 1.9158526 1.8481067 1.9303202 1.7724711 1.8162446 1.8513749 1.9398414 1.6116515 1.7068916 1.8370161 1.5066404 1.7183833 1.7493100 1.6963853 1.8335523 1.8562642 1.6552092 1.7154793 1.5957301 1.7348606 1.5905433 1.6648971 1.7081552 1.6072819 1.7329059 1.6833578 1.5919606 1.7265103 1.8558839 1.7884380 1.9181324 2.0474640 1.8996233 1.5756099 1.7840469 1.8438594 1.8106213 1.8973488 2.0571275 1.7571104 1.8127176 1.7807566 1.8158165 1.7382420 1.8208144 1.9982246 1.9405167 1.7566459 1.8627938 1.8501576 1.7762229 1.8601996 1.8426533 1.8880824 1.8481852 1.9209486 1.6473673 1.6334571 1.7987382 1.7951134 1.9637582 1.8682140 1.9348734 1.7748835 1.7044563 1.4960357 1.8544993 2.2076255 1.9991400 1.8839165 1.9137543 1.7248891 1.7959070 1.9241946 2.1177046 2.0001013 2.0610610 2.0222798 2.0186380 1.7102239 1.6441879 1.6712821 1.6486874 1.7020253 1.7298319 1.6499790 1.6460056 1.6678218 1.7929735 1.9088117 1.7221366 1.7553108 1.5943758 1.8166929 1.9135982 1.8530325 1.8277505 2.0233889 1.8928453 1.9637206 1.9454040 1.7280803 1.8261240 1.7699715 1.7743046 2.1882351 1.8821860 2.0649931 2.1649714 1.8499513 2.0598376 1.5203322 1.4902720 1.6309580 1.8766267 2.1296735 1.9359762 1.9356989 1.6410633 1.7864523 1.6919958 1.4922053 1.5815713 1.8691962 1.8652152 1.6879791 1.8473011 1.7476238 1.6430541 1.9851274 1.8996983 2.2656233 2.0887764 1.9215154 2.3804727 2.0371894 1.8743965 1.7835605 1.8903305 1.7198265 2.1368141 2.0197674 2.0993898 2.1456672 2.2531953 2.0129369 1.9945113 2.3284489 2.0100523 2.2318710 2.0728810 2.2276007 2.1793411 2.0002774 1.9997852 2.2076622 2.1510488 2.2348678 2.2595071 1.8944097 1.9584042 2.2257628 2.1414244 1.9279557 2.0319400 1.9590518 1.9635397 1.8984704 1.9278402 1.8672378 2.0343878 1.9052033 1.9428353 1.9529995 1.9324544 2.0194374 1.9262204 1.8760287 1.8023602 1.9680851 1.9408757 1.4893957 1.9018017 1.5828481 1.8075867 1.9105535 1.8322629 1.9289051 1.9424539 1.9476263 2.2343815 2.1298737 1.8054572 1.8983917 1.9739820 1.9451381 1.9562007 2.2627286 2.2072451 1.8677667 1.9495242 2.0914696 2.0018131 1.9366524 2.0251931 1.9301400 1.9955248 1.9797835 2.0723413 2.0814741 1.9354296 1.8873906 2.0842377 1.9738721 1.8944983 1.8239400 1.7976976 1.9841127 1.9231971 1.9217328 1.8827593 2.1141675 2.1483930 2.0229166 2.1398747 2.1439431 2.2802045 2.1658007 2.0133547 2.0579063 2.2071469 2.0833124 2.4718812 2.3994854 2.2017125 2.4048394 2.0513907 2.5009332 2.3584462 2.2256416 1.8043852 1.8540983 1.8314391 1.8257726 1.6677734 1.7616404 1.8157625 1.8167897 1.8214855 1.7166099 1.8064082 1.7025510 1.8631176 1.8829896 1.8564312 1.7779429 1.7507080 1.9606518 1.8353520 1.9226475 1.8679220 1.8999890 1.8245050 1.8679181 1.9765832 1.8942062 2.0067698 1.8666215 1.7171204 1.7276280 1.7232740 1.6453756 1.6647509 1.6185742 1.6189179 1.6204910 1.5219379 1.8215202 1.6106133 1.7991784 2.5280268 1.9614369 2.0061683 2.0202112 1.9732466 1.9597083 2.2320415 2.4229498 2.3390229 2.5518165 2.4005028 2.1582269 2.3889137 2.3546512 2.2607643 2.3584799 2.1601103 2.2057832 2.2131041 1.8333260 1.6823739 2.1298312 1.9566095 1.9415409 2.0675818 1.7621185 1.9534136 1.9742114 1.8368796 1.9186722 2.1297396 2.1336775 1.8758930 1.8669055 1.8935068 1.7569651 1.8931372 2.1079282 2.0648057 1.8320711 2.1294347 1.6599602 2.2628676 1.9104513 1.9432841 2.0434185 1.8031662 1.9191593 1.9414071 2.4914987 2.2189653 2.0353304 2.0857187 2.2971495 1.9696888 1.8045034 1.9138723 1.8465384 2.2476307 2.1822111 2.3380267 2.2218829 2.3500481 2.3086975 2.3596091 2.0826638 2.1821915 2.1679406 1.9089912 2.6727394 2.6034427 2.2798265 2.6129124 2.2920862 2.1971915 2.1575223 2.2597804 2.4099342 1.9486620 2.2014918 2.3510588 2.0532060 2.6032710 2.4405973 2.3593647 2.1746092 2.2436298 2.4401985 2.4000136 2.1222022 2.2406179 2.6839941 2.5742618 2.3833540 2.4008882 2.7014395 2.4595251 2.3629199 2.8022171 2.2790647 2.2925379 2.9173779 2.0702950 2.0164739 1.9407458 1.7227132 1.9141319 1.8802573 1.0042807 1.1023786 1.2256461 1.1922610 1.2175734 1.1484731 1.0791941 1.1254447 1.1061257 1.1140919 1.1183023 1.0889766 1.0983336 1.0956295 1.0916315 1.0546903 1.0805040 1.0472685 1.0892345 1.1573125 1.1750558 1.0117334 1.0429526 1.0057716 0.9136635 0.9342868 0.9045940 1.0030175 0.8962683 0.9449921 0.9955211 1.0095473 1.0928123 1.0609212 1.0567404 1.0420156 1.0040391 1.0290578 1.0905403 0.9575910 1.0063270 1.0319893 1.0006340 1.0956813 1.1392057 1.0578228 1.1429754 1.0906324 1.1561554 0.9426227 1.0528462 1.0295673 0.8920863 0.8755234 1.0365303 0.9434680 0.8972377 0.8984464 0.9570396 0.5286641 0.4994857 0.5250604 0.4918047 0.5152237 0.4613604 0.5012584 0.5047207 0.5575198 0.4283034 0.4577855 0.4971357 0.5413637 0.3894955 0.4020889 0.3923580 0.3976632 0.4169713 0.4176589 0.4477720 0.2717275 0.0000000 0.4603701 0.5522042 0.5727268 0.4492107 0.9676554 1.0517900 1.1080572 1.0814218 1.2625347 1.3023564 1.1777014 1.1465258 1.1989967 1.3693784 1.3917116 1.1997189 1.1185600 1.1810524 1.3178106 1.2714566 1.1491498 1.1714492 1.0899310 0.9890440 1.3928653 1.3300643 1.4889319 1.4503919 1.4492566 1.3147484 1.4763075 1.3956931 1.4281078 1.4546288 1.5288396 1.4440290 1.4218686 1.3420351 1.5311636 1.4319992 1.3867201 1.3654169 1.4964731 1.5185390 1.4345707 1.4463397 1.4595229 1.3536913 1.2793302 1.4161402 1.4767311 1.4140393 1.4255210 1.4776938 1.4958833 1.4330642 1.3971837 1.4450512 1.3674837 1.2934503 1.3255781 1.5485777 1.5409584 1.4804735 1.5225838 1.5454445 1.6277867 1.4553388 1.5439531 1.3746496 1.5040081 1.5765578 1.4502713 1.4396148 1.3907919 1.3688074 1.3192376 1.4731315 1.4370044 1.3955026 1.4415803 1.5010541 1.4832744 1.6098432 1.5986804 1.5915993 1.4944179 1.5222561 1.4650564 1.4822770 1.4797714 1.4804368 1.4150339 1.3749776 1.3183093 1.3656898 1.4196631 1.3531488 1.3256810 1.3992318 1.4397210 1.4867579 1.3727450 1.4570951 1.4626763 1.5016006 1.5371616 1.6476909 1.6447067 1.5875419 1.5297475 1.5579585 1.5160141 1.5824087 1.6851690 1.3222117 1.4380361 1.4287706 1.1850684 1.3062447 1.3311582 1.2330113 1.2787653 1.3742937 1.3741004 1.3331280 1.2484066 1.3228206 1.3421323 1.6674379 1.3589191 1.4828662 1.3721617 1.4345871 1.5813415 1.3832683 1.2252841 1.4910208 1.4212729 1.4634719 1.4715762 1.2892926 1.3536192 1.4565890 1.3881820 1.3421152 1.4592335 1.5828435 1.3051020 1.4247493 1.4223915 1.5221974 1.3774838 1.5184270 1.3707051 1.3517789 1.4343405 1.3071215 1.2989102 1.2971793 1.3314484 1.4368621 1.3162964 1.2587409 1.1508965 1.1751639 1.3593152 1.3657913 1.3326329 1.3235276 1.3810401 1.4037605 1.4251038 1.3378941 1.3997903 1.3672969 1.4143110 1.3514204 1.3441340 1.3317088 1.3596164 1.0683184 1.3250026 1.3517026 1.5701457 1.4000939 1.3777890 1.2037876 1.5138428 1.4530752 1.4440767 1.3524701 1.3710310 1.2541258 1.4264188 1.3813489 1.4044541 1.2226249 1.3290706 1.3091376 1.4000904 1.3899347 1.2955967 1.4120643 1.3374799 1.3804174 1.3764852 1.3571321 1.4648015 1.4959870 1.4172967 1.2930779 1.3648152 1.2644438 1.2943787 1.3857614 1.3931593 1.4004040 1.2949891 1.3869135 1.4395569 1.2919585 1.3623274 1.3894356 1.3035471 1.2958766 1.3918306 1.3116596 1.2096979 1.3364381 1.4048100 1.3718215 1.3173851 1.3590013 1.3690574 1.3196604 1.3882238 1.3552884 1.3392830 1.3383778 1.2929324 1.4253144 1.3574257 1.4358924 1.3058071 1.3024220 1.3553420 1.4380639 1.4558354 1.2490072 1.2498616 1.3453209 1.3524965 1.3072022 1.2502684 1.2231376 1.2515718 1.3050127 1.2792348 1.2888562 1.2920354 1.2555460 1.3767159 1.3027050 1.2232686 1.3136729 1.4165280 1.4082821 1.3530255 1.3107653 1.2576370 1.3070052 1.2770556 1.3447261 1.4881755 1.4667787 1.4555586 1.3959507 1.4631643 1.4582544 1.3829216 1.4024377 1.3018808 1.1830768 1.5250611 1.3565187 1.2486650 1.4968011 1.4125542 1.2548749 1.3667913 1.4454490 1.4235878 1.4085477 1.3069558 1.2105359 1.3806525 1.4402504 1.3526852 1.3606447 1.3875229 1.3983853 1.3355799 1.3405304 1.4413733 1.2797666 1.3917794 1.3557853 1.5064439 1.4463291 1.3607232 1.3875570 1.3757672 1.3749530 1.4478598 1.3727841 1.3070815 1.4546168 1.4579545 1.4173333 1.4274555 1.2478587 1.4274606 1.4486036 1.2687850 1.4265145 1.3447757 1.4058082 1.4577828 1.4295659 1.2831389 1.5099812 1.3439522 1.4271724 1.3713701 1.4308579 1.3544330 1.2917668 1.4541579 1.3843179 1.3535160 1.4767209 1.4754280 1.4838355 1.4464506 1.3942633 1.4269790 1.2898869 1.3008518 1.4325939 1.4722690 1.4420440 1.5057783 1.5094266 1.4631063 1.3862082 1.4033723 1.3743753 1.2970841 1.3665241 1.3469751 1.5280367 1.5797269 1.5404253 1.5680634 1.5141926 1.5480348 1.5003318 1.3920226 1.4179033 1.4838022 1.4980710 1.3063222 1.3571752 1.4511980 1.4510796 1.3418958 1.4043013 1.4976836 1.3628169 1.3870063 1.4130075 1.3488820 1.5365844 1.4285995 1.4886244 1.4341221 1.4892176 1.6825181 1.4134987 1.1934653 1.3144694 1.3076188 1.3405370 1.5182550 1.5124440 1.4353895 1.4121945 1.3512999 1.4147881 1.5583912 1.4596157 1.4329706 1.5165394 1.4029558 1.3249564 1.3889313 1.3759328 1.0497475 1.3616649 1.3702585 1.3908325 1.3518580 1.3928099 1.3435872 1.3657765 1.2896369 1.1216138 1.3850134 1.3957731 1.4004247 1.3614282 1.3637607 1.3801117 1.3973469 1.3730720 1.2785153 1.4037343 1.4216184 1.3218009 1.3430930 1.4801766 1.3131830 1.3881509 1.2342127 1.3949225 1.3898347 1.3307800 1.2874426 1.3883354 1.2885992 1.2874722 1.3617100 1.3748217 1.3962026 1.4345946 1.2200371 1.3987556 1.3554565 1.3707693 1.4611272 1.3940500 1.2777707 1.3541877 1.2245711 1.4920606 1.3761404 1.2416458 1.2534686 1.2205059 1.4274836 1.3009742 1.2887651 1.3667985 1.5208249 1.4872493 1.5043049 1.5100057 1.4721588 1.4775354 1.3663104 1.2424172 1.3068266 1.2873064 1.3141485 1.3225171 1.3427064 1.3083851 1.2934343 1.3845647 1.2870426 1.2931701 1.3214222 1.3592191 1.3594621 1.3291096 1.3386759 1.4439298 1.3622561 1.4444558 1.2968866 1.4601412 1.3901163 1.4408315 1.3504912 1.2970317 1.3645886 1.3575889 1.4082694 1.3827976 1.3769897 1.2329791 1.2461788 1.2964166 1.2924542 1.2829369 1.3902819 1.3600549 1.3704432 1.3261948 1.3351894 1.4174681 1.4798264 1.2731953 1.4304199 1.4379197 1.4338190 1.4134401 1.3181143 1.3951070 1.5427944 1.4303274 1.3963470 1.3125583 1.3836520 1.5317389 1.4116815 1.3144908 1.3535222 1.4382450 1.7018579 1.5039822 1.4048676 1.4281531 1.5703889 1.5081708 1.5511712 1.5410910 1.4651730 1.3693551 1.3780074 1.4571261 1.4574093 1.4119649 1.4119829 1.3778271 1.4219431 1.4947105 1.6185227 1.5217726 1.5457176 1.5835177 1.5021299 1.5152935 1.6031810 1.4864898 1.4835968 1.5504177 1.4010602 1.5284356 1.5261842 1.5252543 1.4376579 1.3944922 1.4037923 1.5711377 1.5750487 1.4741455 1.4450730 1.4752725 1.5330140 1.6480618 1.7129190 1.5611874 1.4401595 1.3470314 1.4565974 1.4548253 1.4965678 1.4799001 1.4169648 1.4912886 1.4708478 1.3897105 1.4092059 1.4138800 1.3389088 1.3312711 1.3354238 1.4052622 1.4471428 1.4826475 1.3170382 1.3498590 1.3181612 1.4906990 1.3992602 1.5340403 1.5647359 1.5784946 1.5415668 1.4102681 1.5224250 1.5131182 1.3420118 1.3212984 1.3898679 1.2961712 1.6728673 1.5467844 1.5585891 1.5576866 1.5203559 1.4165823 1.3082030 1.4146493 1.4635199 1.1330130 1.2929364 1.3486528 1.5551785 1.2944895 1.4551545 1.5859530 1.4870430 1.5296360 1.3948578 1.5460203 1.7641667 1.6945160 1.6994091 1.7027285 1.7167639 1.7052267 1.6903388 1.6616864 1.5704604 1.7550788 1.7596080 1.7493768 1.7379375 1.7231710 1.7911001 1.4872738 1.6783388 1.5856804 1.5943452 1.4833631 1.5468750 1.7390703 1.7597548 1.8657322 1.7630075 1.7588109 1.8129171 1.6979974 1.5316920 1.6114045 1.6407641 1.5884019 1.5764963 1.5709605 1.4206527 1.5793505 1.5587205 1.5912228 1.4809122 1.5578520 1.4848842 1.2201820 1.3277110 1.6268969 2.1471249 2.2991395 1.9946711 2.0347909 2.0291599 2.1883614 2.0628670 2.1706481 2.1136031 2.1724795 2.0865062 2.0181217 2.1707926 2.1581644 1.9998184 1.9700562 2.0323938 2.0279208 2.0038947 1.8914170 1.9122798 2.2455571 2.1811487 2.0499955 1.7847847 1.8810149 1.9965686 2.0789008 1.8832267 1.7587437 2.0278600 1.9319882 2.0102282 2.0820718 1.7282351 1.7393611 1.6817354 1.6301375 1.6088843 2.2274220 2.3218479 2.2851364 2.2322326 2.2945881 2.1523426 2.1662250 2.1875758 1.9292549 2.0395980 2.0831041 1.9655751 2.1908646 1.9142200 2.0425454 2.0852077 2.0823922 2.0881083 2.0835226 2.1911581 1.9092473 2.1178833 2.0820833 2.2460559 2.0049980 2.0474635 2.0032569 1.9414639 1.9805867 2.1177270 1.9085788 2.0370089 1.9390198 2.0304472 2.0916002 1.9377235 1.9608093 1.8528544 1.9316576 1.7734223 1.7314123 1.7550584 1.7370866 1.9725851 1.9707749 1.9316009 1.8519759 1.6466115 1.7451261 1.6779637 1.6608976 1.7906141 1.6251033 1.9569953 1.5682238 1.8642541 1.9877740 1.8154300 1.9609874 1.7874401 2.0831332 1.7522861 1.9656558 1.9602941 1.9033783 1.9913777 1.7582659 1.9514456 1.8312818 1.8331997 1.9762478 1.8140017 1.9174700 1.8926494 1.9232520 1.6262890 1.8766289 1.5354069 1.8561049 1.8367741 2.0409866 1.9426551 1.9256678 2.0922125 2.0510492 1.7741196 2.0735890 2.1513221 1.8615630 2.0954911 2.0158124 1.9445401 1.9616175 2.1171295 1.6691023 1.9707339 2.1631504 2.1082823 1.8783790 1.9267811 2.2000378 1.7594818 2.0182528 2.0126010 2.0203948 1.9652828 1.8139594 1.9375931 1.8049698 1.7907529 1.7074919 1.6366781 1.5488464 1.9659533 1.8764568 1.8784096 1.8797719 2.1678766 2.0595927 2.0585122 2.1314298 2.1016802 2.1409052 2.0916849 2.1238547 2.1528086 2.1103283 2.1849025 2.1192629 2.0339855 1.9954112 2.0460109 2.1028285 2.0434364 2.0597202 2.2603543 2.0940115 2.0517757 2.0361063 2.2657938 2.2519359 2.3667539 2.1819366 2.4708783 2.2333001 2.3176118 2.1200655 1.9058949 2.1822490 2.0322408 2.0769927 1.9699605 1.8631607 2.2326966 2.1993496 1.9611457 1.9545775 2.0108322 2.0031245 2.1219892 2.2277260 2.1690588 2.1283339 2.0972364 2.1488454 2.1647918 2.1777010 2.1246040 2.2478833 2.2136377 2.0442291 2.2668576 2.1794162 2.2981004 2.2580167 2.1739641 2.2165406 2.2806044 2.1265768 2.1273005 2.3029348 2.2140132 2.2870383 2.1198326 2.3771495 2.1007001 2.1072243 1.8217241 1.9504378 1.8240128 2.3150642 2.0349817 1.8690163 2.1036700 1.9962978 1.7342427 1.9304968 2.2201125 2.3620600 2.0895925 2.0790147 2.0003586 2.0971804 2.3155753 2.0473482 2.0523035 2.1093742 2.1100470 2.0034146 2.1682335 2.1239247 1.7018394 2.1573481 2.1291262 1.9705300 2.0044432 2.0439919 1.9687170 2.0211472 1.9788634 1.9912725 1.9998564 1.8538259 2.2291456 2.1966815 2.3048881 2.1091558 1.7955195 2.0788497 1.8317801 2.2109615 2.1504423 2.0457222 2.1032912 2.1012244 1.9616901 1.9944943 2.0254554 1.9633675 1.9618000 2.0199742 1.7380116 2.0934584 1.8438110 2.1870058 1.9248422 1.9285190 2.1148318 2.2125847 1.9251765 1.8053899 2.0731050 1.9200332 1.9819579 2.1197330 2.2148274 2.1369976 2.0247992 2.1005987 2.0514494 2.0204642 1.9546035 2.0622303 2.0106399 1.8267207 2.1499732 1.8280189 2.0386088 2.1278025 2.3623172 1.9064540 2.1807177 2.0463925 1.9299913 1.9436438 2.1077842 1.8229784 1.9513720 2.0255726 2.0265796 1.9502156 2.0443791 2.0308623 2.0480393 2.0184833 1.7017586 2.0149200 1.9296124 1.7369585 2.0877669 2.0601509 2.0249142 2.2575616 1.8911064 2.0792421 2.1052613 1.8617861 2.0403297 1.9169315 2.0713577 2.0492724 1.9955873 1.8704017 1.6471892 2.0365802 2.1718052 2.2388449 2.2498942 2.1957317 2.0420978 1.9704493 2.0975228 2.1389312 2.2346650 1.9759424 1.7408625 2.0851055 2.1153402 2.0932859 1.9269404 2.0241378 1.9894294 1.9800536 2.2759428 1.9567040 2.1345106 1.6576918 1.8509053 1.8715117 1.8448621 1.9791372 2.1903913 2.1751011 2.2225185 2.0823141 1.8691956 2.1080963 2.0360670 2.3159380 1.9960559 1.9743594 1.9338514 1.8496054 2.1965731 2.0084081 2.2900829 1.8809556 1.5936129 1.7706676 1.9609180 1.9926355 2.0766238 2.0544212 2.0383028 1.9554403 1.9591222 1.8761725 2.1920717 1.8730953 2.1440869 1.9189559 1.9298243 1.8147180 1.8673078 1.6856612 1.9358527 2.0757060 1.8793441 1.9555965 1.7621934 1.9468328 1.6408789 2.0679405 1.9194787 2.0614004 2.1629948 2.2261876 2.1120683 1.9450769 2.2084545 2.1954713 2.0774360 1.8158178 2.4174268 2.4922920 1.9417172 2.2314333 2.2050128 2.2337936 2.1275001 2.0036691 2.3930219 2.1960198 2.0429957 2.1314538 2.1651835 2.1991131 2.1606780 2.2778772 2.2347850 2.3769946 2.1406964 2.1780276 2.1854959 2.3994524 2.1855539 2.2567943 2.2583855 2.2132695 1.9319881 2.0908245 1.9840552 2.2589517 2.2475662 2.1526361 2.2249878 2.2108452 2.1906570 2.2285645 2.0531507 2.1694086 2.0879760 2.2161578 2.1368722 2.2602478 2.2018079 2.2542339 2.1347622 2.4200121 2.4419883 2.3751496 2.3746696 2.5864308 2.6094528 2.1481441 2.0249914 1.9902942 1.9464032 2.0527110 2.2460445 2.2940196 2.3232065 2.0045449 2.1514813 2.1467364 1.9326822 1.9789059 2.0294078 2.2382465 2.3093151 2.2435989 2.1115312 2.0135650 2.0197163 1.8756398 2.0395988 2.0487879 2.2028040 1.9490299 2.1826128 1.7964974 1.8700159 1.9668279 1.8934068 2.1048098 1.9035874 2.0639874 1.7509248 2.0103009 2.0825030 2.0848320 1.9761562 1.9838320 1.9695573 1.9968915 2.0155210 2.0680359 1.8990463 1.6681739 1.9319481 1.8953023 1.9401285 1.7999127 1.7723078 1.9642975 1.9867485 1.8168386 1.9252154 1.8644727 1.8203927 1.6357436 1.8746538 1.9025408 1.8727978 1.8354954 1.8143855 1.7206467 1.7712769 1.8178428 1.8350017 1.4660003 1.9194466 1.8209732 1.7182220 2.0368491 1.8742168 1.6454327 2.1921965 2.1151395 2.1485776 2.1943618 1.9240213 1.8554311 2.2642607 2.1260320 1.9732649 2.2571321 2.2598998 2.1631901 2.2042243 1.8907145 2.2351609 2.1866831 2.2020813 2.1160983 2.1583828 2.1962683 2.0606001 2.2861076 2.1499443 2.0185205 2.0218805 2.1181027 2.2785206 2.1176847 2.0597319 2.1380606 2.1644732 2.4104317 2.5207269 2.2119284 2.4371534 2.4659817 2.2139193 2.3156877 2.3808467 2.4061048 2.3875957 2.3620067 2.1826772 2.3572777 2.5341138 2.7606022 2.8733568 2.8404024 2.8364357 2.2948147 2.6384868 2.6541530 2.4301744 2.5170690 2.5298359 2.6044797 2.6547986 2.9070421 2.6559206 2.8108402 2.4181607 2.7333877 2.7358505 2.7498079 2.7158712 2.6189513 2.3656863 2.7726038 2.8500187 2.6247320 2.5960450 2.1578498 2.5692708 2.7233257 2.5316391 2.1967032 2.5595689 2.6872962 2.6434766 2.6758029 2.9445738 2.8031563 2.6651753 1.8770806 1.8558679 1.9952072 2.3172153 2.3819779 2.1333856 2.2234227 2.5944529 2.4167401 1.9260531 2.0225812 2.4503625 2.5584814 2.4458974 2.3204812 2.5093681 2.3302516 2.4221148 2.3390444 2.3381370 2.9822979 3.2042886 2.8562474 2.7567180 2.6533012 2.5722980 2.7179051 2.8265618 2.9070078 2.3059919 2.6918826 2.4769953 3.1253349 2.3756723 2.2278996 2.8035959 2.6002217 2.3786572 2.5725636 2.0310003 2.8286641 2.6853211 2.5400766 2.5905479 2.5731411 2.5348523 2.6218867 2.7119747 2.7266424 2.5535868 2.5602004 2.6452531 2.4857610 2.6988247 2.7715718 2.7306420 2.5161793 3.2794645 2.6352877 2.6967591 2.6701994 3.0571268 3.0498732 2.7775720 2.3937995 2.4820896 2.3715586 2.6771531 2.6205421 2.5555147 2.6717488 2.5143987 2.8649531 2.8269707 2.6752168 2.7892553 2.5537887 2.5727685 2.4033308 2.5380058 2.5068448 2.6592953 2.3603440 2.5906159 2.5165295 2.5696352 2.5020476 2.8478670 2.6688707 2.5673381 2.9051941 2.5191892 2.5662048 2.5414606 2.3506626 2.9118361 2.4763056 2.6569195 2.0097553 1.7894400 2.4944565 2.5442611 2.2705054 2.2267797 2.2033605 2.2454168 2.0925242 2.7337944 2.2698996 2.5402870 2.4928064 2.6124112 2.6131214 2.6020271 2.6571075 2.5848927 2.8054779 2.6724707 2.6646872 2.6441173 2.7201012 2.4535367 2.4975852 2.5534735 2.4990286 2.6574902 1.9599633 1.8800759 1.9852707 1.9104949 1.7980841 2.0805729 2.1869203 2.1018798 1.9995109 2.1126461 2.3030450 2.2041951 2.3391202 2.3852364 2.2389258 2.3639303 2.9145134 2.5567525 2.4124428 2.2925845 2.4592861 2.3510902 2.5098032 2.5519412 2.5899252 2.4280534 2.4130333 2.7262470 2.8375979 2.8114558 2.7960130 2.6482393 2.6603318 2.5753289 2.5585396 2.4298500 2.7819299 2.6809599 2.7775614 2.6158525 2.6295404 2.7187474 2.5420307 2.7380195 2.6679113 2.5771443 2.7242998 2.6233118 2.8173389 2.7914244 2.8905029 2.7207257 2.8661153 2.5994196 2.7697505 2.7460616 2.7655890 2.7854157 2.9110683 2.8473227 2.8660668 2.7851572 2.8666825 2.8570130 2.8240327 2.6994589 2.7606416 2.7654758 2.8464853 2.9106187 2.6385653 2.7679200 2.8934742 2.6537078 2.6204494 2.5259661 2.6119729 2.6022639 2.6574083 2.7721972 2.8075188 2.7842603 2.6324449 2.8494847 2.7090764 2.6696695 2.9021037 2.7654359 2.9453835 2.9303768 2.9321263 3.0185997 2.6133472 2.7439373 2.6403828 2.5897646 2.5579493 2.4512261 2.5968480 2.4592617 2.5767010 2.5966934 2.5833693 2.5522132 2.3208715 2.5660344 2.6748488 2.7605514 2.6329320 2.7293086 2.8625885 2.8533956 2.7641821 2.7577513 2.6612279 2.5849043 2.6090446 2.8170229 2.6661245 2.8273875 2.6571449 2.6091906 2.5094363 2.5925226 2.5860430 2.8627786 2.7526389 2.4115695 2.3376702 2.5781508 2.7567168 2.7447248 2.7091796 2.8953591 2.4950240 2.4187008 2.6564994 2.3835181 2.4220214 2.3665058 2.3180672 2.4804052 2.6491618 2.6753730 2.6490593 2.6869727 2.7038783 2.8618491 2.6621838 2.4962555 2.5076137 2.7302193 2.5198714 2.7721711 2.6841042 2.1524280 2.0667757 2.3065208 2.3629113 2.0589179 2.3359213 2.2013417 2.3688483 2.5607629 2.2500003 2.2833494 2.5836724 2.4157314 2.5765142 2.2176677 2.3958926 2.2107465 2.0300115 2.1509671 2.1490984 2.1293611 2.2402456 2.2415668 2.1718055 1.9686111 2.0637928 2.1806760 2.1687783 2.1779544 2.2087395 2.0986369 2.0681548 2.1853381 2.2899775 2.1609583 2.2829614 1.9827518 1.9834035 2.1545684 2.0436856 2.0798562 2.0397654 2.1993998 2.1637440 2.1421650 2.0892657 2.2373408 2.1923854 2.1897398 2.1209189 2.4154742 2.3148300 2.3297705 2.3810269 2.2145657 2.0082449 1.9812802 2.0447464 2.0007920 2.0746673 2.2033110 2.0013800 2.0234306 2.2118943 1.9837051 2.1517687 2.2850956 2.5816340 2.6439303 2.5016513 2.2844650 2.7423212 2.4119441 2.4244343 2.2440801 2.2574715 2.3195607 2.3021416 2.4051565 2.4564882 2.3566302 2.1732992 2.2699298 2.3445249 2.1629108 2.5190925 2.2794403 2.3408523 2.3233515 2.3131187 2.4431309 2.1720565 2.3852371 2.6813569 2.4508485 2.6444807 2.3809928 2.1597508 1.9176877 2.3936318 2.3840142 2.3319539 2.3168489 2.0719064 2.6404064 2.4809092 2.6874345 2.6378224 2.4350817 2.3895057 2.5248095 2.5481906 2.5518044 2.7475303 2.7700065 2.7854743 2.6646947 2.3504568 2.4354910 2.6381807 2.2443334 2.4888022 2.5078918 2.3134948 2.4007795 2.4718695 2.3291616 2.4045074 2.4192128 2.4627574 2.4297856 2.3516417 2.4856410 2.6940160 2.5523182 2.5790621 2.4108237 2.2663505 2.2553676 2.2952730 2.6876970 2.6043074 2.2409699 2.5555358 2.5990377 2.5833917 2.1762382 2.4677322 2.3781297 2.1907251 2.1737592 2.4903793 2.5222624 2.3736431 2.8378022 2.1751180 2.6531809 2.7573122 2.6299318 2.6166394 2.7806297 2.6029641 2.5488327 2.3993768 2.9263366 2.5037573 2.5126984 2.7793448 2.4249172 2.6009809 2.1830189 
assembly_BlackSea10|NODE_693988_length_1617_cov_3.108195_1|protein       2.1440943 2.0642509 2.0911993 1.7737079 1.8454308 1.8851117 2.0285663 2.0702926 1.9607000 1.9547536 2.0940462 1.9649566 1.9486971 1.9545178 1.8596224 1.8201080 1.9209099 2.1701347 1.9237681 2.0520660 1.7221443 1.8446038 2.0829171 2.1149827 2.1140982 1.7767421 2.0357703 2.0734761 2.0339291 1.8648596 2.1933102 2.3153864 2.1231052 2.2251153 2.2666467 1.9427335 2.0926487 2.1681397 2.2758621 2.1805194 2.0805378 2.2667231 1.7117163 1.7147905 1.7786909 1.6319543 1.8528106 1.7888301 1.9722733 1.9989914 1.7755755 1.9262805 1.7871810 1.6675588 1.7491458 1.8132522 1.8879737 1.9134553 1.7647956 1.7711413 2.0458406 2.2203405 2.3531449 1.9921180 1.9119708 1.9444534 1.8343244 1.8000960 1.9778827 1.8788272 1.8649528 1.6969111 1.8221708 1.9785697 1.9269455 2.0622391 1.8667892 1.8200616 1.8464537 1.8578905 1.9059810 1.9599716 1.8927660 1.8889728 1.7386326 1.9923452 1.9779735 1.9822917 1.9464611 2.0413236 1.9007769 2.1324731 1.8737444 2.2038158 2.1712271 2.0750732 1.8588291 2.1131306 2.0227480 2.1274392 2.0791406 1.9868972 2.0675176 1.9448228 2.0583920 2.1276535 2.1878557 1.9722734 2.1033784 1.9729997 2.0871995 1.9464227 2.1219167 1.8378604 2.1911603 1.9843996 2.1995763 2.1489785 2.4321637 2.2520945 2.3714350 2.1496177 2.0840327 2.3825516 2.1023523 1.9612293 2.2547235 2.1653953 2.0734491 2.2334960 2.2201545 2.1045436 2.2393058 2.1196143 2.2114650 2.2826647 2.1259591 2.1677269 2.0961255 2.1586987 2.2400129 2.3880494 2.3339761 2.1117448 2.1532696 2.2892033 2.1049220 2.2588411 2.0116726 2.2462956 2.3989057 2.0111629 2.4025125 2.0303338 2.2324405 2.0949060 2.2185740 2.1576787 2.1856074 2.3629817 2.0554019 2.1479985 2.1618903 2.1340667 2.1511394 2.1098555 2.1359258 2.2082780 2.3788160 2.1296455 2.3741536 2.3621790 2.2035248 2.1579129 2.1513573 2.1755565 2.1891260 2.1980184 2.3095392 2.2460266 2.2038127 2.3032073 2.2554481 2.0788362 2.0590099 2.0708818 2.6904776 1.9861327 2.0408073 1.6090573 1.5398481 1.5095262 1.5082015 1.5193373 1.4697436 1.5226703 1.4856396 1.5518305 1.4945200 1.6136024 1.5063009 1.5492068 1.5218549 1.4753543 1.4442432 1.6129854 1.5705258 1.5675654 1.5151085 1.4835051 1.5233704 1.4285770 1.4317546 1.5281041 1.4983400 1.5216754 1.5500123 1.4914137 1.5493267 1.6220826 1.6312378 1.5464188 1.6819013 1.6349971 1.7299912 1.7582650 1.6120511 1.3272084 1.3322067 1.4034239 1.3584760 1.3837329 1.2645703 1.1604165 1.3628771 1.4052054 1.5164812 1.3765855 1.4406554 1.5135335 1.3105606 1.3771698 1.3952985 1.3859982 1.4313659 1.5518397 1.5109412 1.5530132 1.4540195 1.5148522 1.4635430 1.4651427 1.3874131 1.4195959 1.5217015 1.3905483 1.5542252 1.6122550 1.5280944 1.3922377 1.4776554 1.5830530 1.5496037 1.5918259 1.4561990 1.5344862 1.6555605 1.6558571 1.4831312 1.5363094 1.4937749 1.4315265 1.4850974 1.6256250 1.5842824 1.6191727 1.5499013 1.5204586 1.5440273 1.6022722 1.5870703 1.7068982 1.5666298 1.6941954 1.5128234 1.6409253 1.7069671 1.5802736 1.7236449 1.5594487 1.6393134 1.5513847 1.5157063 1.4927643 1.5620855 1.4602594 1.6471168 1.6539362 1.6121165 1.6992593 1.5189792 1.5361877 1.5051665 1.5092434 1.5823558 1.5817614 1.6064351 1.7109034 1.5736997 1.6354280 1.6801176 1.5728801 1.6112804 1.5902066 1.5892747 1.5531935 1.5828644 1.5639359 1.5118674 1.5586010 1.5113662 1.5948127 1.5657855 1.5792840 1.6319727 1.6686172 1.3342621 1.4661311 1.4853936 1.4027752 1.4261938 1.3390371 1.3437752 1.5422723 1.3012451 1.4101348 1.4300925 1.3902987 1.1407895 1.4139595 1.4512990 1.3830252 1.5474970 1.6227967 1.5423104 1.6126040 1.5855828 1.5287665 1.4964265 1.5337951 1.3210897 1.4439178 1.3374357 1.4446356 1.3399441 1.4397818 1.6740826 1.4337244 1.4283154 1.3403634 1.4475011 1.4135781 1.4210333 1.3597497 1.4858368 1.5796158 1.9248572 2.0387554 1.9887315 1.9718654 2.2924044 2.5056194 2.4271496 2.2545818 2.2297409 2.3379923 2.2920282 2.2797811 2.6057645 2.4037778 2.2946871 1.1953545 1.4692219 1.3943757 1.4352968 1.3295349 1.5212025 1.4899732 1.7844740 1.4395423 1.7256872 1.6759405 1.5442787 1.8444478 1.9484994 2.0260604 1.8228987 1.8580539 1.8719969 1.8673221 1.9757017 1.7082972 1.6887288 1.7907305 1.7744863 1.7097462 1.8378968 1.7633056 1.9720343 1.7838675 1.8273195 1.7625444 1.7198298 1.6757828 1.8337229 1.7520418 1.8042276 2.0048478 1.7037266 1.8471060 1.7573380 1.8377902 1.8209661 1.8502347 1.7777962 1.9090195 1.8073032 1.9232452 1.9118478 1.8383900 1.7506952 1.7562078 1.8857663 1.6389844 1.8562770 1.8349264 1.9056822 1.7326624 1.7488081 1.9771798 1.8848672 2.0532240 1.6008440 1.6592351 1.7106765 1.9563237 1.6654989 1.6237689 1.6978672 1.6593768 1.8429448 1.5928982 1.7046295 1.6346928 1.3492193 1.7276940 1.7114829 1.8509202 1.8521242 1.6905543 1.5202433 1.6473342 1.5500446 1.6935177 1.6736560 1.6302718 1.7700209 1.5868345 1.9644861 1.9231873 1.7031453 1.6027890 1.9693084 1.7270026 1.9521869 1.9204846 1.6214490 1.4875345 1.6630214 1.6192453 1.6639899 1.9399983 1.9059810 2.0638738 2.1426683 1.7830332 1.7510322 1.7716301 1.8040221 1.6431646 1.7818612 1.7790392 1.5564618 1.6895027 1.6081541 1.6048222 1.6744776 1.7122157 1.7007418 1.6430964 1.7566980 1.6769097 1.6398944 1.6286728 1.6813263 1.6682161 1.5181908 1.6149949 1.3981063 1.2186850 1.6291714 1.6809865 1.7965693 1.8179122 1.7837511 1.5322550 1.6166253 1.7306419 1.9285623 1.8446844 1.7761742 1.6904226 1.9975003 1.5708447 1.4115047 1.4604224 1.5747864 1.5839290 1.6887729 1.6106955 1.5485397 1.6036593 1.4771855 1.6161748 1.4801550 1.5560857 1.5335047 1.5700599 1.6720760 1.8861724 1.8108840 1.7926262 1.6443486 1.7156916 1.7305829 1.4887627 1.6329559 1.8968495 1.8408151 1.9078209 1.7361473 1.7524460 2.0102793 1.7076513 1.8922187 1.4635363 1.4250640 1.4565038 1.5939694 1.6181104 1.6204030 1.5947988 1.3814239 1.6354236 1.4963578 1.3102918 1.4531854 1.6921247 1.6610057 1.7538008 1.6931703 1.6455434 1.5637266 1.5753493 1.7036946 1.8451852 1.8103654 1.6973227 2.0170429 2.1636413 1.6901198 1.6855735 1.7223302 1.6858022 2.2205802 2.0038432 1.8969918 2.0568183 1.8809255 1.9792080 1.6721304 1.9722089 1.7839611 1.9485153 2.0245366 1.8361675 1.9486083 1.8365683 1.9679775 1.9455786 1.7947135 2.0724052 1.8837309 1.8962808 1.9126791 1.9489215 1.9923842 1.8594995 1.9279115 1.9449208 1.9311293 1.8106818 2.0369633 1.9308515 2.0884477 1.9119590 1.8550705 1.8990865 1.9709410 2.0733915 1.9678324 1.8459987 2.0254847 2.1478925 1.7834852 1.6517448 1.8810706 1.6867682 1.8733962 1.8897751 1.8101932 2.0690400 1.8724697 1.9166173 2.0227564 2.0361277 1.7239080 1.9465397 1.9638156 1.7425950 1.9399991 2.1373023 1.9229855 1.8630274 1.8554740 2.1124793 1.8824593 2.1485922 2.2190737 2.0090665 2.1447148 2.1023006 2.0138980 2.0614103 2.1572460 1.8406529 2.2285617 1.9266202 1.8413841 1.9137387 1.8153557 2.0076530 1.8484597 2.2112032 1.9313718 1.8567996 2.0021844 1.7422481 2.0691262 1.9842035 1.9075429 1.7610952 1.8649543 2.1177774 2.0358653 2.1640031 2.3132529 2.1576851 2.1088898 2.2556554 2.1944537 2.3241957 2.3307397 2.0315591 1.8742902 1.7984637 1.8117745 1.8335305 1.6884976 1.6632428 1.7506941 1.6725675 1.8435899 1.6784139 1.7858128 1.7890456 1.7334411 1.8126305 1.7873009 1.7558961 1.6456597 1.9694913 1.9154344 1.8424497 1.7978010 1.8083625 1.7643757 1.7876593 1.8796552 1.9831109 1.8709766 1.9095165 1.6896439 1.8758949 1.7868982 1.6687007 1.6370513 1.6174684 1.6719777 1.7210510 1.6962482 1.7418303 1.6721367 1.8056723 2.2898189 2.0599031 2.0978749 2.0867343 1.9207185 2.0142953 2.0098150 2.1638085 2.1217350 2.0626980 2.0410194 1.8865901 2.2063046 1.7824975 2.0680719 2.1929432 1.7567154 2.1074896 2.1751050 1.7690127 1.6043569 2.0545082 1.8485424 1.8247300 1.9781894 1.8030711 1.6408496 1.8776347 1.7414351 1.7874079 1.9907009 2.0155966 1.6420393 1.8970333 1.6366727 1.6276656 1.8671506 1.9166602 1.9375514 1.8213720 1.9006543 1.6272242 2.1186059 1.7456156 1.9708247 1.9873323 1.8527846 1.8864043 1.8318233 2.0069980 2.0656417 2.2212060 1.8904166 2.0515004 1.8657167 1.8614773 2.0859689 1.7885186 2.2190529 2.1654833 2.3512402 1.9649548 1.9476730 2.1592797 2.2355296 1.9798372 1.9716729 2.1138183 2.0948386 2.1493774 2.1752846 2.1675837 2.2588144 2.2210037 2.0865437 1.9807680 2.3534809 2.3248037 2.1130401 2.2426062 2.1076060 1.9185671 2.0839503 2.4288897 2.0276871 2.2579079 2.1002319 2.0299346 2.1499827 2.1495786 2.0879832 2.2339294 2.2558166 2.2925348 2.3752720 2.4993857 2.1680559 2.0038529 2.4487099 2.0016341 2.1569764 2.5327260 2.1814109 1.8598726 1.8526852 1.7412916 1.9635098 1.7965772 0.9456551 0.8952007 1.1242111 1.1054987 1.1014779 1.0568314 1.0263515 0.9712213 0.9547081 0.9808867 0.9624471 0.9057264 0.9337136 0.9507324 0.9417254 0.9678922 0.9592215 0.9597470 0.9574810 0.9858326 1.0539803 0.8589059 0.9128363 0.8983613 0.8385713 0.8269592 0.8093014 0.8241064 0.8868612 0.9395544 0.8242363 0.8658114 0.9371879 0.9644161 0.9903679 0.9819737 0.8820963 0.8522266 0.9801291 0.8277898 0.8608054 0.8600808 0.8023343 0.8372016 0.9177240 0.8884386 0.9381445 0.8934649 0.9244174 0.7496255 0.8564794 0.8085140 0.7505512 0.8662243 0.9922050 0.8115315 0.7297954 0.6952683 0.9186805 0.3850851 0.3716308 0.3495056 0.3712569 0.3931330 0.3136732 0.4355862 0.3953943 0.4839803 0.3525034 0.4402306 0.4919250 0.4483878 0.4537267 0.3999643 0.4218648 0.4284741 0.4224885 0.4936062 0.4702242 0.5277698 0.4603701 0.0000000 0.4072426 0.4883235 0.5163332 0.9084643 0.8940356 0.9727242 0.8652369 1.0988464 1.2454085 1.0779856 1.0744886 1.0606620 1.0920827 1.1149930 1.0690233 0.8666200 1.0139232 1.1947894 0.9994990 0.9672859 1.0110100 1.0202368 0.8965804 1.2025184 1.1177824 1.2095935 1.2215816 1.2933538 1.1746577 1.1994118 1.2497393 1.2005171 1.2251635 1.2545110 1.1997059 1.1475100 1.2394945 1.2475234 1.2440607 1.1910618 1.2828040 1.2299017 1.2494715 1.2176836 1.2193650 1.2352736 1.1613331 1.2082866 1.1757865 1.2569788 1.1482703 1.1552639 1.2478397 1.2572607 1.1863387 1.1817996 1.1843393 1.2130487 1.1566176 1.1721006 1.2636224 1.3473067 1.3007563 1.2975231 1.3262149 1.3488546 1.2290847 1.2500800 1.2331637 1.3174885 1.2590728 1.2978709 1.2604858 1.2833097 1.3280057 1.1940669 1.3280237 1.2572124 1.2447425 1.3214660 1.3962108 1.3688432 1.4008693 1.3717103 1.3526607 1.3453271 1.2627186 1.2587928 1.3158381 1.2802986 1.2143734 1.2103868 1.2316395 1.1952889 1.1690967 1.1809675 1.2070341 1.2559271 1.1810488 1.2292465 1.1519452 1.1625657 1.2925752 1.3003141 1.3058233 1.4030830 1.4559289 1.3865070 1.4061688 1.3072360 1.3386395 1.2899202 1.2760790 1.3648240 1.1799601 1.2571011 1.2079070 1.1002729 1.1227178 1.1862245 1.0522224 1.1216257 1.2163302 1.2477118 1.1687946 1.1616586 1.2268644 1.1911618 1.3138363 1.1098209 1.2542489 1.1246169 1.1151990 1.2151965 1.1679377 1.1903238 1.1843798 1.1630643 1.2201417 1.2589671 1.2143204 1.1720030 1.2395347 1.1428723 1.1942628 1.1181567 1.2764727 1.1367495 1.1556880 1.1587208 1.2383442 1.1577076 1.2008327 1.1375110 1.1186269 1.1605991 1.1239211 1.1567622 1.0647354 1.0759034 1.2450090 1.1679857 1.0546706 0.9763892 1.0003467 1.0896919 1.1627662 1.0789519 1.0823686 1.1214927 1.1089463 1.0342545 1.0759155 1.1054265 1.1517650 1.0997772 1.0445895 1.0762265 1.0637112 1.1198824 1.0170694 1.1546964 1.1011086 1.2117841 1.1591029 1.0936018 1.1608901 1.1741747 1.1164007 1.1414585 1.1101486 1.0709627 1.0810548 1.0813409 1.0795416 1.1192760 1.1427667 1.1575367 1.1140676 1.1713382 1.1094470 1.1357128 1.2019595 1.1368281 1.2176482 1.1227153 1.1403108 1.1514491 1.1147206 1.1273467 0.9902209 1.1549256 1.0925154 1.0336982 1.1740696 1.2464134 1.2081234 1.1210372 1.2196415 1.2750322 1.1253941 1.1367843 1.0471318 1.1539524 1.0341990 1.0066201 1.0319899 1.0275473 1.1178182 1.0933056 1.0489282 1.0410282 1.0965098 1.1289540 1.1167689 1.0844514 1.0556025 1.0965137 1.0256373 1.1059637 1.1262690 1.1129462 1.1059519 1.0888024 1.1180445 1.1232560 1.0805581 1.1838948 1.0946040 1.1486597 1.1315836 1.0768375 1.1434583 1.1373176 1.2136674 1.1911739 1.1786759 1.1531599 1.1563876 1.0809376 1.1037758 1.1213426 1.0888890 1.0844177 1.0725601 1.1787148 1.0671725 1.0753737 1.1125570 1.0404242 1.1776494 1.1107264 1.0715427 1.1779626 1.0161609 1.1401723 1.1039278 1.1773585 1.0976889 1.2087615 1.1856436 1.0912136 1.0955874 1.2921883 1.1740719 1.1522267 1.2868619 1.1871910 1.2101195 1.1419919 1.1733657 1.2214653 1.1839478 1.1089227 1.0790763 1.1214715 1.2169516 1.1284949 1.2402062 1.1694514 1.2822540 1.1684855 1.1465088 1.2795861 1.1065125 1.2975911 1.2207155 1.1532108 1.2047486 1.1449439 1.1614448 1.1573735 1.2246314 1.1921851 1.1261167 1.1288855 1.1456561 1.0804556 1.0885138 1.1034193 0.9851668 1.1232743 1.1409368 1.2133262 1.1275906 1.0836928 1.1118917 1.1990964 1.1536556 1.2678181 1.2088188 1.1414901 1.1099923 1.1332035 1.1759325 1.0486900 1.0322859 1.2493638 1.1328656 1.0685560 1.1892319 1.2469260 1.1716970 1.2538717 1.2245947 1.1433901 1.1007437 1.1003184 1.2486876 1.1544898 1.1627591 1.2469586 1.2131798 1.1523164 1.1098482 1.1812857 1.1749022 1.0549135 1.0524111 1.1868275 1.2341031 1.3216063 1.2339110 1.2321534 1.2862323 1.2098589 1.1996239 1.2084916 1.1662381 1.2440395 1.1469607 1.1101034 1.0691716 1.1646757 1.3227923 1.1561925 1.1457763 1.2025182 1.1648726 1.2053396 1.2202396 1.1783499 1.1875729 1.1431529 1.2253159 1.2442996 1.2040900 1.4729227 1.2439230 1.0815024 1.1099693 1.2150201 1.1525729 1.1699198 1.1989043 1.1227712 1.1602991 1.2756380 1.2116323 1.3694838 1.3367010 1.2935655 1.2512462 1.1577554 1.1113147 1.0895151 1.0877791 0.9881516 1.1424438 1.2006607 1.1802399 1.1905437 1.1417002 1.1796404 1.1624806 1.1703488 1.1050823 1.1435999 1.1262655 1.1820192 1.2078246 1.1939072 1.3217969 1.2859195 1.1658024 1.1146586 1.1460314 1.1787328 1.0743428 1.1161011 1.2908604 1.1913384 1.2059024 1.0468784 1.1933468 1.1313565 1.0390731 1.1168890 1.1275623 1.0965074 1.1356342 1.1352311 1.0945661 1.1182921 1.1883193 1.1390843 1.1490739 1.1381071 1.2101151 1.1651769 1.0761322 1.0312658 1.0183154 1.0926984 1.1428095 1.0987683 1.1891672 1.0618019 1.0755968 1.1481952 1.0951482 1.0899727 1.2424286 1.2247453 1.2718815 1.3075529 1.1188199 1.1172998 1.0929932 1.1365387 1.0989164 1.2133483 1.3119473 1.2612179 1.3218583 1.2888026 1.1943946 1.2265611 1.1489674 1.1095276 1.0788925 1.1136540 1.2522898 1.2554808 1.1932297 1.2243706 1.1195156 1.1534314 1.3087217 1.1964971 1.2332444 1.2074251 1.2415107 1.1491820 1.1794549 1.1724981 1.2065709 1.2375541 1.1611442 1.1595446 1.0891133 1.1942316 1.2311342 1.2517438 1.1589235 1.1988170 1.2669578 1.2219202 1.1350437 1.2530981 1.3229926 1.2335622 1.1839246 1.2082748 1.2284078 1.2424644 1.2472357 1.2729819 1.1809614 1.2456885 1.1055397 1.1616180 1.1190837 1.2573688 1.2405166 1.2801219 1.1050653 1.2327625 1.2874784 1.3476842 1.2922595 1.3600516 1.3704445 1.3573982 1.2943835 1.2882730 1.2207879 1.1821833 1.1500859 1.2429429 1.1817949 1.1889065 1.1300518 1.1578036 1.3102262 1.2584380 1.2380639 1.3215059 1.2158642 1.1959958 1.3497631 1.3155718 1.2695671 1.3337711 1.3374076 1.2780877 1.2793317 1.2231205 1.2899395 1.2419849 1.3015765 1.3328221 1.2922364 1.2591766 1.2704871 1.2540817 1.1394562 1.2690393 1.2180100 1.1989013 1.3720585 1.3956037 1.3330956 1.3282639 1.2823070 1.3376501 1.3981924 1.3278714 1.1952808 1.3216406 1.3090589 1.3152403 1.1550924 1.1327879 1.1135488 1.1026074 1.1527146 1.1099756 1.1513106 1.2244402 1.3643659 1.1434608 1.1134966 1.1959301 1.2365762 1.2236301 1.3635059 1.4254038 1.3035356 1.1937093 1.1706040 1.1881232 1.2815455 1.2032593 1.1876261 1.2828343 1.2116404 1.2902113 1.2945584 1.1961569 1.3236914 1.2560556 1.2805946 1.1443548 1.1396677 1.2144597 1.0598421 1.2207558 1.2612670 1.3014554 1.2769827 1.3478454 1.3445862 1.3302521 1.2091762 1.2529364 1.2950440 1.4948599 1.4871778 1.5088831 1.4937697 1.5346024 1.5366647 1.4786719 1.5481232 1.4039146 1.5319211 1.5450633 1.5042615 1.5250641 1.4712117 1.5643559 1.4152854 1.4358980 1.2813427 1.2876148 1.3564721 1.3279209 1.4725072 1.5111000 1.5374190 1.5182350 1.5866624 1.5450138 1.4645630 1.3942000 1.3293379 1.4065883 1.4393904 1.3330260 1.4316484 1.1907122 1.3325727 1.2874117 1.2585137 1.1144429 1.3036061 1.2253929 1.0773162 1.1331247 1.4486855 1.5987981 1.6983145 1.6964234 1.8496641 1.9021724 1.7919532 1.7405681 1.7621932 1.8234063 1.7750776 1.6529220 1.6144807 1.7555824 1.7493851 1.6603372 1.6801650 1.7004969 1.7653402 1.7505310 1.6352452 1.6548120 1.8250185 1.7320722 1.7367423 1.6487356 1.6638025 1.7919356 1.7806079 1.5356156 1.4664809 1.8113177 1.7036174 1.8922238 1.8323181 1.3762391 1.3256073 1.3867847 1.4923824 1.3305613 2.0964782 2.1309768 1.9480190 1.9043258 2.0149355 1.9290616 2.0339226 2.1531302 1.7973344 1.9565608 1.8177138 1.6967961 1.8430902 1.6604153 1.8762762 1.9374370 2.0114158 2.0478765 2.0323817 2.0351207 1.8540458 2.2109943 2.0998177 2.0833036 1.9162302 1.8190133 1.8958717 1.9072400 1.9634237 2.0801594 1.9124929 1.9943817 1.9979113 2.0154350 2.1037133 1.9687665 1.8779833 1.8888837 1.8650350 1.6068670 1.5681859 1.6969635 1.7288090 1.9731373 1.8688048 1.7391879 1.8274201 1.6597451 1.6296282 1.6345980 1.7096914 1.6241156 1.4275105 1.9025259 1.6192608 1.7209494 1.9078924 1.9440985 1.9494004 1.7926170 1.8428453 1.8301096 1.7943245 1.7493263 1.7393206 1.8212836 1.7034054 1.7983527 1.7484662 1.7355095 1.8388788 1.6980114 1.8971557 1.8796511 1.8347130 1.7302016 1.7685967 1.6608763 1.7268522 1.9075506 2.0451810 1.8891441 1.9472629 2.0298178 1.8563472 1.5063450 1.8874758 1.7432614 1.7343005 1.5894830 1.8543627 1.7660485 1.7881063 1.9328339 1.6445438 1.9902751 1.9765269 1.9781350 1.7183632 1.7088080 1.9669068 1.6512890 1.9331258 1.9186943 1.8790168 1.8028130 1.6623220 1.7646068 1.6837834 1.7899371 1.6290849 1.8248247 1.4668042 1.7832516 1.9185425 1.8447783 1.6125567 1.9828991 1.9888194 2.0265414 1.9762057 2.0438296 2.1609566 2.0457841 2.1387574 2.1454234 1.9529819 2.1021554 2.0455540 1.9462525 2.0832257 2.1172966 2.0928994 1.9911868 1.9225074 2.1339724 1.9560565 1.9524336 1.9145143 1.9715631 2.2119560 2.1864483 2.0694504 2.2684384 2.0480248 2.0943157 1.9682541 1.8697234 2.0500246 1.8267089 1.9395926 1.8212637 1.7228564 1.8548145 1.8719696 1.8278781 1.8967166 1.8011568 1.8636456 1.9614538 1.9270347 1.9688948 2.0055690 1.9736496 1.9701912 2.0386971 1.9878068 1.9256240 1.9253482 2.0062858 1.9184075 2.1327378 2.1046839 2.0851667 2.0891357 2.0724006 2.0227187 2.0604938 2.0646410 2.0531741 2.1379075 2.0697736 2.0969753 2.0131545 2.0805309 2.0032681 1.8839317 1.7360719 1.7863436 1.5192632 2.1772783 1.8824358 1.7209901 1.9304361 1.9556095 1.7458074 1.7167865 1.9640721 2.1268922 2.0852812 1.9221005 1.8401519 2.0122600 2.0552142 1.9459574 1.8550240 2.0729051 2.0371657 2.0463385 2.0440769 2.0431198 1.6069645 2.0453423 2.0434642 1.9320366 1.8383219 1.9801808 2.0015553 1.9380726 1.8839747 1.7759788 1.7709987 1.8281396 2.1253763 2.1155221 2.1098251 2.0700229 1.8977541 1.9671893 1.9856634 2.0358917 1.9052677 1.8181486 1.9117770 2.0373100 1.9764537 1.9056289 1.9272557 1.9031606 1.8957551 1.9002063 1.7002607 1.9561977 1.9592187 2.0748736 1.8327271 1.8459323 2.1326900 2.0017212 2.0507375 1.9503868 1.8870369 1.6568270 1.9525488 2.0157471 2.0571846 1.9423301 2.0170614 1.8547926 1.9467088 1.9170904 1.8558858 1.8804910 1.9470048 1.9048468 2.1840279 1.6830506 1.8836719 2.0271954 2.1273880 1.9216476 2.2479163 2.0482356 1.9540652 1.7803448 2.1078966 2.0260062 1.9370851 1.9998653 1.9895030 1.8636005 1.9150656 1.9507623 2.0650377 2.0379908 1.8626899 2.0010051 1.9442687 1.8265655 2.0699227 2.0493985 2.0896882 2.0778451 2.0233504 1.9768458 2.0411145 1.9032441 1.9513297 1.7379777 1.9445148 2.0065513 2.1457471 1.9844322 1.9586572 2.1697495 2.0767738 2.0825674 2.0378274 1.9689281 2.0058285 1.9529340 2.1426622 2.0684422 2.1706820 1.7606412 1.6346702 1.8726164 2.0612317 2.1240244 1.6725923 1.7904550 1.7492930 1.6682017 1.8118429 1.9135367 1.9733014 1.9082120 2.0057114 2.0142001 1.9113840 1.8636664 2.0008376 1.8318228 2.2645829 1.9236067 1.6614810 1.8833692 1.8494123 2.2543940 1.9244432 1.9083889 1.9259240 1.6617753 1.9809602 1.9929596 1.9295028 1.6263462 1.5517722 1.6227796 2.0428722 1.9826505 1.9911509 2.0817706 2.0554297 2.2531574 1.9555232 1.9182339 2.1264079 2.1175633 2.1360689 1.9886563 1.9229213 1.8712815 1.8838375 1.8680984 1.8877316 1.9364298 1.9151780 1.6885966 1.6691796 1.9150769 1.7137438 1.6678902 1.7218978 1.9372505 1.9974379 2.0583196 1.9680612 1.9217855 2.0972134 1.9258186 1.8924047 1.6840561 2.0992219 2.2871204 1.9182683 2.1153532 2.1615761 2.3028801 2.0675927 1.9628065 2.4227969 2.1483980 2.1030586 2.0672261 2.0128818 2.0756463 1.9697991 2.0670967 2.1741428 2.1500565 2.0088041 2.1037910 2.1579750 2.3009713 2.2211985 2.3729772 2.0771100 2.0215370 1.9759107 1.9432114 1.9478354 2.0240504 2.0036248 1.9144085 2.0445244 2.1017243 2.0462743 1.9539352 1.6985936 1.9056821 1.8721140 1.8770729 1.9584833 2.1282962 1.8311689 1.9946486 2.1915604 1.9273959 2.2192893 2.1245188 2.2167032 2.1419591 2.3700651 1.8995386 2.0374309 1.9571987 1.9377899 1.9842605 2.1556851 2.1069738 2.1718972 1.9639186 2.0152285 1.9658305 1.7837087 1.8677659 1.8795678 1.9635269 2.1806246 1.9540046 1.8179694 1.8842335 1.8574700 1.7871440 1.8996290 1.7691856 1.9743375 1.7908222 1.9136774 1.9065189 1.5629446 1.6296478 1.8083137 1.7173773 1.5626519 1.7169686 1.5762476 1.7207778 1.7684972 1.7802489 1.8023075 1.8695914 1.6079906 1.8174891 1.8704115 1.7148003 1.8690627 1.5896019 1.7819151 1.6546803 1.6344411 1.5375639 1.6609164 1.9136563 1.8308370 1.5314430 1.6257730 1.5352854 1.6234828 1.5548331 1.6379674 1.5962098 1.6050861 1.6381088 1.6009643 1.4649552 1.4519060 1.5777633 1.6403839 1.5704416 1.6720347 1.6531071 1.6981756 1.7223790 1.6480101 1.6223955 2.1943130 1.7737653 1.9405974 1.7877459 1.8040743 1.9088051 1.9135543 1.8501559 1.9618129 1.9699397 1.9234732 1.8123822 1.7594365 1.7633181 1.9149015 1.8040272 1.7629518 1.7836114 1.9925083 1.9728749 1.8490277 1.8934242 1.8020820 1.6545856 1.6280737 1.8821406 1.7552641 1.7601464 1.7936497 1.7723519 2.1384738 1.9152141 2.0407529 2.0598933 2.0975428 1.9384779 2.0089192 1.9078628 1.9101400 2.0580232 1.9333149 1.9620523 1.9398432 2.2338416 2.2455030 2.2934285 2.4100385 2.4660442 2.4793779 2.3116141 2.3365830 2.2858451 2.3165774 2.3524006 2.3385926 2.1404057 2.1682240 2.4088684 2.1990427 2.2656321 2.3395894 2.1933093 2.2063115 2.2006071 2.2188100 2.1975808 2.2695151 2.1706135 2.2225956 2.1987528 2.1339821 1.9211276 2.1235473 2.1557535 2.1076532 2.2077968 2.0777182 2.2414573 2.2054651 2.3535330 2.4219142 2.3972591 2.3229806 1.6799933 1.6367176 1.8872193 2.1939564 2.1940173 2.1713789 2.3800416 2.4923923 2.1613446 1.9418609 1.9445907 2.1429162 2.1078315 2.2958855 2.0360687 2.1727082 2.0170747 2.2825468 2.2712113 2.0627834 2.8053887 2.9044270 2.5212361 2.5154506 2.3791146 2.3827078 2.3471387 2.5383978 2.5179938 2.2753858 2.3604037 2.6879105 2.6184553 2.0322279 2.3101441 2.4127472 2.2160157 2.1908695 2.4194391 2.1110248 2.5607477 2.4650580 2.2508480 2.2549316 2.1889440 2.0707791 2.0954561 2.2175942 2.2404026 2.2005694 2.3164742 2.2878221 2.2394916 2.4107524 2.4705345 2.4993778 2.3051497 2.9168616 2.2090065 2.1369165 2.2437105 2.6582696 2.7471278 2.4256194 2.2157087 2.2603532 2.1883586 2.2887708 2.4405476 2.2105243 2.3174452 2.4753861 2.6403577 2.6848808 2.3233264 2.4909915 2.3344306 2.3678894 2.3254899 2.4161529 2.3403240 2.3873191 2.1756904 2.4063311 2.3955628 2.2681948 2.3534821 2.4404179 2.4258315 2.4786219 2.5720567 2.3230405 2.3826611 2.4740667 2.4421409 2.6590409 2.3188929 2.1321592 1.7417831 1.3875790 2.2062499 2.4532339 2.1815813 2.1758834 2.2399166 1.9823664 1.9771168 2.4438592 2.2116293 2.2194375 2.1512940 2.5923255 2.6386566 2.5467392 2.5382923 2.7359231 2.8303274 2.5318360 2.4700461 2.2687721 2.2901998 2.2714740 2.3944397 2.3691777 2.1534655 2.5158634 1.7899780 1.6980237 1.7054620 1.7268259 1.8157332 2.1312902 2.2273495 2.3337248 2.0130995 1.8826337 2.0020613 1.9682404 2.4377276 2.4275428 2.2860255 2.4186665 2.5885861 2.2025516 2.1927804 2.3499500 2.2639782 2.2504062 2.4232152 2.2971683 2.3901839 2.0076064 2.4512305 2.4034143 2.4508608 2.4892384 2.7631934 2.6089301 2.7163777 2.5618485 2.7027208 2.5226944 2.6875947 2.6931053 2.7841866 2.5671937 2.6262033 2.5593308 2.5491439 2.5793203 2.6921120 2.5867811 2.6392627 2.6529846 2.7527022 2.4549740 2.6578291 2.4140066 2.4519915 2.3345191 2.7068065 2.7117585 2.7545577 2.6699430 2.7333917 2.6893692 2.7553192 2.7607129 2.6851600 2.6166483 2.6370215 2.4915494 2.6011576 2.6343496 2.4342607 2.6487161 2.3179039 2.5864513 2.5106071 2.4791913 2.3427103 2.2968357 2.3168336 2.3241539 2.5784841 2.6098933 2.7340803 2.5341436 2.4278295 2.6192202 2.4871925 2.4739340 2.6467166 2.6132602 2.5787395 2.8445169 2.6033550 3.0804610 2.5938019 2.6794916 2.7941911 2.4154979 2.3976755 2.5208169 2.5537233 2.3739715 2.6454810 2.4331562 2.6354846 2.3554961 2.5526379 2.3055522 2.2116479 2.4151650 2.5262872 2.8375369 2.7793998 2.9064735 2.8400985 2.8746845 2.8243691 2.6213127 2.7802733 2.6471671 2.5382384 2.8058857 2.5051119 2.7416362 2.4758231 2.4268039 2.5016429 2.4562688 2.5178489 2.2916939 2.1164349 2.2924610 2.3740752 2.3088641 2.6290061 2.4592406 2.4196903 2.3420436 2.7121916 2.5717545 2.5748962 2.4012945 2.4413751 2.3294793 2.6241697 2.6795292 2.5160332 2.6533825 2.5732421 2.7008313 2.3885301 2.5853567 2.7556019 2.9297773 2.6189091 2.7052339 2.3302965 2.1836072 2.1428758 2.4991578 2.4247921 2.2158424 2.4354501 2.3983461 2.5049349 2.5809530 2.3835902 2.4393173 2.5652962 2.6308074 2.5267470 2.0747353 2.2242240 2.3472569 2.2594757 2.0248997 2.0906058 2.1848753 2.2712005 2.1723365 2.3203084 2.1020399 2.0580993 2.2720447 2.1410692 2.2763689 2.2858696 2.2948348 2.1657722 2.2267944 2.3353991 2.1628472 1.9825386 2.0387200 2.0527572 2.2270379 2.0502502 2.1170810 2.0771112 2.2075724 2.0366542 2.0683913 1.9899030 2.0751074 2.0602558 2.1154255 2.1714878 2.2885803 2.3079099 2.2511997 2.2353639 2.0795823 2.0287260 2.1408472 1.7852647 2.0318547 2.0757160 2.1120809 1.9982944 2.0714524 2.0793861 2.1526155 2.2038959 2.2333454 2.3759875 2.3203508 2.3583381 2.2387995 2.4570469 2.2341117 2.1772390 2.0289490 2.0131073 2.2237542 2.1738117 2.2979151 2.2150278 2.1759062 2.1572538 2.3784521 2.1754916 1.8583501 2.2688221 2.1956005 2.1318929 2.2250857 2.1423390 2.5170160 1.8893351 2.0808405 2.3552160 2.5575545 2.5075189 2.2662661 1.8521901 1.9692296 2.2198162 2.2036710 2.1741379 1.8959807 2.0580632 2.4551279 2.4852512 2.6538866 2.7672115 2.4195689 2.4950878 2.4864311 2.5813572 2.5079334 2.5908838 2.5308375 2.6147243 2.6026302 2.2634306 2.4523224 2.5045987 2.2748617 2.4924720 2.3847388 2.3045925 2.1734844 2.2364388 2.2837228 2.3782540 2.3868852 2.2859142 2.2333111 2.3900528 2.3173348 2.4213358 2.3808244 2.5838976 2.4593310 2.1791203 2.3677297 2.3073288 2.5256923 2.3553510 2.0695550 2.3055478 2.3951273 2.3999817 2.3000457 2.2838771 2.2220422 2.3414263 2.2029134 2.3181723 2.2682197 2.5258507 2.6468771 2.0974122 2.4300662 2.5187210 2.4447043 2.3593713 2.6048601 2.2522294 2.2818250 2.1108799 2.4871917 1.8838873 2.5356942 2.3300568 2.4685219 2.6535432 2.2681196 
assembly_BlackSea8|NODE_31794_length_13250_cov_6.793710_4|protein        2.2794797 2.2780989 2.1403396 2.1656465 2.0631273 2.0584593 1.9587408 1.8816902 2.0173473 1.9115456 2.1628708 1.8835816 1.9876507 2.0212640 1.8129486 1.8380720 2.1534846 2.2042453 1.9995319 2.0713742 1.8156097 2.1983082 2.2383547 2.3313779 2.2016257 2.0296239 2.2496876 2.1977915 1.9948048 1.9765069 2.4776033 2.4132793 2.3013532 2.4187527 2.3332184 2.3126896 2.1996990 2.4288521 2.4475281 2.5580282 2.3585413 2.3136355 1.7740271 1.8217337 1.7853242 1.7977033 1.9621948 1.8796771 2.0943958 2.2558909 1.9904189 2.1269387 2.0132058 1.9097920 1.9484722 2.0804415 2.1155269 2.0939162 2.0520956 2.0568298 2.6153943 2.5653883 2.4268939 2.1765771 1.9066363 1.8023250 1.8982911 1.9896524 2.0326153 1.8595790 1.9027291 1.8913016 2.0455828 2.0787000 1.9502067 2.0577120 1.9568994 1.8851378 1.8418634 1.8713561 1.8677299 1.9784691 2.1136908 2.2150144 1.9648924 2.1620762 1.8691878 2.0081353 1.9088994 2.0931484 1.8741011 2.3707281 2.0361390 2.2627636 2.3203605 2.0160106 2.0226151 2.3631199 2.1287590 2.3010640 2.2889270 2.1544668 2.2503408 2.0531622 2.1934074 2.4524380 2.2212016 2.1033836 2.1477658 2.2697463 2.1558112 2.0660383 1.9919880 1.9760360 2.2226213 2.1024429 2.3135867 2.3343576 2.6477225 2.4891073 2.6281066 2.4811666 2.0584818 2.4585169 2.2986037 2.1925093 2.4332590 2.4270216 2.2550960 2.2611642 2.1579303 2.2496438 2.3262934 2.3196998 2.3504197 2.3871455 2.4792888 2.1939931 2.2915078 2.3033961 2.4191394 2.4247221 2.4763593 2.1614727 2.2705353 2.4567470 2.2757458 2.2896623 1.9469227 2.1600945 2.4074937 1.9998128 2.3662221 2.1567227 2.3562411 1.9307744 2.1898814 2.3897584 2.2139816 2.3529472 2.3104843 2.2582266 2.3945198 2.4840621 2.3102040 2.2463326 2.3540872 2.2948631 2.3454394 2.2855783 2.4791157 2.7021934 2.3631987 2.1265489 2.3893409 2.1452529 2.2139861 2.2791005 2.1892032 2.3658791 2.4391533 2.4138576 2.5116588 2.0729976 1.8787590 2.3209243 2.8567246 2.3016811 2.1228381 1.7547820 1.7444965 1.6081904 1.7634909 1.6878779 1.7226407 1.8395754 1.6456105 1.6886653 1.7003036 1.8846724 1.8205867 1.7407758 1.6132828 1.6476543 1.5927354 1.6234818 1.6192296 1.5109317 1.6949512 1.6908624 1.6427974 1.6498908 1.7397665 1.7673452 1.7617356 1.6479807 1.6318457 1.5409734 1.7739634 1.7470073 1.8384843 1.8239749 1.7966635 1.6571603 1.9533825 1.9018745 1.6450824 1.4743225 1.4501982 1.4725469 1.3715602 1.6200478 1.4340096 1.5078624 1.5087503 1.5247889 1.5889846 1.4617148 1.6335626 1.6405184 1.5244674 1.5692149 1.5613731 1.4800419 1.5370267 1.6507694 1.6798298 1.6672854 1.6595052 1.6418300 1.4601273 1.6490007 1.5334086 1.5129166 1.5402811 1.4986824 1.6395799 1.6970333 1.6372068 1.4456203 1.5649398 1.7525421 1.5751254 1.7151276 1.5252931 1.7864587 1.7801641 1.7658395 1.6850491 1.6960027 1.7240086 1.4855695 1.6771499 1.7846080 1.7310249 1.7060538 1.7319668 1.7143098 1.7314765 1.7111352 1.7507587 1.5890538 1.5363399 1.8387925 1.7319270 1.7120491 1.8119741 1.7800515 1.7007269 1.7121559 1.7495501 1.8086526 1.6954899 1.5968470 1.7340782 1.5804545 1.8488321 1.8021388 1.8305714 1.7491321 1.6370161 1.6813890 1.5185688 1.6348415 1.8401270 1.7436529 1.5999004 1.5858225 1.7580193 1.7487404 1.7895464 1.7607856 1.6452157 1.6840161 1.7029564 1.6223443 1.8132546 1.6974413 1.5379256 1.7217785 1.5749226 1.7245924 1.5219517 1.7281805 1.7996939 1.7124128 1.4722358 1.4693055 1.6029408 1.5797587 1.4159135 1.3496506 1.3048170 1.6096124 1.4840311 1.5029771 1.5037645 1.6298973 1.5123544 1.6253988 1.6761516 1.4992514 1.6994071 1.7917089 1.6516850 1.6611527 1.7581688 1.7144517 1.6266356 1.7889807 1.3681194 1.6447431 1.3901818 1.5807033 1.4204859 1.6541759 1.7542667 1.4619566 1.6341088 1.4103201 1.6310460 1.5800561 1.6345107 1.6931708 1.6425689 1.6340619 2.2996490 2.3033410 2.3195500 2.1454136 2.4710406 2.4577390 2.6481703 2.5060599 2.5385478 2.3193221 2.0850186 2.2288069 2.8099939 2.5377062 2.5139399 1.2870806 1.7303190 1.6779308 1.6678963 1.5841311 1.7393399 1.6976516 2.1146812 1.6555688 1.8240171 1.8218162 1.6574016 1.9473114 2.1817859 2.2727788 2.1505057 2.0675347 2.2625084 2.1872639 2.2436738 2.0266081 1.9788417 2.0868081 2.2262988 1.7483916 2.1578282 2.0367772 2.1872297 2.1429921 1.9442094 2.0784634 2.0018074 2.1900489 2.0756502 1.9860604 2.1456538 2.2555409 2.0290998 2.2018241 2.1033838 2.2603967 2.0763411 2.2561093 2.0957899 2.1652281 1.9803751 2.1033901 2.0761588 2.0264685 2.0296187 2.0635369 2.1400116 2.0065848 2.1545949 2.2299848 1.9588493 1.9778292 2.0335474 2.2297925 2.0870920 2.2041641 1.7217728 1.7974683 1.8216512 1.8952659 1.8294260 1.6769588 1.6831023 1.7904332 1.8994538 1.6844096 1.7832953 1.9083928 1.4267271 1.8365275 1.7186862 1.8159227 1.8113596 1.7827303 1.4739950 1.8312411 1.6595586 1.8853052 1.8015305 1.8741319 1.8914175 1.7533116 1.9668710 1.9567536 1.7795167 1.7760010 2.2274616 1.9100032 2.0659872 2.1102489 1.9043126 1.7027815 1.7767395 1.6406267 1.6185520 1.9047982 2.0396518 2.0850539 2.1897779 1.8444950 1.9066806 1.8991460 1.8973645 1.8422297 1.8160181 1.9619298 1.7186256 1.6640213 1.6209979 1.6837955 1.5470565 1.7328869 1.8551696 1.8308088 1.7131901 1.6324710 1.7433177 1.7216843 1.7765797 1.8206023 1.6664431 1.6422812 1.6490627 1.3917048 1.7470000 2.0783898 2.0682439 1.9879032 1.9602849 1.7368581 1.7791606 1.8008189 2.0124086 1.8573655 1.8774342 1.8629141 2.1942854 1.5267756 1.5379344 1.5638996 1.6244009 1.7298955 1.7661106 1.6501454 1.6721080 1.6714572 1.5632224 1.8802185 1.6333688 1.5869603 1.6417469 1.7509736 1.9004777 1.8546406 1.7841645 2.1712259 1.9270220 1.9708461 2.0185143 1.7286535 1.8855994 1.7850918 1.8281871 1.9570039 1.9602596 1.9413787 2.0920455 1.7812962 1.9057536 1.3857358 1.6889561 1.7232708 1.7584425 2.0229597 1.8881029 1.8419847 1.6155532 1.6908101 1.5951320 1.4658198 1.3747793 1.9537546 2.0722416 1.7497766 1.9663344 1.7504430 1.7366704 1.8245796 2.0120797 2.3048803 2.1072191 1.9018756 2.2179089 1.9857676 2.0125734 1.8429424 1.9222270 1.5712002 2.4532695 2.2585323 2.2169620 2.0242573 2.0586942 1.8843342 1.7472000 2.1775824 1.9806420 2.0916065 1.9557064 1.9370139 2.0989774 1.9560303 1.9843457 2.0132518 1.9591641 2.2149285 1.9848897 1.9010736 1.9129956 2.1677089 2.3121931 2.1743164 1.9795422 1.9102471 1.9856195 1.8796957 2.0873052 1.9900280 2.1126709 1.9847299 1.8847787 1.9160629 2.0295246 2.0320857 2.0712836 1.9515208 2.0105110 2.1038481 2.0734845 1.7574285 2.0383052 1.9416651 2.1086697 2.1104497 1.8825936 2.2217555 1.9888318 2.0462913 2.1936477 2.1743730 1.7831688 1.9629816 1.9562512 1.9194811 1.8716041 2.2481720 2.1497591 2.0693692 2.1791471 2.1823368 2.1302354 2.1615847 2.2956573 2.0456542 2.1784363 2.0609059 2.0837720 2.0650720 2.1501202 1.9574080 2.2531833 2.1167051 1.9898946 2.0035670 1.8852839 2.0407850 2.0247113 2.0914394 1.9690891 2.3317554 2.1187195 1.7967304 2.1615312 2.0174689 2.1028812 1.9292663 1.9334674 1.7452380 2.1855730 2.2844406 2.4642509 2.3073186 2.1864357 2.3956637 2.1159673 2.3466249 2.1910649 2.3222923 1.9348022 1.8514050 1.7828824 1.9112929 1.7089038 1.7588530 1.8263272 1.9113474 1.8895812 1.7909666 1.9658791 2.0005144 2.1622243 2.1478622 1.9977644 1.8319227 1.8314185 2.1129233 1.9100757 1.9513257 1.7919158 1.8897725 2.0116247 2.0228699 1.9996989 2.0076545 1.9850070 1.9558426 1.7450658 1.9057610 1.8902524 1.8930311 1.8152985 1.7901876 1.8412721 1.8586838 1.8118480 1.8797592 1.7995792 1.8777884 2.7174729 2.0204757 2.0095552 2.1286409 2.0141587 2.1255234 2.2546448 2.3606509 2.3076715 2.4033215 2.2345437 2.0381022 2.4566729 2.3518221 2.3710990 2.4558009 2.1443313 2.4488810 2.4252448 2.0255708 1.7445110 2.2729371 2.1120294 1.8030947 2.1105228 1.6746245 1.8931049 1.9140299 1.8754353 1.8592595 2.0433488 2.0268137 1.8107538 1.9283362 1.8237506 1.9472670 2.0392659 2.0080002 2.0861721 1.9535746 2.1923075 1.6042934 2.3423854 1.9318398 1.9361264 2.0038843 1.7790449 1.9060948 1.8944612 2.3845455 2.2615836 1.9433353 2.1622208 2.2486386 1.8441957 2.0511057 2.0836435 1.8655193 2.3361293 2.2255367 2.4185092 2.0877392 2.1393136 2.2325058 2.3108140 2.0914390 2.1648479 2.3224215 2.0617902 2.2738989 2.3593580 2.4397981 2.8219460 2.4639360 2.4293424 2.2469306 2.6369346 2.6790611 2.1814777 2.2486763 2.1488741 2.0871978 2.3528615 2.3592838 2.3990930 2.3476515 2.2316786 2.3403880 2.3313273 2.1473961 2.2456596 2.6538999 2.6796142 2.4189947 2.5370656 2.5158162 2.6198311 2.2659308 2.8557251 2.3872441 2.4010797 2.7828715 2.3695413 1.9892513 2.0091545 1.9385316 2.0133989 1.8958655 1.0364735 1.0419511 1.1988359 1.1977409 1.2462958 1.1650756 1.1259205 1.0916154 1.0569239 1.0349137 1.0549431 1.0339355 1.0564147 1.0491465 1.1428504 1.1147840 1.0771686 1.0448103 1.1164693 1.1515540 1.2319412 1.0584806 1.0646589 1.0817045 0.9871929 0.9541900 0.9434941 0.9650965 1.0358757 1.0780632 1.0169541 1.0467969 1.0695683 1.0517011 1.0156889 1.0355693 1.0677337 1.0790808 1.1393487 1.0720874 1.0781018 1.1022969 1.0514258 1.1987538 1.1882455 1.1690919 1.1422041 1.0562131 1.1087251 0.8297114 1.0504354 0.9748980 0.9263539 0.9219077 1.0970002 0.9471253 0.8519386 0.8482838 0.9885139 0.4298227 0.3860330 0.4115891 0.4038762 0.4055426 0.3811391 0.5074228 0.4547945 0.5195129 0.4590470 0.5403478 0.5421934 0.5161798 0.5372568 0.4447980 0.4819352 0.4692350 0.5458972 0.5865871 0.5090079 0.5958525 0.5522042 0.4072426 0.0000000 0.4665977 0.5039613 0.8325549 0.9524989 1.0701622 1.0130336 1.2571095 1.3532801 1.1641980 1.1904309 1.1817935 1.2637518 1.2595696 1.2545880 1.1314736 1.2456999 1.4296674 1.1788563 1.1930479 1.2002557 1.0840296 1.0424033 1.3309374 1.2588665 1.3366228 1.3394592 1.3098974 1.1966287 1.3040348 1.3571278 1.2834894 1.2642060 1.3576781 1.3022605 1.2585754 1.1876097 1.3113769 1.3866426 1.2905909 1.2970040 1.2680184 1.3788896 1.3495210 1.2971470 1.2442058 1.1900252 1.1485973 1.2648312 1.3403759 1.2511856 1.2537215 1.2836426 1.2965762 1.2527080 1.2879568 1.2481102 1.1968763 1.1967152 1.2987362 1.3328811 1.3609196 1.3058778 1.3229322 1.3332583 1.3968637 1.2802489 1.3250540 1.2099406 1.3022452 1.3791001 1.3457464 1.2083101 1.2143390 1.2801036 1.2494203 1.3369853 1.2219041 1.2447892 1.2771787 1.5150122 1.4906379 1.5438492 1.4905501 1.4990069 1.4557397 1.4079193 1.3750636 1.3974360 1.3832314 1.3943491 1.3320455 1.3035127 1.1278759 1.2698788 1.3491858 1.2558845 1.3080444 1.3606998 1.3931457 1.2745502 1.2817602 1.3439682 1.3811667 1.3661983 1.3407609 1.4148331 1.4335377 1.5098044 1.3615300 1.3656715 1.3611742 1.4102108 1.4471107 1.3784590 1.2500779 1.3585086 1.0697450 1.1664205 1.2219926 1.1488909 1.2185217 1.2559367 1.1987096 1.1241307 1.1540057 1.1760694 1.2451855 1.3390588 1.2065350 1.3075384 1.2236224 1.3120265 1.3291740 1.2488746 1.1149838 1.3339958 1.2737832 1.3348105 1.3336197 1.1802893 1.2411003 1.3146053 1.2417994 1.1762237 1.2341676 1.3543161 1.2448881 1.2346021 1.2387636 1.2653025 1.2308305 1.3253765 1.2841421 1.3039131 1.2659670 1.1917504 1.1883240 1.1313155 1.2238868 1.3678430 1.1289930 1.1641160 1.0846728 1.0652785 1.1767585 1.2248519 1.1954257 1.2047157 1.2488999 1.2408862 1.2300191 1.2252049 1.3573207 1.2721831 1.2440929 1.1990901 1.2081335 1.2229057 1.1514867 0.9981177 1.2470541 1.3463915 1.4742143 1.3182417 1.3680090 1.1506373 1.4113430 1.4642091 1.3221197 1.2780455 1.3126255 1.2351434 1.3489194 1.2665586 1.3837315 1.1527668 1.3072159 1.2791621 1.2831149 1.2705018 1.1946441 1.3497874 1.3096876 1.3118244 1.2172032 1.2886950 1.3412945 1.3645337 1.3393045 1.1823828 1.2900477 1.1380464 1.2216261 1.2943559 1.2886404 1.2735048 1.1887815 1.2484985 1.2774315 1.1851001 1.2476094 1.2400548 1.2910736 1.1175702 1.1798802 1.2300014 1.0495675 1.2299578 1.2334790 1.2050942 1.1350233 1.1837255 1.1951147 1.2725823 1.2135661 1.2005236 1.2597466 1.1285998 1.2420732 1.1994009 1.1345453 1.2492709 1.0801335 1.1892065 1.3111615 1.2216473 1.3275862 1.2802359 1.1588452 1.2598292 1.1918014 1.2701203 1.1455752 1.1462401 1.1841338 1.2278732 1.2045140 1.2777596 1.2358117 1.1634762 1.1837648 1.1925713 1.1974311 1.2629663 1.3695760 1.2110662 1.2764917 1.2646630 1.1513441 1.2038565 1.1994147 1.1494905 1.2396770 1.2269433 1.3270329 1.3144023 1.3570928 1.2873990 1.3121943 1.3129728 1.2992623 1.0478283 1.3414759 1.2328098 1.1567556 1.4244029 1.2844284 1.1228265 1.2305976 1.3345496 1.2866612 1.3513336 1.2038887 1.0943732 1.2445038 1.3198241 1.2475797 1.2985668 1.3065028 1.3696433 1.3062337 1.3344101 1.3362505 1.1808815 1.2843867 1.1782673 1.3655202 1.3336757 1.2069530 1.2629499 1.2142901 1.2652042 1.2760184 1.2267530 1.2405561 1.2460561 1.2790206 1.1973096 1.2112015 1.1515182 1.2228207 1.2497322 1.1655551 1.2833069 1.2131595 1.2023014 1.2476015 1.2444939 1.2142278 1.3313807 1.1970049 1.2116588 1.2718235 1.2538846 1.2464233 1.2245050 1.2937112 1.2874040 1.1681188 1.3804838 1.2817041 1.3487832 1.3171406 1.2885278 1.2880161 1.2032873 1.1913967 1.3307686 1.4572893 1.2645601 1.3401079 1.3412831 1.2866886 1.2067265 1.2614600 1.2686400 1.1985173 1.1869830 1.3868605 1.1930070 1.2518502 1.2782560 1.2884038 1.2323121 1.2384844 1.2466152 1.1570434 1.2330731 1.3207370 1.2687824 1.2118085 1.2162208 1.2923731 1.3706562 1.3047430 1.2356175 1.3044905 1.2548146 1.2481759 1.2896369 1.2663954 1.3100763 1.3509447 1.2582443 1.3002341 1.3151617 1.4477245 1.2016758 1.1185241 1.1965040 1.1474809 1.2017693 1.2253912 1.2633933 1.2142540 1.2461928 1.2994824 1.3683394 1.3290311 1.3206217 1.2805942 1.3879977 1.3004380 1.1521622 1.2300754 1.2870005 1.0716797 1.3260766 1.2392392 1.2491143 1.3030359 1.3323193 1.2116892 1.2334078 1.2292570 1.2785766 1.2301664 1.2468346 1.3090215 1.3240010 1.2906253 1.2427470 1.3795868 1.3086478 1.1795576 1.3462846 1.2586650 1.1726277 1.2187131 1.3926106 1.2706162 1.2986993 1.1736476 1.2839951 1.1894190 1.2450739 1.2309250 1.3399197 1.2729636 1.1218888 1.2756448 1.2032784 1.2874024 1.3318116 1.1453191 1.2425774 1.1860613 1.3067403 1.3047280 1.2378242 1.1255053 1.1468025 1.0496749 1.1892561 1.1834035 1.2052092 1.1534620 1.1620108 1.2430996 1.2169395 1.3086353 1.2448133 1.3208945 1.2570521 1.4336602 1.3321742 1.2967330 1.2526886 1.3329408 1.2171690 1.2908580 1.2309947 1.2416064 1.2985150 1.2636491 1.2179553 1.2488535 1.3119371 1.1861726 1.1922652 1.2576942 1.3338726 1.2436433 1.2049995 1.3156105 1.3254370 1.2776862 1.3751690 1.2321201 1.2799676 1.2370900 1.3825342 1.2505487 1.3408815 1.2738340 1.2742474 1.3176341 1.2323013 1.1942072 1.0578849 1.2240090 1.3374258 1.3077239 1.3225036 1.2787235 1.2089106 1.2103960 1.2639057 1.3594988 1.4584234 1.3177846 1.1572630 1.2653857 1.3073887 1.3306262 1.2726023 1.2559254 1.1897938 1.3618481 1.2456118 1.2239415 1.1975146 1.4151070 1.2867872 1.3821954 1.2831946 1.2852359 1.3809138 1.5348736 1.3027957 1.2352217 1.3325348 1.4019728 1.4255272 1.4336270 1.4227893 1.4374030 1.3374486 1.2610618 1.2097885 1.3070020 1.3153753 1.3699579 1.3735661 1.3897364 1.3020383 1.4193316 1.3388663 1.3813197 1.3912844 1.3040072 1.3993453 1.4384423 1.3107995 1.3426707 1.3823078 1.3024343 1.3297708 1.3300120 1.4168624 1.3716768 1.3809778 1.3066322 1.3655864 1.4003261 1.2338829 1.2628025 1.4000186 1.4451976 1.3816783 1.4658660 1.4183366 1.3986189 1.3761036 1.4218503 1.3854805 1.3756385 1.3269821 1.4191432 1.3505244 1.3731256 1.2972049 1.2866358 1.3469883 1.1769712 1.2320429 1.1975989 1.2188631 1.3082465 1.3514050 1.2207732 1.2074993 1.3034140 1.2845918 1.2906055 1.4101824 1.4317429 1.4246103 1.4248435 1.2720631 1.3001920 1.4205964 1.2955460 1.2137669 1.2226703 1.2064724 1.5655681 1.4354088 1.3719728 1.4013397 1.5095422 1.4831800 1.3422496 1.4353714 1.3340329 1.1932277 1.3075355 1.3022043 1.2942002 1.2893276 1.2311627 1.5063135 1.5660252 1.3202730 1.3979912 1.3556750 1.4674897 1.5452926 1.4918007 1.5744353 1.5705740 1.4904265 1.5423468 1.4594822 1.4506282 1.5812069 1.6091464 1.5276806 1.5420606 1.5235795 1.5671682 1.3142391 1.5692009 1.5161584 1.5088942 1.4553307 1.4476878 1.5829148 1.6192805 1.6787226 1.7169546 1.6270350 1.6248862 1.4995799 1.4880879 1.4110275 1.4567657 1.5823041 1.3789327 1.5186983 1.4318750 1.5040669 1.4089413 1.4081103 1.3405294 1.4129917 1.2865918 1.2010122 1.3646855 1.4785711 1.8869186 1.8900077 2.0053867 1.8874626 1.9697389 2.0432909 1.9897037 1.9527295 2.0525866 2.1507238 2.0348512 1.9031073 2.0700777 2.0532570 1.9055041 2.0110768 1.9896556 2.0908029 2.0888935 1.8623365 1.9111427 2.1692619 2.0767373 2.0358583 1.8047479 1.8741005 1.9485811 2.0038228 1.6137854 1.7492236 1.9140637 1.9663510 2.2115039 2.0544867 1.7878203 1.6881451 1.7648609 1.7614461 1.7776459 2.4180108 2.2578161 2.1282791 2.1103933 2.2109871 2.1623363 2.0640416 2.2825915 1.9361974 2.2587388 2.1634807 2.0448450 2.2523582 1.8961711 1.9645739 2.0233988 1.9924968 2.0166979 2.1414925 2.3279495 2.0196136 2.2410894 2.2325032 2.1828760 2.1050256 2.1239610 2.0879300 2.0586356 1.9976034 2.2746228 2.0192524 2.1445196 2.0260374 2.0672347 2.1622771 2.1143931 1.9012819 2.0004802 1.7154896 1.7664624 1.7634062 1.8504014 1.8529637 1.9427615 2.0198458 1.8737237 1.9731701 1.7487059 1.7222981 1.8236524 1.8371200 1.9708813 1.7322343 2.1814447 1.6874558 1.9199094 2.1835537 1.7692208 2.0385306 2.0437043 1.9831640 1.8864521 1.9233268 1.8523182 1.8826053 1.8581640 1.7308415 1.7952467 1.8740296 1.9346354 1.9745351 1.8916961 1.9790091 1.9072996 1.9472665 1.6775907 1.8634610 1.6453175 1.8656586 1.9119667 1.9908353 1.9704947 1.9000944 1.9992984 2.0319448 1.7959245 2.0991105 2.0358129 1.7472323 1.9597034 2.0054447 1.9206830 1.9761779 2.0290216 1.8150328 2.1112372 2.1396284 2.2901691 2.0728002 1.9819442 2.2005150 1.9329294 1.9960239 2.0054220 2.0655913 2.0011046 1.8119016 1.9206520 1.8099227 1.7728024 1.7765946 1.8425215 1.5857559 1.9593348 2.0905564 2.0636454 1.8903056 2.3420535 2.0495809 2.2292037 2.0280261 2.1063033 2.2536263 2.2191105 2.1195692 2.2617423 2.1859971 2.3023112 2.2472511 2.1162034 2.0182098 2.1039103 2.1551496 2.0006993 2.0658031 2.3007155 2.0307802 2.1103579 1.9935655 2.0726941 2.3151374 2.3147272 2.1922529 2.3975050 2.2480196 2.1572853 2.1419430 1.9912391 2.1955863 1.8739870 2.1903379 1.8158145 1.8524862 2.2750846 2.0500802 2.0938737 2.1933721 2.1452124 2.0735790 2.2062983 2.1752872 2.1790282 2.2167733 2.2727009 2.2410407 2.4015523 2.3499629 2.2152459 2.1908449 2.3079593 2.2237169 2.3447963 2.3336672 2.3972640 2.2651049 2.3091643 2.2972349 2.3967492 2.2126799 2.3286521 2.4484076 2.3102126 2.3764647 2.4396697 2.4204682 2.2643517 2.2021254 1.9090145 2.0902301 1.8426031 2.2996743 2.0689425 1.7528095 2.0092578 1.8923565 1.7387721 1.8222357 2.1543333 2.3837812 2.1122184 2.0317288 1.9525313 2.0979937 2.2491560 2.0932810 2.0581528 2.1572655 2.1485714 2.1174762 2.2141814 2.1152738 1.7969204 2.2362218 2.2488841 2.0960311 2.1903630 2.1196504 1.9954063 1.9632460 2.0444567 2.0374511 2.0506322 1.9057040 2.0617293 2.0949576 2.2977194 2.2559143 1.7745521 2.1043865 1.9198163 2.2541754 2.1584972 2.1494967 2.0961828 2.1986094 2.1322469 1.8839365 2.1327439 2.1301990 2.0871845 2.1381714 1.8865053 1.9967889 1.8139784 2.0607438 1.8428555 1.9927582 2.1634165 2.1576125 1.9765696 1.8972008 2.1412272 2.1016883 2.1233193 2.2635056 2.2214823 2.2245670 2.0237521 2.1700312 2.1472863 2.0483877 2.0398156 2.1305239 2.0984698 1.9880822 2.1963201 1.9284386 2.0382752 2.1990853 2.3561575 2.0083280 2.1590946 2.0184378 2.0586578 2.0688798 2.0921295 1.8032237 2.1680985 2.1429784 2.1766545 2.0994824 2.1757869 2.1288668 2.3969997 2.1022981 1.8829278 2.1895692 2.1127976 1.9484913 2.3790226 2.1809588 2.0722164 2.3148727 2.0683432 2.2752765 2.2908229 2.0779299 2.3299838 1.7681967 2.2572103 2.3090654 2.1985368 2.0307714 2.0643842 2.4257524 2.3092417 2.5025548 2.1708606 2.2500200 2.1002954 2.1187172 2.2998670 2.3437879 2.4517996 1.9295300 1.8560293 2.0428179 2.0888100 2.2902582 1.9828633 2.0253037 2.0085463 1.9534019 2.1962001 2.1083150 2.2360258 1.8768639 2.0247166 1.9876618 2.1636140 1.9334634 2.1620758 1.9700034 2.2425618 2.1753583 1.9921839 2.1660557 2.0195385 2.2737446 1.9975230 1.9754842 1.8552566 1.7072845 2.4653970 2.1520880 2.3277938 1.8176680 1.6007497 1.8643684 2.1844223 2.1094694 2.2207158 2.2427624 2.1869319 2.2236072 2.0843917 2.0189228 2.2935982 1.9336164 2.1367645 1.8926685 1.9356623 1.8619478 1.9376472 1.8222467 1.9328576 2.0643011 1.9957885 1.9336436 1.9454781 1.9782991 1.7366806 1.9478326 1.9297035 2.0435178 2.1225482 2.3143878 2.1161921 2.1067418 2.3832148 2.2228765 2.2365449 1.7953789 2.3289749 2.2825966 1.8238186 2.0463464 2.1618206 2.2457944 2.0175420 2.0994683 2.4322036 2.2287092 2.1495183 2.1036968 2.1878835 2.2319767 2.0931074 2.2429705 2.1629765 2.3094588 2.1794254 2.0573409 2.1637588 2.5187747 2.3994746 2.3742341 2.0652741 2.0326275 1.9460086 2.0330352 1.8447191 1.8808191 2.0847352 2.1347417 2.3068232 2.2495767 2.2719958 2.2826675 2.0378756 2.1824733 2.2333647 2.2712918 2.2181688 2.5213122 2.3212579 2.3594598 2.5031084 2.3503177 2.5368088 2.5748797 2.4986093 2.5980100 2.8081695 1.9250879 2.2455403 2.1499102 2.2856453 2.2187513 2.3047276 2.4726181 2.4598436 2.0912326 2.0138368 2.0690368 2.0624857 2.0517632 2.1103855 2.3416351 2.3594485 2.0732330 2.0233639 2.1020297 2.1729324 1.7978065 1.8461022 1.8793758 2.0117119 1.8361854 2.0818514 1.8476347 1.9723132 1.9191341 2.0086377 1.9572599 1.7813511 1.8980760 1.8204432 1.9153330 1.9777454 1.8428532 2.1352124 2.2525358 2.0682168 2.1934801 2.2470533 2.1042227 1.9998272 1.7334132 2.1435236 2.0817985 2.0414806 1.9758249 1.9236805 2.1555752 2.1076174 1.8531637 1.9619578 1.8870580 2.0403572 1.7048946 1.9958687 1.9593069 1.9028511 1.9360247 1.8802581 2.0145065 1.8658702 1.8727759 1.8540806 1.6523070 1.9090438 1.8807348 2.0848600 2.1305495 1.9653524 1.7338771 2.2424338 2.1746938 2.4515949 2.4676706 2.0993093 2.0177730 2.2265070 2.1759160 2.0037359 2.3126445 2.2763416 2.2635526 2.1752414 2.0940981 2.3259422 2.2629547 2.2261369 2.2195466 2.2182457 2.3436802 2.1527208 2.2965539 2.0681649 1.8837952 1.8884449 2.1835286 2.0755620 2.1100615 2.0716690 2.0834084 2.0388045 2.2767437 2.3387250 2.1140002 2.3999327 2.1908474 2.2072969 2.2314990 2.2910421 2.3406646 2.3053649 2.3009029 2.1875939 2.2318972 2.2422504 2.4175133 2.6436117 2.7088631 2.6676752 2.3230397 2.4541630 2.4915636 2.2929840 2.3514509 2.3871517 2.3520703 2.4285404 2.4777517 2.3692154 2.4274236 2.1985660 2.4442920 2.3699007 2.4436626 2.4067232 2.2792741 2.1607699 2.4303263 2.5406712 2.2376324 2.2907798 2.1092449 2.2801733 2.4888975 2.3060211 2.0809154 2.2995492 2.4585083 2.6232830 2.7471810 2.8596786 2.7105006 2.6817964 1.7792481 1.7933922 1.9510318 2.4464735 2.4697367 2.1988893 2.1641593 2.3319275 2.4286559 2.1629962 2.1110908 2.5767758 2.6099068 2.4313689 2.3555176 2.2196647 2.3113295 2.3557121 2.2992546 2.2388100 3.0035817 3.0998601 2.6660654 2.6305848 2.6774775 2.7047373 2.6425479 2.9084893 2.8802943 2.3405458 2.6174274 2.6434749 3.0488589 2.2120585 2.2624427 2.7429043 2.3393853 2.2839836 2.5197002 2.0211082 2.6782663 2.6959857 2.5754094 2.5122836 2.5685256 2.5028290 2.5763881 2.5462076 2.5888715 2.5693471 2.6222627 2.6908263 2.4272212 2.8119068 2.7905224 2.9573077 2.3606562 3.1103979 2.3936013 2.6824908 2.7477994 2.7478105 2.8376936 2.6806200 2.4715465 2.4255714 2.4422031 2.7779832 2.6072636 2.3357861 2.5594306 2.4364195 2.9936686 2.7994765 2.5267403 2.6202128 2.2897848 2.4358160 2.3147732 2.3374507 2.4057593 2.5780627 2.2677501 2.4925944 2.4245872 2.3801072 2.4489012 2.7740866 3.0925296 2.8565315 2.8938855 2.5884791 2.4617895 2.4014669 2.3054520 2.7678523 2.5725927 2.5106113 1.8212687 1.6367943 2.4224503 2.4842862 2.2415404 2.2377125 2.2381720 2.0831478 2.0144101 2.6353644 2.5901984 2.7169071 2.3354094 2.7644860 2.7445756 2.6947333 2.7322769 2.7502106 2.7702592 2.7219896 2.7293863 2.6322853 2.6318663 2.5721112 2.6457078 2.9552464 2.4555554 2.6338774 1.9927862 1.9128270 1.8614351 1.9175926 1.8593890 2.1035427 2.4176054 2.0998075 2.0559340 2.0672068 2.3769941 2.3300877 2.5297645 2.5668834 2.5016279 2.5000359 2.7268549 2.4072033 2.0468004 2.2489112 2.3518478 2.3674765 2.4507189 2.3430370 2.5289072 2.1340244 2.3222710 2.6261403 2.6492160 2.6747746 2.5722006 2.4060364 2.5352113 2.4252588 2.5580974 2.3679494 2.6147866 2.5884114 2.6041251 2.4907883 2.5339866 2.5496030 2.4803744 2.6329151 2.6935187 2.5645430 2.5189969 2.5237049 2.5277301 2.5278153 2.6995524 2.3976312 2.5690226 2.4844603 2.5471992 2.6396174 2.6305665 2.6099675 2.7471489 2.6355494 2.7546553 2.4421462 2.4943573 2.8087437 2.7176345 2.6925635 2.6440818 2.6299966 2.5209118 2.6426193 2.5115191 2.5288331 2.5214397 2.5630816 2.3691274 2.4952547 2.5215357 2.4951738 2.4832538 2.6132982 2.7700449 2.6746360 2.5025113 2.5850106 2.5083777 2.5701994 2.7216731 2.5719695 2.8308302 2.8196452 2.7250030 2.9593897 2.4554347 3.1943715 2.5359277 2.5527131 2.5106441 2.6823167 2.5862071 2.2952220 2.4908474 2.5410523 2.5886306 2.2970773 2.3934165 2.2700196 2.5045029 2.6743967 2.8945484 2.8649682 2.8373235 2.7499570 2.9635065 2.8802652 2.8234921 2.7422893 2.8136143 2.8735296 2.7147733 2.8870431 2.6580985 2.6690876 2.5637298 2.7229849 2.6080895 2.8487503 2.7744787 2.5130338 2.3598496 2.6178407 2.7664395 2.5242812 2.7367724 2.7436606 2.6349496 2.5013093 2.7584940 2.6133233 2.4105383 2.5209598 2.5964133 2.4616743 2.9118839 2.9610602 2.7290779 2.9808317 2.8993368 3.0262621 2.6210829 2.7699234 2.7284432 2.8104198 2.9117073 2.8302643 2.4564425 2.0867170 2.2131827 2.3294697 2.4203563 2.0624528 2.4618778 2.3712038 2.3561549 2.5248847 2.2557608 2.5018194 2.6962612 2.5716545 2.6274755 2.1778620 2.3108274 2.1996013 2.1664169 2.3491278 2.3859121 2.2163337 2.3069667 2.3202586 2.3092642 2.1812280 2.3520475 2.3622539 2.3789196 2.4993318 2.5520080 2.4596043 2.3519804 2.6256018 2.5045539 2.3248813 2.4057335 2.3080350 2.1876269 2.3872326 2.1666487 2.3190596 2.1939220 2.5134117 2.2776861 2.1823688 2.1278528 2.2501266 2.2166239 2.2086793 2.3118606 2.5453885 2.4627165 2.4717553 2.5350833 2.1907502 2.1356786 2.1243788 2.1060058 2.1153159 2.2709654 2.3745872 2.1785500 2.1561878 2.3532658 2.3075523 2.1976902 2.4066437 2.5998196 2.5844085 2.5181378 2.5706069 2.9178343 2.7503221 2.5139059 2.2342030 2.2809011 2.5408983 2.4610689 2.6338159 2.5145960 2.3419696 2.2931078 2.6289554 2.4847517 2.2148712 2.5297602 2.3564363 2.3681816 2.5172159 2.4192332 2.7366629 2.1447087 2.4586561 2.4208232 2.6894807 2.6550111 2.3791233 1.9980171 2.0742524 2.3217503 2.2592337 2.0452477 2.0482174 2.0428916 2.5981761 2.5165380 2.5154605 2.5853131 2.4411499 2.7129930 2.6033440 2.8574605 2.5411917 2.5633839 2.6079717 2.7714042 2.7080504 2.4965295 2.5020415 2.4708359 2.2522937 2.4563574 2.5478899 2.3814540 2.3939179 2.4958866 2.3889074 2.2886886 2.3840136 2.5141631 2.4553215 2.3921677 2.5863944 2.6015789 2.6146143 2.6163725 2.3120002 2.2488409 2.3867952 2.4308553 2.5882738 2.4818436 2.2069675 2.6638556 2.4526887 2.4404810 2.2265985 2.5285690 2.3989006 2.5354825 2.4513187 2.4797490 2.6118782 2.6282803 2.7593486 2.1131551 2.8604773 2.7949768 2.5343449 2.5071608 2.9716457 2.4254970 2.3700216 2.2980922 2.6478714 2.3473545 2.6364274 2.6369156 2.4555997 2.4354325 2.4627053 
assembly_BlackSea7|NODE_528637_length_1662_cov_6.457996_1|protein        2.2444118 2.1625011 1.9213480 2.1768053 1.9983293 1.8676683 1.8129149 1.8500627 1.9582581 1.7947373 1.9951629 1.7907584 1.9553372 1.9002705 1.6912308 1.9107207 1.9503990 1.9902466 1.9122769 1.8849791 1.7631731 2.0692179 2.1969237 2.0464935 2.2632428 1.9375979 2.1599871 2.1249747 1.9556879 1.9411600 2.4375075 2.3478203 2.2154860 2.2993566 2.2034947 2.2310802 2.3188802 2.1627149 2.4997348 2.5656922 2.2396805 2.2559660 1.7471911 1.8885603 1.8308906 1.8402632 1.9994637 2.0455885 2.1816109 2.2005326 1.9834595 2.2259887 2.0528774 1.8909913 2.1812201 2.2430384 2.2201455 2.2338350 2.2077095 2.1097983 2.4712879 2.4723328 2.5749476 2.0805654 1.8769885 1.8809269 1.8880513 1.9698672 1.9277709 1.8052442 1.8511031 1.9842316 1.9083400 2.1971699 1.9392112 2.1942102 2.2032930 2.0515176 2.0674222 2.0078821 2.1306837 2.0419322 1.9776160 2.1564630 1.9076186 2.2059030 2.0782727 2.0503863 1.8891608 2.0891317 1.9500295 2.2192324 2.0605206 2.2349842 2.2776611 2.2501610 2.1682211 2.3659149 2.1511714 2.2609127 2.2539845 2.1567604 2.2672837 1.9517992 2.2230333 2.2046044 2.2411920 2.1212085 2.2051781 2.3293257 2.1660080 2.1648957 2.0386689 2.1270007 2.1981208 2.1241467 2.2073785 2.3580692 2.5874052 2.4891094 2.6135354 2.3157810 2.0480539 2.3827059 2.1338654 2.0824940 2.3699301 2.4382444 2.3301644 2.3116156 2.1247552 2.2542345 2.3410062 2.2881098 2.2349248 2.3772420 2.5381401 2.2006023 2.3309333 2.1961018 2.3564140 2.4972565 2.4724316 2.2138961 2.2607251 2.3856901 2.3141561 2.3817746 2.0710991 2.0783032 2.5641617 2.0292392 2.4831051 2.2008424 2.3261856 2.1218910 2.2618140 2.5563047 2.3935243 2.5078218 2.1801032 2.3016749 2.4181819 2.3270073 2.3735542 2.2820900 2.2864360 2.3319104 2.3747178 2.3675058 2.5172649 2.6564728 2.4695055 2.3451894 2.3165421 2.3190763 2.3112489 2.3351567 2.2270497 2.3731054 2.3097033 2.4026591 2.3688633 2.1511519 1.9742950 2.3795967 2.6749757 2.2446468 2.3052489 1.9099754 1.8627825 1.6932616 1.7875218 1.7821546 1.7702824 1.8300990 1.7643129 1.7596911 1.8261932 1.8872164 1.7609289 1.7766451 1.6956093 1.6847220 1.6866693 1.7497560 1.7071191 1.6796879 1.7118973 1.7454207 1.6673719 1.6841632 1.7656574 1.7712683 1.7796607 1.7083777 1.6122627 1.5192060 1.8069160 1.7688820 1.8951574 1.8596421 1.8637735 1.6539701 2.0623574 1.9414330 1.7025239 1.4510176 1.4491281 1.5125236 1.4044640 1.5277892 1.4433711 1.5133346 1.5448770 1.5911746 1.5972919 1.6311613 1.6163636 1.6194364 1.5257869 1.5741074 1.5450218 1.4965058 1.5092427 1.6303821 1.6259840 1.5099623 1.5494715 1.5923443 1.4376311 1.4968410 1.5211263 1.5496430 1.5783590 1.4350381 1.6094231 1.6906513 1.5265772 1.6000631 1.5750153 1.7167739 1.6083301 1.7309642 1.6353565 1.8019363 1.8352457 1.7099285 1.8388826 1.7852962 1.7423144 1.5818803 1.7527166 1.8203706 1.7651743 1.7546723 1.7913835 1.6921693 1.6786894 1.7096284 1.7527008 1.6513547 1.6424235 1.7845840 1.7466277 1.8659929 1.8823554 1.8052843 1.7186411 1.8023942 1.8271421 1.8066411 1.8090484 1.7248764 1.7292788 1.6424365 1.7731473 1.9537490 1.6923763 1.6553384 1.6822179 1.7445754 1.5997093 1.6373087 1.8167041 1.8448998 1.5960968 1.6294600 1.8674709 1.8128026 1.8275038 1.7432329 1.6020963 1.8252426 1.6762854 1.6969991 1.8279479 1.8126861 1.6130883 1.8011779 1.6061445 1.7683025 1.6720875 1.8486374 1.8774287 1.6833855 1.6319082 1.5063433 1.6381806 1.6171093 1.4788056 1.3052789 1.3956334 1.5899069 1.5492266 1.5489052 1.5358020 1.5709527 1.4631060 1.5485922 1.5570549 1.4156870 1.5110478 1.7611074 1.5932190 1.5878020 1.6696076 1.5819874 1.5374306 1.5564813 1.4622954 1.7094953 1.4420462 1.5907758 1.5476487 1.5870008 1.5206347 1.4234242 1.6123144 1.4248767 1.6881599 1.6743799 1.5133408 1.6323961 1.6544384 1.6824418 2.2391883 2.2287568 2.2707165 2.1030205 2.3011896 2.2294281 2.5446074 2.4591177 2.4451098 2.4407616 2.1785117 2.0831861 2.3429379 2.4380338 2.4716815 1.2923810 1.7108537 1.7306772 1.7611261 1.6278144 1.7029400 1.7707042 2.1502898 1.6322969 1.7247980 1.7387587 1.6001893 2.0733966 2.1235092 2.0496102 2.0842593 2.0925630 2.0184174 2.2175159 2.1484679 1.9649498 1.8814025 2.0301245 2.0881198 1.6727459 2.1295402 1.9101444 2.0749636 2.0527599 1.9814606 1.9958189 1.9210308 1.9987443 1.8857294 1.9973856 2.1025738 2.0555273 2.0920007 1.9819872 1.8944275 2.0478575 1.9911680 1.9773575 1.9739734 2.0513054 1.9905056 2.1390175 2.1044906 2.0688661 2.0115189 1.9780259 2.1397121 1.8152958 2.0379683 2.1989544 2.0358589 1.9412375 2.1463746 2.0331137 1.8870994 2.0217616 1.5931120 1.6405597 1.7931137 1.8125397 1.7575118 1.7374609 1.6898489 1.7551749 1.9325987 1.5454470 1.7865062 1.7463615 1.3290379 1.8085210 1.7965977 1.7962504 1.8546624 1.7321933 1.6667855 1.8377438 1.6955173 1.8968921 1.8299601 1.8020557 1.9307761 1.6900521 1.9192833 1.9858058 1.7061636 1.7441626 2.0902960 1.7507186 1.9877312 2.1419096 1.8749089 1.7153424 1.7228593 1.6525267 1.7056136 1.9904662 2.0600256 1.9079276 1.9895070 1.8650748 1.8359834 1.8132809 1.8005644 2.0011376 1.9454463 1.8450293 1.5727315 1.8384413 1.7324326 1.7444385 1.6968728 1.7990809 1.7740227 1.7553750 1.6603709 1.5497740 1.7412730 1.7489411 1.8048266 1.7521148 1.8168921 1.6404884 1.5761098 1.4158504 1.7516432 2.0950963 1.9318005 1.8079078 1.8978145 1.7159129 1.7449115 1.8329942 1.9878895 1.9953530 1.9381232 1.8708533 2.0581759 1.6594814 1.5836802 1.5847797 1.6862651 1.7238688 1.7718683 1.6667315 1.6822743 1.5900623 1.5681640 1.8590465 1.6248509 1.6789965 1.5953095 1.7624641 1.6544853 1.9080905 1.8795389 1.9272744 1.8652507 1.8941016 1.9021657 1.7639560 1.8775106 1.6843940 1.7140917 2.1201783 1.9193253 1.9098954 1.9778446 1.8742417 1.8952016 1.2132449 1.5146569 1.6135802 1.6547734 1.9101723 1.7937415 1.7793131 1.6016081 1.5792999 1.5004520 1.4295935 1.4051058 1.7862420 1.9785932 1.7523745 1.8543627 1.6298961 1.5888441 1.8250053 1.9376061 2.2110441 1.9076549 1.7819976 2.3275475 1.9897174 1.8420299 1.7096645 1.8419698 1.7094326 2.4256100 2.3099500 2.0867169 2.0811601 1.8208254 1.7767172 1.6878621 2.0249594 1.8769996 1.9284253 1.8879616 1.8680214 1.9476341 1.7877777 1.8455099 1.8416334 1.7464168 2.0319920 1.8801134 1.8104680 1.8060917 1.9252661 2.1263556 2.0252943 2.0224168 2.0211895 1.9224231 2.0090499 2.0630618 1.9349127 2.1302826 2.0161582 1.8636285 1.9678527 1.9760588 2.0586537 2.2190245 1.9046993 1.8022019 1.9710273 2.0005878 1.6749863 1.9157594 1.7970535 1.9067544 1.9039339 1.7337671 2.0506563 1.8021804 1.9792497 2.1019904 2.1438235 1.7850217 1.9769488 1.9876832 1.7980718 1.8224442 2.0784737 2.0136685 1.8478951 2.0156093 2.1360097 1.9911338 1.9799428 2.1623053 1.8703879 2.0567180 1.9057205 1.8857685 2.0486963 1.9996704 1.8960927 2.0337610 1.9624589 1.9290208 1.7922338 1.9147068 1.8200943 1.8321284 2.0166062 1.7694071 2.2645177 2.0731181 1.9665785 2.1582271 2.0703339 2.1476868 2.0623193 1.9410498 1.8486516 2.2324400 2.1620808 2.4194207 2.6002089 2.2537007 2.3472102 2.0817017 2.5439813 2.0774853 2.3388741 2.0116303 1.9125041 1.8501023 1.8277265 1.7817636 1.7087545 1.8320116 1.7818849 1.9257215 1.8182729 2.0433631 2.0138780 1.9229695 2.0695451 2.0169172 1.9603380 1.9519193 1.9787119 1.9247994 2.0617949 1.9656912 1.9847889 1.9504830 2.0293827 1.8778052 1.9677172 2.0948950 1.8603498 1.8439323 2.0011200 2.0224110 1.8014795 1.8303363 1.8124081 1.8272432 1.8999932 1.8079305 1.9898914 1.6867562 1.8882873 2.7871032 2.1260363 2.1814433 2.2636804 2.1340395 2.0415250 2.3127850 2.5701787 2.3734179 2.3994111 2.1964362 2.1345784 2.3048297 2.3439701 2.3902064 2.3334979 1.9487349 2.1675251 2.1362984 1.9323897 1.7538625 2.1096668 1.9573088 1.7790700 2.1961992 1.6878795 1.8224586 1.8267025 1.9245252 1.8695782 2.0965133 2.0443344 1.9168388 1.7800770 1.7373469 1.7982072 2.0121663 1.9738122 2.1664718 1.9233181 2.2387763 1.6663854 2.2010602 2.0310880 1.8343675 1.8857724 1.7030417 1.8936070 1.9685719 2.2277706 2.2063142 2.0407702 1.9499586 2.1643186 1.9097589 1.9520029 1.9423721 1.7211633 2.1102218 2.1896081 2.4123599 2.0453118 1.9382014 2.3092477 2.2552462 1.9264407 1.9448570 2.0840591 2.0448737 2.2693994 2.4200172 2.2139445 2.3885608 2.2702721 2.3298133 2.0692464 2.5368453 2.5072481 2.0073987 2.1515833 2.2229910 1.8294825 2.2540929 2.1044122 2.3645087 2.2277766 2.1813638 2.5002181 2.5081759 2.1599809 2.1927942 2.6101716 2.6422120 2.4344880 2.4301945 2.6478719 2.6303726 2.3500795 2.6555138 2.3515321 2.5042550 2.8108559 2.3568106 1.8963271 1.9182169 1.8342567 1.8056672 1.6165673 1.1897457 1.1451447 1.2855984 1.2910851 1.2754613 1.2194341 1.2198426 1.1813757 1.0738628 1.1215567 1.1242008 1.0729802 1.1008175 1.1294735 1.1846241 1.2083181 1.1638707 1.1963812 1.2398542 1.2913131 1.3169163 0.9805721 1.0733822 1.0584137 0.8960863 0.9566579 0.8793540 0.9996859 0.9871660 1.0232106 0.9793328 1.0410412 1.0773360 1.0220204 1.0508323 1.0889332 1.0846669 1.0175224 1.1364730 1.0369807 1.0739454 1.1744501 1.0433930 1.1390362 1.1823118 1.1458327 1.0482991 1.0266272 1.0908770 0.8127948 1.0621625 1.0164766 0.8970006 0.9212679 1.0260967 0.9769312 0.8513720 0.8770873 0.9717545 0.4598033 0.4892560 0.5265842 0.5611735 0.5517330 0.4616029 0.5124989 0.5225417 0.5467400 0.5267912 0.5208975 0.6016712 0.5481357 0.5059342 0.4106165 0.4457716 0.4332438 0.4729111 0.5622104 0.5557172 0.5764433 0.5727268 0.4883235 0.4665977 0.0000000 0.5077252 0.9577973 1.0200629 1.1330071 1.0707495 1.1887717 1.2332086 0.9403135 1.0419754 1.1200764 1.3128141 1.3533481 1.2196761 1.0464970 1.1848408 1.2397739 1.2944421 1.1354013 1.1805900 1.0943453 1.0877240 1.2617003 1.2324799 1.3553754 1.3328430 1.2470326 1.2363224 1.3575255 1.2801883 1.3044982 1.2646840 1.3704023 1.3326941 1.3717164 1.2788097 1.2920266 1.4299188 1.3247230 1.2687217 1.3451537 1.4318639 1.2836512 1.3622057 1.3212913 1.1978625 1.1601988 1.3323551 1.3527181 1.2806221 1.2638457 1.3051468 1.3459551 1.2914755 1.3415328 1.3146194 1.1919967 1.2447440 1.3058915 1.3505123 1.4529282 1.3691330 1.3954182 1.3663927 1.3506959 1.3076720 1.3083888 1.2902090 1.3754901 1.3549941 1.3518354 1.2608424 1.2867595 1.3552563 1.3035656 1.3284759 1.1978927 1.3544282 1.4392063 1.4093550 1.4352842 1.4046769 1.4833097 1.4411416 1.4485779 1.4359262 1.3836916 1.4912600 1.4109938 1.3973796 1.2997631 1.3308023 1.2199186 1.2640875 1.3017488 1.2536357 1.3016739 1.3104157 1.2476645 1.2866020 1.3325603 1.3737576 1.3825169 1.3799214 1.4510655 1.4732000 1.4979599 1.4991279 1.3988743 1.4351017 1.3754288 1.4243265 1.4893445 1.2598468 1.2663032 1.3034285 1.0772614 1.1813355 1.1847047 1.1270940 1.1069559 1.1689236 1.2581308 1.1717793 1.1405570 1.2164914 1.2263822 1.4309121 1.2163709 1.2762551 1.1992354 1.2562936 1.3968333 1.2665150 1.1622912 1.3313466 1.1653545 1.2529257 1.2488358 1.1432584 1.3171695 1.3021410 1.2252122 1.2599980 1.3349540 1.3510663 1.2033340 1.2535404 1.2132635 1.2725336 1.2031402 1.3054183 1.2504805 1.2624138 1.1815876 1.1535985 1.2461332 1.1960839 1.2310468 1.2869690 1.2251657 1.1887457 1.1032746 1.1319739 1.1590811 1.2496539 1.1194558 1.1410621 1.1970098 1.2534044 1.2500683 1.2399972 1.2785948 1.2774320 1.2830955 1.2329786 1.1587907 1.1471147 1.2255851 1.0516203 1.3092687 1.1871160 1.3679100 1.2697365 1.2888624 1.1467439 1.3693783 1.3555865 1.2968585 1.2460679 1.2476510 1.1007196 1.1928638 1.2157439 1.2519278 1.1736640 1.2967591 1.2632224 1.2725993 1.2823719 1.1714399 1.2882031 1.2526256 1.3008002 1.2328251 1.2484530 1.2538519 1.2589498 1.3173029 1.1696518 1.2218099 1.1018726 1.1516858 1.2346189 1.2641993 1.2661983 1.2442802 1.2304923 1.3073078 1.1723368 1.2278477 1.2470990 1.1913991 1.2210076 1.1554336 1.1028373 1.0934287 1.1856090 1.2128392 1.1766513 1.1553156 1.1915855 1.1686888 1.2876450 1.2819723 1.2107717 1.2321967 1.1705903 1.2383521 1.2125469 1.1333156 1.2463982 1.2244928 1.2164784 1.2458963 1.1377950 1.3513992 1.2271002 1.1173037 1.1755426 1.1534248 1.2120741 1.1418175 1.1889139 1.1877383 1.2252173 1.1919446 1.2019204 1.2246223 1.1754968 1.1399110 1.0823271 1.0982289 1.1709670 1.2820034 1.2458525 1.2341664 1.1632660 1.1523720 1.1780604 1.2043897 1.1901149 1.3416609 1.3048204 1.3768553 1.3386588 1.3233800 1.2942852 1.3266408 1.2719580 1.3086695 1.1124946 1.3599443 1.2565762 1.2144891 1.4437469 1.2757846 1.1283603 1.2043564 1.1740096 1.2994606 1.3065516 1.2501425 1.1283796 1.1748050 1.3066048 1.2194091 1.3058285 1.2099337 1.2185407 1.2390922 1.2619043 1.3468205 1.1877203 1.2692068 1.2157550 1.3144617 1.2436558 1.1665169 1.2017315 1.2238618 1.1878940 1.2783138 1.1760829 1.2000295 1.2004947 1.1973747 1.2089994 1.3106683 1.1823572 1.1714711 1.3007632 1.1404608 1.1647038 1.1143045 1.2550665 1.1761610 1.1843605 1.1619853 1.2690728 1.2008311 1.2535751 1.1878101 1.1611403 1.2810293 1.2356107 1.2698686 1.2787572 1.2246549 1.3848363 1.2575999 1.3830247 1.3399170 1.1942177 1.2852648 1.2304110 1.1887473 1.2900388 1.2553072 1.2136419 1.2809873 1.3078946 1.2494059 1.2457472 1.2724634 1.2533932 1.1650503 1.1878099 1.2644681 1.3184758 1.3962066 1.4068875 1.3942229 1.3588044 1.3818984 1.2941701 1.1960206 1.2012643 1.3183768 1.2851967 1.1546176 1.1867989 1.2872943 1.4571797 1.2854236 1.2875057 1.2914420 1.2504391 1.2192079 1.2329088 1.1815483 1.3152068 1.2296621 1.3042594 1.1610061 1.3282557 1.4540729 1.2283900 1.1718626 1.2329740 1.2377175 1.2037008 1.3164896 1.3056747 1.2687064 1.3451472 1.1729009 1.3853314 1.3260769 1.3369552 1.2526140 1.3133762 1.2148699 1.1309459 1.1085595 1.1364920 1.0147425 1.2634116 1.1844649 1.2033924 1.2784317 1.2246138 1.1583369 1.2602929 1.2122634 1.1088525 1.2537781 1.1877957 1.1963041 1.2861648 1.2654953 1.1442377 1.3611476 1.2378064 1.2067481 1.2056951 1.2023645 1.0768631 1.1623316 1.3402412 1.2182560 1.2469844 1.0843592 1.2206293 1.1370098 1.1883074 1.1406446 1.2693315 1.2927316 1.1373729 1.2536183 1.1847333 1.2268314 1.2147109 1.0928820 1.2484255 1.1143142 1.2447937 1.1785093 1.1898492 1.0877518 1.1288970 1.0985774 1.2154130 1.1257764 1.0629536 1.1562534 1.0212800 1.1808027 1.1391144 1.2134547 1.3003188 1.3093851 1.2164286 1.2893437 1.3194355 1.3286360 1.2863484 1.2193811 1.1864692 1.2474407 1.1950004 1.1915869 1.1795610 1.2048367 1.2483525 1.2309447 1.2850722 1.1491567 1.1892263 1.1744728 1.2462627 1.2438678 1.1995063 1.2429162 1.3194444 1.2338312 1.3642364 1.2167013 1.3138990 1.2748485 1.3252856 1.2515956 1.2840554 1.2594899 1.2799131 1.3609485 1.2704640 1.2554764 1.1828053 1.2043419 1.1655804 1.2030793 1.2063043 1.2411116 1.2245790 1.2369058 1.2547209 1.2620774 1.3204519 1.3349996 1.2352315 1.2132804 1.3208752 1.2261258 1.2743696 1.2017728 1.1340786 1.2421771 1.2542425 1.1455610 1.1276880 1.2928360 1.3335790 1.3424629 1.3016531 1.3131142 1.2901380 1.4704919 1.3433916 1.1544344 1.2442001 1.2543929 1.3519783 1.4073260 1.4428783 1.3539223 1.2996292 1.3732283 1.1973101 1.3667964 1.2484747 1.2623200 1.3660460 1.3579139 1.2288597 1.4056548 1.3879103 1.3978383 1.3999577 1.3265968 1.4011905 1.3737409 1.3665036 1.2961117 1.3412987 1.2510515 1.2931679 1.2992864 1.4170311 1.3890001 1.4020259 1.3795316 1.3980287 1.3822034 1.3763536 1.3223511 1.3536812 1.3601186 1.4890771 1.4799413 1.3339824 1.3439895 1.3374925 1.3874247 1.4222573 1.3866405 1.3939690 1.3135160 1.3463605 1.2820377 1.2802689 1.2605570 1.1935171 1.2339586 1.1906406 1.2252501 1.2294810 1.3403381 1.4060489 1.2257210 1.1892456 1.2089701 1.2727921 1.2360266 1.4475408 1.4272344 1.3454570 1.4575544 1.2466315 1.2912533 1.3354534 1.2574662 1.2074105 1.3128207 1.2277133 1.5131234 1.4642705 1.4192171 1.3421950 1.5118773 1.4920089 1.2084787 1.2939261 1.3154434 1.0929837 1.2422818 1.3317972 1.4083018 1.2494078 1.3475919 1.4633216 1.4328812 1.2900859 1.2347732 1.3220938 1.4922446 1.4287504 1.4917460 1.5219177 1.5361375 1.5282278 1.5033218 1.4795051 1.4363117 1.5472969 1.5271496 1.5362114 1.5452320 1.5495174 1.5363464 1.3567064 1.4646087 1.4694569 1.3100084 1.4076963 1.3892119 1.5036683 1.6048758 1.5984909 1.5500809 1.6126463 1.5410722 1.5059737 1.4302104 1.4589358 1.4277635 1.5504926 1.4688655 1.4977205 1.3668242 1.4941665 1.4443340 1.3921953 1.4322922 1.2674496 1.4432005 1.1692807 1.2764673 1.4162589 1.7851617 1.8978523 1.8275934 1.7876237 1.8384262 1.9915820 1.9551754 1.9460485 2.0178332 2.0056115 1.8175879 1.7994846 1.9070509 2.0692849 1.7455182 1.8477676 1.8515309 1.7691423 1.8163814 1.6701613 1.7643963 1.9063081 1.8888446 1.8868471 1.6836922 1.7728732 1.8006263 1.8138980 1.6141405 1.5598478 1.9099972 1.9666046 2.0477115 2.0165735 1.7766144 1.6714537 1.7195859 1.6223591 1.6930036 2.3013861 2.2524159 2.1840580 2.1482376 2.1871049 2.2718550 2.2593353 2.1993185 1.8747185 2.0843841 2.1286284 2.0293527 1.9380949 1.9543998 1.9667244 2.0426131 2.0077304 2.0150438 2.1411271 2.2026466 1.9303810 2.0865582 2.0584870 2.1512745 1.9597383 2.0514435 1.9725816 1.9902366 2.0136767 2.1825125 2.0510090 2.1996682 2.0670747 2.0481750 2.0675011 2.0161451 1.9655528 2.0816706 1.9788203 1.8071661 1.7312631 1.7623265 1.7429031 1.9487181 2.0399138 1.8711752 1.9002923 1.8233747 1.5811199 1.6603957 1.6732492 1.8127884 1.7724559 2.0111714 1.5116842 1.9897632 2.0242437 1.6968672 1.9781969 1.9152164 1.9257227 1.7644210 1.9976458 1.8872260 1.8086925 1.8789344 1.6861812 1.8705917 1.8714067 1.8836509 1.8675959 1.7212904 1.8841803 1.8472637 1.8598353 1.7190149 1.7308053 1.5402668 1.7855001 2.0155671 2.0369482 1.9245648 2.0397920 2.0544879 2.0188113 1.7780387 1.9846378 2.1973692 1.9386153 2.0340637 2.1812897 2.0415855 2.0131478 2.0850772 1.6618546 2.0332158 2.1105125 2.2702406 2.0856770 1.9328960 2.1215322 1.8012748 1.9982808 1.9703801 1.9997414 1.9174764 1.8203325 1.9547489 1.8698667 1.7427582 1.8866161 1.7883751 1.5566218 1.9523992 2.0123605 1.9571653 1.8271794 2.2911634 2.1050676 2.2378713 2.0350059 2.0944337 2.2465168 2.1326093 2.2705790 2.2756307 2.1617004 2.1729910 2.1461650 2.0561984 1.9927153 2.1075274 2.0366549 2.0698455 1.9379145 2.1762544 2.1112606 1.9481230 1.9640169 2.1622240 2.3162554 2.2018190 2.2007222 2.3314409 2.2586466 2.1552864 2.1142564 1.9482079 2.2398825 1.9889157 2.1248102 1.9719837 1.8608892 2.0725201 2.0474112 2.0435791 2.0709966 2.1593888 2.0204973 2.0744193 2.1564378 2.1066161 2.1414925 2.1146338 2.0697248 2.2305989 2.2642415 2.2065299 2.1083565 2.1733835 2.1799295 2.3092919 2.2847688 2.3462139 2.2723951 2.1913637 2.1797739 2.2600811 2.1947644 2.2014521 2.4257055 2.2617523 2.3631982 2.3985808 2.3612753 2.1413788 1.9969127 1.9189283 2.0353667 1.9330709 2.1509760 1.8407053 1.7686250 1.9398329 1.8909202 1.8597628 1.8641126 2.1470133 2.2213410 2.2247361 2.0138989 1.8315066 2.0530061 2.1161410 1.9493858 1.9478561 2.1958585 2.0997099 2.0686485 2.0930916 1.9415324 1.6197590 2.1627354 2.1292827 2.0323551 2.0956321 2.0344034 1.9629920 1.9634594 1.9555231 2.0399423 2.0125229 1.8664662 2.2897108 2.2480783 2.3137540 2.1548518 1.7779877 2.0235645 1.8242366 2.4018282 2.1201911 2.0618119 2.1561943 2.2242519 2.0733076 1.9154570 2.0177918 2.0234438 1.9764471 2.0724864 1.8929761 1.9899735 1.8717468 2.0863287 1.9376997 1.9930671 2.0981021 2.0476514 1.8928891 1.8031977 2.0380506 2.0180997 2.0274291 2.2625842 2.2471125 2.0968294 2.0266405 2.0659944 2.0598292 2.0155695 2.0140858 2.0472940 1.9393310 1.8558180 2.1322313 1.9583581 2.0345035 2.0338311 2.3800577 1.9165793 2.1832892 1.9216495 1.9652483 1.9915806 2.1759192 1.8906284 2.1675637 2.0517684 2.0473946 2.0118605 2.0808463 2.0298621 2.0990624 1.9980025 1.7472151 2.0652608 2.0276704 1.8368099 2.2491610 2.1049816 2.0611259 2.2380951 2.1704967 2.1702386 2.2008558 1.9521996 2.2029423 1.8644753 2.0847086 2.0756598 1.9234659 1.9586146 1.7726133 2.0722843 2.1694140 2.1729771 2.1230872 2.2106439 2.1138623 2.1630672 2.1378739 2.1550107 2.2864393 2.1084952 1.8758459 1.8785283 2.0187100 2.1773534 1.9966517 2.0496168 1.9157005 1.9411607 2.1080212 2.0025378 2.0840539 1.8482595 1.8631749 2.0232631 2.0287182 1.9619634 2.0756686 1.9696185 2.0576647 2.0313797 1.8658008 1.9618054 1.9500995 2.2488103 2.0189319 2.0219774 1.8531051 1.8968880 2.3134043 2.1017643 2.2347952 1.7792233 1.6538693 1.7834899 1.9870382 1.8592829 2.0727331 2.1276810 2.0179409 1.9860939 1.9724063 1.8810019 2.0542814 1.9291944 2.1159310 1.9193975 1.9983270 2.0039600 2.0368702 1.8483241 2.0240030 1.8891048 1.8487096 1.7361597 1.8619979 1.9884056 1.7677647 1.9799154 1.9119291 2.0496457 2.0908580 2.0908047 1.9077218 1.9082001 2.3215102 2.3205379 2.0584478 1.9832901 2.1882035 2.3124647 1.9599989 2.1547345 2.1147910 2.0758271 2.0693020 1.9762989 2.5071659 2.3106622 2.2644780 2.2748865 2.1489247 2.2356714 2.0648115 2.2429295 2.1908216 2.2672705 2.1494567 2.1011407 2.2722348 2.5272476 2.2450920 2.2652817 2.2597115 2.1424852 1.8779524 2.0325100 2.0774728 2.3010439 2.3138792 2.1347507 2.2055694 2.2851815 2.2654219 2.0435134 1.8593212 2.0315286 1.9983625 2.0943339 2.0498780 2.1964748 2.1199736 2.0451192 2.3377779 2.1609719 2.2986686 2.4989288 2.3447786 2.4437171 2.4791100 2.0269475 2.1462098 2.0951438 2.0432785 2.1233605 2.1589760 2.3174013 2.3795130 2.1978898 2.1800150 2.1303764 1.9331735 2.0206072 1.9027027 2.4320503 2.4504369 2.1569393 1.9468888 1.9468341 1.9785638 1.7825260 2.0445205 1.9512943 1.9788154 1.8265143 2.1210533 1.9555235 1.8546867 1.8986769 1.8882124 1.8814841 1.7425873 1.8753056 1.6729568 1.8878493 1.9120717 1.8749411 1.9574528 2.1362500 2.0220728 2.0744971 2.0799915 2.1451954 1.9969482 1.8308782 2.0595992 1.9891781 2.0477670 1.9706891 1.9114136 2.0330105 2.0524974 1.7771786 1.9237289 1.8038680 1.9443956 1.7690582 1.9398822 1.9684086 1.9064658 1.8767610 1.9452630 2.0011914 1.8821148 1.8495121 1.7642253 1.6099151 1.8247817 1.8938293 1.9922143 2.0003956 1.9094943 1.7689176 2.3351514 1.9321982 2.3956965 2.4246301 1.9429198 1.9283036 2.1367977 2.1979257 1.8734606 2.2184473 2.1730182 2.1804664 1.9433764 1.7633965 2.1537604 2.2245361 2.0593598 2.3082173 2.2023453 2.2570354 2.1490663 2.2540098 2.0022856 1.9500190 1.8790801 1.9691944 1.9629980 2.0200627 2.0462187 2.0055139 2.1495114 2.4613315 2.6029304 2.4177503 2.6098903 2.5002240 2.2120966 2.3217212 2.3555940 2.5618333 2.4596247 2.4502024 2.0929695 2.2184855 2.1944030 2.3711298 2.5870002 2.6298607 2.6568349 2.1540474 2.4746907 2.5160013 2.2697846 2.3157058 2.4338367 2.4936366 2.5566047 2.6399830 2.4437849 2.5796224 2.1775112 2.5814912 2.5428488 2.5586320 2.5515489 2.4594412 2.1503506 2.5250388 2.6106685 2.1438491 2.3666121 2.1374752 2.4160869 2.4774697 2.3557782 2.1078287 2.5076915 2.4522988 2.6733849 2.6100339 2.8426865 2.6912779 2.5082795 1.7962841 1.7343199 1.8291146 2.2829944 2.2479058 2.2213929 2.1131686 2.3665952 2.4695133 2.0689763 2.0252681 2.4807010 2.4039488 2.2680441 2.3741927 2.2856682 2.2461506 2.2326849 2.1761322 2.0203001 2.9251870 3.0430076 2.4850430 2.6112830 2.5068398 2.5832233 2.8321933 3.0084448 3.1073431 2.4920583 2.8439482 2.7116217 3.2435131 2.3006147 2.3813506 2.7210409 2.5260580 2.3317582 2.4579289 2.0931634 2.5076009 2.7231806 2.5830695 2.5402379 2.6497762 2.4866319 2.6131739 2.5973032 2.7732199 2.6877320 2.8643149 2.5537568 2.7412258 2.8288510 2.7424691 2.8648091 2.4592789 3.3604017 2.5028439 2.7939498 2.8305875 2.9078470 2.9489273 2.5753605 2.3346718 2.4076160 2.2153724 2.5719867 2.5102007 2.2986527 2.3337099 2.4372920 2.5623572 2.5977844 2.6870912 2.5186563 2.4879586 2.6735797 2.4099541 2.4749573 2.5436073 2.5348779 2.3786384 2.3835671 2.4353432 2.4048288 2.4193245 2.9154108 3.0185557 2.8661777 3.0978170 2.4160489 2.4312290 2.4057515 2.2446275 2.7882361 2.4758127 2.4798284 1.8895720 1.6899560 2.6724907 2.8709984 2.2586111 2.2749071 2.3303605 2.2765794 2.0980520 2.5620384 2.2859296 2.6596027 2.4829443 2.7158000 2.7116083 2.6125830 2.7835262 2.7185890 2.8262679 2.6884478 3.0276113 2.7579652 2.6725477 2.4635874 2.6203379 2.7776990 2.5144545 2.8474744 1.9754832 1.9371220 1.8691559 1.9374817 1.8473010 2.2609659 2.2809577 1.9856946 2.1107647 2.1204054 2.2221357 2.2046077 2.3349178 2.6091471 2.3196109 2.2903044 2.7485050 2.3495960 2.3337333 2.4660005 2.4397788 2.4830785 2.5432495 2.5265177 2.4005937 2.2085370 2.5264941 2.7513394 2.6257390 2.7276494 2.6471531 2.3361057 2.5514964 2.4516466 2.4937257 2.3374330 2.5438131 2.5279703 2.6793781 2.5336031 2.6316630 2.7139282 2.5855100 2.6463350 2.5607667 2.6189338 2.6261744 2.6487128 2.7651519 2.5965625 2.7627465 2.6266225 2.5611919 2.5628189 2.5345183 2.5712987 2.5830810 2.5488670 2.7329803 2.5252777 2.7021552 2.5140803 2.5837814 2.7184120 2.6108004 2.6569403 2.8161877 2.6231447 2.5574335 2.5721494 2.4687054 2.5237477 2.6268665 2.6314318 2.3644160 2.5699966 2.4530002 2.3627228 2.6183625 2.6641082 2.7282499 2.5887425 2.4951108 2.5252774 2.4490608 2.5403284 2.5905508 2.7447999 2.8369325 2.7721701 2.5950057 2.9042768 2.4467721 3.0183017 2.6337795 2.3780462 2.5743719 2.4931451 2.4969522 2.3991417 2.5675060 2.6067949 2.6975046 2.4149846 2.3903564 2.4519224 2.4338158 2.7031042 2.8226987 2.8052720 2.8680028 2.9496835 2.8134835 2.8100028 2.6515283 2.5056342 2.5688427 2.7145248 2.5420664 2.6727226 2.6917563 2.5729366 2.6804660 2.5358236 2.6124904 2.7970803 2.6827665 2.6168658 2.3516661 2.6509189 2.6933936 2.4376059 2.6870768 2.7238680 2.5748058 2.5762520 2.4869053 2.3992685 2.2892931 2.3915834 2.3002945 2.4665533 2.8404667 2.7627407 2.7737718 2.9183149 2.7484414 3.1885100 2.6931120 2.7898093 2.7844216 3.0663182 2.5120913 2.7486698 2.3977981 2.3332472 2.3914606 2.5287286 2.5375218 2.3390704 2.5567112 2.5008579 2.4335202 2.4656401 2.4755567 2.4353790 2.6393092 2.3851072 2.4443452 2.2946155 2.5259623 2.2686903 2.2562143 2.1990402 2.2698569 2.1993292 2.2448149 2.3289239 2.2289966 2.0923319 2.2106547 2.2930608 2.2914797 2.4498556 2.3385483 2.2058388 2.2863569 2.2937170 2.4509987 2.1817951 2.3554915 2.1301051 2.1386927 2.2596597 2.1358188 2.2290176 2.1113880 2.3369456 2.2924460 2.1090365 2.2448655 2.3550270 2.2502986 2.0719931 2.1468118 2.3737076 2.1775710 2.2493064 2.4188271 2.2136600 2.0814238 2.0136925 2.0846328 2.0471014 2.1174125 2.1822215 2.0615774 2.2549463 2.2977451 2.1848721 2.0156820 2.1242729 2.6520615 2.6799858 2.4839464 2.3238890 2.8372318 2.6886557 2.3764505 2.2091619 2.3914693 2.4336714 2.5052798 2.7163156 2.4573086 2.2606768 2.3141763 2.5179550 2.3835217 2.1324299 2.5204729 2.2422589 2.4494203 2.3308474 2.3459697 2.5235554 2.2731668 2.4461278 2.3421081 2.6900546 2.6738706 2.5368264 1.9643364 1.9440603 2.3173832 2.2507424 2.2138386 2.2077769 2.0183458 2.8809270 2.7237340 2.6008596 2.7140801 2.4162785 2.5254553 2.5576427 2.6571262 2.5224839 2.5414915 2.6095180 2.7158209 2.7054079 2.4479606 2.4759527 2.4980682 2.1547529 2.4475240 2.4573461 2.3581317 2.4254277 2.4089728 2.2405915 2.2225478 2.2110701 2.4354028 2.3098465 2.1449725 2.4122456 2.5096367 2.4767144 2.5752891 2.3280712 2.2182015 2.3080147 2.3593660 2.6484380 2.4898075 2.0240149 2.4642764 2.3414422 2.5426249 2.2576665 2.6197467 2.2744259 2.2298652 2.2351507 2.4489937 2.4788777 2.4863129 2.6772461 2.1768667 2.7786253 2.8071320 2.6352313 2.5468104 3.0538523 2.3935836 2.2927430 2.2386926 2.6437022 2.4366460 2.4184391 2.6257014 2.3352198 2.6441157 2.3274453 
assembly_BlackSea10|NODE_1449184_length_1007_cov_1.472689_1|protein      2.0778136 2.1117131 2.0914104 1.8679989 1.7328827 1.7331808 1.9989397 1.9041343 2.0042406 1.8377744 1.9187305 1.8692069 2.0713000 1.7487469 1.5919137 1.7277638 1.7716709 1.9628713 1.8765727 1.9604527 1.6448742 1.9876659 2.1117136 2.1156138 2.2773787 1.9305463 1.9499883 2.0734259 2.0418072 1.9926232 2.4519342 2.3738743 2.2866883 2.3078025 2.3333291 2.0907763 2.0972131 2.0819799 2.3448517 2.4271960 2.5505532 2.1651424 1.7186365 1.6920448 1.7701784 1.7801348 1.9224617 1.8350304 2.1313408 2.0054711 1.8074870 2.1373426 2.0470187 1.8206222 2.0183099 2.0331175 1.9588271 1.9951996 1.9483610 1.9210547 2.2180407 2.2496324 2.3393941 2.0087479 1.9239420 1.9028000 1.8865228 1.8436419 1.8724888 1.7374676 1.7321894 1.7538996 1.8874421 2.0597679 2.0375322 2.2475618 1.9694798 1.9862923 1.9787664 1.9201327 1.8136554 1.9421108 2.1457343 2.0632990 1.8701020 2.1166730 1.8991357 2.0330152 1.9580132 2.1044634 2.1276299 2.1936840 1.9737211 2.4429203 2.3728899 2.2085789 2.1156934 2.3915248 2.2224498 2.3338240 2.4079554 2.1966762 2.3244712 2.1212063 2.2781317 2.5097811 2.3683379 2.3573317 2.1982792 2.3943939 2.2743569 2.2206662 2.3652176 2.0086059 2.3077518 2.0769607 2.4918095 2.1366433 2.2165905 2.1912018 2.1349380 2.0911401 2.0543638 2.2818174 2.1389500 2.0064145 2.2495108 2.1266187 2.2379800 2.1857001 2.0664237 2.0512340 2.1196700 2.1069233 2.1650068 2.2078397 2.1701657 2.1589542 2.0655741 2.2158489 2.2196759 2.2944066 2.2116509 2.0149475 2.0721459 2.4472272 2.0902906 2.3063587 2.0327862 2.3178407 2.3705842 1.9202337 2.4417190 1.9401217 2.3989305 1.8999649 2.0100525 2.2783813 2.2522041 2.2380783 1.9550887 2.1586252 2.2049152 2.0445586 2.1415085 2.2038006 2.1398846 2.1432687 2.2490469 2.0754729 2.2410949 2.1013394 2.0788600 2.0708902 2.1336296 2.0994774 2.0762384 2.0836483 2.1459521 2.0131632 2.2391836 2.0781483 2.2246076 2.0218400 2.0832936 2.1954809 2.3455435 2.2052419 2.2262065 1.7287105 1.5896483 1.5316058 1.5792118 1.5444756 1.5916187 1.6172606 1.5268361 1.5575563 1.6052527 1.8338834 1.7192167 1.6888901 1.5751957 1.5535452 1.5445989 1.6646811 1.6604236 1.5909393 1.5777183 1.7247235 1.6606487 1.6789828 1.5774975 1.6863516 1.6345634 1.6377371 1.7190762 1.6050036 1.6590787 1.6412288 1.7209271 1.7804191 1.7870915 1.7127374 2.0087667 1.9190657 1.7041568 1.3525067 1.1191360 1.3697383 1.4358304 1.4424896 1.1308498 1.3520673 1.4518326 1.4660991 1.7012764 1.4147701 1.5739476 1.5551445 1.4237630 1.4545121 1.5316289 1.5571362 1.6667012 1.6649306 1.6481153 1.7015997 1.6611483 1.6529637 1.6381873 1.5956597 1.5416657 1.5110831 1.4831200 1.4775025 1.6996611 1.7163628 1.6051480 1.5665707 1.7183511 1.7382394 1.7817576 1.6987180 1.6272664 1.7346266 1.7371391 1.7893643 1.6522286 1.7386185 1.6889332 1.6635870 1.6434959 1.7731724 1.7197710 1.7672962 1.7051821 1.5486614 1.7515194 1.7341933 1.7553662 1.7716166 1.7778130 1.6966094 1.7363947 1.7227019 1.8276781 1.7715535 1.8188819 1.7124209 1.7170351 1.7353507 1.7438171 1.7061311 1.7871461 1.6838891 1.7091247 1.5993440 1.8008923 1.6439134 1.6885151 1.6929448 1.5127481 1.6815584 1.8865939 1.7659312 1.5078134 1.8111738 1.7610476 1.8522113 1.8696174 1.8663636 1.8820630 1.8003069 1.7744744 1.8065338 1.8156530 1.4758467 1.5610273 1.6906855 1.7108280 1.6126028 1.5723176 1.7786179 1.8710914 1.6286694 1.5138603 1.5119780 1.5337679 1.3553588 1.4638486 1.4246304 1.4319552 1.5738297 1.3857122 1.6020032 1.4255786 1.5003309 1.3244614 1.6398080 1.4129175 1.4802624 1.6655710 1.6648974 1.5989018 1.5907279 1.6384342 1.6590121 1.6197333 1.6796907 1.5922768 1.5819834 1.4535142 1.5705291 1.4092786 1.5699525 1.4298299 1.5538343 1.4764136 1.2706405 1.6749999 1.6013159 1.6156514 1.3889832 1.5591901 1.6696160 1.9255872 2.0658834 2.1286769 1.8626648 2.0901164 2.2002157 2.2413141 2.2221444 2.2086105 2.0732419 1.9785080 2.2367624 2.4956317 2.3577113 2.0715238 1.3898279 1.6143949 1.6359283 1.6584541 1.6636685 1.6712181 1.7457915 2.0924928 1.4558489 1.7577632 1.7446642 1.7665842 1.8406240 1.6978564 1.9026992 1.7116006 1.6502518 1.6603383 1.8089167 1.8018005 1.6712422 1.7183045 1.7439458 1.8531818 1.5867334 1.8293123 1.6007474 1.8125816 1.7341918 1.6136241 1.6566421 1.6680416 1.5959081 1.7562750 1.7808446 1.7870233 1.8016809 1.6461602 1.8809855 1.7413149 1.8790864 1.8182012 1.8278593 1.8169766 1.8412410 1.7128274 1.8092764 1.7864236 1.7413250 1.6988252 1.7404985 1.7121517 1.4842971 1.7455005 1.8450941 1.7127768 1.8068918 1.7376420 1.9052951 1.8049144 1.9473965 1.6457031 1.7127195 1.5894720 1.8840147 1.5774951 1.6285055 1.7340327 1.6905772 1.7893050 1.5927466 1.8301230 1.5382776 1.3199861 1.5244561 1.6897305 1.7668479 1.7580396 1.6449334 1.7495096 1.7260387 1.5123012 1.8085312 1.6700436 1.7081813 1.7279185 1.5317236 1.7192149 2.0016143 1.7281174 1.6722414 1.7636536 1.6915701 1.7226321 1.7867528 1.6138618 1.3336303 1.5963575 1.5663011 1.6702834 1.8670233 1.8638508 1.7858307 1.8394115 1.7627498 1.5123315 1.7978548 1.7552757 1.8882463 1.8738435 1.7280896 1.5583490 1.6251489 1.6286379 1.7311406 1.6762983 1.6749977 1.5731420 1.7087123 1.7478199 1.6795723 1.8347648 1.7380611 1.7933784 1.6417367 1.6373080 1.6485169 1.5729108 1.4366147 1.8078945 1.8496632 1.8754473 1.9310893 1.8110484 1.6711198 1.6210386 1.6196215 2.1027155 1.8508029 1.8698814 1.9421077 2.0326166 1.5045695 1.5551464 1.4493374 1.5445044 1.5344586 1.5606040 1.4659585 1.4961426 1.4858581 1.5827494 1.8920264 1.5634872 1.6294348 1.4665883 1.6232005 1.6917263 1.7652269 1.6372452 1.8830654 1.7504899 1.8776390 1.8293399 1.6024979 1.7072438 1.8232052 1.8937875 1.8585086 1.8460211 1.7772709 1.8843548 1.7199837 1.8688078 1.4043768 1.2810850 1.3910767 1.5762407 1.6295636 1.6058227 1.5649661 1.2798075 1.4797478 1.4470012 1.2016660 1.5727184 1.6561109 1.5175879 1.5832885 1.5162889 1.5555077 1.5119232 1.3654834 1.4634791 1.9534620 1.8346582 1.5823989 1.8781804 1.9885605 1.6770474 1.6261731 1.7304007 1.7225579 1.9162259 1.7602877 1.6910157 1.7517379 1.8621007 1.8015150 1.6118645 1.8793019 1.7577792 1.9830643 1.9753588 1.9158185 1.9284188 1.8059668 1.9555176 1.9353708 1.8803405 2.0843966 1.8515778 1.8325028 1.7820827 1.9870164 1.9912803 1.9437732 1.9539505 1.8838190 1.7997712 1.8071635 1.8638025 1.7554931 1.8345949 1.8754731 1.8300788 1.9469749 1.8905104 1.9348643 1.8863633 1.7748904 1.9140521 2.0701988 1.8402741 1.6404962 1.9464607 1.6817896 1.8366240 1.9441100 1.7594067 1.9739602 1.8359662 1.7851300 2.1365853 2.1270044 1.6848200 1.9235591 2.0293880 1.8485555 1.8507252 2.0518222 1.9737173 1.9932352 1.8943884 2.0804610 1.9397834 1.9993160 2.0820720 1.9701705 2.0585388 2.0397601 2.0802489 2.2010810 2.0197781 1.8799529 2.2202396 2.0349727 1.9046297 1.9371994 1.7504450 1.9269715 1.8399720 1.9755481 1.9631775 1.7514370 2.0153814 1.8377997 2.2761559 2.1776639 2.1956902 2.0792162 2.1081859 2.2187846 2.1594198 2.3766576 2.4897673 2.1226274 1.9641799 2.1227640 2.1323690 2.3738029 2.1328632 2.2671647 1.8759198 1.7914060 1.8536041 1.9395520 1.6569709 1.6136316 1.7622779 1.7248857 1.6517778 1.6776564 1.7839140 1.6384338 1.7509921 1.7504277 1.7694134 1.7872560 1.6209260 1.9519553 1.7340067 1.7548082 1.6327034 1.7658203 1.7047327 1.8666569 1.8761046 1.9030534 1.7171976 1.8325066 1.6907860 1.8160571 1.6674292 1.5803438 1.6349195 1.5510555 1.6888783 1.6215389 1.6601396 1.7207555 1.5776894 1.5803001 2.2259683 2.0903220 2.1597989 2.1375258 1.9743087 1.8351835 2.0242045 1.9585092 1.9421623 2.0911378 2.1328600 1.8950768 2.0388676 1.8076338 2.0593666 2.0420600 1.6718727 1.9520356 1.8612473 1.7680073 1.4678905 2.1039213 1.8899276 1.6975113 1.8529156 1.7106299 1.7704026 1.9246496 1.7789616 1.8122924 2.0376524 1.9452107 1.9144935 1.8478920 1.6049253 1.6883143 1.8768488 1.7577129 2.1205202 1.7285458 2.0039262 1.5488080 1.9732118 1.7658905 1.8729394 1.8058711 1.7405360 1.9459106 1.9230881 2.2409557 2.2553471 2.2424088 1.9537483 2.1940249 1.8488451 1.8466514 1.8773840 1.7175795 2.2293294 2.1531938 2.2298251 2.0801517 1.9648333 2.2685514 2.3259548 2.0846095 2.0989244 2.1361652 1.9978260 2.0379238 2.0446583 2.1143304 2.3318116 2.0174582 2.1400389 2.0532510 2.2100965 2.0943773 2.0340291 2.1682453 2.2098086 1.9770635 2.1001468 2.2599220 2.1019120 2.0335411 2.1382256 2.0926961 2.1368168 2.1853707 2.0667330 2.4520304 2.2372032 2.1045563 2.1680317 2.2966175 2.1903063 2.0913399 2.4994385 2.1123401 2.1222372 2.5767001 2.2846945 1.8900645 1.8249099 1.8790194 1.9459877 1.8866609 0.9444498 1.0140559 1.0681519 1.0378107 1.0486570 1.0279748 1.0155425 1.0601950 1.0995577 1.0859016 1.0445718 1.0687066 1.0543630 1.0878563 1.0012210 1.0050687 1.0641106 1.0115433 1.0419383 1.0683903 1.0835663 0.8364332 0.9220672 0.8523332 0.7913655 0.7620484 0.7660232 0.7750645 0.8164792 0.8235717 0.8256282 0.8226635 0.9096865 0.8759385 0.8861087 0.8934458 0.8232356 0.7975779 0.8193520 0.9201667 0.9655700 0.9331025 0.8843724 0.9483013 0.9499522 0.8643151 1.0125133 1.0125395 1.0020050 0.9331844 0.9582728 0.9201234 0.8286913 0.8851861 0.9624646 0.7674981 0.8569456 0.7782648 0.8205366 0.4944944 0.4523506 0.4832277 0.5478518 0.5361839 0.4837341 0.4607444 0.4493631 0.5449834 0.4755507 0.5126541 0.5554508 0.5037557 0.4640642 0.4474814 0.4469966 0.4701321 0.5094557 0.5035834 0.4551799 0.4628375 0.4492107 0.5163332 0.5039613 0.5077252 0.0000000 1.0256823 1.0062849 0.9609700 0.9953006 1.1710839 1.2520386 1.0805570 1.1455268 1.1144665 1.2339557 1.1312701 1.1293105 0.8833342 1.1520456 1.2578811 1.1605342 1.1035273 1.1365803 0.9959565 0.9202419 1.3319177 1.3150132 1.3157937 1.3017823 1.3733962 1.3363375 1.3601577 1.3817483 1.2686050 1.2445997 1.2237589 1.1923578 1.1672591 1.3302787 1.3063016 1.2698792 1.2228266 1.2895234 1.4026026 1.2552153 1.2351857 1.2502374 1.2731010 1.3481896 1.2682808 1.2699465 1.2364554 1.3070269 1.3972163 1.4009639 1.3162846 1.3446794 1.2669009 1.3221312 1.2602290 1.0440400 1.2602621 1.3481273 1.3613823 1.3078057 1.3146277 1.2769600 1.2939507 1.2041054 1.2720645 1.2334033 1.2794813 1.1949959 1.3288888 1.2194822 1.2576741 1.2910007 1.2319500 1.3734823 1.3189124 1.3514873 1.3437674 1.4456629 1.5088683 1.5194667 1.4466595 1.4251851 1.3803858 1.3125884 1.3178041 1.3161785 1.3322163 1.3386217 1.3365751 1.2706866 1.2386339 1.2399714 1.3051830 1.1781433 1.2171814 1.2689270 1.3209761 1.2199840 1.2312050 1.3060326 1.4006327 1.2581615 1.4070991 1.4370827 1.5119560 1.5373215 1.3401128 1.4936021 1.4481152 1.3958494 1.4156537 1.1948700 1.2502943 1.2803130 1.0793337 1.1895725 1.2749449 1.1321215 1.2058707 1.2465879 1.2458125 1.1731042 1.0925476 1.1705804 1.2327894 1.3152122 1.2048340 1.2596935 1.1793380 1.2757196 1.3609047 1.2337012 1.2116379 1.2122786 1.2290248 1.2420282 1.2886380 1.2580352 1.2061087 1.3806786 1.2499085 1.3027426 1.2052325 1.3369922 1.1427700 1.2359686 1.2076574 1.3779007 1.2863126 1.2707412 1.2553560 1.2967863 1.2447215 1.2405606 1.1392064 1.1057060 1.0927328 1.3660936 1.1434725 1.1382244 1.0464498 0.9818232 1.2313546 1.2458710 1.1790271 1.1779545 1.2278192 1.1626882 1.1267263 1.2124394 1.2205290 1.3239174 1.1392317 1.2174047 1.1136929 1.1712490 1.1205157 1.0674640 1.2044380 1.2524154 1.2988034 1.1960442 1.2282171 1.2138931 1.2054042 1.1975698 1.1351381 1.1193930 1.1374096 1.2279934 1.1931411 1.2268853 1.2199306 1.2064219 1.1964957 1.2281392 1.1887115 1.2431810 1.2512700 1.2258213 1.1466517 1.2016217 1.1353428 1.2388123 1.2609449 1.1847192 1.2060603 1.0610267 1.3043290 1.2765222 1.1823503 1.3517139 1.2924500 1.3472851 1.2329330 1.2681254 1.3514527 1.1524579 1.2155115 1.2253032 1.1945743 1.1553095 1.1465913 1.2039804 1.1254015 1.2581091 1.2921019 1.0967932 1.0695288 1.1785490 1.0989269 1.1829972 1.2082381 1.0401015 1.2195045 1.1808861 1.1466539 1.1678243 1.2265804 1.2847571 1.1588112 1.2050120 1.2385502 1.2180614 1.1625039 1.1709666 1.2152436 1.1153267 1.2238399 1.1831880 1.1372132 1.1847155 1.1744812 1.1406016 1.1415575 1.0775388 1.1951144 1.1130716 1.1078368 1.0986722 1.1053026 1.2215876 1.1447845 1.1576538 1.1448694 1.2398762 1.1183122 1.2152858 1.1525290 1.2166491 1.1597935 1.2220578 1.2987757 1.2189792 1.2730737 1.2947498 1.2344358 1.2171996 1.1908662 1.0341691 1.2621848 1.1213632 1.1599739 1.3304798 1.2552587 1.2289221 1.2226607 1.2313407 1.3215724 1.2058896 1.1712092 1.1762589 1.1777152 1.3517428 1.2279867 1.2427537 1.2494730 1.2568318 1.2300651 1.1597562 1.4041073 1.0349211 1.2082168 1.0561040 1.1943980 1.1803817 1.1477939 1.1543541 1.2196397 1.1666229 1.2274745 1.0953050 1.1316659 1.1524926 1.1630869 1.1355256 1.1047920 1.0412314 1.1723159 1.0825035 1.0809773 1.1668129 1.1538480 1.1221030 1.1774511 1.1567352 1.2766846 1.2176967 1.1208335 1.0907566 1.1458046 1.2322158 1.1164830 1.2909910 1.2866053 1.1330444 0.9911063 1.2637577 1.3781234 1.2394611 1.2222778 1.2601722 1.2028998 1.1354150 1.1406937 1.2744321 1.1910854 1.1855893 1.2057077 1.1589275 1.2769769 1.1825094 1.2928879 1.1866211 1.0432088 1.1793624 1.2866297 1.2572741 1.3423564 1.2967258 1.2652831 1.3192700 1.2710689 1.2793815 1.1999112 1.1940894 1.3187557 1.2742074 1.0252605 1.0827002 1.2358870 1.4298892 1.0909340 1.2424770 1.2838522 1.1578201 1.2095969 1.1824515 1.1212877 1.2105916 1.1671321 1.3135157 1.2980530 1.2461660 1.4668118 1.2089292 1.0495447 1.1363421 1.2147690 1.1432424 1.2134001 1.2541277 1.1996756 1.2175754 1.2321097 1.2992327 1.2626623 1.2695906 1.2755973 1.3592263 1.1295451 1.1858254 1.2598664 1.2359256 0.9272181 1.2767924 1.2674065 1.3141206 1.1863102 1.2596045 1.2047021 1.2281766 1.2646308 1.1113294 1.1499199 1.1754471 1.1873060 1.3120116 1.1351604 1.2867894 1.3005146 1.2617036 1.1357053 1.1915161 1.3299682 1.0799423 1.1818761 1.3047272 1.2220326 1.1958857 0.9173589 1.2178843 1.1470905 1.1170236 1.1477140 1.1936570 1.1421900 1.0743239 1.2160366 1.1247325 1.2060020 1.1816503 1.2008431 1.2170940 1.1576501 1.2252155 1.2544473 1.1756333 1.1065597 1.1145946 1.1471968 1.0621373 1.0624991 1.2103822 1.1287340 1.0657867 1.2239643 1.1004565 1.1246293 1.2148569 1.3029464 1.2367399 1.3882118 1.2941535 1.1917824 1.1979087 1.2735242 1.2063703 1.1840386 1.1826381 1.1261576 1.2200134 1.2529559 1.1491836 1.3155797 1.2488744 1.1579145 1.1442282 1.1798134 1.2704627 1.2016303 1.2478748 1.1962012 1.2691636 1.2130204 1.3705710 1.2770192 1.2597221 1.1609123 1.2379277 1.1921069 1.1485579 1.1517202 1.1613049 1.2429170 1.1554279 1.1465606 0.9809081 1.1488846 1.1020441 1.1905057 1.2215170 1.2951181 1.1899725 1.2094124 1.1643930 1.2776983 1.2323788 1.1699806 1.2335385 1.1922031 1.2126199 1.2863180 1.2656992 1.1865039 1.2488571 1.2289860 1.0987427 1.1198388 1.1060693 1.2463017 1.2247326 1.2926986 1.1990137 1.2969071 1.3098663 1.4003743 1.3330997 1.4115511 1.4559091 1.4095780 1.3224235 1.2423645 1.2341570 1.2785569 1.2796834 1.3002271 1.2475394 1.3158845 1.1623116 1.1750275 1.3858012 1.3851019 1.2347817 1.2876657 1.1431557 1.2426629 1.2569870 1.4154160 1.3888477 1.4306551 1.3827615 1.3261311 1.4356093 1.2692495 1.3372392 1.3888640 1.4359773 1.3963666 1.2963648 1.3391162 1.3418344 1.3542405 1.2394126 1.2965463 1.3240456 1.2535947 1.2572634 1.2872977 1.3446818 1.3042998 1.2557047 1.3270784 1.2316885 1.2217883 1.1039891 1.2855036 1.4042502 1.4256946 1.2717139 1.2502287 1.1402771 1.1671521 1.1561391 1.1333152 1.2529467 1.3277186 1.3936487 1.2834974 1.1457228 1.2835503 1.2809144 1.2446216 1.3596300 1.3235465 1.2032929 1.1233641 1.0362818 1.2908566 1.3104017 1.1167260 1.1258731 1.1550284 1.0606604 1.1734442 1.4965194 1.3673343 1.3851274 1.3151150 1.2966309 1.0599991 1.1695470 1.3078438 1.0913936 1.2092097 1.2189195 1.3863356 1.2555825 1.4193743 1.3687391 1.3063056 1.2929981 1.2776823 1.3222906 1.4810331 1.3697189 1.4046334 1.4234823 1.4381345 1.3320295 1.4145800 1.4328337 1.3161264 1.4371988 1.4014878 1.4071759 1.4210330 1.4272385 1.4240358 1.3289453 1.3652857 1.3203609 1.3907359 1.3774391 1.3261441 1.4426952 1.4950224 1.5657278 1.5050451 1.5969958 1.4679319 1.5445197 1.4875681 1.3966104 1.4067478 1.4159017 1.3159065 1.3028944 1.0881205 1.3849449 1.4573214 1.4181212 1.3474769 1.2971202 1.2460930 1.1578127 1.1412863 1.4708254 1.6333555 1.7250872 1.7297549 1.7267442 1.7940632 1.7290966 1.7333963 1.8754742 1.8619508 1.8154033 1.6924222 1.5404857 1.8130803 1.7727621 1.6152501 1.6398462 1.6459822 1.6544501 1.7473323 1.5697902 1.5639347 1.7204036 1.7372667 1.6428365 1.5318996 1.5543398 1.6242165 1.6367421 1.5292733 1.6223532 1.6975623 1.6509045 1.9000951 1.9101765 1.6252206 1.4195827 1.5998369 1.6591978 1.5209552 2.1099411 2.0149628 1.9773319 2.0207091 1.9686521 2.0492800 2.0352607 2.1787093 1.9549216 2.0729916 2.0113089 1.8717561 1.8898506 1.6415404 1.8009243 1.8112249 1.8846703 1.8484896 1.8900303 1.9977485 1.8999411 1.9526940 1.7619436 1.8508589 1.7332659 1.7230775 1.7382681 1.6677770 1.7952565 1.8894221 1.7138762 1.8167634 1.7884291 1.7970857 1.7895188 1.8255226 1.7312346 1.7799546 1.8240905 1.6130824 1.6043776 1.6363048 1.7751378 1.9266443 1.8784679 1.7397439 1.7559949 1.5990288 1.3352241 1.5313176 1.6390953 1.5165173 1.3180391 1.7409352 1.3756244 1.5770173 1.5910439 1.6287965 1.7078598 1.6096161 1.8032812 1.5312279 1.8231148 1.6149430 1.6478108 1.7295458 1.5249071 1.6625362 1.6245801 1.6045281 1.7051904 1.5829292 1.6303733 1.7020499 1.7252265 1.4929223 1.5612002 1.4058704 1.6220652 1.8030554 1.9857694 1.8552022 1.8658767 1.9158799 1.8565430 1.4437816 1.8196034 1.7334448 1.6943363 1.6816708 1.7055726 1.7259534 1.6737061 1.7304014 1.4228465 1.7094615 1.7864810 1.7898053 1.6124299 1.6356186 2.0323516 1.6907020 1.7593660 1.7373493 1.6662710 1.6913279 1.4810086 1.5657448 1.5781720 1.6291746 1.4770749 1.5876884 1.1895525 1.7339972 1.7030270 1.6791460 1.4472475 1.9719055 1.7999236 1.9564819 1.9453602 1.9805583 2.0966175 1.9792697 1.9769217 2.0711437 1.9364933 1.9580393 1.9262615 1.7956033 1.8360599 1.9121163 1.8881830 1.8285985 1.8739418 2.0401919 1.8868493 1.8523787 1.6580248 2.1246154 2.1081812 2.1514891 2.0096466 2.2741288 2.1277801 2.0245773 1.9813129 1.8600329 2.0427508 1.7560253 1.7589876 1.6516454 1.5946763 1.9213721 1.9578413 1.7470816 1.8243765 1.7413810 1.6828326 1.8005527 1.8549429 1.7957440 1.8973657 1.8476548 1.7899620 1.9143931 1.9846375 1.9244246 1.9234446 1.9715372 1.8003015 1.9791409 2.0321843 2.0054310 1.9456169 1.9737393 1.9252247 1.8768287 1.9908676 1.9344503 2.0867731 2.0968785 1.9861346 2.0262921 1.9939920 1.8961698 1.9147374 1.5658458 1.6302298 1.5856227 1.8597310 1.7551851 1.4853205 1.7541291 1.7639312 1.4671815 1.4245596 1.8320710 1.9443366 1.9775923 1.8082167 1.7832076 1.8170248 1.8193321 1.6629871 1.8137923 1.8214456 1.9474793 1.8790564 1.8773905 1.9333248 1.4158532 2.0349756 1.9909567 1.9652570 1.7726230 1.8886349 1.7011148 1.6862226 1.6796960 1.7844609 1.7579789 1.6402805 1.9237063 1.9449376 1.9223856 1.8589981 1.7121329 1.7837063 1.8589981 1.8983825 1.8573927 1.5011160 1.7371355 1.8122513 1.8821290 1.6399028 1.7223739 1.7252818 1.6291579 1.7309054 1.6147252 1.6763130 1.7570762 1.8718338 1.4344498 1.6299334 1.8597033 1.7272468 1.8172856 1.6645534 1.8436576 1.6771207 1.8757689 2.0697697 2.1116679 1.8404829 2.0593267 1.7605683 1.8093940 1.7957194 1.7253090 1.7091382 1.7941750 1.7687738 1.9236310 1.6235866 1.8457324 2.1081728 2.1073018 1.7239739 2.0761983 1.8357857 1.8364605 1.5699518 1.9411874 1.6904868 1.8590387 1.7111933 1.7667785 1.6783034 1.7841672 1.7077569 1.6875945 1.6644500 1.4578325 1.7473602 1.5953531 1.5802119 1.8343024 1.7941423 1.8246733 1.8671634 1.7738805 1.7295760 1.7600623 1.7360884 1.7929552 1.5195849 1.7431945 1.7134434 1.8041484 1.7665000 1.6434058 1.7908997 1.8413118 1.8127507 1.8657870 1.8386874 1.8911853 1.8578286 1.8740623 1.9332985 1.9633201 1.7908211 1.6984538 1.8593427 1.9512031 1.8739277 1.7049318 1.7857859 1.8490160 1.7334177 1.7006664 1.7492795 1.7994901 1.8659183 1.9585187 1.9936305 1.9965192 1.9019666 1.9419764 1.8708395 1.9013086 1.8683845 1.7046586 1.7594856 1.8148329 1.9948393 1.8328889 1.7005324 1.8434932 1.5433285 1.7021089 1.7669550 1.8314934 1.5976513 1.4322204 1.6192222 1.8802581 1.8905566 1.8807571 1.8588137 1.7203114 1.9197133 1.8423249 1.7490366 2.0538696 1.9858419 1.9542627 1.7513691 1.6854466 1.8008776 1.7978489 1.6700420 1.7666512 1.6492587 1.7685434 1.7227017 1.5412088 1.5583765 1.5234353 1.7036708 1.9404680 1.8928508 1.9366624 1.9152602 2.0129958 1.7523940 1.9854977 1.9712036 1.8335396 1.6730310 2.1932793 2.1343874 1.7990373 1.9569168 1.8671391 2.0538710 1.7125617 1.6761547 2.1738487 2.0511738 1.9652396 1.9450998 2.0295027 2.0633357 1.9900119 1.9985799 2.1220884 2.1356345 2.1849807 2.2604028 2.2496971 2.4150174 2.3444174 2.1563401 2.1372974 2.0548452 1.9362068 2.0538374 1.9310796 2.1832889 2.0391778 2.1106562 1.8848557 1.9040881 1.9402438 1.8259865 1.7840561 1.9137358 1.6682189 1.7813810 1.8538332 1.9436829 1.8557668 1.9328114 2.0567254 1.9569981 2.0836156 2.1272945 2.1377381 2.2690239 2.3036962 1.6562694 1.9729872 1.9008380 1.9201740 1.9115247 2.1348651 2.0562599 2.1607105 2.0128580 2.1490228 2.0862045 1.9087712 1.8218584 1.9378013 1.8468714 1.9285712 1.9084780 1.7399124 2.0755931 1.9526051 1.7438766 1.7541421 1.7343915 1.8133904 1.5362108 1.9012780 1.8453227 1.6876219 1.8124483 1.7538820 1.6016019 1.5296135 1.7644053 1.4325570 1.7497523 1.5778543 1.7606610 1.9446281 1.9334249 1.7021382 1.7455839 1.8241076 1.7179857 1.7816123 1.5509931 1.7846617 1.6309268 1.7866956 1.6540042 1.5458162 1.7168971 1.7988015 1.6392316 1.6988252 1.6519109 1.6958066 1.5163513 1.6509863 1.5799081 1.5251582 1.6244332 1.6961842 1.4543084 1.4554092 1.6456157 1.6125534 1.4545068 1.5872749 1.6147171 1.7645800 1.6760006 1.5633705 1.4885671 1.8650824 1.6686305 2.1249947 1.8990775 1.6102649 1.8127986 2.0383364 1.9091489 1.9859289 2.0942191 2.0911151 2.0185061 1.9103041 1.7471597 1.9486801 2.0131898 1.8421159 1.8931895 1.9864222 2.0529605 2.1376698 1.9795076 1.9139564 1.6934163 1.6591586 1.8515922 1.7919757 1.9235864 1.8557857 1.9032332 2.1092375 2.3648634 2.2984714 2.3423150 2.3169326 2.2712878 2.1954271 2.1307846 2.1881342 2.0645036 1.9658462 2.1519562 1.9747489 2.3771417 2.4665060 2.4497442 2.3723575 2.4939254 2.5994819 2.5646041 2.5468994 2.4197921 2.5018128 2.5060328 2.6358156 2.2357203 2.4003498 2.4483586 2.2825747 2.3904557 2.4462720 2.2667290 2.2932322 2.3371718 2.2719385 2.4470178 2.4175133 2.3452854 2.2184728 2.2617388 2.2598346 1.9728525 2.2439220 2.4187077 2.0533974 2.1953464 2.2851848 2.4710965 2.2327869 2.3267403 2.3525688 2.1711202 2.2602685 1.6564054 1.5477768 1.7693434 2.0971814 2.0832082 2.1670171 2.1656883 2.1683058 1.9158433 1.8590091 1.9282526 2.0475796 2.0330025 2.1568951 2.0060768 2.0514976 1.9777050 2.2424064 2.1404655 1.9004839 2.7190748 2.8553344 2.4594613 2.4740170 2.5219397 2.5095499 2.4333156 2.4527496 2.5204361 2.2260893 2.6339632 2.7320702 2.9225115 1.9193549 2.1596333 2.3451174 2.2274330 2.2702899 2.3492493 2.1605806 2.5181749 2.2054299 2.2171833 2.2698106 2.1973758 2.1291987 2.2948954 2.2230068 2.2262466 2.1276478 2.2540054 2.2973516 2.3113284 2.5767412 2.5032147 2.5134399 2.1994122 2.6018380 2.3747844 2.1170381 2.4211820 2.7135939 2.7147999 2.3694713 2.3844821 2.3084343 2.2056894 2.4824530 2.3867245 2.4766731 2.4398088 2.3301504 2.8100989 2.7767575 2.5258920 2.6141393 2.4822341 2.4629753 2.3879434 2.5542113 2.2022654 2.3081155 2.2395749 2.3907576 2.3430991 2.4008375 2.3592850 2.5492899 2.6563456 2.5648002 2.6664538 2.3905606 2.3717520 2.2306954 2.1569706 2.5157581 2.2719910 2.2448772 1.7357862 1.5473359 2.3489492 2.4828334 2.0281476 1.9768922 1.9522153 2.0708003 2.0717587 2.5997544 2.3913420 2.3659978 2.1673693 2.7246971 2.7574361 2.4994918 2.5876467 2.6447334 2.7210466 2.8165856 2.3888459 2.4166317 2.3631655 2.3229708 2.1714695 2.3979986 2.1954342 2.4256229 1.8331176 1.7269562 1.6691100 1.5803642 1.6359395 2.1127454 2.1552868 2.3611534 2.2446770 2.1626393 2.0521860 1.9408386 2.3672134 2.5337175 2.2220911 2.1637256 2.8724060 2.4666640 2.4230150 2.3100145 2.3556965 2.3115518 2.4611962 2.3684642 2.4521398 2.1304155 2.5666060 2.5326635 2.6343760 2.6126062 2.6683991 2.6626550 2.4919916 2.4178422 2.4665557 2.4048406 2.4876728 2.4616351 2.6486986 2.4290617 2.5367049 2.4545417 2.4931686 2.5457142 2.4664514 2.3736595 2.5455869 2.6478354 2.6261053 2.3251309 2.5024880 2.2989955 2.3220584 2.3580008 2.5076036 2.4537976 2.6238873 2.5972743 2.6999879 2.5473139 2.6470447 2.5552739 2.5243568 2.5798276 2.4836998 2.5423439 2.3437020 2.3921399 2.3135585 2.5736108 2.4276060 2.4592745 2.3890487 2.5121420 2.3207183 2.3345467 2.4357061 2.5460709 2.5103395 2.5185108 2.6211049 2.5853337 2.4360355 2.6182880 2.5265627 2.4639368 2.5309305 2.6139626 2.5592964 2.6158639 2.5069304 2.5598308 2.1998610 2.3598039 2.3518261 2.2990227 2.3288431 2.2996691 2.2955520 2.1289379 2.2452068 2.2250807 2.4768236 2.2736157 2.2114359 2.0445293 2.1528306 2.3800104 2.2152057 2.5276824 2.4372672 2.6126515 2.3491450 2.6530526 2.4263673 2.2048185 2.4533105 2.3124686 2.3436409 2.2882136 2.3100457 2.2507767 2.2958087 2.3262179 2.2525185 2.2666495 2.2385325 2.2039244 2.1675446 2.2500241 2.3270559 2.0147172 2.4048512 2.3855743 2.4727154 2.1222365 2.2538272 2.0854372 1.9534754 2.1240707 2.0334656 2.1059985 2.1150525 2.1866276 2.2048110 2.3916615 2.3044285 2.5045198 2.0366800 2.0799439 2.5002627 2.4689209 2.1276114 2.4635481 2.5724710 2.1451062 2.0866693 2.3384730 2.4300940 2.2071960 2.4920424 2.4267528 2.4863821 2.4528966 2.2034934 2.4011560 2.6358003 2.6901065 2.5626263 2.2685267 2.2330139 2.2971407 2.2112932 1.9092556 1.9330857 1.9379802 2.0476677 2.1152628 2.1336166 1.9971251 2.0094315 2.1925556 1.9943858 2.3244856 2.1969328 2.2128762 2.0966602 2.1808816 2.2716950 2.1924925 2.1583161 1.9480700 1.9719053 2.0900122 2.0909320 2.1133003 1.9556074 2.0470475 1.9732826 2.0825840 1.9699175 2.1534764 2.0222219 2.2660008 2.3086948 2.2608221 2.2341149 2.1481554 2.2616126 2.0919896 1.9375530 2.1426264 1.8007811 2.0051638 1.9694121 2.0332704 1.9528810 2.1106607 2.0105319 1.8445868 2.1751366 2.2181749 2.4201833 2.5509642 2.7034158 2.2886579 2.5457805 2.3286935 2.2720339 2.0254141 2.1165437 2.2301781 2.2924453 2.1789219 2.1423992 2.0692490 2.2785374 2.2406905 2.2758372 1.7917452 2.0883039 2.2374920 2.2411156 2.2654447 2.1728905 2.5276164 1.9581779 1.8955157 2.3347384 2.7168565 2.5062149 2.4126205 1.5427782 2.0924537 2.2120218 2.1436274 1.9344375 2.0373395 1.9982070 2.5113380 2.7100401 2.6748858 2.4737332 2.5829585 2.5416901 2.4715432 2.4564035 2.2985958 2.4368863 2.4974997 2.4255603 2.5022178 2.3351065 2.5050768 2.6565547 2.4842996 2.5240794 2.5199202 2.2469069 2.3166357 2.3366856 2.2234493 2.2382253 2.3883586 2.1755390 2.4390414 2.2679641 2.3958907 2.3593953 2.2954230 2.4433729 2.4638684 2.1567388 2.3046721 2.3693233 2.3238917 2.2864041 2.1341562 2.2472363 2.3536949 2.2899730 2.2896423 2.4014353 2.3985864 2.3799445 2.0171253 2.2189694 2.1833780 2.2231390 2.6809489 2.1345349 2.5387617 2.4414687 2.4366514 2.4605344 2.7301590 2.4053370 2.2655941 2.1412807 2.4494897 1.8949350 2.3385929 2.4810829 2.3046963 2.8818113 2.2465751 
assembly_BlackSea12|NODE_370519_length_2137_cov_3.121037_2|protein       2.1578289 1.8965922 1.8846924 1.9030174 2.0113079 1.9926661 1.9649929 1.8781937 2.0260910 1.9049733 2.0843423 2.0173731 2.1436761 1.8951441 1.9058722 1.8636247 2.2290481 2.1129427 1.9572523 2.1714450 1.6572170 2.0896874 2.3308414 2.1210393 2.1297405 1.9921683 2.0421086 1.9800986 2.0635774 1.9142472 2.5437212 2.3300729 2.2130268 2.3595866 2.0657165 2.0982708 2.4037606 2.2706432 2.1772339 2.4725714 2.4208730 2.2183007 1.8303568 1.7312664 1.6558150 1.7088362 1.7824070 1.9886784 2.0246932 1.9853694 2.0556645 2.2131583 2.1506694 1.6804892 1.8585395 1.9673344 1.8728288 1.8692386 1.7949895 1.9821541 2.1029035 2.1801196 2.1028703 1.6933827 1.7683863 1.7516833 1.8129443 1.8611490 1.7967660 1.7511719 1.7225137 1.7301103 2.0241518 2.1883358 2.1047380 2.2165983 2.1466550 1.9930448 1.9819237 2.0063444 1.9767852 2.1518948 2.1053397 1.9997488 1.9019119 2.2263241 1.9765618 2.0335685 1.9651064 2.3139516 2.0265692 2.4156105 2.0211337 1.9905564 1.9285074 1.8403850 1.8996096 1.9984907 1.8239830 2.2067427 2.2080810 2.2200645 1.9218428 1.9046988 1.8769273 2.0536650 2.1804869 1.9919570 2.2153471 2.2211687 2.1443510 2.0704369 2.0222229 1.9977101 2.1272626 2.1559974 2.2436955 2.1632014 1.9943950 1.9442299 2.1433092 2.0163100 1.9182514 1.9366232 1.9200888 1.8962512 2.0156067 2.0107071 1.9647257 1.9753650 2.0094981 1.8159330 2.0928448 1.9901822 2.0326470 1.9813042 2.1566083 2.0177722 2.0167877 2.1478747 2.1147129 2.0938980 2.0842734 1.8776797 1.9798413 2.0106986 2.0018821 2.0626560 1.9983197 2.1470406 2.2846793 1.8536528 2.0974143 1.7368242 2.0347064 2.1244343 1.9412436 2.1947471 1.9290606 2.1646898 2.0185507 2.1511788 2.1417009 1.9308273 1.8675823 2.0309016 2.0113386 1.7936356 2.0603052 2.0894227 2.1174190 2.1064177 2.0590834 1.7237132 1.8184324 1.8051909 1.8194570 1.8665339 1.8656206 1.9534809 2.1215488 1.9513755 2.0193810 1.8569016 1.9266382 2.1069598 2.3734337 2.0465801 2.1787948 1.5003406 1.5600050 1.5024021 1.5612818 1.4879764 1.5299128 1.7060701 1.5610622 1.5616885 1.5997205 1.8203549 1.7293215 1.8514876 1.6174572 1.6407657 1.5661778 1.6622060 1.6908647 1.5756384 1.6272801 1.7632568 1.5296351 1.5861474 1.6099140 1.6449339 1.4662142 1.5898043 1.7289365 1.6062294 1.5404147 1.6915894 1.6256850 1.6569543 1.6562791 1.6786526 1.8314903 1.8431681 1.8105278 1.4296226 1.4568503 1.4580884 1.4001364 1.4746644 1.2713071 1.3352293 1.2962175 1.3658830 1.4055533 1.3391369 1.6380224 1.6109846 1.5427505 1.4664302 1.4780798 1.5936221 1.6218161 1.5721677 1.5769963 1.4906888 1.4636582 1.5711202 1.5003350 1.5950630 1.5947709 1.5271863 1.6730039 1.4207175 1.5643430 1.6108582 1.5830353 1.4652076 1.5107180 1.6555510 1.7254905 1.6703855 1.6005591 1.6397332 1.6739976 1.6349252 1.5140386 1.5986266 1.6118685 1.6578976 1.6978807 1.7682493 1.6690150 1.6281012 1.6572612 1.5279974 1.6714207 1.6865770 1.7187190 1.7659538 1.7944427 1.7594332 1.7309613 1.6394492 1.7148141 1.6999019 1.7927794 1.6476782 1.7381880 1.7154569 1.5869962 1.6712440 1.7468201 1.6912518 1.7106350 1.6482421 1.6013999 1.6940710 1.5166606 1.5626528 1.5752993 1.5794388 1.7016837 1.6542262 1.5593022 1.7527025 1.5547378 1.5991518 1.7129418 1.6143525 1.6526021 1.5270425 1.4966131 1.5681077 1.7090249 1.7435628 1.7892582 1.8117339 1.8257220 1.7757676 1.6509575 1.7352526 1.7542757 1.5443204 1.3790021 1.3698509 1.4246906 1.3072040 1.5129172 1.3464845 1.4145363 1.5607267 1.4146503 1.4323260 1.5015134 1.4561664 1.2170069 1.4140540 1.4364192 1.5285029 1.6989252 1.4673406 1.5017465 1.5612704 1.5763248 1.5781621 1.5271404 1.5315037 1.4204292 1.5601018 1.6506219 1.6707445 1.6014576 1.7728032 1.5443337 1.6000640 1.6396468 1.2940380 1.4264259 1.4651221 1.7872570 1.4234051 1.4615832 1.4437467 2.0363010 2.0081551 2.0761659 1.9860183 2.3793319 2.3614132 2.4797412 2.2593815 2.1821885 2.4535306 2.5090559 2.4407996 2.5828246 2.4514695 2.4338155 1.5058454 1.5437024 1.5899132 1.5681236 1.5525069 1.7160985 1.7453881 1.8377122 1.5407207 1.7287641 1.5892737 1.6335695 1.5864081 1.7811463 1.7711275 1.7403985 1.6482484 1.5062355 1.6318076 1.6906599 1.5788212 1.5525166 1.5534047 1.7416664 1.4660655 1.7323218 1.5319255 1.6586096 1.6760464 1.5498613 1.5866474 1.5591972 1.5476541 1.6375484 1.5286251 1.6418427 1.6937236 1.6503444 1.7212551 1.6720574 1.7059720 1.6959690 1.6936858 1.6537944 1.7531486 1.6924844 1.6861475 1.6396376 1.6437148 1.6035192 1.7194047 1.7834083 1.4201668 1.5120224 1.7441132 1.5748972 1.7723081 1.4671863 1.6830243 1.5949156 1.5919878 1.7999283 1.8680035 1.8409043 2.0364123 1.7398120 1.5933776 1.7014993 1.6066927 1.8354450 1.6123658 1.7310582 1.5075715 1.3527559 1.5809996 1.5777627 1.5750746 1.7316636 1.7138631 1.4394556 1.5102891 1.4453918 1.6075999 1.4314583 1.6062587 1.5303329 1.5211227 1.7282858 1.8049974 1.6672605 1.7184033 1.7302159 1.5760895 1.6153799 1.7970849 1.5693409 1.4022059 1.7301747 1.5672192 1.6255159 1.8010202 1.7877627 1.9396279 1.8568247 1.7830020 1.6422383 1.7587647 1.7066695 1.8898964 1.6883454 1.7343467 1.6447391 1.5939756 1.5701109 1.5434451 1.4652150 1.6114492 1.6032708 1.5044255 1.5318262 1.4968197 1.7398997 1.6097010 1.5943011 1.5071504 1.5192332 1.6142566 1.4304333 1.4091427 1.5127655 1.8866462 1.6673925 1.7017394 1.6067464 1.5369230 1.6147140 1.4040384 1.6116600 1.4488575 1.5312181 1.4660208 1.7807509 1.6956681 1.3215917 1.4527540 1.7072542 1.7189507 1.7244655 1.5125267 1.6156823 1.6884872 1.7287402 1.6313404 1.6961047 1.5616055 1.6456233 1.5147128 1.7887280 1.9232982 1.8223427 1.7094075 1.6516667 1.6074152 1.6843986 1.4862954 1.5263118 1.5216287 1.5346932 1.8016094 1.5411992 1.6578792 1.8257352 1.6809572 1.9222204 1.5827525 1.5519436 1.7575636 1.9057475 1.8464232 1.8881987 1.8170923 1.6987069 1.6825629 1.6238113 1.4013627 1.7038300 1.8535263 1.7713276 1.6288968 1.6930597 1.6617951 1.5843094 1.3615419 1.5734070 1.6746509 1.6865820 1.4221613 1.8544319 1.9598577 1.6694183 1.5404383 1.4087443 1.5512054 2.1811472 2.0179157 1.5978871 1.8069610 1.7250775 1.7420118 1.4716655 1.7769391 1.7042035 1.7164423 1.7060951 1.7470130 1.7286614 1.5987429 1.7910399 1.7345013 1.6241410 1.9160946 1.7673641 1.6214097 1.5633928 1.7505934 1.8884829 2.0110305 1.9070030 1.9116297 1.7594158 1.7819671 1.9293089 1.8751655 1.9346351 1.8897120 1.7753169 1.9006525 1.8574705 1.9081680 1.8282640 1.7983508 1.8130256 1.8217635 1.7740948 1.6482642 1.7787269 1.6223474 1.9339375 1.9795075 1.7300097 1.8782195 1.8230470 1.8884296 1.8148229 2.1095428 1.7244954 1.9867412 1.8563795 1.9392024 1.8431413 1.9299492 2.0238309 1.8627260 1.8553699 2.0451387 1.8491425 2.0425073 2.1873429 1.9328136 1.9566515 2.0075884 1.7997138 1.9547162 2.2089139 1.8398647 1.9555497 1.8423336 1.9337477 1.8981889 1.7117327 1.8481163 1.9823884 1.9723754 1.8443183 1.6144645 1.7891220 1.6165297 1.8767951 1.7771982 1.8314210 1.7090195 1.8253124 1.6088010 1.8761992 1.9826961 2.1277645 1.9013325 1.8081986 1.9072230 1.8922993 2.5379166 2.1667260 2.0605591 1.8232945 1.8964195 1.8813578 1.8696290 1.7991676 1.7476549 1.8482042 1.9400419 1.7547791 1.6265480 1.8192827 1.8116944 1.7667138 1.8198550 1.9351907 1.6381244 1.5421389 1.9635842 1.8114574 1.8477832 1.8477432 1.7664043 1.7037950 1.7706113 1.8245395 1.9035734 1.6394155 1.6244331 1.6544985 1.6987561 1.7336288 1.7160600 1.7305740 1.7766670 1.7226709 1.7513679 1.6596423 1.7632087 1.6505983 1.5501963 2.2710967 2.0035833 1.9445401 1.8399502 1.6865929 1.6468460 1.9790124 1.9441610 1.8165498 1.8551230 1.7707716 1.6257460 1.8137376 1.5763093 1.6681375 1.9562380 1.7910108 1.9487939 1.9325528 1.6912666 1.5162347 1.9543134 1.7409199 1.9900182 1.7946404 1.6447216 1.6469851 1.7281121 1.6475768 1.5727406 1.7688890 1.7240977 1.3827022 1.5930105 1.6547447 1.9086866 1.8804902 1.8569076 1.8222894 1.7661843 1.9682692 1.6086173 1.9344553 1.9988030 1.6308100 1.8167152 1.7268106 1.8079749 1.6465170 2.3192764 2.2871805 2.1118394 1.8695426 1.9747731 1.6228452 1.9846374 2.1893757 1.8347069 2.0779809 1.9964566 2.1059716 1.9957044 1.8350980 1.8800628 1.9601630 1.9582340 1.8364741 2.0789146 1.7225640 2.0202541 2.0131748 1.8203172 2.1267669 1.8662940 1.9351860 1.9777936 2.2131767 2.2786379 1.8947497 2.1248305 1.9478046 1.9704346 2.0249515 1.9690687 1.9687269 1.8606926 2.0615663 2.1097266 2.0922730 2.1770546 2.2155639 2.1818183 2.0885478 2.3435367 2.1427906 2.3502691 2.0452797 1.9901272 2.2869964 2.4933976 2.2565707 2.6197386 2.0151052 1.8557307 1.7880093 1.7610936 1.8034965 1.6849692 1.0314768 1.0744918 1.2593333 1.2010628 1.1603630 1.1651851 1.2182846 1.1717596 1.1107472 1.1153999 1.0982356 1.1161365 1.0638314 1.1257370 1.0511825 1.0482944 1.0974725 1.0555898 1.0553783 1.0533981 1.0907841 1.0492986 1.0519709 0.9281343 0.8922827 0.9020639 0.9295489 0.9617485 0.9892247 0.9625510 1.0203507 1.0205797 0.8644240 0.9831542 1.0036732 0.9757258 0.9719504 1.0411408 1.1359240 1.0393815 1.0626886 1.1084411 1.0600060 1.1704908 1.1445738 1.0999780 1.0741383 1.0067630 1.0156142 0.8710059 0.9260536 0.8687071 0.7485107 0.8891035 0.9976111 0.8201618 0.8315538 0.7846869 0.9749718 1.0010758 0.9696443 0.8487053 0.9480343 1.0038767 0.9076313 0.8775431 0.8930625 0.9714540 0.8994708 0.9278823 0.8801683 0.9285644 0.9646984 0.9051407 0.9332786 0.8079554 0.9285843 1.0089620 0.9007924 0.9312769 0.9676554 0.9084643 0.8325549 0.9577973 1.0256823 0.0000000 0.1599806 0.3664384 0.5222428 1.1934647 1.2492397 1.1055402 1.1277000 1.1177669 1.0238122 0.9644850 1.2439736 1.0318899 1.2311174 1.3141745 1.2785115 1.2953376 1.4142672 1.1001227 1.2011156 1.3059995 1.2149547 1.2469625 1.3202835 1.2791950 1.0921474 1.3760783 1.2478255 1.1990020 1.2431629 1.3027913 1.2149042 1.2358874 1.2674781 1.3607943 1.3580804 1.2847759 1.3322901 1.3693654 1.3784966 1.2152109 1.3261623 1.2946120 1.3112308 1.2338015 1.3985856 1.3917334 1.3534188 1.2939214 1.3028503 1.3856312 1.3083190 1.3357995 1.2811004 1.3112306 1.2180544 1.2953461 1.4137819 1.4696950 1.4325654 1.4578315 1.4556701 1.4110648 1.3724161 1.3481796 1.3033866 1.3773032 1.4086668 1.3747449 1.3579425 1.3967281 1.3586093 1.4156500 1.3323397 1.2242889 1.2962439 1.3200324 1.4259564 1.4051873 1.4053116 1.5132724 1.4577676 1.4184954 1.3765735 1.4179007 1.4327958 1.3306098 1.3920012 1.3403321 1.3603403 1.3549330 1.3062378 1.3742068 1.2779758 1.4179261 1.2310351 1.3836160 1.2812243 1.2538272 1.2569038 1.2435165 1.3459782 1.4242481 1.5370794 1.3843750 1.5022271 1.4794777 1.4427778 1.3698328 1.5016341 1.4352293 1.3396781 1.1773774 1.1157725 1.1557164 1.1665882 1.1208432 1.2042747 1.2179112 1.1667061 1.1687764 1.2248235 1.1864507 1.1489567 1.1759181 1.2987336 1.2159113 1.3319671 1.2072790 1.1520439 1.3592006 1.1250938 1.1894757 1.2258377 1.1768746 1.2071913 1.2149997 1.2146404 1.3617432 1.3293990 1.2171726 1.1575285 1.2855391 1.2950088 1.2031910 1.2453329 1.2653297 1.3532023 1.2169762 1.2605883 1.1542460 1.1869822 1.1848492 1.3273656 1.2081688 1.0561450 1.1178664 1.2422026 1.0698961 1.1312536 1.1480762 1.0871371 1.1343286 1.2303955 1.0653003 1.1634831 1.2304312 1.1617441 1.1564887 1.1932790 1.2738374 1.2205259 1.1870119 1.1442790 1.1345238 1.1945803 1.1883195 1.1673711 1.2004142 1.2286527 1.2067646 1.2580868 1.1359121 1.1946801 1.2111827 1.2048842 1.2432292 1.0630472 1.1180609 1.1325714 1.1228289 1.1076112 1.1239373 1.1371878 1.1280923 1.1497538 1.1475526 1.1229151 1.1946013 1.2022438 1.0854600 1.1682953 1.0957658 1.1362567 1.1554737 1.2678103 1.2291568 1.1764632 1.2228885 1.1772300 1.1983748 1.2497839 1.3485547 1.3127436 1.1954055 1.2605195 1.3142845 1.2697452 1.2059783 1.2002778 1.1708720 1.1735230 1.1791024 1.2338619 1.1512570 1.1726778 1.1792624 1.1407928 1.0684470 1.0891796 1.1383430 1.0968679 1.0877095 1.1010910 1.0553448 1.0161218 1.1739832 1.1891875 1.1065083 1.1851165 1.2686786 1.1978893 1.2960725 1.2743665 1.1299316 1.1662578 1.1318493 1.1972031 1.1683910 1.2666698 1.1635967 1.2806065 1.2497879 1.1994401 1.2611096 1.2948662 1.1027192 1.2315685 1.2304006 1.1970384 1.0575953 1.2561574 1.1996917 1.0473599 1.0799428 1.1930074 1.0625658 1.2897911 1.2605725 1.2014595 1.2169432 1.1821029 1.1759786 1.1806175 1.2920475 1.1890366 1.2814909 1.2605216 1.2677639 1.3077347 1.3801200 1.1888376 1.2329735 1.3643877 1.3112442 1.3202527 1.3263869 1.2635567 1.3099134 1.2527011 1.2640275 1.2253837 1.2391212 1.3952908 1.2842047 1.2743528 1.3006769 1.3695318 1.3175602 1.3289299 1.4629878 1.1962932 1.2107555 1.0779952 1.2140918 1.0855605 1.0568950 1.1071093 1.0857784 1.1999998 1.1080203 1.1353453 1.1431575 1.2086903 1.1525128 1.1249028 1.1450222 1.0934568 1.2166655 1.1643186 1.1070540 1.1463713 1.1817050 1.1259281 1.1472455 1.1704158 1.2825613 1.1886950 1.1748694 1.2102783 1.1973495 1.0899501 1.0273245 1.1180904 1.1594900 1.2135313 1.1062429 1.2673584 1.2340717 1.2692263 1.3085782 1.2212635 1.1092913 1.2251665 1.1916689 1.2023537 1.3143882 1.2182953 1.2663862 1.2905409 1.2787637 1.3230659 1.3343342 1.2573029 1.1760497 1.1996036 1.1850572 1.2108935 1.2822985 1.2982554 1.2692077 1.3141499 1.2727646 1.1358683 1.1729565 1.2370388 1.3355911 1.2670872 1.1516046 1.0017007 1.2655261 1.3758581 1.2782708 1.3960700 1.3252673 1.2998236 1.3579171 1.2203380 1.2361218 1.2661307 1.2790304 1.1990773 1.2390841 1.3568916 1.5170444 1.3134474 1.2188416 1.3046999 1.3874021 1.2525237 1.2538786 1.2791358 1.3244481 1.3791307 1.3261252 1.3295949 1.3565364 1.3102894 1.3837066 1.3421123 1.3743318 1.2503995 1.3085337 1.2602273 1.0746116 1.3326477 1.2146072 1.3578532 1.3960318 1.4200198 1.2597628 1.2575342 1.3416301 1.2782144 1.3291794 1.3031285 1.3394101 1.3761735 1.4853559 1.4864362 1.2732879 1.3136948 1.0964562 1.2626656 1.2784787 1.1193170 1.1641763 1.3821974 1.2124881 1.2202641 0.9899942 1.1832259 1.2094202 1.1617295 1.2091051 1.1841998 1.1958055 1.1962776 1.2200527 1.0896398 1.1024920 1.0672592 1.0746344 1.0937708 1.1597954 1.2340834 1.2392918 1.0329251 0.9588597 1.0465197 1.0934847 1.2026143 1.0746202 1.1886639 1.1610075 1.1296516 1.2295265 1.1655893 1.2281171 1.2318314 1.2895427 1.2855784 1.3276843 1.2951909 1.3171991 1.2545549 1.2208917 1.0707190 1.1641767 1.1852844 1.1500676 1.2958601 1.2660422 1.2678310 1.1738154 1.2565755 1.1673217 1.1202634 1.2047798 1.2681553 1.2529519 1.2175992 1.2055148 1.1336287 1.2203007 1.4658964 1.1990424 1.3221357 1.3320721 1.3292294 1.1976251 1.2718987 1.1712611 1.2601261 1.2519561 1.2629676 1.2894830 1.0189118 1.2472752 1.2895346 1.2895604 1.2742800 1.1465249 1.2631693 1.2500915 1.1735235 1.2318537 1.2442354 1.2701000 1.2556576 1.1903342 1.2179647 1.1906479 1.2350127 1.2124310 1.2292018 1.2182613 1.1561151 1.1784477 1.1548742 1.1367395 1.3853793 1.2710919 1.0092588 1.2551639 1.3182115 1.4692635 1.2740900 1.3005283 1.2363725 1.3138850 1.2812262 1.3283618 1.3766291 1.3153398 1.2279260 1.2418372 1.1264620 1.1290873 1.2584603 1.3337580 1.2839040 1.3240440 1.1862600 1.3327757 1.2181073 1.3218530 1.3129526 1.4254268 1.4525966 1.4402104 1.5087394 1.4620150 1.4591027 1.4626974 1.5947843 1.4396989 1.4315036 1.6054758 1.4877644 1.4049584 1.5887457 1.5178713 1.3375870 1.2310607 1.2912024 1.4152127 1.2493961 1.3793631 1.3268669 1.3636581 1.2765817 1.3077170 1.3664859 1.2964820 1.2702905 1.2761992 1.3094486 1.2808720 1.2647487 1.3118920 1.2005708 1.2648302 1.1868946 1.1811579 1.2538458 1.2992098 1.3160940 1.2101514 1.1807371 1.2619408 1.3428091 1.3090284 1.2861073 1.3702055 1.3393216 1.3422570 1.2129833 1.5352002 1.4857521 1.2692834 1.2338372 1.2293973 1.2030420 1.3676035 1.4281370 1.3259788 1.1778704 1.4532286 1.4662766 1.2095463 1.3091310 1.2576482 1.2423105 1.1782894 1.2291635 1.1925438 1.2128158 1.3274862 1.4569412 1.3331565 1.3581348 1.1914608 1.3416137 1.5732775 1.5524599 1.5562905 1.5320667 1.5984722 1.5704030 1.5854046 1.5813111 1.5315231 1.6036244 1.5953342 1.4999289 1.5120184 1.5470310 1.5401927 1.5261434 1.5438972 1.5355717 1.5416261 1.6188378 1.5654502 1.4425516 1.5127245 1.6459399 1.6297066 1.5936925 1.5618379 1.5019159 1.5738781 1.4844942 1.5723895 1.4500540 1.3842551 1.4499163 1.3323428 1.5187507 1.3770974 1.3767090 1.2754885 1.3972952 1.3023040 0.8643972 1.2807518 1.5530671 1.7576108 1.7256176 1.9515654 1.9212424 1.8927389 1.8603827 1.8933493 1.9976930 2.1263805 2.0785592 1.9874497 1.9754668 2.0253298 2.2054587 1.9683853 1.9855448 1.9629190 1.9416234 1.9960455 1.9481725 2.0729656 1.9788827 1.9980199 1.9267569 1.9589760 1.8015757 2.0633865 1.9351058 1.7764038 1.7260275 2.0954687 1.9406007 2.0907801 1.9344676 1.9014915 1.8769552 1.9593789 1.9306324 1.8373535 2.3314530 2.0909863 2.1324433 2.1386596 2.1241006 2.2030984 2.1856254 2.1623456 1.8587598 2.1359678 2.0169518 1.8568336 1.9560280 1.8574092 1.7511509 1.8738503 1.8706102 2.0021446 2.0449425 1.8785045 2.0420738 1.8703721 1.8657531 1.9502352 1.9156929 1.8609419 1.8487209 1.8472697 1.9825402 2.2460695 2.1652271 2.2051830 2.0640135 1.9783786 2.1241643 2.0521630 1.9930290 1.9341470 1.9949368 1.6473929 1.5693939 1.7004442 1.6272158 1.9481687 1.7603080 1.8271038 1.7820985 1.6067257 1.6931897 1.8351682 1.7794987 1.8770806 1.5467606 1.8804514 1.8089622 1.7951695 1.9053719 1.8875703 1.9272516 1.8005576 1.7758579 1.8007356 1.8620873 1.8084084 1.8730838 1.7997078 1.7535491 1.7808431 1.9125507 1.8234795 1.8323810 1.7610427 1.7677816 1.8549721 1.9137129 1.8858429 1.9347329 1.7416624 1.8347964 1.9110066 1.9500762 1.9587017 2.0458933 1.9337458 1.7613433 1.4977517 1.7383483 1.8899423 2.0457395 1.7146976 1.9057636 1.8547304 1.7779860 1.9318101 1.6716850 1.8998332 2.0351697 1.9464913 1.7911083 1.9965872 2.0030391 1.7348595 1.8548584 1.8862687 1.9786684 1.9124242 1.7934777 1.9248653 1.9153882 2.0543367 1.7290670 2.1348199 1.5152263 1.9202878 1.8831768 1.9767506 1.8507463 2.3196941 1.8472331 1.9992196 2.0627466 2.1177595 2.1075844 1.9653042 2.0023103 2.0486271 2.0296103 2.0666898 2.0876103 1.8842044 1.8314456 1.9657793 1.8567094 1.9380976 1.9997034 2.1436209 2.0043370 2.0409546 1.9167676 2.1623602 2.1642009 2.1089625 2.0412189 1.9856724 2.0459977 1.9310890 1.8918090 1.9236423 1.9139165 1.8391730 1.9736630 1.7985732 1.7245844 1.8553791 1.9524596 1.8539351 1.8799721 1.7838246 1.7830191 1.7689336 1.9088687 1.8484162 2.0828719 2.0349563 2.0862567 2.0640251 2.1006538 2.0784026 2.0526104 2.0577074 1.8990303 2.1185128 2.1308538 2.1137107 2.0802055 2.1013068 2.0853580 2.1263493 2.1486470 2.0976355 2.1595047 2.1518334 2.1815154 2.1077791 2.0689373 1.9865084 1.9122774 1.7318295 1.8493989 1.7669696 2.1433809 1.9389408 1.8458677 1.9532495 2.0856065 1.8187150 1.7220835 1.9911426 2.0201189 2.2363240 1.8980752 1.8243766 1.9429403 2.0177852 1.8212379 1.9837341 2.0901786 2.0610813 2.0598164 1.8647547 2.0594329 1.6842714 2.0247821 2.0401584 1.9390237 1.8623831 1.8919981 2.0180885 1.8958911 1.8520549 1.8429486 1.9437046 1.9235850 1.9932980 1.9938664 2.0898638 1.8223561 1.8828947 1.9117602 2.0425173 2.1017616 1.9635750 1.7706336 1.9115805 1.9813609 1.9461194 2.0496223 1.9172300 1.9280968 1.8844688 1.8016336 1.7757348 1.7664151 1.8905929 2.0381343 1.8063847 1.9010419 2.1260977 2.0566981 2.3186679 2.0375832 1.9024204 1.5154474 1.8857146 2.0585049 2.1002523 1.9690095 2.1717713 2.0102638 1.9792910 2.0400332 2.0551304 2.0604734 1.9573486 2.0436862 2.0513485 1.7143442 1.9616418 2.0660007 2.2180159 1.8990416 2.1932084 2.1988035 2.2892697 1.8854643 2.0505703 2.2813708 1.9216315 2.0168911 1.8656506 1.8497209 1.9590862 1.8691124 2.0960054 1.8834787 1.9596552 2.0142532 1.8705319 2.0138415 2.0410994 1.9855946 1.9544193 2.2507340 2.2448908 2.1043111 2.0595245 1.9269355 2.1177746 1.7188331 2.0452775 2.1090453 1.9135703 2.3139809 2.2933943 2.0744966 1.9755753 2.0083733 2.0621292 2.1605820 1.9860428 1.8477287 2.1422945 2.1858826 2.3233715 2.1779517 1.6548619 2.0046605 2.0811622 2.1795657 1.9633681 1.7780195 1.9531923 1.9740783 1.8564941 1.7778825 1.8158934 1.6750603 1.8056596 1.7400168 1.9608361 2.0402110 2.0310351 1.8612286 1.9770008 2.0297616 1.8250420 1.8808767 1.9285171 1.8734141 1.7262766 1.7558063 1.7250258 1.4282798 1.9404854 1.7877075 1.9636728 1.7209179 1.8399243 1.7184016 2.1266623 2.0811819 2.1988609 2.1053973 2.0729355 2.2322785 1.7563257 1.6776353 1.9363906 1.7800752 2.0231635 1.8689137 1.7865650 1.7963579 1.8488080 1.8074845 1.8262997 1.8363054 1.8325992 1.7611783 1.7038540 1.7656958 1.8993243 1.7552143 1.8269338 1.9854980 1.8466395 2.0345982 2.2611314 1.7859193 1.9424751 1.8338500 1.9532815 1.9424350 2.0635932 1.9855086 1.7633408 1.8871583 1.9531876 2.0793635 2.0118649 1.6255128 2.0070726 2.3283280 2.2102498 2.1950106 2.0105284 2.1093351 2.2728134 2.2360534 2.4389093 2.0091292 2.1006005 2.0398399 2.1431150 2.2623243 2.3421050 2.3949840 2.0845932 1.9923789 2.0944288 2.1738879 1.8244311 1.9695786 2.1290659 1.9992029 1.9603130 1.9414372 1.8656815 2.0296409 1.7674555 1.8808547 1.8135659 1.7294178 1.6676806 1.9075507 1.8749768 1.8850808 2.0952514 2.1391925 2.0026596 2.0969435 2.0184920 1.8681998 2.0547819 1.7768481 1.9283292 1.8685792 1.8989037 1.9168929 2.1130040 2.1031361 2.0811372 1.8155758 2.1164835 2.0265610 1.9391674 1.9926682 1.9782820 2.0539921 2.0556262 1.7689248 1.7086443 1.8046593 1.8586069 1.8370405 1.8387775 1.8441963 1.9027182 1.7129223 1.7506339 1.9009801 1.6780653 1.7663464 1.6753035 1.9368363 1.8374362 1.8945455 1.6610721 1.9014213 1.8780324 1.9332856 2.1926032 2.0185104 1.9739838 2.0725191 2.0282311 1.9683743 2.1570517 1.8281407 2.0119949 1.9921269 1.8807162 1.9120944 1.8563909 2.0069312 1.9582489 1.9112763 1.9865106 1.8444746 2.0230900 1.9392734 2.1209110 2.0170980 2.1014161 2.0225561 1.9663136 1.7613164 1.6048356 1.9418519 1.8261894 1.9077478 2.1085977 1.9279160 1.8453144 1.9563738 1.9412449 1.8112376 2.1823498 1.8189418 2.3252220 2.0468762 1.9039502 1.9358057 2.1340296 2.0641290 1.9923468 2.1586358 2.2152246 2.0628320 1.9778431 1.9043913 2.1904170 2.0394185 1.9173572 1.8113374 2.0627656 2.1237060 2.1714895 2.1375741 1.9632542 1.9224517 1.9506905 2.1061308 2.0422714 1.9404874 2.0487448 1.9906699 2.1681060 2.2237998 2.2493409 2.2352666 2.3813043 2.2864581 2.2269490 2.2720996 2.1815120 2.3141588 2.2596930 2.2972028 2.0497479 2.3328391 2.2113603 2.2941268 2.5519087 2.4831825 2.4206773 2.3386578 2.3955673 2.3329082 2.3315003 2.4382096 2.4486842 2.6415697 2.7584568 2.6509265 2.8397125 2.6540047 2.7511709 2.6802333 2.6407442 2.5930122 2.6556972 2.5007344 2.6979159 2.5989589 2.5326120 2.5331915 2.5718214 2.6418687 2.4896734 2.8023202 2.2488692 2.4581402 2.4064506 2.5393726 2.4830831 2.4720793 2.4190001 2.6910454 2.5450602 1.8471994 1.8072168 1.9221270 2.2186839 2.1681727 2.1560256 2.0714171 2.2994495 2.2038165 2.2081289 2.2194240 2.1859334 2.2983852 2.1505285 2.0795985 2.0437442 2.1022783 2.2757052 2.2284407 2.1780581 2.7148124 2.6414803 2.3601043 2.4297492 2.5957758 2.4551864 2.4420572 2.6214012 2.8372430 2.5128892 2.5337602 2.7024954 2.8960368 2.2334735 2.6903564 2.7174625 2.4873834 2.3872558 2.2765277 2.5198184 2.5322472 2.5119268 2.2650298 2.1962533 2.3534787 2.4375076 2.3873754 2.5190632 2.5376047 2.3847634 2.5640122 2.4997122 2.2822545 2.5566773 2.3985852 2.3659528 2.1436044 2.8559470 2.4482914 2.2269265 2.3271438 2.4380182 2.5708073 2.1466988 2.4372738 2.2525975 2.2995877 2.3796752 2.3225529 2.2544705 2.2486904 2.2905255 2.5470126 2.4558645 2.3457598 2.5935720 2.3390334 2.4245897 2.4158171 2.4336224 2.4137722 2.4373097 2.4400692 2.5481318 2.4867582 2.3793196 2.4078102 2.2816644 2.4113353 2.5661863 2.7442437 2.4150669 2.3874089 2.2558801 2.5653129 2.7301053 2.2566449 2.3321237 2.0979365 1.7473782 2.4034493 2.4956547 2.5150140 2.4248395 2.4195514 2.3672971 2.4394796 2.3562022 2.3193088 2.4470363 2.2790329 2.6023533 2.7374883 2.4920307 2.4703954 2.4169750 2.4860279 2.6317785 2.4766869 2.3952130 2.3738990 2.4118589 2.1604937 2.3498440 2.1242634 2.4627547 1.7944464 1.6611116 1.8542764 1.9106164 1.7842359 2.1048101 2.2798041 2.1295405 2.0901944 1.9813018 2.0849503 2.0550227 2.0323454 2.2062438 2.2407762 2.0315626 2.3786540 2.3212786 2.2865752 2.1898407 2.2313794 2.2439102 2.3596471 2.2067935 2.3893320 1.9900006 2.2908660 2.6048810 2.4684062 2.5380581 2.9205681 2.8467830 2.7899021 2.7523282 2.7523962 2.4755245 2.7138311 2.7573958 2.7912198 2.8419015 2.9349454 2.8095038 2.7324885 2.7954720 2.6031318 2.5933875 2.5929447 2.9095608 2.9436562 2.7041773 2.7488124 2.6669165 2.6818931 2.4930441 2.7888890 2.8162003 2.9768755 2.9121348 3.0446616 2.7554328 2.9410760 2.8804913 2.8762544 2.9164315 2.8080717 2.8027406 2.8242035 2.6401075 2.5521723 2.8082682 2.4374651 2.6052080 2.5702518 2.6345430 2.6421045 2.5790569 2.5411087 2.6541483 2.8159047 2.6396211 2.7652910 2.7924350 2.6578959 2.7747354 2.6710432 2.7174968 2.7417504 2.7044673 2.7732748 2.9661562 2.9734173 3.0790670 3.0104131 3.0579078 2.5766660 2.5091088 2.3969564 2.4422227 2.4846283 2.2917517 2.4899976 2.5773894 2.7034687 2.5252923 2.6724578 2.4159551 2.4122822 2.4644611 2.7005679 2.7523959 2.7378988 2.9846061 2.6747399 2.8707545 2.5645385 2.4869339 2.6005720 2.5512107 2.5321798 2.6905461 2.5534005 2.5397499 2.4348716 2.3369986 2.7010034 2.3495129 2.3215730 2.3669619 2.3529499 2.3902578 2.5967189 2.4734348 2.5478517 2.5319110 2.5003922 2.4996343 2.3001947 2.2972040 2.2775739 2.2001868 2.3822625 2.4027363 2.4894591 2.6346660 2.4989437 2.6817025 2.4015696 2.7769461 2.4678724 2.5704483 2.5972566 2.6205889 2.3478676 2.5758126 2.4356702 2.1827620 2.2442667 2.3464350 2.2923107 2.0658612 2.3514376 2.2205787 2.4207559 2.4740282 2.2033828 2.5588517 2.7036390 2.6110524 2.4943303 2.2187986 2.2480408 2.2400820 2.2636982 1.9879084 2.0413509 2.0053849 2.0382867 2.0564099 2.0653096 1.9747449 2.0578560 1.9631225 2.0028658 2.0771124 2.1517104 2.0707082 2.0482785 2.0112392 1.9994419 2.0649726 1.9729756 1.9050719 1.8136301 1.9238215 1.8847701 2.1161282 2.0067594 2.1068644 1.9552269 2.0080143 1.9626655 2.0688494 2.1167574 2.0619389 2.1124982 1.9086177 1.9632466 1.9926777 2.1264280 2.0069272 2.0036660 1.9216603 1.9973692 1.8634673 1.7771318 1.8123236 1.8172358 1.9463050 1.9909660 2.0684000 2.2587265 2.3739985 2.2993691 2.3028499 2.4055323 2.1235191 2.3201120 2.1008781 2.1983488 1.8961278 2.0284058 2.2707602 2.2424171 2.2781837 2.1038446 2.1115972 2.2266238 2.3135979 2.2489943 2.0135252 1.9883683 2.0614316 2.0437669 2.3651623 2.2886581 2.3010177 2.1666555 2.1212244 2.4603991 2.7162445 2.8308164 2.3899492 2.2112295 2.2262351 2.0890017 2.1130745 1.9185449 1.9887803 2.1454460 2.4840714 2.4411150 2.4066411 2.4926705 2.5148408 2.6004179 2.4995202 2.6506768 2.5607266 2.6955786 2.6489311 2.6189649 2.4944887 2.1649255 2.1359315 2.0780480 2.0953202 2.2076190 2.1466677 2.2122774 2.1841069 2.2410051 2.1254162 2.1637254 2.3220516 2.2743141 2.1974492 2.1788357 2.0841001 2.4680485 2.4809101 2.3152832 2.1651743 2.2448366 2.4077747 2.2434709 2.4453262 2.2184758 1.9263983 2.1640558 2.3602065 2.2536923 2.3739513 2.3527899 2.2430988 2.2416392 2.2608158 2.2883704 2.3929276 2.5173717 2.5092965 2.3097965 2.7255779 2.6426798 2.3188895 2.3768512 2.4749643 2.2976988 2.3435976 2.3200062 2.6266227 2.0983735 2.5725630 2.2861987 2.5939632 2.7555510 2.3507436 
assembly_BlackSea15|NODE_39309_length_10890_cov_4.676880_6|protein       2.2212117 1.9675748 2.1028941 2.0816332 2.1120422 2.0190841 1.9830833 1.9710821 2.0338794 2.0662397 2.0277370 1.9686739 2.1027224 1.9560833 1.9019266 1.9695427 2.3494068 1.9906233 2.0719781 2.2024024 1.8463490 2.0277777 2.3525107 1.9924572 2.0103872 2.0295128 1.9797129 2.0745158 2.2843237 1.9272679 2.8186150 2.4212722 2.3070329 2.3084458 2.2559793 2.2298573 2.4781439 2.5143975 2.4200740 2.5351989 2.4403067 2.3409239 1.8681582 1.7571824 1.7011001 1.7470952 1.9094173 2.2043577 2.1254929 2.0809340 2.0717842 2.1067920 2.0937329 1.6289040 1.9456774 2.0979266 1.8374878 1.8901736 1.8218206 2.0312771 2.3511003 2.2270188 2.1883048 1.7658563 1.7787534 1.8083412 1.8264276 1.8932468 1.8424290 1.8469489 1.7776029 1.9017470 2.1287939 2.3339291 2.0187313 2.3499520 2.1455248 2.0328329 2.0830378 2.1366431 2.1711451 2.0940122 2.0875040 2.0613364 2.0293989 2.3315497 1.9974924 2.2308860 1.9777847 2.2482074 2.0124340 2.4910386 2.2715566 2.0243574 2.1586684 1.9874660 2.0873654 2.2260182 1.8621545 2.3099784 2.2653997 2.2443545 2.1457794 2.1123800 2.1032872 2.1742558 2.2086520 2.0843092 2.2648201 2.4693318 2.2396628 2.2078492 2.0846971 2.1798426 2.3562866 2.1363364 2.3948473 2.3436110 2.2410602 2.1048625 2.2970391 2.0859853 1.8469593 2.1560934 2.1466118 2.1299165 2.2699594 2.2743872 2.1256223 2.1522620 1.9527974 2.0677166 2.3187498 2.2551985 2.2569200 2.2165716 2.4235087 2.2760182 2.2215652 2.3334667 2.3622873 2.3604057 2.2387014 2.1312556 2.1171866 2.1090195 2.2059937 2.2321315 1.9959104 2.2737876 2.4944079 2.0730377 2.3002679 1.9381201 2.2567641 2.0573926 2.1997841 2.2598829 2.1304882 2.3148911 2.1676047 2.3469501 2.3982319 2.2282957 2.0448482 2.1413390 2.2778777 1.9811549 2.3362831 2.2179219 2.3270524 2.3431321 2.0919264 1.9775615 2.0568554 2.0754110 2.0284541 2.0838168 2.0665362 2.1561611 2.3794919 2.3231535 2.1050414 1.9231613 1.8887394 2.3164054 2.5239956 2.1918524 1.9971554 1.6728408 1.6586924 1.4799611 1.5913550 1.5519662 1.6219907 1.7741135 1.5219516 1.5731303 1.6391112 1.9277052 1.7355904 1.8407630 1.6978855 1.7049093 1.6120133 1.7710236 1.7993458 1.7055705 1.7925046 1.8235116 1.7593531 1.7905918 1.7056872 1.7695150 1.6457914 1.7571638 1.7280328 1.6012849 1.7420412 1.7900661 1.7242555 1.7779769 1.6907797 1.5793380 1.7993164 1.9962746 1.8404217 1.4645937 1.3998342 1.4767821 1.2649874 1.5135065 1.4060130 1.4350651 1.3519420 1.3694876 1.3942292 1.3981712 1.6840967 1.7813791 1.6544484 1.5369243 1.5228725 1.6322291 1.6215429 1.6834631 1.7342957 1.6219866 1.6051214 1.6923776 1.5373838 1.6958747 1.6203923 1.6015548 1.5879654 1.5328292 1.5818603 1.6629163 1.6431764 1.6220860 1.5228494 1.8151248 1.7915657 1.7987274 1.6588871 1.8109206 1.8069888 1.7949103 1.6494090 1.7503578 1.8060979 1.6614094 1.8738736 1.9802000 1.8684286 1.7793185 1.8124854 1.7539391 1.8446580 1.6655622 1.8528414 1.8455640 1.7937157 1.8870870 1.7802613 1.8657460 1.8108897 1.8288666 1.6107309 1.8280959 1.7754648 1.8370814 1.7994906 1.7771681 1.8622544 1.7767587 1.8281430 1.8720178 1.8179912 1.6442589 1.6579660 1.6819639 1.5969447 1.7272517 1.8719958 1.7708085 1.6787801 1.6314015 1.7603370 1.7354792 1.8785975 1.7619611 1.6596888 1.7569738 1.6387744 1.6986451 1.8487001 1.9422990 1.7424972 1.9766637 1.8060524 1.9920061 1.6116892 1.8650958 1.9685962 1.5730611 1.4502851 1.3342174 1.5245528 1.3872161 1.3886277 1.3281913 1.4149033 1.6081328 1.5270852 1.5377265 1.5433785 1.5533464 1.4071578 1.3993664 1.5434940 1.4122246 1.7157334 1.5308284 1.6267077 1.5707551 1.6134045 1.6179730 1.5681045 1.5350500 1.3992069 1.7141648 1.5635790 1.7075594 1.7264824 1.7762628 1.5170345 1.4702515 1.7144398 1.4615598 1.5935249 1.5799475 1.7009807 1.5298206 1.5545217 1.4372959 2.2180366 2.0116817 2.1825140 2.0374562 2.3740579 2.2977616 2.5483839 2.3776096 2.3072388 2.6241831 2.4902903 2.3433569 2.5089256 2.4907933 2.5759595 1.3947472 1.6152044 1.7035465 1.6746006 1.5891410 1.7584332 1.7919627 1.9594664 1.5921608 1.7468673 1.6749204 1.6486882 1.6907137 1.8391853 1.7670599 1.7960114 1.8544885 1.7028862 1.8219117 1.9601112 1.7596609 1.7485850 1.7280335 2.0114150 1.4804081 1.8230803 1.7499197 1.8289902 1.8893790 1.7459467 1.7830380 1.7423368 1.6741937 1.8676708 1.7186112 1.8745357 1.7709444 1.7756846 1.8877038 1.8709068 1.9230028 1.8529963 1.9453322 1.9233851 2.0412070 1.9106595 1.9372437 1.9936767 1.8009413 1.7443613 1.6743497 2.0344527 1.6923062 1.7584338 1.8774797 1.8355804 1.7711059 1.6289571 1.7689806 1.5923128 1.7466737 1.8907888 1.9278342 1.9418452 2.1852547 1.8267955 1.7286514 1.6255637 1.6718090 1.8663610 1.6810048 1.7520150 1.6251462 1.3589390 1.7139142 1.6177432 1.7143758 1.7835213 1.8242213 1.5147535 1.6327043 1.5439555 1.7257039 1.5610072 1.7496073 1.6145621 1.6037772 1.8072048 1.8545628 1.7063842 1.6599249 1.7731167 1.7022841 1.7442383 1.9193065 1.6485911 1.5874803 1.7147600 1.5828242 1.5050600 1.7928789 1.8724639 2.0281998 2.0393931 1.9260898 1.7763820 1.7977991 1.7857140 2.0783081 1.8371836 1.7545239 1.8130251 1.6286234 1.5916786 1.5952029 1.4711666 1.6407856 1.6616505 1.5567525 1.5156116 1.4845133 1.7051140 1.6286708 1.6459200 1.5472888 1.6516285 1.6751846 1.4329733 1.3296462 1.6764621 1.8700081 1.7683894 1.6940101 1.7470275 1.6196253 1.6737675 1.5677700 1.7705755 1.6098475 1.7503290 1.6747021 1.7269470 1.7296291 1.3870339 1.6127100 1.7806374 1.6850156 1.7286922 1.5352206 1.6192325 1.6864559 1.7779477 1.7228385 1.7570229 1.5440836 1.6205432 1.6393191 1.7114277 2.0559106 1.8938039 1.8164061 1.8926802 1.8389238 1.8400021 1.5882113 1.6963082 1.6144042 1.6280272 2.0020662 1.7059210 1.8194539 1.9598532 1.6415877 2.0371665 1.5996120 1.7028316 2.0133170 1.9515594 2.0669033 2.0600905 2.0153916 1.8994847 1.7667579 1.7230336 1.5909882 1.7137958 1.9563637 1.9614259 1.6968048 1.8351806 1.6155629 1.6354907 1.4498442 1.7856270 1.8112079 1.7663246 1.5293988 2.0419221 1.8612360 1.8149275 1.7280514 1.5284163 1.5511866 2.1704804 2.0554847 1.7006220 1.8779420 1.9827841 1.7101482 1.7315875 2.0377506 1.8607136 1.9402258 1.7279650 1.8845247 1.9067773 1.9173486 1.7705531 1.9104751 1.8944975 1.9124723 2.0678530 1.8118468 1.8000142 2.0450532 1.9518404 2.0223040 2.1057826 2.0385009 1.9799984 2.0265727 2.1153469 2.0327323 2.1573882 1.9226344 2.0038630 2.1079162 2.1060739 2.1300995 2.0157139 1.9486485 1.9618940 2.0225240 1.9090398 1.6688280 1.9815436 1.7438786 1.9786864 2.0040898 1.8995375 1.9726180 2.0534830 1.9889682 2.0001198 2.1797618 1.8561822 2.1792677 2.0149895 2.0083154 2.0329431 2.1194834 2.1812168 2.1638541 2.0236836 2.2614592 2.0312348 2.1415781 2.3955326 2.0723373 2.0599386 2.1590502 1.9847774 2.0375555 2.2584288 1.9272891 2.1174785 2.0221447 2.0902168 2.1176189 1.9306099 2.0976864 1.9426292 2.0613406 1.8580825 1.8599398 1.9897538 1.8567285 2.0655825 1.9982166 2.1527130 1.9592253 1.8926466 1.6956173 2.0471973 2.1802645 2.2552589 2.1560397 1.9814681 2.2221548 2.0160355 2.6733405 2.4524202 2.2756697 1.8742360 1.8840718 1.9301838 1.9058795 1.8541376 1.7507716 1.8817329 1.9643635 1.8008784 1.6551620 1.9432496 1.7829346 1.8391785 1.9443742 2.0710850 1.6627659 1.6501805 2.1415661 1.8478624 1.9645971 1.8511789 1.8267806 1.8575796 1.8508184 1.8767913 1.8813793 1.7867607 1.7645005 1.7548254 1.7221912 1.8953107 1.8831767 1.8678498 1.8541727 1.7982802 1.8541812 1.7310502 1.8915710 1.7377936 1.6957286 2.4249703 2.0274752 2.0722246 1.8067414 1.7780354 1.7819744 2.0904042 2.0909687 2.0419351 2.0315096 1.9102714 1.7877285 2.1386729 1.9132319 1.9487460 2.0027596 1.9883728 2.0260115 2.0359076 1.8118932 1.6623674 1.8276852 1.6410537 1.8110854 1.9959861 1.7358406 1.7764741 1.6718573 1.8023599 1.6804584 1.8353552 1.8980437 1.5349979 1.5910969 1.7144940 2.0517405 1.9431251 1.9852466 1.8167075 1.8246704 2.0689081 1.6394511 2.0426933 2.0925523 1.7205174 1.9347255 1.6608365 1.9234213 1.6736211 2.5212688 2.3182543 2.1709092 2.0080408 1.9744098 1.7348544 1.9894485 2.2275682 1.9056729 2.2238417 2.0649772 2.1986360 2.0767706 1.9092843 1.8724680 2.0492985 1.9271708 1.9141102 2.1758362 1.8473697 2.1232752 2.0701730 1.9412327 2.2450319 2.0098963 1.9946281 2.0797044 2.3178248 2.2434870 1.9657431 2.1952787 2.1761676 1.8963607 2.2430977 2.1025638 2.0472381 1.9830825 2.2128678 2.1855443 2.1596314 2.2177321 2.2707144 2.3545452 2.3112131 2.5486361 2.2760692 2.4617270 2.2627921 2.2451036 2.4396250 2.5454763 2.3155327 2.6914436 2.1486863 1.8089076 1.7871154 1.6863140 1.8603147 1.7108170 1.1287555 1.2907194 1.3252934 1.2971332 1.3075484 1.2424646 1.2577425 1.2769300 1.2265507 1.2153735 1.2037594 1.2384546 1.1581735 1.3007023 1.2159136 1.1970049 1.2461215 1.2154493 1.2171904 1.1530378 1.1516777 1.1073135 1.1353095 1.0667250 0.9724793 0.9503378 0.9918700 1.0323832 1.0330452 1.0347789 1.0913809 1.0509014 1.0533951 1.1165798 1.1192118 1.0922110 1.1465558 1.1636475 1.2337175 1.1773957 1.2227275 1.2722746 1.1696019 1.2849917 1.2107320 1.2023736 1.1575347 1.0926329 1.1265579 0.9393055 1.0696740 0.9851444 0.9174018 0.9270475 1.0818042 0.8792989 0.8858811 0.9011971 1.0806270 1.0619269 1.0348145 1.0022298 1.1062178 1.1521713 1.0159903 1.0677443 1.0839211 1.0340714 0.9821147 0.9381715 0.8535839 1.0778018 1.0553142 0.9500596 0.9524109 0.8859589 0.9969306 1.1653328 1.0469307 0.9980520 1.0517900 0.8940356 0.9524989 1.0200629 1.0062849 0.1599806 0.0000000 0.3889453 0.5624199 1.2870163 1.3073967 1.0955881 1.1738666 1.2811100 1.1345625 1.0778237 1.5050730 1.2659786 1.3271197 1.4124724 1.4330188 1.4274062 1.5598721 1.2449528 1.3726330 1.3639587 1.3042397 1.3643920 1.4098522 1.3892361 1.2187885 1.4387484 1.3689711 1.3264505 1.3553016 1.4539696 1.3540084 1.3992440 1.3491267 1.5210403 1.5018844 1.4063163 1.4648011 1.4118515 1.5981718 1.3872137 1.4509204 1.4820253 1.5265420 1.2981687 1.5284655 1.4917538 1.4289721 1.3957239 1.4428469 1.4624131 1.4380923 1.4674579 1.4518737 1.4343390 1.3898280 1.4071927 1.5341829 1.5276854 1.5437825 1.5529235 1.6029583 1.4816512 1.4922734 1.4583775 1.4060066 1.5196366 1.5071426 1.5012088 1.5107267 1.5452039 1.5777558 1.5138524 1.4767701 1.3316113 1.4595482 1.4341452 1.5224096 1.5402402 1.5167943 1.6000638 1.5685321 1.5252948 1.4862949 1.4801890 1.5017934 1.4049798 1.4739759 1.4546522 1.4677595 1.3518625 1.4370255 1.4724134 1.4208156 1.5045180 1.4115884 1.4748512 1.3762466 1.4113575 1.4134322 1.3776255 1.5171330 1.4962311 1.6305824 1.5502684 1.6380115 1.5835262 1.5396942 1.4603405 1.6075523 1.4945042 1.3478935 1.2865003 1.1686910 1.2054010 1.1507779 1.1488588 1.2564156 1.2892107 1.3356207 1.3275489 1.2818024 1.3069700 1.2943057 1.3205032 1.4385553 1.3182629 1.4905181 1.3520893 1.2877713 1.4258796 1.2856571 1.3843257 1.3880905 1.3471123 1.3682862 1.3402016 1.2516708 1.4701746 1.3973753 1.2881647 1.1276779 1.3262366 1.4271916 1.4062457 1.3960829 1.3040558 1.4546375 1.3558520 1.4243370 1.2937087 1.3059771 1.3185100 1.3980474 1.3525698 1.1820605 1.2325002 1.4250064 1.2329307 1.2840232 1.2642899 1.2614609 1.1940635 1.2909029 1.2355857 1.2377068 1.3194899 1.3308217 1.3279475 1.3274369 1.4161760 1.4526790 1.3396892 1.2831623 1.2754123 1.2603480 1.3175210 1.1906280 1.3242260 1.3509727 1.3518914 1.3713288 1.2295296 1.2272956 1.3274105 1.3239113 1.3537575 1.1707172 1.2449287 1.1305247 1.2290291 1.2134319 1.2226741 1.1986574 1.2321198 1.2938303 1.3143385 1.2802872 1.1977389 1.3223814 1.2085791 1.3037173 1.2290297 1.2642941 1.2921531 1.3964108 1.3740292 1.3146680 1.3267133 1.2424520 1.3096713 1.3430944 1.4818883 1.4412699 1.3212736 1.3488818 1.4328330 1.3636765 1.3370544 1.2591968 1.3396580 1.3141092 1.2839386 1.4041997 1.2101103 1.3178214 1.2616772 1.3081194 1.2230680 1.2696252 1.2920895 1.2050164 1.1953683 1.2621124 1.1993633 1.1603499 1.3518646 1.2848245 1.2323479 1.3298077 1.3396770 1.2871121 1.3633820 1.3605261 1.3344815 1.2876799 1.2119046 1.2968292 1.2911678 1.3774917 1.3211935 1.3396103 1.3548189 1.3727381 1.4415149 1.4212667 1.1615135 1.2916500 1.3182960 1.3565127 1.1566706 1.4165456 1.3624100 1.1686752 1.2680949 1.2253049 1.2266887 1.3414890 1.3355629 1.3208869 1.3579915 1.3482659 1.3824633 1.3762698 1.4865629 1.3619181 1.4041052 1.4157396 1.4631386 1.3814679 1.5114179 1.3519020 1.2978340 1.5220185 1.4467032 1.3197812 1.4958190 1.4834877 1.3677363 1.4263495 1.3878311 1.2319400 1.4308155 1.5859955 1.4756810 1.4529010 1.4473863 1.4681535 1.4552153 1.4826688 1.6367294 1.3609582 1.3417241 1.2580316 1.3793272 1.2524929 1.1846084 1.2683135 1.2176700 1.3627613 1.2414229 1.3309647 1.2628464 1.3773321 1.3540701 1.3086105 1.3575171 1.2702111 1.4505538 1.3054514 1.2714405 1.3460464 1.3485372 1.3293184 1.3181712 1.2966587 1.3342904 1.3993115 1.3614504 1.3718216 1.3415642 1.2310215 1.3165142 1.3120283 1.3028863 1.3582870 1.3622533 1.4598784 1.3642066 1.3582762 1.3992497 1.3265554 1.2774421 1.3534060 1.3367680 1.3487582 1.5278300 1.3835085 1.4078747 1.4173893 1.4689734 1.4821562 1.5076828 1.4182000 1.2667067 1.3130029 1.3937462 1.3491830 1.4090416 1.4320689 1.4173831 1.4809729 1.4496696 1.2790503 1.3167024 1.3983017 1.5168597 1.4419403 1.2975686 1.1775088 1.4120084 1.4289309 1.4767093 1.4226314 1.3982489 1.3459319 1.4055682 1.3086818 1.3630832 1.3978405 1.3921735 1.2933507 1.3454838 1.5142591 1.6432280 1.4040146 1.3028746 1.4255226 1.4309268 1.3485319 1.3877607 1.5090174 1.4612346 1.5279071 1.4368957 1.4625240 1.4910760 1.4713392 1.4225388 1.4659440 1.3628959 1.4230246 1.3845126 1.4272318 1.2311878 1.3540818 1.3064394 1.3392161 1.5483784 1.4359130 1.3022600 1.4054223 1.3231355 1.3451115 1.4420556 1.3440258 1.4574673 1.4298725 1.5013908 1.4347401 1.5271418 1.3488369 1.2005125 1.3395482 1.3241469 1.2636822 1.3221114 1.4461826 1.2870612 1.3547115 1.1689997 1.2986381 1.3672232 1.2847846 1.3415606 1.3489627 1.3358179 1.3091342 1.3461179 1.2269521 1.2498678 1.2510777 1.0919862 1.2295988 1.2872691 1.3915829 1.3721510 1.1665794 1.1272256 1.2308655 1.1088262 1.3007782 1.1839834 1.1833896 1.3235573 1.1781827 1.2770417 1.2645267 1.2967731 1.3638409 1.4028055 1.4507823 1.3899118 1.4531709 1.4155404 1.4057559 1.3053054 1.2058943 1.2936933 1.2845608 1.2964836 1.3792088 1.3536049 1.4320193 1.3764822 1.4016563 1.2698523 1.2315632 1.2677405 1.3254698 1.4297140 1.3215975 1.3498730 1.2946939 1.3406953 1.4798756 1.3751248 1.4816587 1.4705964 1.5189314 1.3507795 1.4553224 1.3101623 1.4356202 1.3878499 1.4183453 1.3831891 1.2100070 1.3409884 1.3949286 1.3800371 1.3147239 1.2502371 1.4297427 1.3816653 1.3481376 1.3997711 1.3767189 1.4246959 1.2825282 1.2470586 1.3449441 1.3705195 1.3599134 1.2377310 1.2635490 1.3428803 1.2876661 1.3017438 1.2932165 1.2102129 1.4551332 1.3863990 1.1899433 1.3620095 1.3724359 1.4614845 1.4619671 1.3910595 1.3419864 1.4963157 1.3784932 1.4694584 1.5565337 1.4153710 1.3354897 1.4293121 1.3012673 1.3652901 1.2649963 1.3721074 1.4426510 1.4469238 1.2720299 1.4193075 1.3874966 1.4251642 1.4036389 1.5134056 1.5905324 1.5788531 1.5024651 1.6093200 1.5981639 1.5483390 1.7263892 1.5961966 1.5339908 1.6676012 1.5627668 1.5280365 1.6987136 1.6289545 1.4552511 1.3230508 1.3625876 1.6017784 1.4478151 1.5217621 1.4062431 1.5123939 1.3724306 1.4164452 1.4479739 1.4379860 1.5011334 1.3990158 1.4268486 1.3890402 1.3912944 1.4365313 1.3702588 1.3854222 1.3549500 1.3638622 1.3132045 1.3740883 1.3184301 1.2849038 1.2566377 1.3978370 1.5029069 1.3991929 1.5165050 1.4922483 1.4494179 1.5064182 1.2929483 1.5330315 1.5171321 1.3937525 1.3561188 1.4252696 1.3886421 1.6284135 1.6041004 1.4800043 1.3734311 1.5115022 1.5061322 1.2589503 1.4062641 1.4333610 1.2340843 1.2858919 1.3417498 1.1814558 1.2424710 1.3329397 1.5524080 1.4820161 1.4072577 1.3570073 1.4644352 1.7525958 1.7738956 1.7913650 1.7483039 1.7778738 1.6785895 1.7581255 1.7123316 1.7424654 1.7957402 1.7824468 1.7253565 1.7225886 1.7245299 1.7407643 1.5836206 1.6593486 1.7645523 1.7010986 1.6550067 1.6675116 1.6294219 1.7123027 1.8594557 1.7525884 1.8320678 1.7275688 1.6405597 1.6656117 1.6491807 1.7437779 1.6247765 1.5424475 1.5225497 1.4009638 1.6434415 1.4361185 1.4725816 1.3969203 1.4624540 1.4221932 1.0823663 1.3174410 1.6001445 1.9817229 1.9013523 2.1030039 2.1920620 2.2277917 2.0448392 2.0820837 2.3015854 2.3886706 2.2791369 2.1260719 2.1101844 2.2386975 2.4686418 2.1099560 2.1375881 2.0909790 2.1689192 2.1406668 2.1531893 2.1882748 2.1633893 2.1644625 2.2188454 2.0200973 2.0030675 2.2161877 2.2235445 1.8470495 1.7851817 2.2244133 2.1200517 2.2574580 2.1309191 2.0324872 2.0478805 1.9964200 1.9383921 1.9237433 2.4582270 2.2453455 2.3435656 2.2839414 2.2812895 2.3897093 2.3825871 2.4293119 1.8570008 2.2620870 2.2440111 2.1269759 2.1347657 1.9613210 1.8703101 2.0061894 2.0821805 2.0931717 2.1857236 2.0818425 1.9455185 1.9984847 1.9648052 2.0265276 1.9986867 1.9630869 1.9540960 1.9192156 2.0356107 2.3150907 2.1948530 2.3125028 2.1535776 2.0875322 2.2016233 2.1588539 2.1358398 2.1007849 1.9647699 1.8016393 1.7373660 1.7606036 1.7342059 1.9225770 1.8291525 1.9230864 1.7960406 1.7595851 1.7220287 1.9386627 1.7791823 1.9646568 1.7767649 1.9910351 1.7552252 1.8694866 1.9435982 1.7054742 1.9105319 1.8644811 1.8654276 1.7788259 1.9776177 1.9605914 1.9210956 1.9939949 1.8816411 2.0049698 2.0469718 2.0210552 1.9488815 1.8610661 1.8959798 1.9598929 1.9762946 1.7961271 1.9455006 1.6530502 1.8486440 2.0553044 2.1138218 1.9983487 2.1421183 2.0754846 1.9303871 1.7690563 1.8963516 2.0754730 1.9860703 1.9454981 2.1004986 1.9973376 1.8867098 2.0151193 1.6960002 2.0435635 2.1189570 2.0731672 1.9293105 1.9668369 2.0677987 1.8744646 2.0329227 2.0121221 2.1199481 2.0206037 1.8745032 2.0485435 1.9807158 1.9964333 2.0570623 2.0494596 1.6980927 1.9960082 1.9696737 2.0669674 2.0345063 2.1407163 1.9954384 2.1203500 2.1141614 2.1742225 2.2057929 2.1732575 1.9860220 2.1239910 2.1251359 2.1967164 2.2154529 2.0260456 1.8636761 2.0353773 1.9859421 2.0052609 2.0278965 2.2614844 2.0743575 2.1631716 2.0805814 2.2535823 2.2414643 2.1582078 2.0680376 2.1500234 2.0938733 2.0269652 2.0278951 1.9545325 1.9734894 1.8163062 2.0961972 1.9202778 1.7980136 1.9488214 2.0458787 1.9101029 2.0004369 1.9665344 1.9721592 1.9872579 2.0711070 2.0102804 2.1791257 2.2892936 2.2416954 2.2321672 2.2740909 2.2509246 2.2687473 2.2573863 2.0759123 2.3020587 2.3297398 2.1919214 2.1913713 2.2322013 2.3242118 2.3100034 2.3049162 2.2410547 2.2379296 2.3732261 2.3882622 2.2628489 2.3182359 2.1730945 2.1088366 1.8598190 1.9476710 1.8891174 2.2875813 2.0119291 1.8541785 1.9779720 2.0412910 1.8360347 1.8416997 2.0821558 2.2073813 2.2780031 2.0067186 1.9661017 2.0239276 2.1171446 1.9617435 2.1076526 2.1489892 2.2187967 2.0909268 2.0336428 1.9189838 1.7623191 2.1154851 2.1034287 1.9145061 1.9879362 1.9611535 2.0180154 2.0281902 1.9537788 2.0073376 2.0521628 2.0288603 2.2568469 2.2364998 2.3699337 2.0685399 1.8497268 2.1217546 2.0717678 2.3100609 2.1739426 2.0139094 2.2104416 2.3401093 2.2071180 2.0009972 2.0165639 2.0266922 1.9621674 1.9623394 1.9069552 1.8761587 1.8264724 2.1323094 1.9922237 2.0181884 2.2380832 2.2068443 2.2951667 2.0734704 2.0526503 1.7762401 1.8460110 2.1366378 2.2892476 2.0898840 2.0982425 2.1030688 2.1115985 2.1922709 2.2184107 2.1923574 2.1110469 1.9176321 2.0126267 1.9527709 2.1256244 2.1016956 2.3088130 1.9829309 2.1718690 2.0609119 2.1601809 2.1395233 2.1417538 2.0774011 1.9917914 2.0249525 1.9514376 1.8978561 1.9769604 1.9067065 2.1823510 2.0142247 1.8539295 1.9885240 1.9857613 1.8798743 2.1425737 1.9746652 2.0138442 2.2983924 2.1024202 2.2866037 2.2061260 1.8988835 2.3794553 2.1316499 2.1489994 2.2740009 2.0535537 2.2809914 2.2688986 2.2703108 2.1245893 2.2213930 2.1956611 2.3782385 2.0894635 1.8950450 2.2394382 2.2579116 2.3539393 2.2996695 1.7416854 2.1656816 2.1856656 2.3044969 2.0872263 1.9235463 2.1206226 2.0545888 2.0004598 1.7608192 1.9491364 1.7340096 1.8644187 1.8048045 2.0184003 2.0994651 2.2107782 1.9253507 2.1131197 2.0990523 1.8762096 2.0261925 1.9957686 2.0400596 1.8756701 1.9380076 1.7211184 1.6949282 2.2477516 1.9681420 2.1364209 1.8011467 1.7306952 1.8664190 2.3681592 2.2884626 2.3690646 2.2380160 2.2909870 2.0879102 1.9563600 1.8273968 2.2108791 1.8285493 2.1695937 1.8674436 1.9479929 1.9136209 1.9933902 1.7483790 1.9302614 2.0284158 1.8557049 1.7836066 1.8601177 1.8639138 1.8928320 1.9407535 2.1090367 2.1666981 1.9586645 2.1538846 2.1243514 1.9675334 2.1345221 1.9934722 2.0267139 2.1291623 2.1296506 2.1697171 1.7288940 2.0839079 2.0310973 1.8834710 2.1279102 1.7875290 2.1787323 2.5632298 2.3911555 2.4047302 2.2700753 2.3712639 2.4810466 2.4807058 2.6200888 2.2971880 2.2852911 2.1899258 2.1809739 2.5265526 2.5791417 2.4509514 2.2018851 2.0936656 2.0136341 2.1953920 2.0342652 2.0184609 2.1966913 2.0556386 2.0712865 2.0503224 2.0143198 2.2242560 1.9209339 2.0730035 2.0586114 1.9646717 1.8953109 2.1905821 2.0843919 2.0900648 2.3144146 2.3795350 2.2077709 2.3398425 2.2429081 2.2259685 2.2436852 2.0377850 2.0625457 2.1876687 2.2229326 2.1961325 2.0726318 2.2460299 2.2644769 2.1242387 2.3167971 2.2490476 2.0680551 2.1217564 2.1046375 2.3631350 2.2100918 1.8394786 1.8966862 1.8731131 1.9907132 1.9548731 1.9183936 1.9366962 1.9415548 1.8764689 1.9310650 1.9715308 1.7652315 1.8808513 1.9023672 2.2535733 1.9794423 2.0930175 1.8381964 2.0607270 2.2529654 2.1402522 2.3412022 2.3024012 2.1637612 2.1369532 2.0572579 2.0024721 2.0407089 1.7421994 2.0934100 2.0361363 2.0551884 2.0387385 1.9998375 2.0768889 2.1407784 2.0154511 2.0077970 1.9299641 2.0842236 1.8087953 2.2246730 2.0556856 2.1891068 2.1100116 2.0656603 1.9074667 1.7592107 1.9392631 1.9782568 1.7461854 2.1194614 2.0813148 1.9860229 2.1991530 2.2043569 1.9034083 2.2170724 1.9779476 2.4203920 2.2978509 2.1210695 1.8508470 2.3122108 2.2786221 1.9564607 2.3325328 2.3251897 2.1592230 2.2262625 2.0722046 2.3561297 2.3018307 2.1485310 2.1676424 2.3174450 2.3179553 2.3302699 2.3323616 2.1730355 2.0517464 2.0915934 2.1803142 2.1514458 2.1821156 2.2544274 2.2143395 2.2590425 2.3942001 2.3473867 2.1662066 2.5032667 2.3768313 2.1213433 2.2594687 2.3202877 2.5204151 2.4308432 2.4177538 2.2204527 2.4441661 2.3690850 2.5400368 2.8757889 2.7526868 2.7419309 2.3317960 2.7465461 2.5754548 2.6175519 2.6241342 2.6110860 2.8146954 2.9703051 2.8748466 2.8932034 2.9078032 2.5699635 2.8967871 2.8659161 2.8219613 2.8621366 2.7503329 2.5777958 2.8038222 2.6594817 2.3753440 2.6845140 2.4506933 2.6762749 2.9173505 2.5067949 2.3631439 2.6506468 2.8743135 2.8490047 2.8105822 2.8442004 3.0768108 2.9498393 1.9031701 2.0030757 2.0365013 2.2084646 2.3365831 2.0770659 2.0651859 2.3824237 2.3494825 2.2565418 2.0809497 2.2787544 2.3839288 2.3784585 2.2347005 2.2488497 2.2401512 2.1973514 2.2291865 2.3139569 3.0807236 3.1048927 2.6004221 2.6942822 2.9458749 2.6900670 2.7477883 2.8546863 3.1500939 2.5485773 2.7515370 2.8550855 3.2289004 2.6570079 2.6213132 2.9532425 2.7248489 2.4679838 2.5278947 2.5095434 2.9044164 3.0600546 2.6117293 2.4280555 2.7173009 2.7142451 2.6959878 2.7717263 2.9379121 2.6849111 2.9305418 2.8077499 2.6049923 2.7443770 2.7559220 2.7277541 2.3941147 3.2170715 2.6885121 2.5715040 2.6212156 2.9928458 3.0473585 2.4931083 2.7897351 2.5203294 2.5711383 2.6300546 2.7796846 2.5142511 2.5770329 2.5606599 2.6870665 2.6041288 2.5029285 2.7354645 2.6593068 2.6578924 2.5339509 2.6148769 2.5755860 2.5626287 2.5066230 2.7001090 2.6617515 2.5699156 2.4148786 2.6242009 2.8062251 3.0846817 3.1032412 2.7487219 2.7765795 2.4611302 2.5327077 3.0415600 2.4887286 2.6698443 2.2727377 1.7231801 2.7898522 2.9344497 2.6501338 2.6750424 2.5726631 2.4423824 2.5181673 2.5663189 2.3132301 2.5821419 2.4313062 2.7271212 2.7474098 2.6295627 2.6176362 2.5615639 2.5619411 2.7280092 2.6168544 2.5828173 2.5897118 2.6031113 2.2214838 2.3798148 2.2294847 2.4152244 1.9669146 1.8677528 1.9414274 2.0912940 1.8715368 2.1550583 2.4623870 2.0271088 2.1380945 1.9952294 2.2224888 2.1374423 2.2713306 2.3108962 2.1741279 2.1195992 2.7032762 2.3816602 2.2724035 2.2417745 2.3297028 2.2417329 2.3752806 2.2103870 2.4121854 2.1280006 2.4154162 2.6242057 2.4591329 2.5572075 3.3054115 3.0511707 3.2413769 3.1046562 3.1126244 2.7598537 2.9997072 3.0154134 3.2392377 3.1078006 3.1714388 3.1706782 2.9388872 3.1035230 2.8957280 2.8027084 2.9395642 3.1767647 3.0999801 2.9842778 2.9719681 2.8223643 2.9801172 2.7147530 2.8987364 2.9126704 3.0728330 3.0508645 3.1675291 2.9473049 3.0055070 2.8216049 2.9019079 3.1767250 3.0867647 3.1067988 3.0356094 2.8161415 2.8715635 2.9310084 2.7323448 2.9060874 2.7781415 2.8511504 2.8878409 2.8173139 2.7135519 2.8103291 3.0015719 2.8215031 3.0181339 2.9805870 2.7004024 3.0267572 2.9135337 2.9628562 2.8797926 2.8964403 3.0696002 3.1644128 3.1879760 3.1196164 2.9673535 3.2252813 2.5246315 2.4048368 2.6494063 2.6661522 2.6869033 2.3807734 2.4559235 2.5582437 2.6047076 2.6233321 2.6178708 2.4959293 2.4784687 2.6383853 2.7615524 2.8575243 2.8792681 2.8638995 2.7497325 2.7918220 2.6512656 2.5941046 2.6296763 2.6121012 2.6490425 2.7896305 2.6524792 2.6437603 2.5707823 2.5669017 2.4634009 2.5727751 2.5534689 2.4832469 2.5142951 2.5994160 2.6940139 2.6349631 2.6700715 2.7123983 2.5749307 2.6857085 2.3524690 2.5493554 2.4839294 2.5371320 2.5266791 2.6326881 2.6910222 2.8213249 2.6927234 3.1308424 2.9439063 3.2615763 2.8929925 2.9835466 2.9600283 2.9583586 2.6947517 2.9043642 2.6548138 2.3016895 2.4075130 2.3352174 2.2975298 2.1139824 2.4075508 2.2772059 2.2896351 2.6028643 2.3024239 2.6190431 2.7730825 2.6249434 2.6060223 2.2861720 2.5368825 2.2315696 2.3470226 2.2277819 2.2452647 2.1351198 2.1111788 2.0924640 2.1588635 2.1315219 2.2814032 2.0895783 2.2463405 2.2675929 2.2151626 2.1261184 2.1211763 2.2092970 2.0606833 2.2318056 2.0721195 2.0611099 2.0414460 2.1854462 2.0776125 2.3817052 2.1387940 2.1972099 2.2235069 2.0874227 2.0214593 2.1668628 2.1640291 2.0411792 2.3211680 2.0849244 2.0386460 2.1847341 2.1936263 2.1402730 2.0845256 2.0509469 2.1287930 2.0013436 2.0429583 2.1049086 2.0918219 2.2186205 2.2147641 2.0924040 2.1315858 2.4043615 2.3974047 2.5082838 2.2727737 2.3290353 2.5034326 2.3669468 2.3759795 2.1358673 2.1643789 2.3056830 2.4882170 2.3856778 2.1869433 2.2950289 2.5158918 2.4859257 2.3942969 2.1438156 2.2958728 2.1796807 2.2832395 2.5307482 2.3941558 2.4152118 2.2280049 2.3774867 2.4042982 2.7222589 2.8868947 2.3360769 2.2686577 2.2977739 2.2710866 2.4203851 2.1164987 2.2422001 2.2591299 2.6887519 2.5960429 2.6429098 2.7715742 2.5523671 2.8716868 2.6720914 2.7929058 2.6536211 2.8080560 2.7534733 2.6030342 2.6142920 2.2725566 2.2769156 2.2085250 2.1633563 2.3523759 2.2023797 2.2064883 2.3253759 2.2259392 2.1820388 2.2159134 2.4862577 2.3440203 2.3334087 2.1815940 2.2238254 2.5141072 2.4578866 2.3918277 2.3425071 2.3093614 2.3979107 2.3386367 2.4560851 2.3831402 2.0969358 2.3274093 2.5337452 2.3313604 2.3613955 2.5471350 2.2967011 2.3699505 2.4511434 2.4928570 2.6238323 2.6037650 2.4745283 2.4346935 2.8125454 2.7294000 2.6597158 2.6528745 2.5308623 2.4338308 2.6679873 2.5774662 2.6032540 2.3251324 2.6096891 2.5068694 2.5316942 2.7431975 2.5054993 
assembly_BlackSea15|NODE_73697_length_7113_cov_5.708699_3|protein        2.5094965 2.2892647 2.3483914 2.1830733 2.2319537 2.1795379 2.0040281 2.0511736 2.2064563 2.1013528 2.2767074 2.1259939 2.1659143 2.0814020 1.8494843 1.9365919 2.4526781 2.0881256 2.0639456 2.1188973 1.8976704 2.2291171 2.5753100 2.1735250 2.1643177 1.9875575 2.0846841 2.1059540 2.1837087 2.1931729 2.7188295 2.3561535 2.5125263 2.4325267 2.4438006 2.3626858 2.4620293 2.6428293 2.2487546 2.4918575 2.5876862 2.3262563 1.9379542 1.8647135 1.8361417 1.7975881 1.9923508 2.2766557 2.3407161 2.3460042 2.0135686 2.2562350 2.2304331 1.6964589 1.9297598 2.1011402 1.8958480 1.9014430 1.8791067 2.1584799 2.4386880 2.3322067 2.2247419 1.8967711 2.0767119 2.0294264 2.1128367 2.0741699 2.0906215 1.9882711 1.9066573 2.2005271 2.2950653 2.3729307 2.0657691 2.5665930 2.2090614 2.1342537 2.1543002 2.3011663 2.2370740 2.3951643 2.2586910 2.2589642 2.3930958 2.3259475 2.1050150 2.1823834 2.1043835 2.1864796 2.2539638 2.5344615 2.2232290 2.0800302 2.2464610 2.1386695 2.2002343 2.2868520 2.2254479 2.1352816 2.1263120 2.3402739 2.3419539 2.3093598 2.2733008 2.4103712 2.2100035 2.3762024 2.2938435 2.4660338 2.3903942 2.2877066 2.3101011 2.2567583 2.3780335 2.3334765 2.2906017 2.1751188 2.2775231 2.1769023 2.3416833 2.2179863 2.0337389 2.1547261 2.1003096 2.1059965 2.0652069 2.1340227 2.0238873 2.2099893 2.0121458 2.0799762 2.2043103 2.1833901 2.2385489 2.1129476 2.1189859 2.0462537 2.1743338 2.1489578 2.3990892 2.3958079 2.3693978 2.0880490 2.1440308 2.1658283 2.1111462 2.2039238 1.8669512 2.1680707 2.2937838 2.0277022 2.3022843 1.9312709 2.2210234 1.9435646 2.1536550 2.2098334 2.0626212 2.3377661 2.2160857 2.2256173 2.2472352 2.1219970 1.9575220 2.1994849 2.1866189 2.0788210 2.3395096 2.2133728 2.2566368 2.4520037 2.1663052 1.9303656 2.1792586 2.0154204 2.0287054 2.0720980 2.1755536 2.0457645 2.4266899 2.2046867 2.1599121 1.8351200 1.9010407 2.1412526 2.3535777 2.1762624 2.0240158 1.9611732 1.5903441 1.6133741 1.6270645 1.5228579 1.6181457 1.7413005 1.6095324 1.6083382 1.7958519 2.0361131 1.7582530 1.8866491 1.7527952 1.7782693 1.5662931 1.7088981 1.7910586 1.6884633 1.8962475 1.9099134 1.7263741 1.8012130 1.7775606 1.7120251 1.6967108 1.8146858 1.7089209 1.5727833 1.7612138 1.7564287 1.7957426 1.8661990 1.7974225 1.6463880 1.8216855 1.9631208 1.6326258 1.5435841 1.5246473 1.5582420 1.4235004 1.5661157 1.3729492 1.4031801 1.4243549 1.4156099 1.4440615 1.4377572 1.6075222 1.7397788 1.4813716 1.6682521 1.5048061 1.5513863 1.6447155 1.5308466 1.5477143 1.4803774 1.4770022 1.5461492 1.3809575 1.5304639 1.4679660 1.5108133 1.4523821 1.4713582 1.5098582 1.5681400 1.5210399 1.5473851 1.4640905 1.6365982 1.5330214 1.6358079 1.5486834 1.6390549 1.6493463 1.7295004 1.6133708 1.5921734 1.5466931 1.4880034 1.7241804 1.7049615 1.7181022 1.6898935 1.6226435 1.7185599 1.6146165 1.5471642 1.6517669 1.7071243 1.5594042 1.8290238 1.7102968 1.7478417 1.6480546 1.7840963 1.6551771 1.6395697 1.7812241 1.6946618 1.6877134 1.6253944 1.7319412 1.6817479 1.7491445 1.7755178 1.7120249 1.6993657 1.5621990 1.5038260 1.5786435 1.5725585 1.7683309 1.6813352 1.6713131 1.5183499 1.6912786 1.7388093 1.8083200 1.7454279 1.5831833 1.7023248 1.6071003 1.6618123 1.8125331 1.9535299 1.5669495 1.7983845 1.6530798 1.8315913 1.6139225 1.7480348 1.8049521 1.5343571 1.4321749 1.3398134 1.4697624 1.4558234 1.3735748 1.4104022 1.3625502 1.4615901 1.4800545 1.4853746 1.5317337 1.5476458 1.4715481 1.4155857 1.6090994 1.3236851 1.5091699 1.6195314 1.6353438 1.5700670 1.6731366 1.6193237 1.5828839 1.5914514 1.3202149 1.5528528 1.3883221 1.5176872 1.5115839 1.6576406 1.5664745 1.4638636 1.7873229 1.5277999 1.4606266 1.5540270 1.6719767 1.6296923 1.3361808 1.2159901 2.1917646 2.2117803 2.2273439 2.1802461 2.3986252 2.5233314 2.6372772 2.3777856 2.3019794 2.3187398 2.2459594 2.2981449 2.7051212 2.5946741 2.6783886 1.3108988 1.5482716 1.6291825 1.7124297 1.5275985 1.5829120 1.7123868 1.9419880 1.5793536 1.7952857 1.6782811 1.8328177 1.9158408 1.9752380 1.9429842 1.8895443 2.0323786 2.0825936 2.1334242 2.2229251 2.0006415 1.8901752 2.1674637 2.4111337 1.5946140 2.1985176 1.9821733 2.0541551 2.1854140 2.0237069 2.0173865 2.1791763 2.0879398 2.1045021 2.0209900 2.1819798 2.1565932 2.0521142 2.0755223 1.9586094 2.1194647 2.0007379 2.0529019 1.9701627 2.2100684 2.1297111 2.1861904 2.0391851 1.9547771 1.9516159 1.9265975 2.2376415 1.9557505 2.0413309 2.0422780 2.0357846 2.0639690 1.8679591 1.9181187 1.7039008 1.9180312 1.7897639 1.8987816 1.8775596 2.1525692 1.8294673 1.7333021 1.7402196 1.6898716 1.9208001 1.9110769 1.8556706 1.8321762 1.5536310 1.9250765 1.8648641 1.9392259 2.0507222 1.9637544 1.5739454 1.7847247 1.6290838 1.9144355 1.6711831 1.7557147 1.7743592 1.7044575 1.8646781 1.9054301 1.8389736 1.7994813 2.0405049 1.8881870 2.0013901 2.0009455 1.8118211 1.7104847 1.8015309 1.9306868 1.9343682 2.0993480 2.0889495 1.8625390 1.9831607 1.9216229 1.8194117 1.7938361 1.7837831 2.0458587 1.6931225 1.8679462 1.7817754 1.5896655 1.5494992 1.5426736 1.4357989 1.5684272 1.6202802 1.5280750 1.4935762 1.4228996 1.5106551 1.5364783 1.5986128 1.6241157 1.6095844 1.6199255 1.4733154 1.4048168 1.7645852 1.8093168 1.6755240 1.7248786 1.6816120 1.5761377 1.6567742 1.7041328 1.7324393 1.6759094 1.7340486 1.7267075 1.8792391 1.6862388 1.4906315 1.6246977 1.8062296 1.7888800 1.7676518 1.6667088 1.7455801 1.7030930 1.5228482 1.7886376 1.8758305 1.4300656 1.6236800 1.8084682 1.9327885 1.9091230 2.0154372 1.9857887 1.9720254 1.8705260 1.8398623 1.6020458 1.7880636 1.6271965 1.6401155 2.0893740 1.8511059 1.8368672 1.8833009 2.0262672 1.9497181 1.5703058 1.8456547 1.9719559 1.9531828 2.1001414 2.0883829 2.0248019 1.8405253 1.8689511 1.8306249 1.5943522 1.5491414 1.8285264 1.9901795 1.6270109 1.9116432 1.6359900 1.7846321 1.7558969 1.8869253 2.0007363 2.0156136 1.9159949 2.0876034 2.0859419 2.0730900 1.9008480 1.8795131 1.4928738 2.2760730 2.1283935 1.8975648 1.9856589 2.0304120 1.7829815 1.9309979 2.0234072 1.9623731 2.0485344 1.8545459 2.0508985 2.0329494 1.8761874 1.9200453 2.0185353 1.9186513 1.9797761 2.0249334 1.8557687 1.8771658 2.1602518 2.0148869 1.9897109 2.0427988 2.0602871 2.0813074 1.9456850 2.1141451 2.0618020 1.9953022 1.9033848 2.0436064 2.0793514 2.1454291 2.1757644 2.0041718 2.0608011 2.1596637 2.2451526 2.1709986 1.8692328 2.2675179 2.0813031 2.1930144 2.2302116 1.9972752 2.2930832 1.9754109 2.1891674 2.2453139 2.2806329 1.9012451 2.4758544 2.2956049 2.2298261 2.2449418 2.3506080 2.3616956 2.1506928 2.3301366 2.3840549 2.2673671 2.2736381 2.4690943 2.2585839 2.1892529 2.2544733 2.1014737 2.2019051 2.4250219 2.0024628 2.1985796 2.2307174 2.2129832 2.1254938 1.8707128 2.0977169 1.9041431 2.0910151 2.0058236 1.9976160 2.2364379 2.0192016 2.0924910 2.0646645 2.1635203 2.0937047 2.0560965 1.8130997 2.1719053 2.2116753 2.3078645 2.2943754 2.0443504 2.1291411 2.0389939 2.5980593 2.4149373 2.4472858 1.9961426 1.8706745 1.9274798 1.9400162 1.8422170 1.8124351 1.8454920 2.0293786 1.8127486 1.6652359 1.8891430 1.9271812 2.0067040 1.9383858 2.0560864 1.6849060 1.6621864 2.1436808 1.7957535 1.9240248 1.8536092 1.8648495 1.9707086 1.9850344 2.0473915 1.9062782 1.8262262 1.8527237 1.8209172 1.8299446 1.8787731 1.9248060 1.8546965 1.8359948 1.8735518 1.8919242 1.8702750 2.0078129 1.8278271 1.7645441 2.3000989 2.3190815 2.4045579 2.1381331 2.1471894 2.1611073 2.1650500 2.0233502 2.0279675 1.9803820 2.0117767 1.8473197 2.0167136 2.0309619 1.9479893 2.1112059 2.2131397 2.1182074 2.1144167 1.7608910 1.7128501 1.9950667 1.9688315 2.0637223 1.9041342 1.8359791 1.9863051 2.0589394 2.0440994 1.7195176 1.8904645 1.8830435 1.9754491 1.6227356 1.7781525 2.0039126 1.8056789 1.7931114 1.7767943 1.9145510 2.1572647 1.7899747 1.9721382 2.2023120 2.0642841 1.7795729 1.5974756 1.9935940 1.9888735 2.6180591 2.5493642 2.3224294 2.0596311 1.9745145 1.8026681 1.9173507 2.1087133 1.9695213 2.3337439 2.3990288 2.4721139 2.2937105 2.0666815 2.1480879 2.2445913 2.0517219 2.0957783 2.4209951 2.1246422 2.1159069 2.2548949 2.3037768 2.3544448 2.3663214 2.2418777 2.2415789 2.3315370 2.5228935 1.9354693 2.2510424 2.2664487 1.9659731 2.2368940 2.3628666 2.4043979 2.2466438 2.3306852 2.5160727 2.4192369 2.4554240 2.5261280 2.6429840 2.5803003 2.7606283 2.5450961 2.7021760 2.4205652 2.3079639 2.6163712 2.8766759 2.4683914 2.6917929 2.3257495 1.9327247 1.8964857 1.7635089 1.8551005 1.7675061 1.1565132 1.3489540 1.3870536 1.2422245 1.3514014 1.2826077 1.4489756 1.3689315 1.3610877 1.3471541 1.2841596 1.3455779 1.3317692 1.3314541 1.2285951 1.1899584 1.2000270 1.2427310 1.3212150 1.2836183 1.3821924 1.0705983 1.1401316 1.1097370 1.0615292 1.0737844 1.0804366 1.0663904 1.1052064 1.0946563 1.1007796 1.1678494 1.0392368 1.1391160 1.1166586 1.0956641 1.0961700 1.1189753 1.2480959 1.1479471 1.1830549 1.2022802 1.1233859 1.1641527 1.2450751 1.1814899 1.2074246 1.1661814 1.1994780 0.9802983 1.0752267 1.0171990 1.0448117 1.0073400 1.1739299 1.0312297 0.9536993 1.0075098 1.0540877 1.0500389 1.0767614 1.0234893 1.1075948 1.1475002 1.0581214 1.1002141 1.1401705 1.0908126 0.9995919 1.0426775 0.9718083 1.0796721 1.1690123 1.1106246 1.1021737 1.0368216 1.1586871 1.1813526 1.0498417 1.0741365 1.1080572 0.9727242 1.0701622 1.1330071 0.9609700 0.3664384 0.3889453 0.0000000 0.5769997 1.2597319 1.2104622 1.1654910 1.2675228 1.3076981 1.0259456 0.9907077 1.3188886 1.1783443 1.3751341 1.4733130 1.3301515 1.4011863 1.5216467 1.2088236 1.2028974 1.2658366 1.2131086 1.2480138 1.2875801 1.1966857 1.0740043 1.2264499 1.3386574 1.2676873 1.2516844 1.3738027 1.2873656 1.2820709 1.3676332 1.3884368 1.4673929 1.4713888 1.3704041 1.3899662 1.4600711 1.3840591 1.3052349 1.3679930 1.4407479 1.2700125 1.3331529 1.3885071 1.2665866 1.3173135 1.3446033 1.3793294 1.2775846 1.2469119 1.3633385 1.2850448 1.3439594 1.2355779 1.3890993 1.4269630 1.4325858 1.3507675 1.4692450 1.4403284 1.3099898 1.3989153 1.3678070 1.3878364 1.4435993 1.4704780 1.4589361 1.4527473 1.5743764 1.4020442 1.3489503 1.2897047 1.3194798 1.3497319 1.2780861 1.3593059 1.3399413 1.4319234 1.4087245 1.3834944 1.3393109 1.3275361 1.3507689 1.3178265 1.3528449 1.3197164 1.3289026 1.1474054 1.2979605 1.3457836 1.2395251 1.3389317 1.2855690 1.3084722 1.2343579 1.2306988 1.2141418 1.2975073 1.2477601 1.3403940 1.4517199 1.4673843 1.4514967 1.3938458 1.4136673 1.3246611 1.4041005 1.2977239 1.3862008 1.2747924 1.2589299 1.2130447 1.2170038 1.2608430 1.3115535 1.3298148 1.2599826 1.2937609 1.2312735 1.2147359 1.1922136 1.2725667 1.2825327 1.2286982 1.2681900 1.2091568 1.1633739 1.2763928 1.2708334 1.2345046 1.2809039 1.2625573 1.2837403 1.2534406 1.1711309 1.2400987 1.3218340 1.1442527 1.0844946 1.2070265 1.1910414 1.2734850 1.3242049 1.2443742 1.2276217 1.2997328 1.1470267 1.2389250 1.2636999 1.1960579 1.2873958 1.2459468 1.1653244 1.2057444 1.1305132 1.2204792 1.2492025 1.1438627 1.1205865 1.2222366 1.2050212 1.2670968 1.2126213 1.2936778 1.1751278 1.1464559 1.2268633 1.1822581 1.2378851 1.2419959 1.1639454 1.2049856 1.1903333 1.1732373 1.0799330 1.2035114 1.2169410 1.2366862 1.2947759 1.1761407 1.1521787 1.2292925 1.2444598 1.2554208 1.0806206 1.1690782 1.0824002 1.2170110 1.2245085 1.1915113 1.1531080 1.2142747 1.1864366 1.2563479 1.1853603 1.1007516 1.2380640 1.1664519 1.1650666 1.1913761 1.2635245 1.2639879 1.3405969 1.3482298 1.1467382 1.3144993 1.2691405 1.2466917 1.2731108 1.2882170 1.2952089 1.2542137 1.2161343 1.2574605 1.2423985 1.2907018 1.2354924 1.3109833 1.1726159 1.2468305 1.3535510 1.0739165 1.2050303 1.2013238 1.2404135 1.1636768 1.2087281 1.1737743 1.2086579 1.2168092 1.2594041 1.0794683 1.1166528 1.3259863 1.1448385 1.1940582 1.2227439 1.1540805 1.2014113 1.2826316 1.3460386 1.2229898 1.1879170 1.0980818 1.1901212 1.2238923 1.2998972 1.2680090 1.2796856 1.3046359 1.3494815 1.3259210 1.3225312 1.2410041 1.2346193 1.2797274 1.3336870 1.2803033 1.3320605 1.1579859 1.1016517 1.1314731 1.2092059 1.0850553 1.1881010 1.1381366 1.2596376 1.2187429 1.2606334 1.2432674 1.1321731 1.3234393 1.1504676 1.2284011 1.1823191 1.2450710 1.2489678 1.3035572 1.1913010 1.1237010 1.2415788 1.2702347 1.1797723 1.3146298 1.2961816 1.2892220 1.2071107 1.1837057 1.1136920 1.2504232 1.3065953 1.2958589 1.2253959 1.2451343 1.2904734 1.2676684 1.3306040 1.3824658 1.2659157 1.2617680 1.2596689 1.3217552 1.2201333 1.1493464 1.2097536 1.2440787 1.2787115 1.2405123 1.2687398 1.2507038 1.2996489 1.3633683 1.2319905 1.2380864 1.1901396 1.3387412 1.2983466 1.2263834 1.3286337 1.3140399 1.2065100 1.2888592 1.2744964 1.3164622 1.3300522 1.2658639 1.2476972 1.3237946 1.3011179 1.2721674 1.2874631 1.3203699 1.2588354 1.2332731 1.3591252 1.3382116 1.2969566 1.3106500 1.2839306 1.1831209 1.2821457 1.3137664 1.3228808 1.3518775 1.2405608 1.2736224 1.2756669 1.3237059 1.3251459 1.4328435 1.1866135 1.1954230 1.2971105 1.3162896 1.1713872 1.2027255 1.2726866 1.2536194 1.2693794 1.2726947 1.2503410 1.2305173 1.2755974 1.2952189 1.1546565 1.1408137 1.0303388 1.2006798 1.3033595 1.2734768 1.3440703 1.2576521 1.2464621 1.2450916 1.2637069 1.2237860 1.3179064 1.4266230 1.2800942 1.2993419 1.2746276 1.4367474 1.1638485 1.1717874 1.2567414 1.2826516 1.2582348 1.2934076 1.3665893 1.2961846 1.3798243 1.2183558 1.3281023 1.3724825 1.4137773 1.3296184 1.3478953 1.3508815 1.3223147 1.2850175 1.5022632 1.2590069 1.2952266 1.2664195 1.2919391 1.3878073 1.2677844 1.2564340 1.3017769 1.3037104 1.3616132 1.2580929 1.3704659 1.3091178 1.3237435 1.3804918 1.3128579 1.3647126 1.2873574 1.2110757 1.3014424 1.2782980 1.1888375 1.1074747 1.2378355 1.1835414 1.2114949 1.1436160 1.2162597 1.2307896 1.2425703 1.1959719 1.2892149 1.2657093 1.2001762 1.2302872 1.2072339 1.1563198 1.1204392 1.0386840 1.1356908 1.1675088 1.2337626 1.2678875 1.0946120 1.0816800 1.1537779 1.1098297 1.1516325 1.0700099 1.1638806 1.2001495 1.2508726 1.2192445 1.1943727 1.1769617 1.3074201 1.2499831 1.2492460 1.3083544 1.2806185 1.2571059 1.2568087 1.2885071 1.1425435 1.2303157 1.1640600 1.2444503 1.2892021 1.2703874 1.1641598 1.2367713 1.3529035 1.1606462 1.0976515 1.1404323 1.2618356 1.3057261 1.2299242 1.3318719 1.1453295 1.1336203 1.3295101 1.2630634 1.3089790 1.3441162 1.3082167 1.2198987 1.2438930 1.2378600 1.1686911 1.2013041 1.2128028 1.1639442 1.1005151 1.1779205 1.1639743 1.1856269 1.1463405 1.2305423 1.2347365 1.2331100 1.1806890 1.3551096 1.1811909 1.1664910 1.1113682 1.1015901 1.2575148 1.1862371 1.2308043 1.1045422 1.1808694 1.1798016 1.1619190 1.1539330 1.0981877 1.1423416 1.3421299 1.2143087 1.0818680 1.2570718 1.2430184 1.3847316 1.3028927 1.3066779 1.2341193 1.3984439 1.3223690 1.2875483 1.3205517 1.2709979 1.2375010 1.2054260 1.2289224 1.2217559 1.2501808 1.3292938 1.2951864 1.2969050 1.1997503 1.2593168 1.3019356 1.3368330 1.2929475 1.4592402 1.4032944 1.4919102 1.3768872 1.5718896 1.3985287 1.3715788 1.5774878 1.4071605 1.4564824 1.5737883 1.4158497 1.4613057 1.4771473 1.4569555 1.3280054 1.2400938 1.2030688 1.4660062 1.3787589 1.3091368 1.2373420 1.3474901 1.1915335 1.2489961 1.2534800 1.2639060 1.3708141 1.3344732 1.4035907 1.3302001 1.3474646 1.3906479 1.3770350 1.2852444 1.2637387 1.1177373 1.2870354 1.2761363 1.2851568 1.3342497 1.1345606 1.3097428 1.3607552 1.2968354 1.2924811 1.3435840 1.4629391 1.3021389 1.2461028 1.2821791 1.3666277 1.3557305 1.2550444 1.3336319 1.4217933 1.6744099 1.4773705 1.3564309 1.3399567 1.4504841 1.4234101 1.0820134 1.3682337 1.2745597 1.1343933 1.2020146 1.2393646 1.1516520 1.1364930 1.1508415 1.4342747 1.4019545 1.2182925 1.3504885 1.4473438 1.5347012 1.3769845 1.4941684 1.5153197 1.5119996 1.4703434 1.4288561 1.4399244 1.4726382 1.5279055 1.5355418 1.4850864 1.4589511 1.5185942 1.4377093 1.3808241 1.3893759 1.5878174 1.5668529 1.5271094 1.4125284 1.4796376 1.5178377 1.6451080 1.6215274 1.6071337 1.4582106 1.5217750 1.4490370 1.4241398 1.4807367 1.3529461 1.2752970 1.3518226 1.4016656 1.4275309 1.3312923 1.4177304 1.2020282 1.4344820 1.2969998 1.0690449 1.2835517 1.5165219 1.9326977 1.9186953 2.0240486 2.0645951 2.0479094 1.8186382 1.8210633 1.9488940 2.0942927 1.9743925 1.8245794 1.8004190 1.8658794 2.0234426 1.9480106 1.9847788 2.0077149 2.0170267 1.8951361 1.9221154 1.8621866 1.9678285 2.0211660 1.9772416 1.8136126 1.9117979 2.0660050 2.0986365 1.8984185 1.7855040 2.0846121 2.0431705 2.2789903 2.1998317 1.9015444 2.1516383 1.9107747 1.9286255 1.7944528 2.5652756 2.3674231 2.2833888 2.2044163 2.4153576 2.2930232 2.3345599 2.4070743 1.9152130 2.1937688 2.2669514 2.1250767 2.1643836 2.0861846 1.8582000 2.0617257 1.9455846 2.1101715 2.1828312 2.0934523 1.8996559 1.9401297 1.9302927 1.9129128 1.9927143 1.8600011 1.9698361 1.9650715 2.0855521 2.2896256 2.2195807 2.2998092 2.1852209 1.9102032 1.9773344 1.9569524 1.9899834 1.8421002 1.8187507 1.7434497 1.7274078 1.7420149 1.6910477 1.7687724 1.7816686 1.8764200 1.8487714 1.7945225 1.6609426 1.8679425 1.7051685 1.8930759 1.7835359 2.0215756 1.7761568 2.0149468 2.0562364 1.8103878 2.0338278 1.9625531 1.9660598 1.8788020 1.9951680 1.8323403 1.9119415 1.8010045 1.8222346 1.9065457 1.7966566 1.8648085 1.7657163 1.7390879 1.8746430 1.8718698 1.8893217 1.7235109 1.8989099 1.6045912 1.8318964 1.9989505 2.0105929 1.9405195 2.0184224 1.9551237 1.8000544 1.6704941 1.7535840 1.9438427 1.8103170 1.7935114 1.8777072 1.8642213 1.7285597 1.8423365 1.6334281 1.8287206 1.9327378 2.0060502 1.9643521 1.9827692 1.9359123 1.7650066 1.8093758 1.7761865 1.8652835 1.7577378 1.7280796 1.8812443 1.8367061 1.8298144 1.9034251 1.8805299 1.6656690 1.8600859 1.9857182 1.7952113 1.9623714 2.1123905 1.8519092 1.9139628 1.9467604 2.0550656 2.0334708 2.1054120 1.8837046 2.0309288 2.0764028 2.1616144 2.1347959 2.0313903 1.9584179 2.0336579 1.9448156 1.9149551 1.9846397 2.1424308 2.0073653 2.0081864 1.9736712 2.1722885 2.2968557 2.3134198 2.1719631 2.1692921 2.1952984 2.0489599 1.9935034 1.9008411 2.0178943 1.8329733 1.8501851 1.7853932 1.7316990 1.7394974 1.9532035 1.8272933 1.8837275 1.8395307 1.8557756 1.9054206 2.0589449 1.8699222 2.1244398 2.1041815 2.1929950 2.1979037 2.1571364 2.2101913 2.2583391 2.1881520 1.9513973 2.1251818 2.1819768 2.1796329 2.1672980 2.1755501 2.2981968 2.3860796 2.3444693 2.2173290 2.3640340 2.3399137 2.1703965 2.2496635 2.2538319 2.0997292 1.9882085 1.8054825 1.8319219 1.7585172 2.2973328 2.0388798 1.8739351 1.9633698 1.9564300 1.8082909 1.9617135 2.1067462 2.0664806 2.1828522 2.0437752 2.0448467 2.0227319 2.2789998 2.0920712 2.0240365 2.0901923 2.1094977 1.9641310 2.0742992 2.0188513 1.8405505 2.1265324 2.1087344 1.9578520 2.0923069 1.9883190 1.9885622 1.7964850 1.8510367 1.9915431 1.9781406 2.0151483 2.2485085 2.1322168 2.2204313 2.3320046 1.9249287 2.1215270 2.0670298 2.2076059 2.1083548 2.1181654 2.1214574 2.2122690 2.1016368 1.7466300 2.0298598 1.9494988 2.0660477 1.9706470 1.8731085 1.9584050 1.8418051 2.1008364 2.0007558 2.0299505 2.2394832 2.2139838 1.9520447 1.8590174 2.0274367 1.8554028 1.9349304 2.0055518 2.1656778 2.0309666 2.0707423 2.0364533 1.9927843 2.0265378 2.0621646 2.1421024 2.0606075 1.7370269 2.1364592 1.8991639 2.0802221 2.1893886 2.2627789 1.9185944 2.2047259 1.9486922 1.9280302 2.0458073 2.1105965 1.8219482 1.9392990 2.0484174 2.0521713 1.8989042 2.0503224 2.0266348 2.2114209 2.1081648 1.8290758 2.0793897 2.0100642 1.8754948 2.2125759 2.0369571 2.1105911 2.1807750 2.1008593 2.2097243 2.1989358 1.9747748 2.3363250 2.0220369 2.0610208 2.0729897 2.1444314 2.1693964 1.9697448 2.1809677 2.2397646 2.2961971 2.1202593 2.2879650 2.0976761 1.9978338 2.2316429 2.2673073 2.3779195 2.1216587 1.6242127 2.1788118 2.2576914 2.2203060 2.0099169 1.8930946 2.0613460 1.9756266 1.8825250 1.7374332 1.9214496 1.7438028 1.8191322 1.7387483 1.9103095 2.1370951 2.2481070 1.9976215 2.0397420 1.9496354 1.8476429 2.0048475 1.8803975 2.2152337 1.7834322 1.7781527 1.5589940 1.5655553 2.1992030 1.9211267 2.0550357 1.8214640 1.6248003 1.7911796 2.1018562 2.1381139 2.1773914 2.1185898 2.2003037 2.0314585 1.7517307 1.7258314 1.9625741 1.7759997 2.1626690 1.8901083 1.9692026 1.8596828 1.9519494 1.6673991 1.9952836 2.1420065 1.8458011 1.9220551 1.8459699 1.8396967 1.7224638 2.0067727 2.1600205 2.0168122 2.1005881 2.1956290 2.0458786 1.9445672 1.9583490 1.9433764 1.9578921 2.1787149 2.1980237 2.2426195 1.7531474 2.0155789 2.0151974 2.0175229 2.0227083 2.0238124 2.1305852 2.3120565 2.2564491 2.2188309 2.1058473 2.2642011 2.2244112 2.4024520 2.4856146 2.2173571 2.2714564 2.2432153 2.2765783 2.5984595 2.4743530 2.2857446 2.0383225 2.0729789 1.8548401 2.0307450 1.9051459 1.9425464 2.0733070 2.2098059 2.1654162 2.1411736 2.0827459 2.1686737 2.1203443 2.0397883 2.1569305 2.0849995 2.0597134 2.3626913 2.1969916 2.2577278 2.4192454 2.4745327 2.3042422 2.3291362 2.2634465 2.2802602 2.2204909 2.1748321 2.0057376 2.0008112 2.0503723 2.0751459 2.1047950 2.2692967 2.1846568 2.0548465 2.2102380 2.3819342 2.1257631 2.1982492 2.2046764 2.2794130 2.2838922 2.0241916 1.9878359 1.8864977 2.0119470 1.8121875 1.8709410 1.7614027 1.8666108 1.8100707 1.9265588 1.8499261 1.6742915 1.8636690 1.8439293 2.0390047 1.9908562 1.9643636 1.9145571 2.0085277 2.0582593 2.0493761 2.1614486 2.1424059 1.8758607 2.0213938 2.0401551 1.9861973 1.9599678 1.8224170 1.9945647 1.9009156 1.8427608 1.8939114 1.8143377 1.9628465 2.0084632 1.9803390 2.0690662 1.9352618 2.0433684 1.8793722 2.1264360 2.0191234 2.0314757 2.0265612 2.0525197 1.9314204 1.8197763 1.9252620 1.9711414 1.7970960 2.0423851 1.9305806 1.8601550 2.0545194 2.0068456 1.9117096 2.1324632 2.1409097 2.1813185 2.2220281 2.1062770 1.7503599 2.1014533 2.1772812 1.8582888 2.2651777 2.2070053 1.9800865 2.1333453 2.0425469 2.2907119 2.3148227 2.0887346 2.0974803 2.0873825 2.2372415 2.2919386 2.2538209 2.1004588 2.0049839 1.8979645 2.1895309 1.8966406 2.0324240 2.0440528 2.0696595 2.2192932 2.2471015 2.2577567 2.1249047 2.3481852 2.2748512 2.0505621 2.1397094 2.1096681 2.2744582 2.2465520 2.2859031 2.1376485 2.5466534 2.5806759 2.6420197 2.7678321 2.6776767 2.6862981 2.3059378 2.7501974 2.6593920 2.7740940 2.7894632 2.8779886 2.8039654 2.8534939 2.9189469 2.8948018 2.8945054 2.6214629 2.9668224 2.9542007 2.8967562 3.0381298 2.7563118 2.4849914 2.8858002 2.8116840 2.4023812 2.7427750 2.5387407 2.7414339 2.8012135 2.6416089 2.4747867 2.7241479 2.7898266 2.6004511 2.5892890 2.6516279 2.7584707 2.6079946 1.8450874 1.9671261 1.9554187 2.1133860 2.3495888 1.9625895 1.7660531 2.0296534 2.4780685 2.2721249 2.1614324 2.3368945 2.3551690 2.5731735 2.3978951 2.3035515 2.2284450 2.1209598 2.1895358 2.1674823 3.0031058 3.1502509 2.4519934 2.6011020 2.8336634 2.6300055 2.6604237 2.6798114 2.8072253 2.3550590 2.5741446 2.5527137 3.1594821 2.4501266 2.3482638 2.6451523 2.4932786 2.4193343 2.4877269 2.3953559 2.7649320 2.7619314 2.4711873 2.4209039 2.6727098 2.5606386 2.5493015 2.5018772 2.7198836 2.6376457 2.7660627 2.6818175 2.5171471 2.5678081 2.7135268 2.6623860 2.2807624 3.3003156 2.8496270 2.6228744 2.6791575 2.7917349 2.8346744 2.6339111 2.7385521 2.3945241 2.4923563 2.5451837 2.6155394 2.4398530 2.3860047 2.7110390 2.7540377 2.8072455 2.6563471 2.6733256 2.5903921 2.5625272 2.3833962 2.4946249 2.5765975 2.5648421 2.4154171 2.7144618 2.6023743 2.5986764 2.5697556 2.6055087 2.7325248 2.9885506 2.7563906 2.5251420 2.4190752 2.3396908 2.5574761 2.8694327 2.4463935 2.6192278 2.0526947 1.6456986 2.3877170 2.4940882 2.4118237 2.3217592 2.2911762 2.3183920 2.4031033 2.6205800 2.4637411 2.5753662 2.5635451 2.7205291 2.6082874 2.6789446 2.5514571 2.6014193 2.5719515 2.6762679 2.5099424 2.5415319 2.6336701 2.5066012 2.3057666 2.4306285 2.2790718 2.4115690 1.9856401 1.9399669 1.8120866 1.9091793 1.7028214 2.1568803 2.1744723 2.2488584 2.3185245 2.3635932 2.2526767 2.1624931 2.4108429 2.6485345 2.4881658 2.3035051 3.2810510 2.3532343 2.2963824 2.3449042 2.4975050 2.1469789 2.2823678 2.3417936 2.4835491 2.2696779 2.3865329 2.6322276 2.6746224 2.6761132 3.0180192 2.7449791 2.9811545 2.8240343 2.7534424 2.6488949 2.7975561 2.7785245 3.0868104 2.7754428 2.9427999 2.9396168 2.7884686 2.8382479 2.9853496 2.8237200 2.7363161 3.0206269 2.9474422 2.8427864 2.8525458 2.7026269 2.8921238 2.6343090 2.7184216 2.5798221 2.9950843 3.1348801 3.0897638 3.0303510 2.9222427 2.7459531 2.8748055 2.9441146 2.8428139 2.7606040 2.8206949 2.6236479 2.7153699 2.8125141 2.6582268 2.7929290 2.8458438 2.7270624 2.5767730 2.5906079 2.5741458 2.6873904 2.7061456 2.8017636 2.7153652 2.6416276 2.7542718 2.8279059 2.7986398 2.7689372 2.6817178 2.7219491 2.9943684 2.8439436 2.9296235 2.7525000 3.0779822 2.6415865 2.4924752 2.4369863 2.5192259 2.4204179 2.6717271 2.2500834 2.3978732 2.3953749 2.4414831 2.4453522 2.3256260 2.2939382 2.2485515 2.4420059 2.4701244 2.4915622 2.6081820 2.5648226 2.5719726 2.6137467 2.3708541 2.3316954 2.3836495 2.5405889 2.3394874 2.5560380 2.3695661 2.4168262 2.1793683 2.5299845 2.4193411 2.6176060 2.5635065 2.2294882 2.4502616 2.4355587 2.5405707 2.3641486 2.6303677 2.5360692 2.2761606 2.6981875 2.4540089 2.5458551 2.4486459 2.5929410 2.5490429 2.4718274 2.6044506 2.7122615 2.5332222 2.8725750 2.7370390 3.0699782 2.7274745 2.6822575 2.7458813 2.9097379 2.5477425 2.6440822 2.5569392 2.3036206 2.5666106 2.5229476 2.5118372 2.4482814 2.7975508 2.3559932 2.5550972 2.6622031 2.2865873 2.8675274 2.9794008 2.6145188 2.7180743 2.4142409 2.7998665 2.4478738 2.4429047 2.3757622 2.3029845 2.1691026 2.2785163 2.2978300 2.1869750 2.2489579 2.3060828 2.1086766 2.2981297 2.3097088 2.4408651 2.2775105 2.2441554 2.3517877 2.3565751 2.2872404 2.3176706 2.1880240 2.1254737 2.2495247 2.2342642 2.4070138 2.1665689 2.4498822 2.2293218 2.2744040 2.1656047 2.4152832 2.1745197 2.0967844 2.4231474 2.3949491 2.2638546 2.3448455 2.3325251 2.3567664 2.2874013 2.1983470 2.2925143 2.1386986 2.1953092 2.1646014 2.1802141 2.3679455 2.2560017 2.1457035 2.2011981 2.5148374 2.5801325 2.6385802 2.4560719 2.8311758 2.8794696 2.8237791 2.5597133 2.3739594 2.3098697 2.4325090 2.5937878 2.5436932 2.5577299 2.4293049 2.5478048 2.4767293 2.4300992 2.1178409 2.5539785 2.5202906 2.3426834 2.7053470 2.4671754 2.6228951 2.4676741 2.4062691 2.4082204 2.6777008 2.8060148 2.3030978 1.8811019 2.1936256 2.3402459 2.5355434 2.3887719 2.3681156 2.1322868 2.6290539 2.3622579 2.6161149 2.6121987 2.6013623 2.9508593 2.6763878 2.8442743 2.3481680 2.6338042 2.6141055 2.4424844 2.5134340 2.4231431 2.1367826 2.1532515 2.1752843 2.2537880 2.0669993 2.1878190 2.2841451 2.3925305 2.1632305 2.2220235 2.4057815 2.3527684 2.4291787 2.3368012 2.2445010 2.3852329 2.3251851 2.3649345 2.5517749 2.2193599 2.4221746 2.2194331 2.5000820 2.5209940 2.1236482 2.1721546 2.4748274 2.2418787 2.3558066 2.4916866 2.2760784 2.2194676 2.5689585 2.5230509 2.6997373 2.3959599 2.6667859 2.3804183 2.2297653 2.4043426 2.4942527 2.5267505 2.5746473 2.3215445 2.3490357 2.4010015 2.3575025 2.4007220 2.7709691 2.5669649 2.3695252 2.5618850 2.5185087 
assembly_BlackSea15|NODE_106357_length_5567_cov_8.642235_3|protein       2.2453270 2.0718868 1.8923698 2.1359701 2.2036402 1.9325382 1.9202885 1.9644839 2.1334325 2.0152803 2.0482101 1.7906873 2.0164429 1.8533123 1.8655617 1.7403807 2.1139551 2.0402142 2.1719442 1.9921324 1.8366370 1.9726588 2.0527235 1.9234757 2.0416628 1.8391872 2.1641193 1.8156391 2.0058772 2.2041102 2.6736188 2.3468049 2.1990065 2.1572284 2.2415872 2.0057144 2.3121867 2.4426110 2.1990015 2.5591999 2.3197210 2.1852440 1.8743816 1.8402696 1.7154614 1.9020497 1.9408340 2.0553830 2.2136640 2.1657749 1.9282042 2.1372445 2.0645156 1.7724681 1.8716201 2.0336862 2.0229540 2.0034863 1.8869367 1.8644082 2.3931770 2.1668825 2.1909136 1.8433672 2.0060044 1.8436270 1.8804876 1.9668964 1.8717459 1.8629453 1.7338234 2.0106362 2.2653636 2.1724253 1.7907085 2.2861829 2.0395157 2.0268180 2.0719703 2.0047196 2.0431230 2.1115558 1.9381671 1.9151438 1.9047102 2.2486771 1.8812191 2.0333928 1.9258178 1.8661224 1.9159421 2.4627441 2.0557547 2.2258701 2.3828149 2.1775088 2.1859564 2.3948797 1.8751871 2.1501687 2.1882827 2.1913797 1.9990822 2.0272521 2.1127547 2.3128882 2.1564367 2.0661194 2.1450285 2.3249417 2.2343512 2.0648811 1.9890364 2.0080469 2.2084063 2.1898116 2.3275460 2.3517034 2.2222008 2.2391564 2.3950695 2.1485612 1.8648984 2.2034096 2.0991845 2.1027872 2.2218535 2.1580198 1.9925653 2.1986857 1.8990229 2.1114455 2.3154775 2.2135537 2.2786455 2.1312787 2.1548460 1.9391947 2.1037920 2.1695153 2.3043972 2.3145649 2.1991411 1.9896756 2.1410706 2.0732978 1.8498021 2.1926764 1.9276578 2.0707103 2.2013153 1.8270841 2.1680604 1.8014198 2.1595419 1.9847971 2.2008705 2.2381438 1.9674346 2.1690476 2.1285315 2.2003620 2.1318203 2.0162540 2.0344984 2.0018801 2.0633426 2.0818298 2.2885524 2.1135653 2.2856589 2.2644918 2.0681258 1.8966895 2.0762460 1.9143265 2.1532399 2.0714776 1.9689367 2.1600975 2.1689274 2.0678230 1.9377529 1.8960753 1.9869683 2.1220625 2.2585607 2.0487221 1.9377163 1.7648236 1.5861596 1.5496592 1.5057095 1.5745446 1.5492875 1.6741672 1.5235472 1.5485607 1.8131929 1.9154359 1.7774329 1.8401095 1.7592209 1.8201461 1.6340305 1.7642336 1.7179741 1.6894619 1.7158607 1.7608541 1.7317085 1.7301125 1.6714387 1.8357521 1.8133210 1.8047346 1.6936012 1.5841749 1.7753752 1.7443414 1.7485132 1.7425202 1.7335253 1.5372475 1.7230547 1.9740525 1.8083648 1.4346151 1.3582808 1.4100756 1.1827260 1.4577207 1.3785471 1.3736471 1.2794407 1.3225135 1.3040201 1.4506024 1.5474637 1.6171965 1.4688896 1.5213093 1.4279829 1.4220783 1.5058877 1.4245987 1.4086406 1.4412362 1.4647161 1.4607018 1.3168190 1.3702346 1.3599204 1.3548740 1.4644224 1.5041380 1.3951028 1.4419338 1.5641889 1.4948965 1.4050245 1.6336627 1.5157794 1.5937591 1.4241405 1.4976092 1.6033843 1.6092494 1.5428769 1.5712963 1.5230356 1.4941685 1.6125645 1.6875901 1.7334981 1.7241314 1.6332079 1.6429629 1.7144451 1.6280693 1.5986565 1.6065335 1.6086739 1.7108950 1.6218799 1.6761078 1.6680192 1.7097337 1.6414617 1.6156262 1.6899099 1.6353038 1.7016658 1.5701229 1.5959767 1.5946021 1.6784763 1.6295685 1.6412992 1.6750351 1.5400487 1.5506517 1.4473536 1.5190208 1.6570866 1.7300404 1.5896423 1.6198511 1.5903283 1.6223928 1.7530794 1.5885543 1.4816532 1.5520626 1.5450817 1.5832372 1.6958191 1.7111979 1.4543709 1.7004504 1.5826544 1.6958854 1.4216741 1.6796698 1.5898128 1.5844921 1.4236564 1.3087563 1.4220520 1.3215556 1.2716140 1.2528142 1.2376493 1.4738734 1.4261590 1.4197574 1.3176093 1.3966162 1.2882990 1.3323291 1.3615056 1.1525102 1.4238853 1.5222161 1.5108568 1.5193335 1.5824040 1.4313883 1.4364019 1.4575426 1.4132849 1.5541312 1.5382474 1.5406448 1.6089770 1.5720348 1.4542664 1.5450144 1.6593437 1.4356386 1.4850653 1.4617439 1.6192934 1.5245042 1.3894019 1.3287100 2.3526196 2.2782226 2.2033824 2.2934272 2.4811685 2.5699815 2.6461974 2.5053247 2.4483038 2.5169050 2.3689908 2.3470599 2.6904504 2.6247580 2.7092877 1.2151094 1.4639616 1.4208877 1.4767029 1.4295774 1.5166503 1.4780350 1.9314002 1.6151854 1.9438356 1.8462062 1.6334568 1.9068449 1.8920685 1.8183814 1.8333502 1.8844029 1.7614688 1.8782475 1.9523613 1.7881468 1.7969815 1.7811631 1.9079373 1.5127739 1.9902899 1.8248350 1.8684698 2.0100055 1.8045923 1.8818855 1.8730438 1.7510061 1.9862784 1.7024302 1.9114120 2.0255086 1.8799452 1.9413663 1.8447137 1.9652094 1.8376906 1.9211906 1.7953004 2.0836287 1.9527629 2.0543118 1.9457711 1.7933410 1.8118516 1.6997229 2.0987387 1.6147876 1.9402267 1.6987895 1.8169141 2.0277159 1.8800472 1.7958647 1.5357187 1.6937628 1.7462367 1.9117094 1.8171714 2.0162472 1.8791882 1.7863342 1.7681756 1.7972633 1.9240848 1.8256625 1.9811512 1.6677621 1.2940950 1.6371991 1.6942616 1.8166631 1.8371178 1.8451415 1.5586504 1.6217362 1.5157375 1.7650315 1.6179946 1.6803021 1.6748507 1.4819719 1.5526585 1.5840424 1.7208685 1.6209446 1.8125708 1.6809488 1.8398652 1.8037210 1.6193456 1.5230917 1.6443587 1.5983269 1.5535512 1.8357395 1.8538605 1.8442790 1.9395727 1.7207963 1.6858201 1.7109238 1.8523490 2.0262128 1.8088627 1.8202143 1.6369148 1.6719533 1.6426473 1.6193900 1.5260265 1.6833022 1.7120337 1.5825924 1.5204936 1.4537149 1.5353387 1.5306836 1.7787457 1.7790802 1.6177347 1.5827259 1.5115214 1.2532393 1.3922944 1.8247417 1.6338276 1.4974271 1.6600673 1.5111518 1.5717417 1.5382473 1.7138521 1.6515529 1.6249653 1.5930478 1.7410455 1.6190305 1.3202894 1.5152268 1.5488011 1.5959754 1.5739057 1.4261633 1.5776237 1.5460123 1.5121106 1.6010475 1.4289297 1.5745549 1.6619626 1.7032491 1.8463551 1.8808778 1.9083761 1.8909420 1.8922151 1.7437218 1.7524975 1.5119466 1.5940664 1.5832553 1.6355122 1.7861328 1.6355367 1.6919899 1.8007295 1.8074732 1.8821902 1.5162107 1.7014981 1.8098572 1.8214396 1.9635880 1.8525025 1.8502981 1.5874539 1.9271503 1.8925479 1.5646272 1.6632071 1.9023097 1.8565671 1.5534866 1.7396322 1.5193812 1.6700703 1.5472492 1.6980950 1.7645737 1.7807096 1.7036633 2.0375312 1.8162499 1.7559823 1.7056080 1.7764009 1.6167491 2.0835841 2.0645447 1.8783236 1.9532057 1.8400588 1.5921997 1.6446503 1.9288820 1.8660765 1.9492905 1.7966506 1.8836824 1.9436956 1.7878310 1.7791828 1.8797095 1.8329291 1.9414819 1.8838311 1.8837003 1.8123584 2.0858113 1.8179748 1.9891641 2.0270529 2.0686373 2.0115416 2.1035133 2.2623360 2.2491706 2.0388131 2.0820846 2.1258499 2.2381701 2.2502005 2.2453303 2.1871974 1.8695832 1.8748884 1.9524526 2.0155786 1.6966023 2.0299098 1.6890105 1.9171019 1.8879176 1.8503023 1.9199538 1.8147819 1.9438595 1.9964920 2.1613109 1.7413028 2.1050788 1.9651634 1.9678616 1.9675537 2.0247605 2.1357310 1.9824883 2.0154214 2.1743933 2.0269161 2.0445114 2.1755718 1.8926811 1.9420459 1.8870313 1.8661010 1.8467316 2.1156690 2.0027345 1.9145022 1.9709378 1.8013773 1.9421270 1.8144460 1.9007751 1.8175684 1.8969354 1.9603075 1.8859410 1.9697931 1.7851150 2.0036896 1.9991719 2.0858169 2.0026930 2.0266867 1.7842860 2.1033380 2.0971951 2.4285209 2.2255930 2.0167126 2.2180656 2.0202208 2.5458127 2.4613835 2.2289727 2.1389233 2.0864959 2.0501338 2.0841489 1.9979333 1.9091546 1.9827356 1.9640225 1.9762140 1.7664238 1.9917052 1.9755588 2.0353169 1.8813546 2.1865227 1.9157585 1.8390959 2.3032550 2.0441020 2.0754205 2.0044816 2.1357748 2.2090725 2.1391859 2.1845299 2.1002241 1.8924441 1.8455110 1.9798165 2.1037932 2.0100526 2.0241759 1.9612993 1.9963067 1.9698811 1.9768766 1.9030158 2.1235913 2.0003964 1.8442602 2.4339306 1.8910344 1.9496247 1.7796130 1.9680920 1.8315706 2.0351901 2.1159033 2.1627274 1.8996620 1.8753846 1.9410665 2.0526854 1.9550769 1.9257994 1.9822334 1.9935531 1.9524547 1.9825621 1.6685731 1.6083073 1.8793906 1.7488405 1.8481532 1.8851935 1.7806505 1.8126418 1.6507480 1.8471193 1.6499661 2.0277461 1.9978206 1.6002655 1.6844221 1.5818116 2.0383531 1.7564849 1.9433635 1.7521600 1.8817048 2.0440574 1.6218126 1.9843684 1.8424882 1.8313725 1.7564811 1.5841757 1.8586623 1.9743719 2.4642253 2.2292669 2.0682024 1.9564899 1.9758690 1.5889665 1.9286345 1.9209053 1.9086623 2.4137889 2.2077803 2.2122053 1.9546755 2.0854129 2.1090206 2.3830357 1.9802754 1.9944465 2.1023769 2.0695236 2.1522088 2.2163518 1.9274327 2.3607343 2.1951781 2.1596041 2.2424496 2.2056163 2.2286577 1.7917403 2.0865311 2.2382371 1.8433396 2.1032600 2.2700946 2.0333805 1.9743313 2.1224847 2.2379931 2.2953438 2.1035010 2.1419167 2.2836948 2.1232345 2.4805038 2.2845763 2.5055587 2.1934805 2.2698005 2.4089920 2.6320433 2.1521603 2.5906593 2.1960740 1.9009069 1.7780208 1.7928226 1.8439046 1.7598228 1.0818938 1.1839783 1.3680244 1.2906036 1.3057942 1.2516812 1.2475810 1.2899758 1.2885660 1.2429442 1.2267816 1.2383017 1.2679429 1.2884088 1.1947760 1.1908926 1.2184059 1.2320382 1.3695532 1.3140153 1.4295478 1.0831833 1.1913444 1.0918837 0.9693623 1.0107079 1.0181529 1.0677510 1.0446316 0.9805485 1.0994301 1.0926574 1.0366385 1.0525011 1.0624147 1.0574468 1.2056338 1.1963614 1.2985838 1.2537192 1.2736038 1.2378644 1.2588358 1.2068364 1.3135497 1.2623060 1.1130206 1.1370651 1.1181080 0.8619153 0.9954342 1.0280333 0.9227743 0.8320169 1.0868571 0.9117210 0.8440928 0.9462213 0.9199318 1.0271178 0.9581324 1.0065920 1.0548079 1.1112200 0.9913074 1.0561738 1.0518980 0.9930535 0.9402501 0.8821781 0.8791726 0.9994264 1.0161961 0.9557718 0.9979410 0.9318026 1.0366124 1.0794436 0.9979968 1.0410841 1.0814218 0.8652369 1.0130336 1.0707495 0.9953006 0.5222428 0.5624199 0.5769997 0.0000000 1.0899880 1.0554521 0.9483514 1.0792465 1.1438972 0.9275725 0.9247814 1.1858147 1.1658315 1.2507829 1.3132757 1.4842187 1.4338626 1.5109938 1.0569104 1.1360164 1.2301098 1.1704208 1.2686534 1.3361884 1.3230013 1.2488114 1.2747145 1.3211274 1.3752031 1.4582985 1.4890143 1.4432771 1.4532566 1.4013132 1.5032076 1.4396708 1.4375400 1.5354140 1.4888622 1.5588668 1.3295913 1.4763360 1.4849652 1.4961277 1.4314440 1.4001652 1.4408469 1.3847486 1.2938501 1.3577113 1.4128792 1.3352423 1.3708721 1.4290987 1.3552280 1.4809977 1.3462716 1.5308617 1.4466266 1.4687038 1.3868619 1.4388528 1.5121606 1.4465436 1.3905639 1.4053726 1.4873243 1.4126454 1.4736629 1.4893504 1.4541646 1.5149463 1.3552509 1.5115381 1.3597761 1.3733157 1.4312720 1.5004769 1.5266182 1.4112870 1.4893569 1.4388143 1.4269257 1.4043446 1.5084781 1.4962210 1.4353752 1.4970499 1.3936520 1.3376671 1.2898884 1.3059887 1.3222909 1.3047821 1.4265659 1.3526645 1.4025654 1.3076367 1.2713896 1.2922036 1.2598286 1.3149249 1.4781007 1.5145134 1.4429233 1.5502769 1.4233050 1.4960165 1.4611805 1.4912534 1.3676989 1.3353600 1.2811099 1.2545748 1.3336737 1.2900045 1.3034559 1.3685805 1.2607861 1.3526485 1.4025278 1.3503013 1.3020965 1.3383846 1.2823159 1.3056352 1.1454555 1.2745128 1.1812492 1.1799607 1.2626045 1.2910013 1.1810153 1.1563635 1.2349424 1.2206615 1.2381378 1.0899509 1.3124104 1.3379251 1.2112559 1.1033855 1.2553247 1.2037829 1.3522677 1.3312362 1.2554863 1.2374706 1.2812545 1.1669987 1.2074882 1.2271896 1.2973406 1.3379380 1.3321014 1.2318900 1.2062420 1.3268805 1.3006569 1.3357898 1.2681012 1.2467321 1.2672831 1.2868650 1.2864870 1.2763793 1.2667921 1.3056082 1.3289308 1.3019799 1.4321257 1.3653463 1.2836925 1.2732130 1.3290620 1.2672763 1.3169417 1.1267783 1.3001579 1.2846975 1.3759477 1.3720265 1.3123322 1.1777065 1.3724746 1.4082381 1.3993145 1.2198500 1.3193089 1.2524111 1.2877716 1.3012057 1.3004705 1.1168512 1.2267508 1.2501121 1.2695804 1.3190735 1.2018852 1.2832093 1.2231926 1.2842871 1.1792092 1.3195423 1.3153884 1.4047430 1.3138473 1.1848186 1.2629403 1.1720454 1.2108128 1.3444852 1.4246213 1.3450340 1.3338221 1.2980547 1.3383523 1.3615156 1.2688769 1.2359156 1.2148727 1.2114429 1.3333937 1.2752223 1.1218379 1.1646720 1.2940313 1.2786122 1.1429431 1.2094663 1.2188583 1.1645859 1.1874051 1.1659151 1.1703953 1.1970541 1.2670620 1.2817475 1.2713227 1.3092086 1.1861098 1.2243769 1.2635280 1.2088589 1.2999375 1.1892333 1.1828031 1.2194033 1.1920554 1.2262703 1.3042033 1.1820802 1.2239371 1.2237243 1.2573619 1.2243358 1.2342283 1.2254929 1.1744505 1.2335999 1.1877157 1.3215332 1.3407543 1.1406152 1.2709496 1.1698624 1.1668342 1.3104143 1.2113420 1.1682419 1.2148859 1.2330516 1.2980294 1.2438864 1.3898370 1.3337339 1.2900051 1.2784138 1.3204432 1.3480666 1.3994430 1.3105172 1.2460606 1.3608734 1.1938400 1.1358720 1.3391960 1.2408232 1.2152160 1.1954183 1.1711227 1.0532826 1.2623613 1.3131655 1.2258898 1.2797579 1.1919455 1.2501528 1.2597524 1.3028392 1.2792675 1.0808063 1.2674533 1.2397505 1.2648818 1.2151355 1.2562151 1.2419761 1.2019210 1.2450302 1.3348769 1.3065380 1.1840581 1.2488094 1.2873137 1.2735011 1.3465545 1.1779714 1.3434347 1.2743960 1.3752338 1.2696583 1.2371255 1.2872527 1.3386811 1.3357350 1.3484611 1.3621989 1.3123063 1.3022284 1.2413321 1.2222682 1.1865058 1.1428333 1.2823988 1.2794483 1.3110958 1.3710780 1.3536028 1.2105502 1.3536485 1.2927208 1.2813048 1.2556007 1.2474342 1.3855729 1.2390096 1.2482596 1.2640789 1.3752208 1.3469866 1.3788045 1.4053173 1.3328328 1.1292233 1.1983739 1.2943032 1.2252531 1.2769543 1.3387486 1.2980912 1.3898840 1.3235396 1.3002288 1.2850341 1.1923247 1.2853992 1.2545313 1.1660381 1.1052686 1.2142573 1.3288720 1.1947210 1.3347869 1.3151975 1.2890909 1.2769948 1.2548022 1.2653566 1.3332330 1.3521759 1.4791243 1.4831835 1.3494968 1.5543713 1.2695243 1.3334726 1.3110670 1.2247030 1.3232585 1.3800854 1.3525159 1.3539807 1.4809401 1.2528641 1.2810097 1.3321137 1.4496023 1.3095093 1.3023281 1.2861558 1.2105795 1.3022151 1.4383459 1.0917211 1.2008930 1.2614243 1.2248605 1.2811070 1.2618497 1.2690838 1.2914578 1.2726085 1.1877158 1.3179194 1.2321663 1.3762071 1.4187377 1.3634383 1.2305806 1.4511221 1.2758895 1.2194764 1.1809337 1.3523769 1.2559012 1.1950727 1.3187118 1.2422585 1.3057411 1.0939258 1.2892817 1.2663329 1.2560236 1.2166419 1.2986988 1.2847766 1.2515829 1.3194536 1.2421256 1.2511715 1.1893744 1.0163684 1.1508202 1.1899714 1.2010830 1.2488635 1.1272940 1.0822928 1.1438105 1.0764396 1.1302002 1.1581996 1.1253071 1.1058020 1.1556289 1.1822263 1.2432958 1.2451712 1.3171563 1.2542139 1.2724736 1.2259011 1.3350988 1.3036203 1.3101929 1.2460048 1.2452987 1.2495585 1.1767428 1.2338140 1.3620094 1.2957998 1.2469675 1.2774292 1.1431125 1.2147513 1.1919171 1.2092779 1.2007522 1.2138684 1.2108557 1.2510995 1.2924241 1.2140214 1.4019225 1.2642182 1.3356563 1.3117751 1.3228185 1.1910522 1.2053781 1.2179421 1.2938830 1.3037793 1.3420095 1.3012991 1.2234114 1.2683141 1.2418660 1.2507812 1.2085628 1.2757481 1.3568105 1.3529553 1.1549372 1.3791745 1.3568268 1.2730177 1.1658957 1.1381127 1.3493257 1.3212059 1.2404114 1.1929516 1.3142236 1.2842171 1.2692915 1.2073752 1.2223861 1.2569431 1.4612944 1.3690527 1.1470727 1.2811529 1.3727989 1.5206821 1.3212628 1.3248925 1.2262532 1.4684760 1.2955287 1.3588954 1.3234666 1.3468117 1.3615005 1.4353109 1.2182952 1.2353016 1.2151270 1.2580324 1.2902582 1.2869391 1.2744952 1.3264564 1.3796110 1.4167286 1.4094221 1.4755662 1.3805292 1.5024273 1.3936872 1.5005655 1.3529295 1.4230806 1.4607996 1.4377458 1.4153089 1.4129899 1.4660438 1.4467680 1.4864026 1.4327130 1.2684873 1.2220118 1.2857773 1.4860762 1.5281143 1.4085860 1.4552575 1.3819610 1.3226359 1.3540789 1.4154013 1.3798602 1.2878577 1.3567825 1.2877506 1.3025627 1.2388441 1.2350751 1.3065142 1.2368280 1.2066457 1.1228988 1.2007668 1.2665331 1.3141307 1.3998550 1.2393338 1.3426053 1.3214486 1.4304817 1.3365353 1.4549164 1.4329680 1.4305485 1.3381926 1.5412251 1.5968858 1.5045553 1.3689830 1.4681630 1.5144578 1.6994332 1.4297578 1.3351497 1.3009418 1.4955082 1.4637811 1.2480390 1.3866099 1.3537896 1.1385108 1.3295638 1.2957130 1.3760424 1.1786415 1.2895578 1.5202729 1.4029307 1.2796331 1.2043322 1.1687196 1.5853027 1.4697983 1.4883414 1.5274346 1.5114543 1.5140025 1.5451419 1.4830633 1.4779012 1.5423059 1.6004451 1.5432929 1.4795678 1.5171901 1.4864050 1.3412940 1.4576424 1.4611998 1.4754741 1.4942542 1.4863890 1.3465231 1.4280585 1.4746594 1.4828558 1.5368835 1.3770403 1.4357264 1.4335699 1.4152699 1.5152380 1.4582046 1.4352846 1.4946249 1.4341837 1.4352097 1.4417432 1.4554186 1.3717380 1.5512368 1.5059167 0.9650763 1.2806848 1.5664880 1.8243938 1.8315653 1.9454091 1.9258267 1.9782814 1.8758112 1.9056713 2.1593436 2.1471394 2.1661265 2.0384576 1.9594258 2.1055042 2.0166691 1.9645525 1.9758049 1.9598680 2.0150838 1.9349141 1.8942490 1.8529394 2.1752298 2.0260841 2.0665068 1.7756942 1.8497618 2.1006335 2.0366375 1.7089949 1.6172755 1.9951334 1.8789857 2.1411670 2.1235986 1.9612968 2.0620149 1.9262851 1.9363322 1.9334907 2.3708097 2.4551538 2.3353344 2.2907891 2.4236787 2.2631944 2.2954436 2.3080553 1.8711357 2.1768386 2.2007159 1.9954618 2.2245720 1.8339208 1.9945406 2.1655224 2.0208747 2.0830955 1.9500485 2.0715576 2.0943652 2.1238238 2.1341416 1.9723894 2.0986511 1.9949996 2.0470215 1.9795026 2.1031617 2.4387209 2.2543850 2.5089303 2.2501691 2.2950557 2.2572960 2.1066049 2.2174320 2.1070445 1.8729828 1.7134869 1.6675120 1.8033601 1.8253153 1.8559121 1.9160529 1.9242604 1.9245088 1.7345970 1.8361095 1.9238887 1.8787630 1.9619990 1.8135380 1.9585455 1.6269063 1.8500363 2.0768497 1.7970667 1.9239888 1.8334465 1.9182566 1.7895445 1.8789542 1.8449765 1.7653359 1.8600612 1.8168512 1.7657956 1.7809881 1.8831284 1.8010273 1.8122319 1.9262377 1.8964573 1.9276441 1.7157722 1.8809191 1.6412235 1.8903493 1.8744078 1.9821840 1.9376499 1.9354804 1.9784791 2.0521665 1.9637847 2.0673537 2.0430310 1.9016587 2.0585426 2.1144164 2.0408584 1.9165512 2.1015359 1.7402073 2.0737507 2.1842841 2.1814331 1.9869920 1.9540573 2.0916388 1.7737350 2.0457905 1.9865668 2.0929082 2.0579090 2.0047375 2.1127382 2.1185903 2.0430106 2.1223007 2.0565746 1.7479329 2.1053782 1.9565198 2.0271813 2.0045961 2.2264068 2.0332150 1.9804978 2.0769847 2.1381704 2.2052371 2.1434079 2.1035300 2.1388870 2.1097401 2.1446221 2.2086617 1.9249170 1.9450286 2.0359926 2.0071815 2.0345098 1.9530566 2.1610681 2.1670221 2.0860729 1.9880696 2.2188555 2.3298242 2.2459622 2.1581458 2.1371403 2.1009041 2.1172595 2.1801112 2.0454010 1.9859954 1.8720251 2.1301152 1.9259545 1.7758979 1.9463988 2.0081350 1.9909334 2.0664758 2.0403239 1.9885794 2.0233890 2.1333465 2.0137386 2.1915320 2.2579665 2.2169786 2.3068639 2.2641384 2.2698704 2.1978219 2.3302682 2.1424513 2.2911762 2.3185182 2.3669314 2.3990829 2.2935374 2.3225852 2.2657595 2.2908847 2.1867261 2.2008168 2.2648299 2.3384496 2.2505107 2.2765780 2.0859590 2.1022137 1.6943011 1.7613362 1.8182404 1.9761786 1.8113676 1.6175838 1.9204475 1.9649220 1.5930873 1.6591813 1.8909563 1.9170803 2.0210295 1.8095291 1.7985712 1.7811966 1.9770687 1.7709981 2.0004954 2.0072479 1.9750978 1.8063973 1.9382524 1.7403340 1.7900950 2.1373947 2.1292964 1.9701698 1.9462725 1.9705134 1.9566836 1.8948577 1.8015723 1.9967688 2.0334458 2.0192119 2.1814893 2.1893717 2.3845975 2.0000632 1.6812978 2.0118258 1.9262526 2.2028478 2.2033332 1.8285690 2.3423970 2.3315433 2.1965090 1.9615314 2.0251033 1.9253529 2.0227759 1.9944438 1.7328551 2.0153584 1.8585899 2.0078458 1.9470972 2.0981048 2.2400535 2.2286336 1.9976178 1.8267304 1.9687190 1.7095316 1.9484411 2.1185518 2.1200601 1.9989675 2.0181528 2.0734654 2.0273582 2.0565855 2.0837984 2.1959285 1.9379804 1.8715387 2.0364094 1.8882222 2.0511137 2.0588630 2.2711178 2.0376028 2.0876192 2.0500317 2.0892305 1.9477463 2.1675382 1.8921927 2.0904750 2.1203038 2.0505983 2.0216582 2.1536861 2.0201425 2.1612409 2.0846020 1.8014437 2.1553710 2.1011764 1.8665905 2.1874788 2.0698748 2.1136477 2.2903214 2.0422035 2.2642353 2.1626366 2.0553956 2.2398512 1.9988520 2.2008079 2.2018430 2.2226187 2.1666037 2.0402212 2.1487453 2.3792322 2.4161900 2.2386963 2.2278795 2.1421021 2.1859253 2.4038935 2.3897584 2.6337662 2.2050139 1.7342085 2.0768731 2.2402972 2.2855573 2.0229704 1.9585643 2.0033343 2.0171632 2.0037393 1.7285530 1.8519731 1.8715261 1.9991777 1.9215607 1.9876497 2.0325822 2.0020077 1.7816187 2.1087702 2.0438662 1.8413206 2.0329314 1.9682105 2.2975919 1.8532310 1.8058377 1.6956761 1.5962319 2.3169803 1.9484492 2.2086829 1.8492956 1.6230345 1.9048700 2.4415782 2.4692437 2.2990012 2.3541206 2.0260840 2.2577066 2.1266329 1.9679979 2.1520023 1.8138405 2.3750167 1.8298466 2.0382005 1.9224505 1.9930463 1.6572803 2.0462281 2.0930796 1.8627478 1.8365394 1.9458549 2.0851466 1.8858259 1.9562699 2.1464978 2.0961435 2.0184733 2.1071415 2.0258176 1.9549903 2.1111732 1.9276745 2.1623441 2.1421486 2.3407982 2.3119286 1.9070122 2.1708866 2.2213685 2.0490744 2.1229121 1.9046008 2.2845232 2.4121605 2.3142563 2.3563660 2.1891959 2.3694401 2.3992592 2.4387362 2.4869779 2.3076981 2.2913226 2.2587701 2.4453276 2.7878521 2.6731013 2.4077935 2.0008120 2.1052274 2.0427449 2.2497882 1.9587851 2.1972766 2.1171630 2.1974655 2.2006247 2.2010896 2.1779147 2.0771438 2.0904880 2.2041918 1.9913951 2.0152186 1.8630953 2.3150472 2.0657257 2.0600988 2.2649204 2.2811262 2.1051685 2.0931799 1.9716115 2.0460427 2.2301007 2.0988229 2.0056494 2.1037348 2.1536140 2.0708095 2.1430123 2.1891801 2.1830097 2.1429136 2.1761600 2.0025268 2.0156659 2.0833873 2.0552446 2.2098816 2.1983897 1.9398508 1.8905405 1.9102306 1.9089286 1.9566754 1.7970997 1.8449455 1.9851141 1.8818999 1.8334478 1.8509907 1.8696334 2.0207896 1.9017053 1.9163094 1.7686516 1.8792162 1.6569728 1.8920934 1.8823758 1.9032333 2.2129414 2.0782823 1.8091919 1.9729123 2.0015875 1.8255262 1.8163096 1.6178766 1.8696312 1.7919301 1.7017609 1.6503930 1.7278439 1.9366030 1.8246909 1.9520032 2.0474231 1.8908642 1.9778919 1.8585866 2.1100309 2.0000309 2.0051629 2.0268816 1.9002587 1.8812422 1.6885819 1.8573564 1.7653310 1.7608543 1.9426488 1.9049212 1.9083493 2.0801399 2.0418566 1.8063780 2.0514725 2.0412094 2.2529087 2.1929875 1.9646400 1.8250330 2.1415740 1.9799576 1.7769569 2.1335772 2.0864182 2.0047303 1.9864324 2.0511700 2.2183808 2.1550116 1.9066945 2.0685008 2.1914903 2.2348641 2.1080727 2.1110620 1.8287234 2.2056844 1.7799517 2.2014391 1.9915507 2.1075642 2.1080351 2.2135286 2.1919257 2.2786335 2.3336153 2.1631729 2.4351266 2.3031625 2.1885074 2.1379959 2.1826765 2.3523980 2.2783564 2.2006905 2.1386340 2.2918875 2.3112766 2.4585297 2.3403049 2.3138057 2.2726700 2.1398726 2.4435594 2.3504812 2.4589417 2.4899958 2.5453798 2.7836552 2.8188052 2.8631345 2.8289297 2.6309215 2.4014257 2.7909995 2.6755122 2.7743304 2.8517882 2.6287788 2.4505261 2.8211478 2.6794272 2.2554175 2.5890076 2.3371953 2.6532516 2.8586329 2.3875041 2.3525841 2.5270722 2.6931744 2.3853462 2.4750643 2.6106167 2.6304591 2.5397864 1.7575278 1.7831366 1.8165036 2.1301043 2.0775182 2.0143006 1.9229003 2.1768424 2.4187828 2.1621089 2.0169380 2.1891001 2.3293375 2.4397727 2.1818611 2.2106381 2.1112586 2.2282898 2.0961289 2.3005658 2.8444983 2.8321189 2.6787247 2.7300562 2.7186122 2.5299223 2.6812324 2.8016027 3.0007037 2.4119682 2.7069105 2.7273579 3.2463602 2.2035151 2.6104746 2.8578969 2.4914706 2.3299989 2.5351655 2.5656720 2.6381236 2.8541541 2.5662379 2.3785015 2.4953044 2.4817362 2.6037063 2.4901710 2.6653936 2.5696105 2.7618831 2.7251097 2.4417297 2.6089748 2.5748054 2.6129657 2.3498405 3.2968641 2.4655802 2.5755952 2.5891614 2.7821400 2.9230865 2.5091773 2.7099060 2.5006999 2.5549331 2.5063546 2.5682686 2.3887955 2.2036013 2.6317913 2.4655969 2.6416773 2.5366947 2.8019203 2.6054790 2.7299805 2.5071720 2.6327424 2.7389471 2.7008088 2.5996434 2.5038541 2.5768466 2.5349527 2.5818318 2.4912745 2.6984105 2.7906447 2.8573386 2.5549179 2.6692098 2.5521088 2.6788545 2.7398621 2.2853753 2.5171362 2.1840356 1.6946311 2.5316972 2.6458659 2.4861386 2.4340614 2.3256198 2.4145111 2.5778745 2.3858446 2.2958720 2.6095925 2.4230311 2.5247404 2.4677872 2.4893086 2.4500692 2.5485310 2.5129057 2.6302687 2.5287250 2.4036927 2.5959695 2.5780847 2.3424378 2.4387102 2.2292754 2.3678709 1.8813809 1.9405515 1.9366675 2.2682357 1.8708859 2.3020108 2.4488304 2.1728432 2.1701105 2.1247670 2.1600282 2.1263541 2.1502439 2.3414647 2.1645358 2.1458622 2.7837881 2.4104571 2.2438327 2.1961230 2.2686236 2.2370188 2.3008584 2.2515924 2.3156284 2.1738805 2.2131735 2.5026569 2.5097349 2.4289626 2.9999198 2.9720236 3.1054223 3.0398872 2.9624409 2.8327103 2.8881110 2.9263740 3.1440610 2.9097251 2.9570734 2.7651140 2.9691980 2.9396354 2.9848674 2.8821552 2.8789457 2.9180193 2.9738114 3.0567512 3.0228562 2.8563830 2.8494601 2.6644087 2.8574500 2.8025225 3.1195311 3.0397133 2.9912581 2.8770224 2.8576773 2.8202219 2.8487257 3.0429132 3.0367162 2.7675931 2.7303542 2.7950051 2.8052289 2.8975388 2.6893546 2.7844669 2.6019625 2.7746317 2.7482491 2.8029206 2.5836954 2.5221943 2.7941475 2.7609508 2.7817645 2.7199108 2.6955610 2.6890324 2.6341691 2.8814530 2.9109263 2.8011384 3.0397314 2.9793439 3.0120376 3.0467562 2.7232253 2.7611356 2.5512863 2.4689627 2.7003035 2.6469692 2.7835810 2.5370045 2.4417958 2.4824283 2.4380279 2.4813769 2.3826370 2.4384131 2.3975275 2.4082300 2.7494276 2.8267947 2.8875774 2.8647878 2.9036031 3.1209215 2.7162293 2.6683490 2.7406181 2.8338763 2.7337337 2.7179229 2.6656286 2.6185451 2.5888915 2.7422971 2.7243134 3.0030912 2.7973913 2.4488423 2.4083203 2.5239085 2.7801587 2.7003001 2.7888054 2.8829490 2.2420210 2.5837787 2.2593699 2.3327911 2.2318244 2.3931909 2.3892609 2.2267272 2.5845859 2.6130232 2.5145521 2.6572079 2.5535147 2.8519676 2.4437992 2.4931783 2.5642726 2.7163563 2.4386167 2.5691807 2.4745536 2.3630323 2.5653725 2.5879417 2.4189379 2.2377478 2.6902587 2.4090412 2.4849903 2.4343791 2.2624941 2.5727950 2.5312420 2.6556902 2.4227233 2.1453562 2.4798890 2.4457438 2.2694974 1.9915579 1.9980152 2.0422573 2.0452667 2.1758547 2.1161410 2.1653459 2.0956807 2.0804797 2.2585975 2.2539527 2.3095807 2.1261677 2.0859667 2.1739495 2.0702693 2.1327292 2.1548131 2.0786237 1.9267717 2.1458535 2.0451043 2.2377053 2.1344468 2.2884881 2.1487983 2.2686703 2.0223281 2.3163692 2.2381498 2.1199946 2.3904881 2.2460945 2.1569140 2.2132355 2.3565502 2.2416341 2.0385786 2.0648359 2.0215363 2.2037835 2.1968398 2.2480949 2.2979713 2.1214138 2.1063609 1.8642331 2.0452720 2.3455957 2.2868108 2.4284270 2.2523065 2.3142402 2.5535996 2.6774930 2.3624412 2.2062566 2.1709070 2.3831444 2.6694002 2.4347341 2.2080896 2.3363707 2.4232914 2.5307333 2.3395595 2.0988736 2.5331228 2.2979375 2.1882831 2.1654927 2.1040173 2.4082100 2.3694633 2.5230817 2.3940175 2.5962932 2.6531188 2.4180948 1.9241490 2.1784966 2.3967616 2.4578965 2.1565952 2.3746448 2.1417831 2.7035149 2.5127909 2.7878015 2.6718686 2.6079415 2.7722531 2.7953337 2.9886654 2.4580062 2.5207800 2.5018804 2.6895537 2.6166003 2.3593700 2.1248085 2.1305472 2.0874836 2.2525521 2.1956085 2.3237753 2.1122879 2.1688925 2.2762673 2.0742002 2.4089574 2.1875438 2.3162049 2.1748883 2.1230369 2.4247888 2.2249250 2.4138716 2.3538672 2.1744765 2.3253156 2.4662238 2.4675374 2.4368591 2.0026465 2.1628853 2.5689423 2.5195657 2.4844313 2.3820887 2.2507090 2.2433618 2.2088681 2.5331108 2.3859335 2.3095812 2.5537093 2.3769197 2.4936828 2.4973008 2.5769470 2.5811696 2.8419136 2.3878552 2.4928973 2.4348408 2.5191585 2.2314871 2.5577668 2.4088207 2.5454078 2.5458870 2.4537866 
assembly_BlackSea4|NODE_198365_length_2753_cov_4.665678_2|protein        2.2230773 1.9589097 2.1562980 2.3946805 2.2110454 2.1847770 1.9767829 2.1052744 2.1110460 2.0736635 2.0795937 1.7882163 2.2157533 2.0343357 1.8190213 1.8368373 2.2940662 2.3830225 2.2526988 2.2405710 2.0508498 2.1901762 2.3705045 2.1195498 2.2357966 1.8775343 2.2622484 2.2053448 2.3361793 2.1440853 2.1864543 2.1698500 2.2760659 2.6152560 2.1891789 2.1825066 2.2193726 2.1528714 2.3986158 2.5354680 2.2989501 2.4229310 1.9502610 2.0441584 1.8965009 2.0558043 1.9899258 2.1039548 2.3949075 2.5355515 2.0181233 2.2150631 2.1417364 2.0277645 2.0734565 2.1450483 2.2062158 2.1626140 2.1188568 2.0102313 2.4500918 2.3971456 2.4462138 1.9885379 1.9613111 1.9195766 1.9099579 2.0149887 2.0299827 2.0033277 2.0658803 1.9169771 2.0787770 2.7183152 2.2615649 2.8108103 2.4588651 2.4346592 2.4681846 2.5337854 2.5393544 2.2607510 2.6351228 2.5077955 2.4110145 2.5693008 2.2024633 2.4547025 2.0630823 2.2080428 2.0998052 2.6271069 2.3072912 2.1963048 2.3923914 2.1695530 2.3002091 2.3231340 2.1901045 2.5452731 2.4466720 2.4395258 2.4753909 2.3822598 2.3048476 2.4478579 2.2032552 2.3163686 2.4230886 2.5954666 2.2512952 2.1855926 2.3534408 2.2407647 2.2723454 2.2432406 2.3819060 2.2702260 2.2635551 2.2497548 2.4183228 2.1121731 2.1127852 2.3068395 2.2523765 2.1755257 2.1876227 2.2391926 2.1444481 2.2528345 2.0137063 2.1532034 2.2830030 2.3251438 2.3207483 2.3894585 2.2137526 2.2643485 2.1488029 2.0826107 2.2161006 2.3255892 2.2742116 2.0908939 2.0830280 2.1573893 2.1036047 2.3856983 2.0610221 2.1612607 2.4704049 2.0393981 2.3601396 1.8763375 2.3205392 2.2705380 2.2105359 2.0463249 2.1158635 2.2566082 1.9452868 2.3839116 2.2296517 2.2942806 2.1819476 1.9933618 2.1345427 2.3038196 2.3826891 2.1882737 2.2190063 2.4716578 2.1994235 2.1283346 2.4361089 2.1636303 2.2283811 2.2417979 2.1188359 2.3827204 2.2112911 2.2254800 2.2045208 2.0861674 2.0529191 2.3320619 2.4366514 2.3669556 1.9228903 2.1263592 1.9427680 1.7291426 1.9030791 1.8615188 1.9056993 1.8787654 1.7491022 1.8018063 1.9883399 1.9445333 1.9678990 1.9792080 1.7179204 1.7003346 1.5970818 1.9039685 1.8945344 1.8173456 1.7733810 1.8744735 1.9011230 1.9622521 1.9878926 1.9489576 1.9173427 1.8607194 1.7780126 1.6042624 1.8275961 1.8726001 1.8530788 1.8289808 1.9561184 1.8426533 2.0985190 2.1142409 1.7049867 1.3964725 1.3930231 1.4704809 1.4146427 1.5739915 1.6349651 1.4255424 1.5652901 1.6726864 1.6120497 1.6258128 1.7148412 1.6135490 1.5255012 1.6149381 1.5332644 1.4801466 1.4433816 1.5057586 1.4937397 1.4522366 1.4612829 1.4935831 1.3368538 1.6208479 1.5047852 1.4545646 1.4721557 1.4814679 1.5795919 1.6677305 1.6623486 1.4898326 1.4059898 1.5417789 1.4252818 1.4715097 1.3344428 1.5192783 1.4723623 1.4793248 1.5947821 1.6495300 1.5266968 1.4293193 1.6517264 1.6345797 1.5750344 1.6023508 1.6996481 1.4402817 1.6253986 1.4631740 1.7779206 1.5617443 1.5291538 1.8860799 1.6973791 1.6936976 1.7677269 1.8335456 1.7032186 1.7250468 1.6731495 1.6933276 1.7800488 1.5492756 1.5978369 1.5040761 1.5760494 1.6860584 1.5494507 1.6090783 1.4845396 1.4602278 1.4915896 1.4512287 1.5239317 1.6073620 1.3963242 1.3830314 1.6137443 1.6296320 1.6466600 1.6203265 1.3895291 1.6237765 1.4748880 1.4908342 1.6182483 1.8270095 1.6125961 1.5916863 1.5415028 1.6185692 1.3824803 1.5495850 1.6703722 1.6530503 1.5014121 1.4202849 1.6019624 1.5991590 1.4231700 1.4542003 1.4134839 1.5750230 1.4984376 1.5389493 1.5374183 1.6706134 1.6460610 1.5934258 1.7233238 1.5133169 1.7042928 1.7154183 1.6682818 1.6085944 1.6486737 1.6044314 1.5808560 1.4768927 1.4602087 1.6215883 1.5468827 1.6423130 1.6515413 1.5852974 1.5409142 1.4863550 1.7836713 1.6181037 1.5985203 1.7357367 1.4679085 1.4899767 1.5052236 1.4149254 2.4380672 2.2599394 2.3435502 2.3311026 2.5594055 2.6778476 3.0119728 2.6119511 2.5962788 2.7484899 2.4937008 2.2851694 2.7497394 2.8826251 2.7514721 1.4123713 1.6286910 1.5925081 1.6641017 1.5996234 1.7269308 1.7338572 2.3753842 1.6352691 1.7609346 1.7421120 1.7200306 2.1095427 2.0698352 2.0490128 2.0698826 2.0526675 2.0324438 2.0610692 1.9799904 1.9738618 2.0582178 2.0010693 2.1051467 1.8432764 2.0814462 1.9779758 1.8677319 2.1060999 2.0192991 2.0140781 2.0242153 2.1030232 2.0721580 2.0389150 2.0964810 2.0509108 2.0917713 2.0771180 1.9470061 2.0790763 1.9387901 1.9918504 1.9005543 2.0641905 2.0546438 2.0804955 1.9849187 1.8982007 1.9231305 1.8667714 2.0457371 1.8305494 2.1863881 2.1404580 1.9801401 2.2060455 2.0487938 2.0735764 1.8650494 1.9790785 1.7957608 1.8283873 1.9798275 1.8427724 1.7272977 1.5791296 1.8038211 1.6978401 1.9438554 1.9704767 2.0034713 1.7909211 1.7177045 1.8778841 1.9886025 1.9427654 2.0527437 1.9241794 1.6618724 1.7492457 1.6927929 1.8162548 1.8183520 1.8508179 1.8500581 1.7059512 1.9004215 1.9383277 1.7225378 1.7098757 1.9313839 1.9060051 2.1373712 2.0550403 1.7548057 1.5826776 1.8075661 1.7119203 1.6603899 2.1197583 2.1014364 1.8996574 1.9563749 1.8646000 1.7889682 1.8959659 1.8839883 1.9767302 1.7839610 1.8929051 1.6493801 1.6585121 1.6225263 1.8263149 1.5674908 1.7991422 1.7111536 1.7471320 1.5228691 1.4033417 1.7031260 1.7181663 1.8071842 1.8252790 1.8212741 1.6871907 1.6766382 1.3717102 1.3614543 1.9157885 1.7683967 1.6124526 1.6317270 1.5573209 1.6264535 1.7052588 1.6631650 1.6954702 1.6859430 1.6196406 1.8860757 1.6733902 1.4502849 1.5445025 1.7184243 1.7101804 1.6869283 1.6416869 1.6324383 1.6171508 1.5908099 1.9720743 1.6546135 1.7039619 1.6434700 1.6970237 1.8924606 1.8047033 1.9611606 2.1667656 2.0934392 2.0312075 2.0095566 1.9093195 1.8739342 1.7954754 1.8337051 2.1963663 2.1477350 1.8431780 2.0150686 1.7963991 1.8247966 1.5406788 1.7931229 1.9332611 1.9273539 2.1239040 2.0760535 2.0288225 1.7509685 1.7474675 1.7388737 1.4484855 1.7799635 1.8936127 2.1508216 1.6447412 2.0700753 1.8760332 2.0445313 1.9424967 1.9810220 2.2108743 2.1021439 1.9811682 2.0487329 2.1358418 1.9048695 1.8026233 2.1082364 1.8673805 2.3205166 2.2591319 1.9997895 2.1616665 2.0835975 1.9750220 1.9512829 2.1953947 2.1333231 2.2009949 2.0652716 2.2146713 2.1026435 2.0595850 1.9715096 2.3074987 2.1210366 2.3835015 2.1032478 2.1622657 2.1425139 2.2930281 2.1984556 2.1122706 2.2983449 2.2820423 2.2669416 2.2583673 2.4280168 2.3114274 2.0985611 2.3255606 2.1948202 2.3062680 2.2334371 2.2854016 2.3204357 1.9232635 2.0439241 2.2233971 2.0096131 1.7446873 2.1383284 1.9829989 2.0862967 2.1195360 1.9720254 2.2864934 2.0799162 2.0479153 2.4135757 2.3681005 1.9455689 2.2060797 2.2357209 2.0837961 2.0484498 2.2892760 2.1781995 2.0437737 2.0617529 2.3422135 2.1308316 2.2374714 2.3695224 2.1216917 2.2659408 2.2670544 2.1746273 2.2150908 2.1247686 1.9409556 2.2157458 2.1683166 2.1290775 1.9979771 1.9649234 2.1658599 1.9671788 2.1504827 1.9293309 2.1001448 2.4910436 2.1692062 2.2678874 1.9791294 2.1093731 2.1802062 2.1458098 2.1101124 2.2107605 2.2994973 2.6698834 2.5653275 2.1868383 2.4727137 1.8908853 2.5338176 2.3510281 2.3121058 2.0960998 1.9801815 2.1225728 1.9768524 1.9556065 1.7586509 2.0979018 2.1477343 2.0004101 1.9524759 2.1300063 2.2026445 2.0726661 2.1219521 2.2797587 2.1883603 2.1116797 2.4544554 2.2043669 2.1920574 2.0429121 2.1488860 2.0031585 2.2307939 2.1706445 2.2102342 1.9312478 1.9231768 1.9719863 2.1085455 2.0416397 1.9392472 1.9547066 2.0047932 2.0998790 2.0282158 1.9553338 2.1487282 1.8927990 1.8944584 2.6517882 2.3400677 2.3584529 2.4446757 2.1940828 2.2259969 2.3319263 2.4094088 2.2358813 2.3798173 2.3750485 1.9959862 2.5591394 2.4546698 2.3908948 2.2130959 2.3185234 2.1664627 2.3881258 2.1490798 1.8723970 2.0685155 2.0747182 1.9902825 2.3288174 1.8117065 2.1990183 1.8686275 1.8617370 1.9950820 2.0288304 1.9903291 1.9966746 2.0503341 1.7720137 1.7752890 2.0807040 2.0466327 2.2131477 1.9091702 1.9726518 1.7635780 2.2198272 1.9732996 2.0249140 1.9074194 1.6011043 1.9555767 2.0732276 2.4694252 2.2426500 2.2850720 2.0317857 2.0989557 1.8537703 1.9358554 1.9572070 1.9421565 2.1365748 2.1135896 2.2635350 2.0131547 2.2885131 2.3651355 2.4257075 2.1331624 2.1424766 2.1114451 2.1926043 2.0770096 2.3218908 2.3662104 2.4980106 2.1380675 2.3756976 2.2970140 2.4913361 2.4320608 1.8354812 2.1076824 2.2953986 2.0258688 2.3277523 2.2240139 2.2719450 2.1657914 2.4314042 2.2854784 2.4370285 2.1576839 2.3633991 2.5778795 2.5158233 2.5601382 2.2674473 2.5607440 2.4603732 2.4068895 2.6477932 2.5254000 2.3450620 2.7496394 2.1536180 1.9586988 2.0186222 1.8323092 1.8712705 1.8629938 1.4459893 1.3911564 1.6426450 1.5745469 1.6440258 1.5698100 1.4864288 1.3797358 1.3464166 1.3463703 1.3502655 1.3756730 1.3903186 1.3810063 1.3893722 1.3987449 1.3811871 1.3838448 1.4331565 1.4066879 1.4899670 1.3458614 1.3866748 1.3574029 1.3098112 1.4182230 1.3436107 1.2850603 1.3639178 1.3453022 1.4549410 1.3154743 1.4187842 1.3358866 1.2785293 1.3550583 1.3647827 1.4254145 1.3901526 1.2396372 1.2976793 1.2513671 1.2979968 1.3732598 1.4691951 1.3650603 1.5343494 1.4167983 1.4575403 1.1832804 1.3494905 1.3355862 1.3862663 1.2673576 1.4518136 1.3308423 1.2907789 1.3355620 1.3624465 1.3303752 1.1586803 1.2573821 1.3388294 1.2998683 1.3512057 1.2954603 1.3316849 1.2655840 1.2236425 1.2413671 1.2767875 1.1942541 1.2524496 1.1736094 1.2348750 1.2509546 1.2699182 1.2645012 1.2860762 1.3018110 1.2625347 1.0988464 1.2571095 1.1887717 1.1710839 1.1934647 1.2870163 1.2597319 1.0899880 0.0000000 0.2841702 0.8668111 0.9250547 1.0203811 1.1496760 1.1961989 1.4637569 1.4875557 1.5591586 1.7120180 1.5272823 1.4344596 1.5238239 1.3566270 1.2791176 1.1007457 1.1490469 1.2497353 1.2672911 1.2218138 1.1663793 1.2215063 1.2307437 1.2238029 1.1929969 1.3406150 1.3313171 1.4035914 1.2314932 1.3202360 1.3696186 1.3215515 1.3614329 1.4895269 1.3426004 1.2051737 1.2427165 1.2142985 1.2223787 1.2191313 1.1832896 1.2725614 1.1952491 1.1765490 1.1609080 1.2110204 1.1364333 1.1297007 1.1459744 1.1610114 1.1962346 1.2206564 1.2659433 1.3087567 1.2754087 1.2149562 1.1913389 1.3110190 1.1827346 1.2013650 1.1627329 1.3166814 1.2709181 1.1768890 1.1987235 1.1807424 1.2629237 1.1552820 1.3526970 1.1690724 1.2576607 1.3184044 1.2281173 1.2336483 1.2051594 1.2169200 1.2494723 1.2048650 1.1586176 1.1360676 1.2011257 1.1509736 1.1799654 1.1636686 1.1176375 1.0158763 1.0217009 1.0544327 1.0884480 1.1328982 1.1926529 1.0965595 1.2001341 1.1256815 1.2074877 1.2457820 1.2934703 1.2331202 1.2847832 1.2547243 1.2706381 1.2091413 1.3041484 1.3016493 1.3330737 1.2819450 1.1728266 1.2013162 1.2259714 1.1232224 1.1506713 1.1696815 1.1795331 1.1555372 1.1723536 1.2001839 1.1616065 1.1159116 1.1829361 1.1998630 1.2902351 1.0879745 1.1810242 1.1337178 1.1370775 1.2868539 1.2184314 1.1502974 1.1734053 1.1483486 1.0902160 1.2353246 1.0564907 1.1434177 1.1573559 1.1385623 1.1014799 1.1257167 1.1943047 1.1859424 1.1359841 1.2094475 1.2090110 1.1161300 1.1709928 1.1743181 1.1418825 1.2085871 1.1040345 1.2186935 1.1620789 1.1406256 1.2066592 1.1736704 1.1609638 1.1103738 1.1143580 1.2168019 1.2676237 1.2084256 1.1503409 1.2513800 1.1885428 1.1745644 1.0855404 1.2334672 1.2348670 1.1507710 1.1407849 1.1759308 1.2298477 1.1546399 1.0669508 1.1856575 1.2720143 1.2488829 1.2208405 1.1989394 1.0635918 1.2709789 1.2173187 1.2632302 1.1751400 1.1377954 1.0751515 1.1785892 1.2380658 1.2043858 1.0913948 1.2035846 1.1783452 1.1505976 1.2216400 1.1292624 1.2331215 1.2393578 1.2406900 1.2464638 1.2296463 1.2357874 1.1969313 1.2946242 1.1935229 1.2106111 1.1822135 1.2143779 1.1304610 1.1910744 1.1894519 1.1366759 1.1791409 1.1634443 1.1933083 1.2235141 1.1801526 1.1417125 1.1472341 1.2160434 1.1817724 0.9574705 1.1799742 1.1029402 1.0638111 1.1174773 1.1179666 1.1628437 1.0695614 1.0723017 1.0107101 1.0844962 1.1220011 1.2053185 1.1473946 1.1461294 1.1321783 1.0649762 1.1627297 1.2438242 1.0204289 1.2603785 1.0883684 1.0166668 1.1358775 1.1895464 1.0716311 1.1828451 1.0987864 1.1322060 1.1262308 1.1066358 1.1584177 1.1397882 1.1071732 1.1087319 1.1524312 1.1248085 1.1864247 1.2036794 1.0844441 1.0451436 1.0771888 1.0600206 1.1148158 1.0802317 1.1709526 1.2073746 1.1450667 1.1847930 1.1592607 1.1684815 1.2336911 1.1962966 1.1465106 1.2020583 1.2100402 1.2703852 1.2022520 1.0943188 1.2195187 1.1354783 1.0443653 1.2290621 1.1498225 1.1679942 1.1474786 1.1917507 1.1020684 1.1599988 1.3084664 1.2258208 1.2270975 1.2092657 1.1626259 1.1586255 1.1798644 1.2103226 1.1473780 1.1870346 1.2007031 1.2087593 1.1853357 1.2536702 1.1909236 1.2286235 1.2027163 1.3008096 1.2731017 1.1306271 1.2137043 1.2377791 1.2360616 1.2844716 1.1547809 1.2623590 1.2496593 1.2538960 1.1996361 1.1684932 1.2857757 1.1491727 1.2145772 1.2209603 1.2745545 1.1927949 1.2147454 1.2209865 1.2374066 1.1978143 1.1940226 1.2295353 1.2320959 1.2060352 1.2474329 1.2182720 1.1869902 1.3253161 1.1856811 1.1378727 1.2549490 1.2496006 1.3139383 1.3081440 1.2125701 1.2350435 1.2046011 1.1408074 1.2340296 1.3117939 1.2895631 1.0627856 1.2015921 1.2127968 1.3093354 1.3855145 1.2468300 1.2875273 1.3220971 1.3250353 1.2840888 1.3240072 1.0864933 1.2917072 1.0856947 1.0146243 0.9789891 1.0836463 1.1997179 0.9798041 1.1193900 1.2229146 1.1189164 1.2184541 1.1784345 1.2136980 1.1848095 1.1827070 1.3501878 1.2903796 1.2822258 1.3832601 1.1953606 1.1579456 1.2113734 1.2046206 1.1601003 1.1958473 1.2173388 1.2601946 1.2349653 1.0299025 1.1908666 1.2349311 1.3171344 1.1659702 1.1748821 1.3477622 1.1957804 1.1942092 1.2009484 1.1853193 1.2296109 1.2774564 1.2556302 1.2496004 1.3181310 1.2746104 1.2887485 1.2210204 1.1712162 1.1882112 1.2709282 1.2904465 1.2960709 1.2705287 1.1973448 1.3876638 1.2853680 1.0931549 1.1804693 1.1728577 1.0802097 1.0953609 1.1632584 1.0610803 1.1177567 0.9790005 1.1509754 1.1055268 1.1148854 1.0904937 1.1755663 1.2067378 1.1076758 1.2299962 1.1813656 1.2220878 1.2061813 1.0257706 1.1230252 1.1278159 1.0410313 1.1465421 1.0842392 1.1507432 1.1502572 1.0494013 1.2156624 1.0911226 0.9682505 0.9936204 1.1802815 1.0965246 1.1671901 1.1447358 1.0701144 1.0973979 1.0998797 1.1337533 1.3031115 1.3364745 1.3103471 1.1652270 1.1293281 1.1876779 1.0815927 1.2469437 1.2446740 1.2470610 1.1857930 1.1143576 1.0832839 1.1076362 1.1006597 1.1072147 1.0982661 1.1691816 1.0658125 1.1261633 1.1421710 1.2206264 1.2057095 1.2050873 1.2150294 1.1805519 1.1997131 1.1493842 1.1275496 1.1400844 1.2485017 1.1548523 1.1503907 1.1526084 1.2076513 1.2078498 1.2200434 1.2093212 1.1626245 1.1251017 1.1835583 1.2304119 1.1205327 1.2160072 1.3372585 1.3229899 1.0728504 1.1601394 1.1836101 1.1778434 1.1950255 1.0668452 1.2258643 1.3011647 1.0881252 1.1744685 1.1462811 1.3353285 1.2778778 1.3917164 1.1279462 1.1439215 1.2611999 1.3961081 1.2841688 1.3386041 1.2700816 1.3584845 1.3049726 1.3338475 1.2835354 1.2673129 1.1506253 1.2455429 1.1667381 1.1764063 1.2254182 1.1905606 1.3122840 1.3523031 1.1220213 1.2295463 1.3545496 1.1791583 1.2040073 1.2029040 1.2350971 1.3002157 1.2064992 1.2885579 1.1963667 1.1042746 1.1922179 1.1680188 1.2520535 1.2491355 1.1900212 1.2354396 1.2955421 1.2911786 1.2736635 1.1700745 1.3471003 1.1930353 1.3367891 1.3779344 1.4020327 1.5196479 1.5310811 1.4465472 1.4242298 1.3234352 1.4178627 1.2648635 1.3589823 1.2738117 1.1643302 1.1484283 1.2176128 1.0328669 1.1085517 1.1362520 1.1813697 1.1938222 1.2377681 1.2606255 1.1560353 1.0987892 1.2245687 1.2143713 1.2389621 1.2638949 1.2715731 1.3072730 1.2673008 1.3142394 1.2888634 1.3751533 1.3191703 1.4152727 1.1495860 1.5069316 1.4855753 1.3410371 1.2160423 1.4184832 1.4224902 1.2747703 1.2426543 1.3424115 1.0400392 1.2286021 1.1938630 1.3204783 1.0697209 1.3440149 1.3745198 1.3084293 1.0776491 1.2563487 1.1276741 1.2736323 1.3243711 1.2902586 1.2954656 1.2940441 1.2978755 1.2952218 1.2902426 1.2570098 1.3275945 1.3530955 1.3228665 1.2470940 1.3171747 1.2768249 1.2244177 1.2702087 1.2778738 1.3327969 1.2627546 1.2663429 1.4462405 1.4609846 1.3930349 1.4388838 1.3927301 1.4232532 1.4336320 1.3372316 1.2683160 1.2936556 1.3402893 1.3224661 1.2633684 1.3039494 1.3234481 1.3064024 1.3665995 1.2725665 1.3822587 1.2553959 1.1968565 1.3480253 1.4537660 1.9963674 1.9835775 1.8575647 1.9602003 1.8784736 2.0031180 1.9688590 1.9751296 2.0469863 2.1037462 1.9876910 1.9569769 2.1496732 2.0292232 1.9294280 1.8949901 1.8599420 1.8699721 1.9384067 1.7235262 1.9381206 2.1285105 1.9718728 2.0679425 1.7322727 1.9025953 2.0872813 1.8647135 1.6006167 1.6905357 1.9249840 1.8340999 2.0387485 2.0211664 2.0033046 2.0570642 2.0412220 1.9730453 1.9485170 2.3257577 2.2189688 2.2657987 2.2922036 2.2982978 2.1754476 2.2061003 2.2317663 2.0135397 2.2401182 2.2569658 2.2224060 2.2818333 2.0347374 2.0055226 2.0203884 2.0610446 2.0414359 1.8702568 2.0782094 2.0323204 1.9497690 1.8915075 2.0087563 1.8555242 2.0013112 1.9054094 1.8769126 2.2478615 2.2381676 2.2721601 2.2311369 2.1959188 2.1374966 2.1316338 2.2597072 2.0943229 2.0991221 2.0969800 1.9623412 1.9696796 1.9030023 1.9216400 1.8790605 1.9926615 1.9331911 1.9212003 1.8371767 2.0185361 1.8768108 1.8603159 1.9866046 1.8849244 2.0557920 1.7876095 2.0110616 2.2455445 2.0024570 2.0595845 1.9319821 2.1237435 1.9990017 1.9899990 1.8655957 1.9157436 2.0802413 1.8948016 1.9208157 1.9189615 2.0113674 1.8911390 1.9447270 1.9146227 2.0154614 2.0066712 2.0641898 2.0273832 1.8587081 1.9380379 2.1392959 1.9734923 2.0161509 2.0564427 2.0533478 2.0591293 1.7991105 2.1467587 2.2291331 2.1964973 2.1772201 2.2270874 2.1447145 2.0227261 2.0173088 1.6827997 2.1656210 2.1957119 2.1994557 2.1001221 1.9658625 2.1394047 1.7140442 2.1557384 2.0584939 2.0813748 2.1057334 2.0956994 2.2745905 2.0694142 1.9994789 2.1278702 2.1935268 1.9751951 2.2532440 2.2104911 2.0081247 1.7437543 2.4753996 2.1935366 2.2927093 2.3005336 2.1841589 2.4421140 2.4025620 2.3324021 2.3986858 2.3787759 2.4288306 2.3861101 2.2607388 2.1360439 2.2118014 2.2720829 2.1763599 2.2596514 2.4638991 2.2661730 2.1974982 2.2364125 2.3608931 2.5283214 2.4857069 2.4239654 2.4747198 2.3354828 2.2388699 2.3728867 2.2245415 2.3840823 2.2903460 2.2573676 2.0488105 1.9860161 2.0292184 2.1619099 2.0896110 2.2449577 2.1191519 2.1252081 2.0594353 2.2423384 2.2100722 2.2438129 2.4025032 2.4294658 2.4702948 2.4382659 2.3252158 2.2552984 2.4280145 2.3044681 2.4684555 2.4061469 2.5058555 2.3688564 2.4335213 2.4637309 2.4235608 2.2559047 2.5152088 2.5890255 2.5233697 2.5416748 2.4541110 2.4867120 2.1848443 2.2938757 1.9959701 2.0079059 2.1258027 2.4437741 2.2750956 1.8125519 2.2341952 2.2045599 1.9140312 2.1047099 2.2064470 2.3187121 2.2967224 2.2700954 2.1829242 2.4345071 2.1466527 2.0423833 2.0612821 2.3744722 2.4357737 2.2896445 2.3302803 2.1810100 1.8539903 1.9614846 1.9359368 2.0034220 1.8701084 1.9489044 2.1804687 2.0923223 1.9102673 2.2077890 2.3372438 2.1578639 2.3547299 2.3153414 2.5151244 2.2857398 1.9131893 2.2017185 2.1443632 2.3531705 2.2711675 2.0747222 2.2835383 2.3167301 2.2681651 1.9807410 2.0604431 1.9698270 1.8692620 2.0044450 1.8460338 2.1011938 1.8300377 2.0240536 1.9696694 2.0631224 2.0906973 2.0938331 1.9549101 1.7041051 2.0527495 1.9387151 2.2220693 2.1167382 2.1583392 2.1195567 2.0511867 2.1544808 2.2001815 2.1086827 2.1348877 2.1152063 2.0780568 1.9410630 2.1223788 1.8685840 2.1340386 2.1015675 2.2705136 2.0614228 2.0690331 2.1046446 2.1211204 2.0007645 2.0899971 2.0570187 2.0115392 2.1499573 2.0779330 1.9947647 2.1404756 2.0654781 2.1967275 2.0559000 1.8578203 2.1309821 2.0198501 2.0513482 2.0470073 2.0320791 2.0676185 2.1007681 2.0374141 2.0907040 2.0956218 2.1571684 2.1429597 2.0158546 1.9823354 2.0227650 1.9118228 2.0316671 1.5339806 2.0614243 2.1771125 2.1563888 2.4315566 2.2837568 2.1064046 2.1135346 2.1242809 2.2128796 2.2201564 1.9794945 1.8262731 2.0534010 2.1371234 2.1825232 2.2284553 2.2281341 2.0928854 2.1632672 2.3786694 1.8882501 2.0032412 1.9855959 2.0139301 1.9449590 2.0228953 2.0332572 2.4733639 2.0084575 2.1140356 2.0252038 1.8805894 2.0471117 2.1035605 2.5226243 2.0334052 2.1154515 1.9324239 1.9646034 2.5288118 2.2522245 2.1871372 1.9810147 1.9035215 2.0597386 2.1802770 2.1941776 2.2377455 2.1257209 1.8762387 1.9667845 1.9649488 2.0381704 2.2851831 1.7943754 2.3040302 2.0293340 2.0694676 2.0795064 2.1150402 1.9203541 2.2115289 2.0790892 1.9763032 2.1349042 1.6902165 1.9964354 1.8657516 2.0680481 1.8630808 2.1057184 2.1545216 2.0206190 2.0992637 1.9761284 2.1175536 2.2110713 2.0466507 1.9194716 2.1395665 2.3274513 1.9223159 2.4097307 2.5176614 2.3440519 2.3515956 2.1622350 2.3224186 2.2539705 2.2318176 2.2100734 2.2782859 2.2847342 2.2071566 2.4433573 2.2254485 2.1479634 2.3108822 2.3520849 2.1485764 2.4135024 2.3222641 2.2743703 2.0744786 2.3754340 2.1552532 2.0938733 1.9104567 2.1550582 2.0583352 2.0980185 2.0792355 2.0452681 2.0420441 2.1807328 2.1046639 2.4322449 2.1486813 2.1859804 2.1517542 2.1954488 2.2587241 2.2834466 2.3343366 2.3534539 2.3106513 2.5156793 2.4674212 2.4562220 2.7386774 2.0514051 2.1578593 2.1673311 2.1863218 2.1264650 2.0993792 2.3766353 2.2443738 2.1669764 2.1942958 2.2048408 2.1873851 2.1894067 2.1458619 2.4556063 2.2329064 1.9763145 1.9176885 2.0401276 2.1091617 1.8202433 1.8804608 1.8387644 1.9205649 1.7542955 1.9740991 1.7392396 2.1329908 2.1083309 2.0199555 2.0858884 1.8949218 1.9693817 1.8233080 1.9080869 2.0595435 1.9997554 2.1417616 2.0528872 2.0045753 2.0487841 2.0120174 1.8784283 2.0447648 1.7919215 1.9136188 2.0205647 1.9300472 1.8908432 2.1020462 2.0460753 2.1074192 2.0825564 2.0665902 2.1024379 1.9490179 1.8528911 2.0088691 2.0679808 2.1988763 2.0735342 1.9708806 2.1264392 1.7898030 2.0142059 2.0160299 1.8073892 2.0665985 1.9182794 2.0224832 1.9818081 2.0635717 1.7748970 2.4801694 2.1346557 2.1428273 2.0735782 2.1527382 1.9807299 1.9065773 2.0129522 1.7297026 1.8806534 1.9672321 2.0587504 1.9398801 1.8494207 1.8487901 1.9675345 2.0818629 2.0171477 2.1076638 2.0643933 1.9958310 2.0664149 2.0710339 2.1389880 2.1108868 2.1495570 1.8572653 1.8447291 1.8938756 1.8469890 2.5390324 2.4159165 2.3474343 2.1066653 2.4413146 2.3590888 2.2675505 2.4100501 2.4910010 2.4678003 2.4096968 2.4480755 2.5348554 2.5072932 2.3267970 2.5475644 2.6884872 2.6367526 2.6083229 2.1223092 2.6531060 2.7340828 2.4904742 2.4013842 2.3865598 2.6433197 2.6854337 2.5640543 2.6228369 2.7384279 2.3551177 2.6941966 2.5346593 2.7168208 2.7177898 2.5292965 2.3443072 2.7240318 2.4674918 2.4132267 2.5464553 2.1584220 2.4742603 2.4628609 2.4432128 2.2168432 2.5860305 2.6121878 2.7943405 2.5548873 2.7801764 2.7533030 2.7013354 1.7241123 1.9629918 1.8107894 2.2047249 2.2881170 2.0369502 2.4735428 2.4566086 2.6391859 2.0629005 2.1020891 2.4925011 2.5803171 2.2900842 2.2056832 2.2281194 2.2577570 2.1969926 2.1597736 2.3407295 2.9519642 2.9003355 2.7180001 2.7161751 2.6333704 2.5201775 2.6977065 2.6983419 2.7508932 2.3286214 2.6384980 2.5482539 2.9451303 2.5600972 2.5162900 2.7566904 2.5818766 2.3374948 2.6317344 2.4473624 2.5082191 2.7852833 2.6397752 2.5341952 2.7762118 2.5661197 2.6268043 2.6816471 2.7485779 2.8048586 2.6053658 2.6543327 2.7275254 2.6113462 2.4734023 2.4689358 2.4044848 3.2481878 2.6415658 2.5506345 2.8292493 2.7441413 2.7718859 2.6402108 2.5993252 2.5539227 2.6000257 2.5212421 2.5903122 2.4719248 2.2858889 2.7115286 2.6552183 2.5643455 2.6174526 2.7728784 2.8022951 2.8058716 2.6112097 2.6279667 2.8226241 2.8481006 2.8652032 2.7617075 2.6824932 2.6925933 2.6325977 2.8794221 2.7200050 2.9306902 2.7682738 2.6039778 2.4442473 2.4012904 2.4594761 2.4864877 2.4344213 2.3872357 2.0811244 1.9374468 2.7286125 2.6646467 2.3531749 2.2764933 2.3237173 2.3965388 2.4329676 2.9414603 2.5015976 2.8355068 2.7199246 2.9738189 3.0513531 2.8301265 2.7833977 2.8918622 2.9892862 2.9069413 2.8286659 2.7391948 2.9124992 2.5763087 2.5846638 2.7699448 2.2795303 2.8101467 2.1369785 2.2137357 1.9416835 2.0606398 2.1120398 2.3236587 2.4665107 2.3070971 2.3680904 2.1389098 2.3738239 2.4140418 2.4349204 2.6218537 2.4079489 2.5706704 3.1674850 2.6251433 2.3872253 2.3218597 2.2439558 2.5656914 2.7784004 2.6306919 2.5261246 2.3037686 2.6429246 2.6907285 2.4572903 2.4240825 2.9427474 2.8604925 2.9074295 2.8920579 2.8198514 2.7664807 2.9389119 3.0680294 2.8846940 2.8328209 2.7435374 2.7742877 2.7489264 2.7529304 2.7912905 2.6380517 2.6850489 3.1687579 3.1100296 2.9856789 2.9974852 2.8731027 2.7190236 2.5687124 2.6086074 2.5336774 2.6368882 2.5930216 2.6752894 2.5169629 2.6550096 2.4583502 2.5445569 2.6476625 2.7713581 2.7378674 2.8148165 2.5697892 2.9106618 2.9969944 2.7114812 3.0060091 2.8707047 2.7921903 2.6687421 2.8483301 2.8399788 2.7521865 2.8945196 2.8884832 2.9910799 2.8752696 2.7581822 2.7584118 2.7043412 2.8969055 2.9889889 2.7544674 2.9545079 2.7897376 2.8991806 2.6989904 2.6634565 2.8794613 2.5128362 2.6437351 2.7543220 2.5812159 2.4319469 2.5086933 2.7223392 2.6262345 2.6175235 2.3240430 2.2004556 2.3521637 2.3875309 2.5192941 2.7888681 2.6728188 2.6726546 2.7207680 2.8086050 2.7918221 2.6312578 2.7389440 2.6441298 2.5995244 2.6759470 2.6504689 2.6054381 2.7150315 2.6103019 2.7706495 2.5229860 2.8220661 2.7903238 2.4088868 2.2194896 2.5408591 2.7350893 2.6821546 2.9281891 2.8252378 2.4347254 2.8444982 2.5954460 2.5048659 2.3569304 2.5083239 2.4213382 2.3816212 2.5601460 2.5950817 2.5717526 2.8919688 2.6894413 3.0029386 2.8779009 2.3617681 2.5671667 2.8594712 2.7018200 2.8930007 2.3602939 2.3209177 2.4003922 2.6270323 2.5375235 2.4896419 2.6888669 2.4029076 2.5954305 2.6892870 2.2179783 2.5871116 2.7528927 2.4831213 2.5086082 2.1949180 2.5976826 2.2846804 2.2764545 2.5265896 2.3549602 2.3964724 2.4879886 2.4657808 2.3202457 2.2485581 2.2378556 2.2562953 2.4202241 2.5635232 2.6773778 2.6152858 2.4709604 2.4949496 2.5077318 2.4902964 2.4409547 2.3864014 2.2506984 2.4791029 2.4538638 2.3060523 2.3613213 2.3254094 2.3302103 2.5675642 2.4615522 2.5526628 2.4782899 2.0692937 2.6196591 2.6981929 2.5421912 2.4720213 2.6483086 2.4137399 2.3445731 2.4752111 2.2395949 2.3459223 2.3582622 2.2937918 2.3900689 2.3095728 2.2256934 2.3072261 2.2467115 2.4905641 2.6676846 2.6019762 2.5092546 2.7042247 3.0313976 2.9493359 2.8156460 2.4390500 2.6043566 2.6882497 2.7967079 2.9290018 2.5612327 2.6103020 2.6445671 2.7044893 2.4387948 2.0299455 2.6651419 2.4582421 2.5880204 2.3586689 2.2751315 2.5821454 2.4025557 2.4711649 2.5276352 2.4577057 2.4400598 2.6388918 2.1409126 2.0870944 2.4195965 2.6310712 2.4499914 2.5366648 2.0326425 2.5748224 2.5103155 2.4959329 2.5555765 2.5749400 2.2967713 2.5112802 2.5846165 2.3947306 2.4205459 2.2810981 2.4277073 2.4559464 2.6489633 2.3587541 2.6470847 2.4940685 2.6066229 2.5340799 2.5262077 2.2937735 2.4246080 2.3349944 2.5327344 2.6401443 2.5065662 2.3505775 2.3804369 2.5882171 2.5347872 2.5244990 2.6780872 2.5520389 2.4429339 2.3589483 2.3276256 2.7366443 2.6763958 2.3096705 2.4083476 2.3564699 2.5023211 2.3440981 2.5231737 2.5810223 2.5430745 2.3985375 2.6549301 2.5274120 2.5144863 2.6619333 2.3990335 2.7319417 2.6353629 2.7774241 2.8197629 2.9204558 2.4240756 2.2331484 2.1444038 2.5665424 2.1684276 2.6855139 2.6062690 2.5600024 2.6536887 2.3378241 
assembly_BlackSea4|NODE_363930_length_1770_cov_3.504373_2|protein        2.2618040 2.0120056 2.0499664 2.0837912 2.1331053 2.0434318 1.9726805 2.0443249 2.2303946 1.9934072 2.1344001 1.8877942 2.0561415 2.0685974 1.9184585 1.6210764 2.1718573 2.1503837 1.9677896 2.0541784 2.0557607 2.1470010 2.1810924 2.0815706 2.0812132 1.8946014 2.2778556 2.1704584 2.3818711 2.2269987 2.1591467 2.1074287 2.1028884 2.4628196 2.2698406 2.0029918 2.1360787 1.9579449 2.2993385 2.5733488 2.4727411 2.2721945 2.0460059 2.0821066 2.0532945 2.0036430 2.0596883 2.0983197 2.4199028 2.3443577 1.9981885 2.2244007 2.1883303 1.8457027 1.9561872 2.0623046 2.1300659 2.1058654 2.1111287 2.0408319 2.5152666 2.3206976 2.5263760 2.0706655 1.9761301 2.0248972 2.0953100 2.1787647 2.1191520 1.8181050 1.9341256 2.0348574 2.0360189 2.3918870 2.3393958 2.4613869 2.5008995 2.3172182 2.3046796 2.3165547 2.3309348 2.4356633 2.4352021 2.3728916 2.3576974 2.5192238 2.2209743 2.2753729 2.2198135 2.3195692 2.3626612 2.5801885 2.1887532 2.0873145 2.0995715 1.8895135 2.1076546 2.2355043 2.0638421 2.3798207 2.3427821 2.2375497 2.3468442 2.2267698 2.1310890 2.1919274 2.0211443 2.3799932 2.2827394 2.4113584 2.1680340 2.1331077 2.3213840 2.1357426 2.4344671 2.2229717 2.2775486 2.1980674 2.2381223 2.2179797 2.1603111 2.0701580 2.2479196 2.2878673 2.0441511 2.0745620 2.1766896 2.1341524 2.1780321 2.2025144 2.1858734 2.1167830 2.3260502 2.2970349 2.3387848 2.2575238 2.1421051 2.2030749 2.2393317 2.0742774 2.3437852 2.3630026 2.3549827 2.0444577 2.2608140 2.0806392 2.1541645 2.5257003 2.3180561 2.2758506 2.3700013 2.0965821 2.4147708 1.9618482 2.4353425 2.3409594 2.1607859 2.2850099 2.1329292 2.2268238 2.0408171 2.4933452 2.3013516 2.0096082 2.1845812 2.0991278 2.0933863 2.2737312 2.4820556 2.0926793 2.1357887 2.2728854 2.3272075 2.1559678 2.3067425 2.0376119 2.0702139 2.2748542 2.1081204 2.3124175 2.3713580 2.1990689 2.3434771 2.2965318 2.2931951 2.1664526 2.4127742 2.4410017 2.1792034 1.8841715 1.7603651 1.6627749 1.7494230 1.7603974 1.6938415 1.7037835 1.7771951 1.8007582 1.9094194 1.8286603 1.7639148 1.7464301 1.5497084 1.5831394 1.4752259 1.7731798 1.7288325 1.7536661 1.6128860 1.7395869 1.6899611 1.7188715 1.7672177 1.7409599 1.6393450 1.6015020 1.7544884 1.6572688 1.5947205 1.6678745 1.8606217 1.7790775 1.7570221 1.7665454 1.8997038 1.9328529 1.6287828 1.3205327 1.2642786 1.3558493 1.3896198 1.4504002 1.5863505 1.4911062 1.3679669 1.4809640 1.4471516 1.6083177 1.5348384 1.4657260 1.4881670 1.5210330 1.4538252 1.4995080 1.5030716 1.4467350 1.4754466 1.4182867 1.4065534 1.4734247 1.4054103 1.5513127 1.4324191 1.3811236 1.2606228 1.5290813 1.5699882 1.5282793 1.5872572 1.3472972 1.3851124 1.4740512 1.4555900 1.4385166 1.4011920 1.3827079 1.3856119 1.4918105 1.5373144 1.5118168 1.4800834 1.4084985 1.5854308 1.5180405 1.4850598 1.5956073 1.5712374 1.4725138 1.5882211 1.5230542 1.6743495 1.6758360 1.5223605 1.8950956 1.5689885 1.5982208 1.6813094 1.7573293 1.7349666 1.6576330 1.7080209 1.5662429 1.5887355 1.4427343 1.5178959 1.4618415 1.3970651 1.6460029 1.4462126 1.4952926 1.3835195 1.3817885 1.5318759 1.3966707 1.4917601 1.4494655 1.5103043 1.4421403 1.4905544 1.4759278 1.6185182 1.4758388 1.3630353 1.4549407 1.4062942 1.3700774 1.5252051 1.8422835 1.6041759 1.4841993 1.5513894 1.5284929 1.4323892 1.4408868 1.5102972 1.4337676 1.3625742 1.3688071 1.3718285 1.5268463 1.3995941 1.3732533 1.3561708 1.5460130 1.4872948 1.4189808 1.4358040 1.4878704 1.4247511 1.4386723 1.4642029 1.2703178 1.6093922 1.5736781 1.5330276 1.5318118 1.5507497 1.4131809 1.4501735 1.3981713 1.4893915 1.5292410 1.4397672 1.4729646 1.4428688 1.5835364 1.7309145 1.4792475 1.7304330 1.4301395 1.4657149 1.6601427 1.4868172 1.4966038 1.3983338 1.3214737 2.4591240 2.3624247 2.3990692 2.4887160 2.4587944 2.7385703 2.6361156 2.3998337 2.4330720 2.7732476 2.6586086 2.5170532 2.7986672 2.8857621 2.8292971 1.4509999 1.6041578 1.5144178 1.6110436 1.5124233 1.5625216 1.6751551 2.3497774 1.7504130 1.7022082 1.6445637 1.8252733 2.1423808 1.9230516 1.9500835 2.0193922 2.0522759 1.9332546 1.9492414 1.9748334 1.9300194 1.9680227 1.9835715 2.1621161 1.8792327 1.9950637 2.0487581 1.8813919 2.0232243 1.9962449 1.8939270 1.9912389 2.0436826 1.9581544 1.9833079 2.1066160 1.9700533 2.0230555 2.0974225 1.8755292 2.0423978 1.9137889 1.9698153 1.8559472 2.1120035 2.0975268 2.0895231 2.0669846 2.0165052 1.7853271 1.9326324 1.8682088 1.6887736 2.1788701 2.0395038 2.0151499 1.9146567 2.1705644 1.9229969 1.8855392 1.8333439 1.7057125 1.7818271 1.9198275 1.9336628 1.7740149 1.7381449 1.7890619 1.7940746 1.9410176 1.9032336 2.0129601 1.7083802 1.8810753 1.8706647 1.8465345 1.8190787 1.9589118 1.8638327 1.5431839 1.7773661 1.6428361 1.9181658 1.7973404 1.8391828 1.8550591 1.7289197 1.7960728 2.0261642 1.7774407 1.7617486 1.9882907 1.8183122 1.8999856 1.9561049 1.7515013 1.4743748 1.7778938 1.6734890 1.6978055 2.0726784 2.0120134 2.0811060 2.1110677 1.9179256 1.8968869 2.0672037 1.9248878 1.9374155 1.8340526 1.8286001 1.5430965 1.7021182 1.6189027 1.5961709 1.6624347 1.7584404 1.7549059 1.7229569 1.6512627 1.5786679 1.6509660 1.6927535 1.9162921 1.8461868 1.6922242 1.7502753 1.6400491 1.3744807 1.4187168 1.7496626 1.7070456 1.6984216 1.6984403 1.5502731 1.6916531 1.7216659 1.5307029 1.5484193 1.5006614 1.5003633 1.6791774 1.5972270 1.5925637 1.5346384 1.8140362 1.7184043 1.7092141 1.6177895 1.7896609 1.6253182 1.6966947 1.9648409 1.5890021 1.7209831 1.6013026 1.6885604 2.0037330 1.7834519 1.9202797 2.0679536 2.0011564 1.9616561 1.9284798 1.9600029 1.8811133 1.8873988 1.9205849 2.1450602 1.9168011 1.8106312 2.1797369 1.8898068 1.7112646 1.5071260 1.5874079 1.7626952 1.8153080 1.8471183 1.8145149 1.8081619 1.5222417 1.7399400 1.7868108 1.3260719 1.7265886 1.7827241 2.2004531 1.6175703 1.8058057 1.7701245 1.8943211 1.9405633 1.8332161 2.0743702 1.9699651 1.8838578 2.0362602 2.3763586 1.8632576 1.8021861 1.9708022 1.8847572 2.1169168 2.2319024 1.9061754 2.1082297 1.8674790 1.9191716 1.8606274 1.9852715 1.9794238 2.0824066 2.0486770 2.1566303 2.0630176 2.0230131 1.9890033 2.2116679 2.0466655 2.2147656 1.8973842 1.9774907 1.9751474 2.0369280 2.1182568 2.1343059 2.3102452 2.2917167 2.2609851 2.3409332 2.2789809 2.3140870 2.0725777 2.3808277 2.1391444 2.2581851 2.1711778 2.2601041 2.1930234 2.0154812 1.9727670 2.1643339 1.9987682 1.8728269 2.1325096 1.7127458 1.8464170 1.8979779 1.8907014 2.1179856 2.0103099 2.0989854 2.2221622 2.4145196 1.8517609 2.2248067 2.2017464 1.9534708 2.0322587 2.1699417 2.1292472 2.0138008 2.0943545 2.2434640 2.0986104 2.1495380 2.2208840 2.0049184 2.1227641 1.9874834 2.0383989 2.0415584 2.0805672 1.9823731 2.1625737 2.0133115 2.0475238 1.9182389 1.9004013 1.9648633 1.9883328 2.1954847 2.0227278 2.1558367 2.3917698 1.9502469 2.3606327 1.9853507 2.0750253 2.0946582 2.1940828 2.4020463 2.1269446 2.2227570 2.4419216 2.2474746 2.0917245 2.2161118 1.9582431 2.5384138 2.4321963 2.1416443 2.2232976 2.4265904 2.4900268 2.4460462 2.2222316 2.2156310 2.3049585 2.1331084 2.1326465 2.1693340 2.2373640 2.3025849 2.0823036 2.1008656 2.3165891 2.1685841 2.1182261 2.5446693 2.3113855 2.3868764 2.1619378 2.2470651 2.2512727 2.3905992 2.2935468 2.2401854 1.9481631 2.0901699 2.0676345 2.1836877 2.1858752 2.0470932 2.1240691 2.0828140 2.1781213 2.0522159 2.0687388 2.2010926 2.0539592 2.0432807 2.6005352 2.3983755 2.4184390 2.4307754 2.0687440 2.2005940 2.1357402 2.1495409 1.9505765 2.1466616 2.2289392 2.0007784 2.2931839 2.2122753 2.1084610 2.1931879 2.2268203 2.2239925 2.2975610 2.2104108 1.7386233 2.1292690 2.0641114 2.1358791 2.3253020 1.8897438 2.1399092 1.8471143 1.8656726 2.0171346 1.9771900 1.9053610 2.0225320 2.1101463 1.6188029 1.8097778 1.9923020 1.9928129 2.0976894 1.8761216 2.0246814 1.6523563 2.2130323 1.9239804 1.9563674 1.8641063 1.6586769 2.2236689 1.9962405 2.5115278 2.2112406 2.4270900 2.0798156 2.0550929 1.8750780 1.9984034 2.0686515 1.9719668 2.1026008 2.1226896 2.1618261 2.0279456 2.2139708 2.2350532 2.3134272 2.0464856 2.0394505 2.0382461 2.3657899 2.0831238 2.2516010 2.3389655 2.4817506 2.1215876 2.4008625 2.1883019 2.3606130 2.3774663 1.9178865 2.1080724 2.1486016 2.1891338 2.2489241 2.2298008 2.1201126 2.0255094 2.0736313 1.8673667 2.1673102 2.0926168 2.0107575 2.1401191 2.0375395 2.2250888 1.9911828 2.2221438 2.1497567 2.2431618 2.2834824 2.3491634 2.0698724 2.4812147 2.1191894 1.9241777 1.9492708 1.8397763 1.7112050 1.8559015 1.2680748 1.2316409 1.4417409 1.4198217 1.4301462 1.3978751 1.2638620 1.2745754 1.2554679 1.2077562 1.2557145 1.2992167 1.2689703 1.2568318 1.3509801 1.3796153 1.3243462 1.3350222 1.3559833 1.3060777 1.4828293 1.1930340 1.3356083 1.2357416 1.1310099 1.3057908 1.2270801 1.2319298 1.2492808 1.1878722 1.3713650 1.2920776 1.2390895 1.2985747 1.2227915 1.2268318 1.2318269 1.2125778 1.1590873 1.2142337 1.1914747 1.2498254 1.2465783 1.3033744 1.3762144 1.2295332 1.3622126 1.3212022 1.3069345 1.1930433 1.2789299 1.2248773 1.1554374 1.2305771 1.1845215 1.2564784 1.2092474 1.2266156 1.1617018 1.3360084 1.1992658 1.2185880 1.4025359 1.4011895 1.4787863 1.3282997 1.3535353 1.3400641 1.3227356 1.3620686 1.4001951 1.2915993 1.2954842 1.2677933 1.2821650 1.2697859 1.3295467 1.2309275 1.3581370 1.3234037 1.3023564 1.2454085 1.3532801 1.2332086 1.2520386 1.2492397 1.3073967 1.2104622 1.0554521 0.2841702 0.0000000 0.8269442 0.9662466 1.0341218 1.1970628 1.2000795 1.2592156 1.3167847 1.5312508 1.5273822 1.5799274 1.4124555 1.5513134 1.2143878 1.1588818 1.2692241 1.1924605 1.0717161 1.0824881 1.1376958 1.0836297 1.1435667 1.1969049 1.1540542 1.1083274 1.1961346 1.1871052 1.1826201 1.1416990 1.2481689 1.2356676 1.1689188 1.3013202 1.3215009 1.2653255 1.0821530 1.2067361 1.1543386 1.2836476 1.1753885 1.1599168 1.1753784 1.1915991 1.1605434 1.1467351 1.1464146 1.1930657 1.1057907 1.1395710 1.0677140 1.1747348 1.1318360 1.1373147 1.2305573 1.2502528 1.1581939 1.1332180 1.2256014 1.1926118 1.1570940 1.1825031 1.1688465 1.2149901 1.0889350 1.1725638 1.1357803 1.1475468 1.1028462 1.2972404 1.0667523 1.1166081 1.1782421 1.1661667 1.1891051 1.2249023 1.1812134 1.1143380 1.1589234 1.1009887 1.1014899 1.1242452 1.1033686 1.0925090 1.1389560 1.0670146 1.0837960 1.0167805 1.0715427 1.1152863 1.1387299 1.1859087 1.0494110 1.1849770 1.1178335 1.1478274 1.1619796 1.2060710 1.2318427 1.2383190 1.2624999 1.2429204 1.2027891 1.2303868 1.3126246 1.3147298 1.3370826 1.0281125 1.1233646 1.1369908 1.1123276 1.0586610 1.1189491 1.0293669 1.0579341 1.0635480 1.0605659 1.0655681 1.0175934 1.0888040 1.0425054 1.2231858 1.0854277 1.1383095 1.0705607 1.0214363 1.1553141 1.1549514 1.1856820 1.1802755 0.9848735 0.9085547 1.0254094 1.0213659 1.0286747 1.1909105 1.0787577 1.1550051 1.1148523 1.0713461 1.1123935 1.0492168 1.1418844 1.0961340 1.0524183 1.0417813 1.0994343 1.0455242 1.0918804 1.0531637 1.0895649 1.0052690 1.0109232 1.1460787 1.0568110 1.1092281 1.0653766 1.0422940 1.1679545 1.1434415 1.0972693 1.1473563 1.2113865 1.1734543 1.0657656 1.0865066 1.0833718 1.1381159 1.0106585 1.0553895 1.1800380 1.1017723 1.0242341 1.0319971 0.9616691 1.0714303 1.1492328 1.1718664 1.0802245 1.0472019 1.1633412 1.1302588 1.1255535 1.0792909 1.0390739 1.0845799 1.1018428 1.1355586 1.1039728 1.0862223 1.0677660 1.1445185 1.1194022 1.0978916 1.0741465 1.1609368 1.1314696 1.1800944 1.1551385 1.0889008 1.1513361 1.1413211 1.0818661 1.0355299 1.0654502 1.0311672 1.0655747 1.0912198 1.1695620 1.2036474 1.1589196 1.1556125 1.2737828 1.1228714 1.1185245 1.1483342 0.9449796 1.0699671 1.0873720 1.0939779 0.9483787 0.9929595 1.0573848 1.0440906 1.0707820 0.9649593 1.0429405 0.9659587 0.9458906 1.0244069 0.9873776 0.9953983 1.0559603 1.0671171 1.0364854 1.0756302 1.0691180 1.0342148 1.0627532 1.0052175 1.0599727 0.9305050 0.9059158 1.0340274 1.0607071 0.9866674 1.0653031 1.0026557 1.0178121 1.0466092 1.0438159 0.9791050 1.0089072 0.9459413 0.9969681 0.9527422 1.0500233 1.0841366 1.0486102 1.0294597 0.9799158 1.0243054 0.9502607 1.1291268 1.0869990 0.9891128 1.0306977 1.1115614 1.1083997 1.0573619 1.0552142 1.1179688 1.0648850 1.1253308 1.0570345 1.2772825 1.1415938 1.1395815 1.1103411 1.0985097 1.0774341 1.0628430 1.0846581 1.0555277 1.0243882 1.0062502 1.0310455 1.0706669 1.0743317 1.1579528 1.1701237 1.0827954 1.0542839 1.0825478 1.0170627 1.0472270 1.0841347 1.0985991 1.0668052 1.1430931 1.0737516 1.0277491 1.0696484 1.0401627 1.1460700 1.0898293 1.1422580 1.1159637 0.9927407 1.0774529 1.1379565 1.0976195 1.1380643 1.0252939 1.1467965 1.0818805 1.0951297 1.0214769 1.0568451 1.1209275 1.0904764 1.1117577 1.1754015 1.1160937 1.1160015 1.0687289 1.0556931 1.1662954 1.1021325 1.0014770 1.2246046 1.0790736 1.0717373 1.2224912 1.0715900 1.1167684 1.2160640 1.0715021 1.0567025 1.1759469 1.1855377 1.2063170 1.1607945 1.0885595 1.1091991 1.1459024 1.1435791 1.2060080 1.2336296 1.1785921 1.0411870 1.1405733 1.0299039 1.2059835 1.2591037 1.1656235 1.2039203 1.2631796 1.2130185 1.2460627 1.3093571 1.1243410 1.2087838 1.1416406 0.9371778 0.8977471 0.9603040 1.1409776 0.8714456 1.0645525 1.1173962 1.1205018 1.1764316 1.0305399 1.0103358 1.1308185 1.0937295 1.3086636 1.2498336 1.1784403 1.3766962 1.1014049 1.1038260 1.1793839 1.2226100 1.0659356 1.0911473 1.0928499 1.2343817 1.2073210 1.0540174 1.0963571 1.2245456 1.1946131 1.1753971 1.1764796 1.2563812 1.1248469 1.0687527 1.0777516 1.1059340 1.1110402 1.1394794 1.1670980 1.1882846 1.1908557 1.2301006 1.1416978 1.1819049 1.1009977 1.1292657 1.2108599 1.3077933 1.2532978 1.1563541 1.0909744 1.1862253 1.1593378 1.0618412 1.0436847 1.1377877 1.0413453 1.0512334 1.0296903 0.9901223 1.0053132 0.8665681 1.0512744 1.1009560 1.0430218 1.0418796 1.1018173 1.1320107 1.0452207 1.1088100 1.1267468 1.0969374 1.1008957 1.0174021 1.0558590 1.0864112 0.9384196 1.0675815 1.0589842 1.0959891 1.0769264 1.0891087 1.0420274 1.0333254 1.0888090 0.9560602 1.0317040 1.0122202 1.1246028 1.0895919 0.9697189 1.0257522 1.0443752 1.0809870 1.1987310 1.1771655 1.1895023 0.9802305 1.0232241 0.9610724 1.0209398 1.0197374 1.0978175 1.0849767 1.0336782 0.9907430 0.9365518 0.9972942 0.9933324 1.0126362 0.9744949 0.9803344 0.9045692 0.9000195 1.0111895 1.0227689 1.1557952 1.0844282 1.0541795 1.0267558 1.0284219 1.0013493 0.9517532 1.0459140 1.0574669 1.0454742 1.0103307 1.0054389 1.0896248 1.0317406 1.1174382 1.0951131 1.0665628 0.9816316 1.0587197 1.0739995 1.0307719 1.0827365 1.1694180 1.1605157 1.0755315 1.0707439 1.0589686 1.0726400 1.0693078 1.0078369 1.2357446 1.1702953 0.9707276 1.0163716 0.9732760 1.1757768 1.1057860 1.2577303 0.9522791 1.0257614 1.1518464 1.2221324 1.1587285 1.1664825 1.1445372 1.0894390 1.0973654 1.1465405 1.0950876 1.1115290 1.0590726 1.1247596 1.0540017 1.0540162 1.0162280 1.0415820 1.1254778 1.2046842 1.1080849 1.1164946 1.2572041 1.0796432 1.1841033 1.1682058 1.1442907 1.1700308 1.2320770 1.2106773 1.0806534 1.0173610 1.1057590 1.1033884 1.1037410 1.2003311 1.1003735 1.2813372 1.1570112 1.1606364 1.1111663 1.0898697 1.2299505 1.0544130 1.1605677 1.1925421 1.1882421 1.3180928 1.2863903 1.2683156 1.3762664 1.1642381 1.2598706 1.1473489 1.2000980 1.1670444 1.1016730 1.1227399 1.0467441 1.0042372 1.0139326 1.0287006 1.1079754 1.1189634 1.1907554 1.1505246 1.0079936 1.0252082 1.1364663 1.2078426 1.1081030 1.1251196 1.1415138 1.2340912 1.1517307 1.3594818 1.2365572 1.1419606 1.1383888 1.2708918 1.0425631 1.2462598 1.4448843 1.2403363 1.1414136 1.2964601 1.3382287 1.0545042 1.1191443 1.2633011 1.1360547 1.0719585 1.1321642 1.1827608 1.1165157 1.3086444 1.1539206 1.2094287 1.1086312 1.1159544 1.0895646 1.2722556 1.2483851 1.1965007 1.2469724 1.2176577 1.2013010 1.1764019 1.2796193 1.1711691 1.2822924 1.2368665 1.2263977 1.2614877 1.2355197 1.1948579 1.2588070 1.1691513 1.2529607 1.1443519 1.2762307 1.1371913 1.3545460 1.3814767 1.3349311 1.3675800 1.3291902 1.3521034 1.3127520 1.2355085 1.1961093 1.2504665 1.2194904 1.2702069 1.1821375 1.1642516 1.2500502 1.2773664 1.3027402 1.2161214 1.2699525 1.1502648 1.1458839 1.2014524 1.5429877 1.8521227 1.8903609 1.7817780 1.8772463 1.8547068 1.8664688 1.9430370 1.9032871 1.9551948 1.9101380 1.8031894 1.7421600 1.8673589 1.8950484 1.8557263 1.7625100 1.7094559 1.7792721 1.7999332 1.6842766 1.9228833 1.9983785 1.8021803 1.9069501 1.6636473 1.7929028 1.9557621 1.7623758 1.5861696 1.5736306 1.8082723 1.7679892 2.1176913 2.0746689 1.7172901 1.9758673 1.8481352 1.9289916 1.8214935 2.2828165 2.3403044 2.2757997 2.2785330 2.3039602 2.2618534 2.2251399 2.2002785 1.9413616 2.3268793 2.1866625 2.2236771 2.3110356 1.9651972 2.0169956 2.0826663 2.0927202 2.1421685 1.7714237 1.9412458 2.2122940 1.9025396 1.8361502 1.8907209 1.7336125 1.8537944 1.7759645 1.7709006 2.3343137 2.1399126 2.2234244 2.2958928 2.3142861 2.0342551 2.0921904 2.1349553 2.1175593 1.9964610 2.2805097 1.8560628 1.7791376 1.6988353 1.7684039 1.9454227 1.9050040 1.8300788 1.8906336 1.7998544 1.8887399 1.7399569 1.8417905 1.7533946 1.6090409 1.9109273 1.8428357 1.9456758 2.1477040 2.0207333 1.9973356 1.8770585 2.0054061 2.1277145 1.9850569 1.8066796 1.8618897 2.0528662 1.8341879 1.7736659 1.8171434 2.0471338 1.8944656 1.8568273 1.8287706 1.9063380 2.0614970 1.9473283 1.9156285 1.7977179 1.9417163 2.1722177 2.0477263 2.0518366 2.0772737 2.2362314 1.9762395 1.7464465 1.9796208 2.0118479 2.1203381 1.9350797 1.8885278 1.8434889 1.8886012 2.0077459 1.7005307 2.0219350 2.1139891 2.0517921 1.8267466 1.8330719 2.0995847 1.8368139 2.0667612 1.9321465 1.9882016 1.9955510 1.9957368 2.0710172 2.0918905 2.1397208 2.1099341 2.0708034 1.8642035 2.1313395 2.0255851 2.0425036 1.6285977 2.3214840 2.1827639 2.0129742 2.0982531 2.0238171 2.2352534 2.1820396 2.0952425 2.1453920 2.2074192 2.2161569 2.2520566 2.1492450 2.1875433 2.2936530 2.2401828 2.1603518 2.1710642 2.1775533 2.0770427 2.0732780 2.0740718 2.0751135 2.2657341 2.1981647 2.2037063 2.2364860 2.0832861 2.0351665 2.1590404 2.2188192 2.1019508 2.1969399 2.2099214 2.0173416 2.0992100 1.8612380 2.1361844 2.2284365 2.3406719 2.1289290 2.1327295 1.9909334 2.3009962 2.2836029 2.2645262 2.1156856 2.2549042 2.3026230 2.2426170 2.1903809 2.1257359 2.3332233 2.0677135 2.2393602 2.1889246 2.3373608 2.3097522 2.2023573 2.2325085 2.1930690 2.1099838 2.2429326 2.3570008 2.2438793 2.3364632 2.1884743 2.1553702 2.0691109 2.2396313 1.8603322 1.8220232 1.9044533 2.1216320 2.1320173 1.9587748 2.1586563 2.1353491 1.9298847 1.9272041 1.9452489 2.0537750 2.1728246 2.0767102 1.9615682 2.1415118 1.9406590 1.8689843 2.0405942 2.0353835 2.1997278 2.0587450 2.2730480 2.0558947 1.8051845 1.8074250 1.7633923 1.8220039 1.7731345 1.7035913 2.0098044 1.9528788 1.8106566 1.9881636 2.2634669 2.1424409 2.2921949 2.1960401 2.2265012 2.1031312 2.0412208 2.0592375 2.2484623 2.2420378 2.0394662 1.9945792 2.0908961 2.1032058 2.1509054 1.9159191 1.9427483 1.8033982 1.8581399 1.9092510 1.7971781 1.9661104 2.0115220 1.9481125 1.8535058 1.9090403 1.9664160 2.0462157 2.0758063 1.8987052 1.9316458 1.7973612 2.1949939 1.9114797 1.9665159 1.9100756 2.0076192 1.9916300 2.0509752 1.9076770 1.9410518 2.0464797 2.0132956 2.0075005 2.0565961 1.6519443 1.9864287 2.0609134 2.1950604 2.0080690 2.1752020 2.0279709 2.1067158 1.7948877 2.0261934 1.9561950 1.8371495 2.1333354 2.0597279 2.0386176 2.2319064 2.1951698 2.1724250 2.0829248 2.0819603 2.1320097 1.9956676 2.1416313 2.1426437 2.0475368 2.0309721 2.1320916 2.0413173 1.9846550 2.0086037 2.3094554 2.1085610 1.9649538 1.9342145 1.8616121 1.9197005 1.8853386 1.5099732 1.9253118 2.0856166 2.1234789 2.2136517 2.1266658 1.9752529 1.9636754 2.0347510 2.0252759 2.0638496 1.8560051 1.9606196 2.0980818 2.0002588 2.1963176 1.9277430 1.8900902 1.9505979 1.9326678 2.0740497 2.0027215 2.0222102 1.8280952 1.8454560 1.7955844 1.8693548 1.9849511 2.1258804 1.8138533 1.9435490 1.9497102 1.7201983 1.9537787 2.0165035 2.4362839 1.9557303 2.0100457 2.0027102 1.7797456 2.1155489 2.0924034 2.0446243 1.8725492 1.8609564 2.0069397 2.0159739 2.0975313 2.1286320 2.2214815 2.0047876 1.9913273 1.6724684 1.7271285 1.8955188 1.7226470 2.2069968 1.9655342 2.0995662 1.8091499 1.8162918 1.8151579 1.9364215 1.9142596 1.9142179 2.1506534 1.5543920 1.9220416 1.7692761 1.9213164 1.7955962 2.0938119 2.1520341 1.9054680 2.1245411 1.8588712 2.0529932 2.0593204 1.9715301 2.0321733 2.1354201 2.2437852 2.0752713 2.3358765 2.3106689 2.2814030 2.1344367 1.9116908 2.2268391 2.0401999 1.8993814 2.0506401 2.0678007 2.0610643 2.0135957 2.2858328 2.0974916 2.0768580 2.3077289 2.3747686 2.1461141 2.4103991 2.3353415 2.2363371 1.9455059 2.2114154 2.1307372 2.0493331 1.7160286 2.0009808 2.0227824 2.0163701 2.1662034 2.0675180 2.0813589 2.3160286 2.1692241 2.5934533 2.1230660 2.1760594 2.1295215 2.1085733 2.2106275 2.2172955 2.4133426 2.2499523 2.2941426 2.3562524 2.3206525 2.4123102 2.5148160 1.8313326 2.0985423 2.0672447 2.0362614 2.0212525 2.1612395 2.1284372 2.0070715 1.8497769 2.1117327 2.1780882 2.1226839 2.0466732 2.0699891 2.2519419 2.3020143 1.8562476 1.8590375 1.9811896 1.9674567 1.7859395 1.8249272 1.7382530 1.8796741 1.7161215 1.7683397 1.8244192 2.0249563 1.9709466 1.9724562 2.0361382 1.9268452 1.9863616 1.8833830 1.8723688 1.9481115 2.0583170 2.1576455 1.9854337 2.0700070 2.0672047 2.1406924 2.0160987 2.1178815 2.0045155 2.0100887 1.9868443 1.9245651 1.9014106 1.9641932 1.9235998 1.9151305 1.9587768 1.9917439 1.9687310 1.9578778 2.1230742 1.9490339 1.9795868 2.0316529 2.0205164 2.0175092 2.1067380 1.9182036 2.0721594 2.0299620 2.0002806 2.2640384 2.0788545 1.9375673 1.7892897 1.9306210 1.9416208 2.3577972 2.1036367 2.1231437 2.1669644 2.0768151 2.2414308 1.9222131 2.0614376 1.9915926 1.9477959 1.9859850 1.9691106 1.9617472 1.6431992 1.8224347 1.8678753 1.8812951 1.8810119 1.9434353 1.9384142 1.9745163 1.9075617 1.9116262 2.0266276 1.9409454 1.9810305 1.7196957 1.7732037 1.7777040 1.7811832 2.2960757 2.4590268 2.4690876 2.3435658 2.4551328 2.4370606 2.3550114 2.3888988 2.4384429 2.3324945 2.1140959 2.3580557 2.3066567 2.4339364 2.3388041 2.4458691 2.3167005 2.2685556 2.3223247 2.2554007 2.5214662 2.5907776 2.4523609 2.4735492 2.5158108 2.4821337 2.3871529 2.3480554 2.5411868 2.5452623 2.5884149 2.2970460 2.4505601 2.5197909 2.5456441 2.4066594 2.4773951 2.5025350 2.3284834 2.3717309 2.2952885 2.1241489 2.1934774 2.3524055 2.0622915 2.2726988 2.3865137 2.4498045 2.4668853 2.4772336 2.5726995 2.4837351 2.3895707 1.7076026 1.8532451 1.7296980 2.2627576 2.2076159 2.2883023 2.5451921 2.5857402 2.4559095 2.1657647 2.2473891 2.4409564 2.4210908 2.3285923 2.1613982 2.1595016 2.1809978 2.0869633 2.1501714 2.1775956 2.8234734 2.9974606 2.7766009 2.9508839 2.6505399 2.4694499 2.6358153 2.7398748 2.6720418 2.4400853 2.6712825 2.6671657 2.7286435 2.3821411 2.4142288 2.5940327 2.3540554 2.4000214 2.3802488 2.4493846 2.4569334 2.5047211 2.5407425 2.6977468 2.9149736 2.7181286 2.9265824 2.8608900 2.9809768 2.9362616 2.7769185 2.6789009 2.5131489 2.5077743 2.3682576 2.4170726 2.2511625 3.1365113 2.6012952 2.6422708 2.7721864 2.7634133 2.8860475 2.5648268 2.6320962 2.5468643 2.3937513 2.5297458 2.4848659 2.6145070 2.1656776 2.6555004 2.5625992 2.5917967 2.6852145 2.9100112 2.6733984 2.6725361 2.5984216 2.7027666 2.7015203 2.6889859 2.6431186 2.8650959 2.7221914 2.6439020 2.6067921 2.7856423 2.4753313 2.7943404 2.5169969 2.6470942 2.4530248 2.5782848 2.6363571 2.7101840 2.4860978 2.2624868 2.0802919 1.6631925 2.4598128 2.4031168 2.2908285 2.0870744 2.1579782 2.3200032 2.4190857 2.8787250 2.7247612 2.9216819 2.6589349 2.9507307 3.1342671 2.9500618 2.7974423 2.9635969 3.1852086 3.0908444 2.9675138 2.7978841 3.0132320 2.8902689 2.6765548 2.8018686 2.2164693 2.4140833 2.0612008 2.0993802 1.8362395 1.8604509 2.0176064 2.3636152 2.2155181 2.3738357 2.2818935 2.0998361 2.2887553 2.3661667 2.3650246 2.5064228 2.3718696 2.4871947 3.0826357 2.5851419 2.4880831 2.3356197 2.3386790 2.6533188 2.8165400 2.9365479 2.6869782 2.5448658 2.6373509 2.7457583 2.6123763 2.6721972 3.2215867 3.2587026 3.1477055 3.0372352 2.9600183 2.9957819 3.1518989 3.1353779 3.1329283 2.8553807 2.8304957 2.9529900 3.0423811 2.9045422 3.0061939 2.8763478 2.8661701 2.9997988 3.1166156 2.8303822 2.8697657 2.7542447 2.6918384 2.4643018 2.6852051 2.6562378 2.8722241 2.5841422 2.6357820 2.6287913 2.7859877 2.6620573 2.6646119 2.8713297 2.8753992 2.6809852 2.6634159 2.5953308 2.7775875 2.8832962 2.7254224 2.8981729 2.8328483 2.8231343 2.7796757 2.8096304 2.7531455 2.6964684 3.0529674 2.8554636 2.7949238 2.5928804 2.8180557 2.5966767 2.5775256 2.8249404 2.8677066 2.8091735 2.9102696 2.7025016 2.8713057 2.9312293 2.6636146 2.8648133 2.5136055 2.6123451 2.7155140 2.5809388 2.5894124 2.5233968 2.6613931 2.5782313 2.5124518 2.2087383 2.4531830 2.3675773 2.3751691 2.3107146 2.7413815 2.5222503 2.6295735 2.6346792 2.6833865 2.6299487 2.5628703 2.4612282 2.6421831 2.4287886 2.4945919 2.4517552 2.4470633 2.3797198 2.3733130 2.5538877 2.6037736 2.7919332 2.6346666 2.1769026 2.1673823 2.2518070 2.5009316 2.4129581 2.5792729 2.6218962 2.2626071 2.8157935 2.5609405 2.3252842 2.3405286 2.2742712 2.2365350 2.1068254 2.4101982 2.3882164 2.4572853 2.5690927 2.4663294 2.7234540 2.6137164 2.2261517 2.4726049 2.6665005 2.7399415 2.7570853 2.5429318 2.4169693 2.6760270 2.7251275 2.6538930 2.4746999 2.7138833 2.5138503 2.8889190 2.6999115 2.2785690 2.5368497 2.5359944 2.5087293 2.3921747 2.2855784 2.3991520 2.4647917 2.4639951 2.3067446 2.2998006 2.3387412 2.4879709 2.4755256 2.1689857 2.2415612 2.1875285 2.2658982 2.2693952 2.5067069 2.6084990 2.4737236 2.4001205 2.4910893 2.4376045 2.4313592 2.4688808 2.4103369 2.1782699 2.3994498 2.4194080 2.3090320 2.3179788 2.0990362 2.2757810 2.4937279 2.5006475 2.4772667 2.4059400 2.1329275 2.5099230 2.4202916 2.3327031 2.2860595 2.5382450 2.3116254 2.3898953 2.4815169 2.2949306 2.3633340 2.4670775 2.3285420 2.5794822 2.1659671 2.1504520 2.2161043 2.3612642 2.4134714 2.5017948 2.5820020 2.6042242 2.4588510 2.8835283 2.8181914 2.4417589 2.3799826 2.4973277 2.4741995 2.5926225 2.6697465 2.3936414 2.5382938 2.5680756 2.4523344 2.2427525 1.8859534 2.3463420 2.5550574 2.4209354 2.3663746 2.3553594 2.5383527 2.3095339 2.3096657 2.5918078 2.6432945 2.5423110 2.7401185 2.1148722 2.2732084 2.4247806 2.6037208 2.4076897 2.5225801 2.3104372 2.4165337 2.5259642 2.3713012 2.4343299 2.4489417 2.3905476 2.4811074 2.4525194 2.4316784 2.3120890 2.3207867 2.5760863 2.5374276 2.4009409 2.2987040 2.4572149 2.4046738 2.3923202 2.2572363 2.4491781 2.1602652 2.4271435 2.2591665 2.4586949 2.6740614 2.3749302 2.5136763 2.5204865 2.3920830 2.5007743 2.4356958 2.6002159 2.4600016 2.4871830 2.4710658 2.2713849 2.7742005 2.6643518 2.0350115 2.3026079 2.2762896 2.4030418 2.5441391 2.5432042 2.5914741 2.4925626 2.4239205 2.9135806 2.2604161 2.7208929 2.4757216 2.3958488 2.9025354 2.5490203 2.7894173 2.7315946 2.6731365 2.3067852 2.1932199 1.9251161 2.5332779 2.0526982 2.7042450 2.6003275 2.6566261 2.7669963 2.4882065 
assembly_BlackSea11|NODE_1218039_length_1217_cov_2.136833_1|protein      2.2251227 1.9600999 2.0757646 1.9397202 1.9771932 1.8594377 1.9619667 1.9915789 2.0595332 2.0230760 2.1100596 2.0008943 2.0310291 1.9192942 1.7496026 1.7780886 1.9668804 2.0888266 2.0393829 1.8695226 1.8897854 1.8858266 2.2558534 1.8376289 2.0685334 1.9881799 2.1946780 2.0763590 1.9538523 1.8447358 2.5071997 2.3076329 2.3950995 2.3045606 2.0085312 2.0145678 2.2334814 2.0172105 2.3623580 2.4269535 2.2393597 2.1904034 1.7685080 1.9966127 1.9914240 1.9304119 1.8680672 2.0069730 2.2671152 2.1752134 1.9165583 2.0584345 2.0141975 1.7867358 1.8948981 1.8513473 1.9991479 1.8688802 1.9277163 1.9849487 2.3067913 2.2051492 2.4775075 1.8347765 1.9524010 1.9240608 1.9132754 1.8454110 1.9235491 1.6650301 1.6314015 1.9064160 2.2081751 2.2323048 2.0979591 2.3439962 2.2470078 2.2386365 2.1951248 2.0321508 2.1206983 2.1713192 2.1335701 2.0224221 2.0479362 2.3170828 2.1223254 1.9881415 2.0108122 1.9950957 1.9992556 2.1703077 2.0045874 2.1986468 2.1024380 2.0785055 1.9398258 2.2517804 1.9582126 2.3135561 2.2708061 2.0795365 1.9491175 1.9323346 2.0776564 2.2458317 2.0960953 2.0574591 2.3465842 2.3465236 2.0833300 2.0584659 2.1246811 2.0048896 2.0331978 2.1402744 2.2352397 2.0234432 2.1211625 2.1292757 2.1793714 1.9204139 2.0058689 2.2199734 2.0111415 1.9450479 2.1714236 2.0187381 2.1597940 2.0456083 2.0143985 1.9580030 2.1826356 2.0523879 2.1479920 2.0706494 2.1139769 1.9999942 2.0062325 1.8822063 1.9667481 2.2582816 2.2792734 1.7926661 2.0411492 2.1989769 2.0179117 2.1803650 2.0481715 2.1201182 2.2559389 1.7184405 2.2099714 1.6085968 2.1336692 2.0192148 2.0478282 2.2946975 2.1227616 2.1462603 1.6759173 2.0882637 2.1143370 1.8883216 1.9319195 1.8714907 2.0656600 2.0266115 2.1206921 2.3290232 2.3314634 2.1468009 2.1091033 1.9464836 1.9519030 1.8489607 1.8503929 1.8252652 2.0179284 2.0568062 2.0451975 2.0793293 1.9544563 2.0016783 2.0711592 2.0935633 2.3095567 2.1808161 1.9108439 1.6994961 1.8412594 1.6668799 1.6597116 1.6529897 1.6933468 1.6277276 1.7002922 1.6944292 1.7702953 1.6613046 1.6607470 1.6436947 1.6345958 1.6630895 1.5582311 1.6668156 1.5875910 1.5819103 1.6261297 1.8053283 1.5643166 1.6687321 1.6391555 1.6279067 1.6567789 1.5690767 1.6115860 1.5091721 1.5602519 1.6350449 1.8015216 1.8860910 1.7702689 1.6793323 1.9302210 1.9448233 1.6683007 1.3677933 1.4229413 1.4116288 1.3915985 1.5656387 1.3288213 1.4446306 1.5284820 1.5415365 1.6247001 1.5128982 1.6418472 1.4957417 1.4125499 1.4301423 1.4514177 1.5896252 1.5167837 1.4660559 1.4788778 1.3825169 1.4624684 1.4619924 1.4884595 1.4200240 1.4296064 1.5321237 1.5040648 1.3975299 1.5997213 1.5836322 1.6285949 1.5840296 1.5579429 1.5299419 1.5819558 1.5072335 1.5793732 1.5371478 1.5736206 1.5911104 1.6144027 1.6275319 1.6044664 1.5269197 1.5244308 1.6917106 1.6762808 1.6274268 1.6445875 1.5553767 1.6207892 1.5607416 1.6792567 1.6209526 1.5591015 1.7487517 1.5271521 1.6375134 1.6141374 1.6206910 1.7110194 1.6780950 1.7405129 1.6813172 1.6814259 1.6181225 1.6530295 1.5537746 1.5643223 1.6675275 1.5339520 1.5761226 1.5729367 1.6047853 1.5908142 1.4226751 1.6028479 1.6065926 1.5137334 1.6123027 1.6048978 1.7451515 1.8468986 1.6228205 1.6228813 1.5758012 1.5863268 1.6083399 1.6250014 1.5794920 1.5636232 1.7075096 1.6109037 1.6629722 1.5651817 1.6504419 1.5425021 1.5389377 1.4509345 1.3648312 1.2901840 1.5749064 1.4639894 1.3840704 1.3781532 1.4901952 1.2249035 1.4749321 1.4526614 1.4159000 1.2452895 1.4526106 1.4615827 1.3438726 1.5877460 1.4782311 1.5126844 1.5403857 1.6455456 1.4446888 1.5607956 1.6591204 1.5377338 1.5728733 1.4538954 1.4559893 1.5021375 1.5255317 1.5361983 1.6860235 1.7080992 1.2273223 1.5297594 1.5456579 1.6323159 1.3703652 1.3595612 1.3568847 2.1435564 2.1760011 2.1384292 1.9981353 2.2949373 2.5480990 2.6450044 2.2348048 2.3339328 2.3769452 2.3578630 2.6435002 2.6771062 2.6847258 2.2981994 1.4862216 1.5968661 1.5870572 1.5881343 1.5949303 1.6004149 1.5881616 2.1877929 1.6393444 1.5533554 1.5647608 1.5663547 1.8103113 1.7981851 1.8624213 1.7448896 1.6990656 1.7198920 1.7853880 1.9104497 1.7320046 1.7071887 1.7185823 1.7557533 1.5894526 1.7739972 1.7160484 1.7792775 1.6624149 1.7141358 1.7436934 1.5198671 1.5796185 1.6537981 1.6719480 1.6600595 1.7230887 1.7813966 1.8332642 1.7300422 1.9696168 1.7324907 1.8013525 1.7753243 1.8267025 1.7620027 1.7455664 1.8622977 1.8680845 1.6278000 1.6944261 1.5626725 1.5368678 1.8604198 1.6542142 1.7034718 1.8948103 1.6594365 1.8216790 1.6717879 1.7885923 1.6784692 1.7418975 1.8217848 1.8565890 1.5743924 1.6946771 1.6601106 1.6397799 1.7226407 1.7671303 1.8008291 1.5607567 1.2661746 1.3941913 1.6423921 1.6247047 1.8024550 1.6147846 1.6807549 1.6676377 1.5463134 1.6223549 1.6337361 1.6880166 1.5931443 1.5071559 1.5234420 1.9854865 1.6478330 1.6271024 1.7544343 1.5782018 1.5917590 1.7405672 1.4575010 1.2860831 1.5862339 1.5905668 1.6740437 2.1281571 1.7143198 1.9207273 1.9883691 1.8328811 1.7913131 1.7019734 1.5687815 1.7737239 1.7587034 1.6598856 1.5209605 1.7719821 1.7419394 1.7984655 1.6626523 1.7221775 1.6039339 1.7235851 1.6959229 1.5843883 1.6517276 1.6792904 1.7290780 1.5977088 1.7398636 1.6921557 1.4838491 1.3368850 1.5030087 1.8336680 1.8433197 1.6579899 1.6091692 1.6244178 1.6999258 1.7425526 1.7651506 1.8079093 1.6829949 1.7269987 1.9891038 1.4917948 1.4407263 1.5820374 1.6161138 1.5949490 1.5671307 1.4989109 1.6113851 1.5008740 1.5667175 1.6921480 1.5755822 1.5845346 1.6399633 1.3265679 1.5407409 1.8146032 1.6905615 1.6730659 1.6977110 1.6885259 1.6136686 1.6511742 1.8221900 1.6935486 1.6600786 1.8777639 1.6576600 1.7673285 1.9090899 1.8204024 1.9316748 1.3879187 1.7918079 1.9709528 2.0259632 2.0112554 1.9342055 1.9889449 1.7696781 1.6895915 1.6921490 1.3924595 1.5612488 1.7120834 2.0290050 1.5452012 1.8186867 1.7430109 1.8042048 1.5781624 1.5887686 1.7531539 1.7477120 1.6093402 1.7740996 1.7840022 1.5010387 1.5154901 1.5890825 1.4559397 2.0149394 2.0427341 1.6277276 2.0090035 1.7200682 1.5816713 1.5533074 1.7771589 1.9729240 1.9396374 1.8959181 1.9608545 1.8887107 1.8174127 1.8515382 1.8476276 1.7278040 1.9478039 1.9438718 1.7868464 1.8962107 1.8829789 2.0236727 2.0525173 2.0904034 2.0660925 1.9851384 1.9281926 2.0459137 2.0317684 1.9730525 2.0154846 1.9547168 1.9791341 1.9854106 2.1626720 2.0667312 1.8723257 1.9971737 2.1102223 1.9599601 1.6926163 1.9381435 1.7054773 1.7501138 1.8804234 1.7805392 1.9103266 1.7126795 1.7831687 1.9475301 2.3844169 1.8069461 2.2428077 2.0295551 1.9808324 2.0281336 2.0960300 1.9637424 1.7011310 1.7715196 2.1569170 1.8720649 2.0888388 2.2660263 2.0559303 2.0805630 1.9475349 1.9040623 1.9884346 2.2586357 1.8872735 2.0288619 1.9888003 1.9320282 1.9026370 1.9300886 1.9387592 1.9891234 2.0056474 1.7498245 1.6937353 1.9783977 1.7840176 2.1886892 1.9055193 2.2074550 2.0701500 2.1356047 2.1936133 2.2127346 2.0820724 2.2533881 2.3027393 2.1734048 2.2754437 2.0285242 2.3557141 2.2824295 2.2686486 2.1644325 2.3101610 2.2580084 2.3068936 1.9989345 1.9659601 2.0713033 2.1261121 2.0568116 2.0529998 2.2697487 2.3587849 2.0485055 2.0504656 1.9539343 2.1444315 1.9809099 2.3331984 2.3616595 2.1967926 2.1836664 2.2009234 2.0119074 2.1299490 2.0393371 2.1636124 2.1194222 2.1429044 2.0631151 2.0930690 2.1825319 2.0190481 2.0169356 2.1122830 2.1190359 2.0531308 2.0393578 2.0994322 1.9287713 2.0410352 2.4353587 2.1378898 2.2086076 1.9341237 1.6788657 1.8001984 2.0823396 2.0661030 1.8353241 2.0708508 2.0224783 1.8089917 1.8762994 1.7142437 1.8862955 1.7975499 1.7304867 2.0898916 1.9953892 1.7190625 1.6198361 1.8384258 1.5754230 1.7079037 2.0016690 1.8335823 1.9725436 1.5897220 1.5542262 1.7894223 1.8799032 1.8308732 1.7316439 1.9740112 1.6680085 1.9264516 1.8692884 2.0106339 1.8525177 1.8579379 1.9514438 1.6169281 1.7774509 2.0160810 1.9752069 1.9537857 1.7960251 1.8327256 1.9329773 2.1071090 2.1693790 2.1380823 1.8141541 1.9839541 1.4854100 1.7952270 1.8903333 1.4984307 2.2213709 2.0725650 2.0321895 1.6827033 2.0881410 2.2522154 2.2246508 2.0335567 2.2178458 1.9695362 1.9937283 1.7545333 1.8200278 1.6964616 2.2713209 1.8861075 1.7400348 1.9706345 2.1412652 2.3613393 1.9480805 2.1247203 2.0977992 1.8265508 2.1646561 1.9792152 1.7987627 1.9418155 2.0717721 1.9036641 2.2653053 2.1656566 2.1590670 2.0151477 2.0735709 2.2354587 2.2291635 2.2604023 1.9190127 2.1113073 2.0845327 2.2631423 2.1187668 2.5053653 2.1949852 1.8530737 1.8851532 2.0028364 1.9075641 1.8353238 1.2459452 1.2651841 1.3868949 1.3981422 1.3342623 1.3157826 1.4065171 1.3582468 1.3122535 1.2984413 1.2648581 1.3187783 1.2707046 1.3064633 1.3113793 1.3691940 1.3641726 1.3286148 1.3790028 1.3266691 1.3167879 1.2082009 1.2161502 1.1097278 1.0212612 1.1021656 1.0202438 1.0782692 1.1299494 1.0774056 1.1584445 1.0322276 1.0793591 1.0554074 1.0662416 1.0771278 1.0135848 1.0482586 1.1229392 1.0175455 1.0466769 1.0518276 1.0380926 1.0326430 1.0922913 1.0492113 1.0859915 1.0819364 1.1744835 1.0505692 1.1924798 1.1553140 0.8642493 1.2215223 1.0613347 1.0904761 1.0949455 1.1718629 1.2834596 1.1529089 1.1259192 1.0480586 1.0890180 1.1582214 0.9899651 1.2119578 1.0999045 1.1697810 1.0759377 1.1536833 1.1181071 1.0172195 1.0617350 0.9675259 1.0304647 1.0084580 1.0892417 1.0432008 1.1657713 1.1799555 1.1777014 1.0779856 1.1641980 0.9403135 1.0805570 1.1055402 1.0955881 1.1654910 0.9483514 0.8668111 0.8269442 0.0000000 0.3938647 0.4239526 1.1666228 1.0924173 1.2082440 1.2487034 1.2395043 1.2720018 1.4004466 1.4176002 1.3307780 1.1393593 1.2984929 1.2599848 1.2075771 1.2708925 1.2335582 1.2836631 1.2096563 1.2262841 1.3261177 1.1772610 1.1915178 1.2564973 1.1632281 1.1553530 1.2521702 1.2395321 1.2180052 1.2776757 1.2202336 1.1810115 1.1846934 1.1168891 1.2319650 1.1958070 1.2061453 1.1296067 1.1556147 1.0646527 1.1449904 1.0921613 1.1293309 1.0749783 1.1399352 1.1609501 1.1903788 1.0273043 1.0190317 1.1594282 1.1820787 1.2661161 1.2192245 1.1788425 1.1824683 1.1738916 1.1457709 1.1950893 1.1005606 1.2191708 1.1774339 1.1721187 1.1192168 1.1750445 1.1790443 1.2569872 1.2044858 1.0775504 1.2173639 1.2107456 1.1067440 1.1190219 1.0491605 1.1891266 1.2165895 1.1340875 1.0683740 1.1009756 1.1499816 1.1152146 1.1061808 1.1356207 1.0869922 1.0321945 1.0413681 1.1188450 1.0861633 1.0961935 1.1119207 1.0477453 1.0676781 1.0892925 1.1547255 1.0761138 1.1986144 1.1921180 1.1725222 1.1803559 1.2078572 1.1171369 1.2164854 1.1619678 1.2515536 1.1709605 1.0185888 1.0325422 1.0168034 1.0456747 0.9646373 1.0272798 1.0381335 1.0684068 0.9753331 1.0498981 1.0526504 1.0002205 1.0604082 1.0461243 1.1417023 1.0093271 1.1113100 0.9968054 0.9876430 1.0919855 0.9975365 1.0522156 1.0474541 0.9631815 0.9352062 0.9339967 1.0078090 1.0890313 1.1625590 1.1234204 1.1420727 1.0677219 1.0628449 1.0691537 0.9993327 1.0668651 1.1183175 1.0271506 1.0514995 0.9726241 0.9828083 0.9729391 0.9342260 1.0478046 1.0127071 1.0163880 0.9364022 1.0684137 1.1254316 1.0379397 1.0265233 0.9975682 1.0717639 1.0591294 1.0382618 1.0504579 1.1346059 1.0348607 1.0261471 1.1153496 1.1236774 1.0244243 1.0470181 1.0269394 1.0422398 1.0370865 0.9715464 1.0482590 1.0442089 1.0207468 0.9695513 0.9911824 0.9760454 1.0385474 0.9779110 1.0274308 0.9139629 0.9220344 0.9510853 0.9633212 0.9803676 0.9616601 1.0324494 1.0251061 0.9986027 0.9754468 1.0477768 1.0709705 1.0081763 0.9780059 1.0130710 0.9841833 0.9652256 1.0913849 1.0260256 0.9592972 0.8926125 0.9535596 1.0545226 1.0723923 0.9444829 0.9968904 1.0320357 0.9748684 1.0287806 1.0526073 1.0533009 1.0821589 1.0329258 1.0323497 1.0465938 1.0333228 1.0685234 0.9576240 1.0400618 1.0465323 1.0310475 1.0662332 0.9867604 1.0438158 1.0508523 1.0410066 1.0130307 1.0796072 1.0034633 1.0192972 1.1207476 1.1085953 1.0519843 1.1104463 1.0221605 1.0875761 1.0218122 1.1140340 0.9928113 0.8894769 0.8551581 0.9262687 1.0244012 1.0810567 1.0663956 1.1041400 1.0982180 1.0871375 1.0329144 1.0760464 1.1267019 0.9639770 0.9232125 0.9548482 1.0392115 1.0396578 1.0286324 1.0788760 1.1138399 1.0517625 1.0490055 1.0366657 1.0574138 1.0474930 1.0874404 1.0612122 1.0072552 1.0649329 1.0725125 0.9789487 1.0157892 1.0064867 1.0020966 1.1207115 0.9948634 1.0562016 1.0715250 0.9366961 0.9296769 0.9201621 0.9750799 0.9416522 0.9495039 0.9389084 0.9255165 1.0025997 1.0299163 0.9302145 0.8984955 0.8867454 0.9309355 1.0089254 1.0238607 0.9520343 0.8945043 0.9360386 0.9183388 1.0975887 1.0101120 1.0270660 1.0188362 1.0407587 1.0510945 1.1247364 1.0386809 0.9742124 0.9507413 1.0520289 1.0134282 1.0666588 0.9146168 1.0299622 0.9654968 1.0162939 0.9996698 0.9430429 1.0784236 0.9874841 0.9899766 1.0295470 0.9860352 1.0470222 1.0534367 0.8817992 0.9231794 0.9863706 0.9938672 1.1024481 1.1708791 0.9917884 1.2448511 1.1463482 1.0284046 1.1181831 1.0467147 1.0428158 0.9817935 0.9714381 1.0793748 1.0772904 1.0429956 1.1786927 1.0821107 1.1605165 1.1493776 1.1407461 1.0810108 0.9887992 0.9896700 1.0721605 1.1779836 1.1155552 1.0931811 1.0743678 1.1793849 1.1562841 1.0791263 1.0853957 0.9816499 1.0823465 1.0640744 1.0273654 0.9829338 1.0264838 1.2978755 0.9009629 1.0532338 1.0632726 0.9237448 0.9939401 0.9263712 0.9028048 1.1099572 1.0473237 1.1242388 1.0671537 1.1434474 1.3304503 1.1067371 1.1404474 1.2237315 1.2022423 1.0811055 1.1858079 1.0860954 1.1552917 1.1063736 1.1038088 1.0196093 1.0888337 1.0883724 1.0325918 1.0469693 1.1916580 1.0270409 0.9874708 1.0064164 0.8953437 1.0299788 1.1413123 1.0871447 1.0692085 1.0088543 1.0023919 1.1150673 0.9578794 0.9905956 1.0656617 1.0541723 1.1202607 1.1395020 1.1771236 1.1300469 1.0618679 1.0743522 0.9419333 1.0599715 1.1060338 1.0326485 0.9984331 1.0944153 0.9976439 0.9527204 0.8288807 1.0217175 0.9688620 1.0221205 1.0122008 1.0695817 1.0505853 1.0383919 1.1148980 0.9923820 0.9902091 0.9849365 0.9269956 0.9826657 0.8625956 0.8715071 0.9576828 0.9823761 0.9085683 0.9706797 0.9468982 0.9362659 0.9657686 1.0068415 0.9720125 0.9090480 1.1237632 1.0468548 0.9780332 0.9991715 1.0064558 1.0686014 1.1089911 1.1402157 1.1312725 1.0855566 0.9842540 0.9967485 0.9913071 1.0387297 0.9883763 1.0646619 1.0891069 1.0232103 0.9460188 0.9647226 1.0166391 0.9893928 0.9882828 1.0571671 1.0760581 1.0864797 1.0361687 1.0676474 0.9944959 1.2773556 0.9891388 1.2069190 1.1883934 1.2041656 1.0090692 0.9900278 1.1093937 1.1376168 1.1148567 1.0157007 1.0205653 0.9789795 1.0666456 1.0795494 1.1314488 1.0940925 1.0061466 1.1057637 1.0611208 0.9634259 1.0786762 1.1286101 1.1196399 1.1764167 1.0466185 1.2273496 1.2201846 1.1826745 1.1641477 1.1871530 1.1153214 1.0091392 1.0655227 1.0644939 1.0570135 1.1135425 1.1468939 0.9838362 1.0489540 1.1029989 1.0484371 1.2590860 1.2535631 1.1427128 1.0778859 1.0688107 1.1971347 1.1378054 1.1567761 0.9887407 0.9582088 0.8982685 0.8954229 1.1601631 1.2382863 1.1324726 1.0975652 1.0464153 0.9638765 0.9853027 1.0159970 1.0394528 1.2771008 1.2425607 1.2575814 1.2551068 1.2263855 1.2699975 1.2215099 1.2598395 1.2177001 1.2984427 1.2699588 1.1566714 1.2978425 1.2913367 1.3042359 1.2573083 1.0917875 1.1544997 1.1900429 1.1288543 1.1847585 1.1760251 1.2907061 1.2422757 1.2789779 1.1864347 1.1297664 1.3083420 1.1893655 1.1420881 1.1288838 1.0230870 1.0122527 0.9248889 0.9796693 1.0567950 1.0610936 0.9251509 0.9425371 1.0618770 1.1550784 1.1787884 1.0346750 1.0037771 0.9858950 1.0923351 0.9607313 1.1515685 1.1292198 0.9879121 1.2412247 1.2055818 1.0226130 1.0292523 1.1152288 1.0299681 1.1497507 1.3072003 1.1561964 1.0477044 1.1469226 1.3124697 0.9863559 1.1638503 1.1436432 0.9361930 1.0847985 1.1151404 1.1315909 1.1776480 1.1683403 1.1720669 1.1497672 1.0770642 0.9741724 1.0382286 1.2401445 1.2681320 1.3454599 1.3489115 1.3017240 1.2795432 1.2898386 1.2886419 1.3076040 1.3227943 1.3889438 1.3535532 1.3467050 1.3742487 1.3261492 1.3150639 1.2869314 1.3360588 1.2670059 1.3468319 1.3574181 1.2847566 1.3792635 1.2960523 1.2924635 1.3406654 1.2644878 1.2301053 1.2871400 1.2673896 1.3207270 1.2141757 1.2167937 1.0731521 1.0939706 1.2633002 1.3963698 1.3475710 1.2548050 1.1051395 1.1305376 1.0265685 1.0936489 1.3246664 1.6875494 1.6082681 1.5879089 1.5140716 1.5478412 1.8071397 1.7907469 1.7726358 1.9426715 1.7485430 1.6280624 1.5379869 1.8419775 1.7557421 1.7346353 1.9022241 1.8477245 1.8275134 1.8361786 1.8436556 1.8002703 1.8020800 1.6672918 1.7153575 1.5873152 1.6106837 1.7210194 1.6891059 1.4691358 1.4563880 1.7359056 1.7221220 1.9751513 1.8890484 1.7254381 1.6060786 1.7535445 1.7425860 1.5472084 2.2973683 2.1689290 2.0641774 2.1448863 2.1202301 2.2848965 2.2690352 2.1609919 1.8491565 1.9747828 1.8845622 1.8057032 1.9989958 1.7638593 2.1378893 2.2729989 2.1429278 2.2747878 1.8873592 1.8098433 2.2174731 1.9388794 1.8958148 1.9468334 1.8392834 1.8090370 1.8164887 1.8189399 2.2523122 2.2449636 2.2925099 2.3119379 2.4543143 2.2091092 2.2520155 2.0227294 1.9781909 2.0768993 2.2424276 1.8918293 1.7891343 1.7194928 1.8063036 2.0651740 2.0002856 1.9325703 1.9446702 1.7371353 1.6967924 1.6125480 1.6302067 1.7272303 1.5321054 1.8538643 1.5689262 1.8930484 1.9787733 1.9460323 1.7241667 1.6813811 1.7693816 1.8860707 1.9573555 1.7569300 1.8134927 1.9301831 1.7839596 1.8674632 1.8225534 1.9229640 1.8739138 1.7884836 1.7665674 1.6985946 1.8950102 1.9744533 1.8979966 1.7011349 1.8205226 2.1146691 2.1442558 2.0406206 1.9944271 2.0943994 1.8782707 1.5036021 1.8078896 1.9648378 2.0195779 1.9399400 2.0058417 2.0311540 1.7975285 1.7406100 1.5341537 1.8417314 1.9775086 1.9705369 1.7368401 1.7679350 2.0699802 1.6439968 1.8355332 1.8242073 1.8134536 1.7509779 1.7830953 1.9035270 1.8516242 1.8622794 1.8455384 1.8194386 1.4791807 1.8727262 1.9088884 1.8125068 1.7057981 2.1922353 2.0286800 2.1588897 2.2504988 2.1515508 2.2651293 2.1046965 2.1841361 2.2462000 2.1512655 2.0923833 2.2655508 2.1583111 2.1843219 2.3040849 2.2064125 2.1649123 2.0573707 2.1460692 2.2585804 1.9951962 1.9780347 2.2843376 2.3451094 2.1868920 2.1464399 2.2737273 2.0686342 2.2238992 2.1013748 2.1922831 2.1314196 2.0983848 1.9780844 1.9085843 1.9793256 1.9205699 2.1308960 2.1823773 2.1809457 2.0773184 2.0994020 1.9972632 2.2358595 2.2129558 2.1403034 2.2286759 2.3133346 2.3146723 2.3730863 2.2580479 2.2990679 2.3704936 2.0104913 2.1866706 2.1215215 2.3021267 2.2524278 2.1441872 2.3811546 2.2018329 2.0660256 2.3148351 2.3082791 2.2077120 2.2827775 2.2773837 2.1519291 2.1432814 2.2178414 1.9363500 1.8475780 1.9146129 1.9496929 1.9565256 1.7925309 1.9265052 2.0012162 1.6660392 1.5656392 1.9227819 1.8657694 2.0981543 1.8216508 1.9043204 2.2741768 1.8443917 1.6797283 1.8512679 2.0637282 2.0172388 1.9885300 1.8869732 1.9813975 1.6234537 1.9041261 1.9226040 1.8931122 1.6924286 1.8595685 2.1654479 1.8052729 1.8866836 1.9280679 1.9030230 1.9203822 2.0558166 2.0666262 2.0991161 2.1265758 1.8759431 1.9763220 1.9232642 2.0999241 2.0488452 1.6551861 1.9766083 2.0706988 1.8960049 1.9569593 2.0429416 1.9446366 1.8704383 1.8476721 1.7339862 1.8609537 1.8340379 1.9557873 1.7379347 1.9720283 1.8884655 1.9868596 1.8858188 1.7506123 1.9916356 1.6347142 2.0720911 2.2031190 2.0641307 2.0860139 2.0435367 2.0171264 2.0179599 2.0025704 2.0503335 1.9696114 1.9876339 2.0426816 2.0565848 1.6245754 2.1709622 2.0804132 2.2110112 1.8393339 2.2521020 2.0316960 1.9276425 1.6761102 1.9899334 1.9065222 1.8709882 1.8741671 1.8779667 1.9194245 2.0424258 1.9168023 1.9198309 1.9655474 1.9365021 1.9471751 1.9610236 2.0983523 2.0094084 1.8796701 1.9319230 2.2699277 2.1719002 1.9763798 1.9295843 1.8560465 1.7835762 1.6421792 2.0755664 1.8841482 1.8655980 1.9439458 1.6860691 1.8777221 2.0836973 2.0289254 2.2708052 2.1147243 1.7827882 1.7442430 2.1149092 1.9764616 2.0719675 1.8552611 1.6793446 1.8623119 1.9349927 2.0604602 1.8186397 1.9778725 1.9521129 1.8680146 1.9303949 1.9605849 2.0275994 1.7836974 1.7985016 1.8514889 1.8195242 1.9268778 1.8633285 1.7840248 1.9335766 1.9536175 1.8199411 2.0100482 1.9810193 2.0474556 1.9760549 1.9731665 2.0269376 1.6911140 1.8653327 1.8887937 1.9158287 1.5698261 1.4540273 1.6749016 1.9453864 1.8886074 2.0432917 2.0624187 1.9088444 1.9341140 1.7907901 1.6760492 1.7838434 1.6942033 1.9444096 1.8074246 1.8445056 1.8833772 1.7833524 1.7274369 1.7283874 1.7086029 1.8779025 1.9021622 1.7114227 2.0812930 1.9149813 1.9983165 1.7515773 1.8969289 1.8911255 1.9475099 1.8891198 1.6049519 2.0185015 2.2105131 2.1446195 1.9504796 2.2520778 2.3408128 2.0033255 2.1793830 2.1680956 2.1750239 2.0555088 1.8138764 2.3186603 2.0184843 1.9273378 1.9112890 1.8055479 1.9477110 1.8583836 1.9499269 2.0802261 2.0717179 2.4387969 2.4683326 2.3490084 2.5648291 2.4041049 2.1579403 1.9750551 2.1022870 1.9303027 2.0787880 2.0827470 2.1523097 2.1521957 2.1352024 1.9872348 2.1181934 1.9924663 1.8865957 1.8751308 1.7989373 1.8073548 1.8504329 1.6641226 1.9084164 1.7840774 1.8376357 2.0460264 1.9401907 2.1203313 2.1734427 2.2305015 2.0630824 2.2581704 1.8394398 2.1998245 2.1355812 2.0814823 2.0679520 1.9000462 1.9154295 1.8781357 1.8540566 2.3141031 2.2213591 1.9288543 1.8841344 1.8230133 2.1519731 2.4071052 2.0472081 1.8709670 1.9309664 1.9924663 1.7935636 1.8613515 1.8777180 1.9672417 1.5626289 1.8159627 1.8467041 1.7808561 1.8504275 1.8144543 1.7645485 1.6806884 1.7759240 1.4046461 1.7732651 1.8029604 1.7828038 2.0316930 2.0080511 1.9130535 2.0319137 1.9830272 1.9788413 2.1400266 1.9747062 1.9550823 2.0088131 1.9949957 1.8868126 1.9354774 1.9746404 2.0269814 1.7305138 1.7251196 1.6629831 1.6996220 1.6965224 1.7404262 1.7032563 1.7797573 1.7555176 1.8003523 1.6314336 1.5621942 1.8117446 1.7674196 1.7313505 1.9396874 1.8618120 1.8987933 2.1148471 1.9934628 1.9223654 1.9163110 1.8999822 2.2553302 2.1965906 1.7960974 2.1069279 1.9512979 2.0035514 2.0299880 2.0214503 2.0472252 2.0456399 1.9720861 1.5921266 1.7341552 1.8143776 1.8404924 1.8744724 1.8852330 1.8337004 1.7883464 1.8540663 1.8841925 1.9828534 1.8981040 1.9376858 1.8615687 2.0305693 2.0800916 2.0898956 2.1499906 2.2856632 2.4285639 2.3061536 2.4255784 2.2784013 2.2013846 2.1223519 2.2536606 2.2323692 2.2668609 2.1334382 2.1338553 2.4558014 2.4467228 2.4284613 2.3479334 2.2852982 2.5161465 2.4632695 2.4808473 2.5741826 2.5442479 2.4443765 2.7755082 2.5002844 2.4171487 2.4553827 2.5872342 2.4486265 2.4332319 2.3816213 2.5260910 2.4180850 2.5159788 2.3948417 2.4177297 2.5005650 2.5102896 2.4168014 2.4160761 2.2317586 2.3892989 2.5647570 2.0966000 2.3694743 2.4334479 2.2869516 2.4538255 2.3164198 2.5347884 2.4596516 2.3809271 1.7648681 1.6788495 1.8489773 2.1375658 1.9424680 2.0043490 2.3000661 2.0806722 2.2407892 2.0565581 2.0633467 1.9414651 2.1361327 2.1740603 2.0790376 2.0090226 1.8620659 1.9805846 1.9965325 1.8795519 2.4068004 2.5838042 2.2198077 2.3614433 2.3984802 2.3367557 2.4951239 2.5798207 2.8178928 2.2716815 2.5011582 2.3074230 2.7948549 2.1502847 2.3749714 2.5453771 2.6415149 2.1906497 2.5672639 2.3116581 2.4230938 2.3575852 2.1806268 2.2994798 2.2663214 2.2234405 2.2913990 2.3111640 2.2722487 2.3303858 2.3692601 2.2082998 2.3009703 2.4071108 2.3717404 2.3729647 2.0045067 2.7688037 2.2429074 2.0897013 2.4641143 2.4597245 2.5706137 2.3816732 2.1623017 2.0079202 2.1671694 2.2321724 2.2954377 2.3097539 2.1001419 2.2038882 2.2820102 2.3637140 2.2529978 2.4365397 2.3635741 2.4387503 2.2606131 2.3451148 2.2478003 2.4251621 2.4032395 2.3264502 2.4116501 2.3725711 2.3252315 2.5235827 2.4532142 2.5241384 2.4411762 2.3492231 2.1435778 2.2695087 2.1480093 2.4268150 2.2416347 2.3934963 2.1210893 1.7895718 2.3085804 2.6111311 2.3015636 2.1854284 2.2296287 2.1221973 2.3204150 2.2106673 2.2366554 2.4095453 2.2174214 2.7496142 2.8616354 2.5874687 2.7643566 2.5090630 2.5741879 2.7234772 2.6237914 2.6917457 2.4691554 2.3739122 2.2717187 2.3678189 2.0706098 2.5390192 2.0083923 1.9253765 1.7227857 1.6355973 1.7833041 2.2819838 2.2598381 2.0247451 2.0431169 2.0254777 2.2312448 2.1965029 2.2083732 2.1463242 1.9053571 2.3572193 2.5337666 2.6928864 2.3556913 2.3678660 2.3491440 2.3250253 2.4991177 2.7947832 2.4219487 1.9767363 2.7434040 2.6003656 2.6438035 2.4647473 2.7422049 2.6336626 2.6095338 2.5632010 2.6074518 2.3818241 2.7146783 2.5791373 2.7265831 2.5314454 2.6194542 2.7458322 2.6603887 2.6538219 2.5888646 2.5249134 2.5846704 2.8174670 2.8442463 2.5257937 2.5909740 2.3830332 2.3354697 2.4561975 2.8676810 2.6825424 2.8954739 2.6046558 2.5952691 2.6066847 2.7075201 2.5943621 2.5877023 2.7160965 2.5609524 2.6923964 2.4200763 2.4139622 2.4374317 2.7786632 2.4218591 2.5127938 2.5782366 2.6498032 2.4538525 2.6103345 2.3685241 2.4035233 2.7050549 2.4800988 2.8134362 2.6580498 2.5159606 2.6525925 2.4358430 2.3707129 2.5296549 2.5523837 2.6630969 2.3934765 2.4109207 2.6162142 2.3512060 2.6157721 2.3776279 2.2347590 2.5336764 2.3510655 2.3801307 2.1847353 2.3118337 2.2788125 2.4247503 2.3372821 2.2008528 2.3310505 2.1785194 2.3725016 2.5877260 2.5776393 2.6175962 2.6320232 2.5479852 2.7141093 2.5409531 2.3995307 2.5281786 2.4952386 2.3349286 2.4863935 2.4514513 2.3818262 2.4125882 2.2872911 2.6447987 2.4116206 2.2411245 2.2565896 2.2153543 2.2397722 2.3404465 2.2213571 2.5494679 2.4796716 2.2810878 2.3895098 2.4196730 2.3575121 2.2901735 2.4317480 2.3954553 2.1748926 2.2915526 2.2256663 2.4782611 2.2786205 2.2902236 2.4313294 2.3941148 2.2858350 2.5365146 2.4940776 2.1451596 2.4326140 2.3253216 2.3917669 2.5994780 2.8480090 2.6519794 2.5048014 2.7133390 2.6759107 2.6634573 2.7111061 2.6225066 2.6756374 2.8697816 2.5952917 2.5457750 2.2687815 2.6002866 2.3999264 2.3880590 2.2437118 2.3491098 2.3767186 2.4368047 2.3961429 2.2980950 2.1237663 2.0078331 2.2626432 2.0622953 2.1734948 2.1835783 2.2243491 2.1573334 2.1309888 2.2544081 2.2728512 2.1123946 2.0884551 1.9633154 2.0921427 2.0442222 2.1983681 2.1898764 1.9774746 2.0305458 2.1514570 2.1710936 2.2064576 2.1265902 2.1817541 2.2739899 2.2111609 2.0558616 2.0652658 2.2174260 2.3025965 2.2316148 2.3256801 1.8325930 2.2032458 2.1657808 2.0818708 2.2004623 2.0789149 2.1450032 2.1399427 2.4281962 2.5532437 2.3419620 2.5426128 2.3245794 2.3908925 2.7357634 2.4757373 2.5164054 2.3305872 2.4474978 2.3927577 2.4864339 2.4604629 2.3734850 2.4879281 2.4312198 2.4684132 2.4829744 2.0731234 2.1856265 2.3763846 2.1951971 2.4206220 2.4137385 2.4835323 2.2453791 2.2327954 2.2262760 2.5251670 2.7867171 2.4330538 1.9160829 2.1424555 2.2165616 2.1706133 2.0865004 2.1494827 1.9729588 2.4698446 2.4250898 2.4306506 2.5177619 2.1114801 2.0116945 2.0711243 2.1978688 2.4514288 2.3200602 2.2844162 2.6003545 2.6380810 2.1961326 2.1281496 2.2483846 2.0837882 2.1074249 2.1947944 2.1597583 2.1912223 2.2181741 2.2162718 2.2384636 2.3404890 2.2823686 2.3347862 2.2584752 2.2341095 2.0992900 2.2437880 2.2271381 2.3641938 2.3013010 2.4563625 2.1174758 2.6170072 2.6484338 1.9748825 2.0784115 2.2135939 2.2525251 2.3475278 2.3656054 2.3473810 2.3500764 2.2676703 2.5198246 2.3253459 2.4752044 2.4369738 2.0937876 2.4610775 2.4036658 2.7036347 2.6342471 2.9125943 2.3020787 2.2913991 2.1722519 2.9587885 2.2420836 2.1684093 2.1909651 2.2242477 2.6962762 2.4610347 
assembly_BlackSea14|NODE_736274_length_1247_cov_2.160235_1|protein       2.2121324 1.9259447 2.0939651 1.9546064 1.8473957 2.0813128 2.0048302 1.9982236 1.9570673 1.9862611 2.0962493 2.0440288 2.1328630 1.9453605 1.8161103 1.7597384 2.0528268 2.1553316 2.2420247 1.9897159 1.9090717 2.0132696 2.2370677 2.0758851 2.0540109 1.9663283 2.2366218 2.1555092 2.0572183 1.9455940 2.4653233 2.3834318 2.4270713 2.3395996 2.0447310 2.1013912 2.2422085 2.0274774 2.4138576 2.3768850 2.3604164 2.2906152 1.8876470 1.9595452 1.9891160 1.8972359 2.0459576 2.0584878 2.3746689 2.2210358 1.8547941 2.1548926 2.0846385 1.8187861 1.9275175 1.8271308 2.0432729 1.9699075 2.0622791 2.0753462 2.4994167 2.1207933 2.3049527 1.9135767 2.0733245 1.9254047 1.9843533 1.8332898 2.0099697 1.8086893 1.8225137 1.9630474 2.1518046 2.2994330 2.1151211 2.2798860 2.3038020 2.2311798 2.2274469 2.1991347 2.1812018 2.2374133 2.2195146 2.1386611 2.1309279 2.5053368 2.2029932 2.1131646 1.9695311 2.1599221 2.0868462 2.4281061 2.0747344 2.2390136 2.2181965 2.2207557 2.0220617 2.3232168 1.8794357 2.3372301 2.2764901 2.3321390 2.2212165 2.1477174 2.1638613 2.3402314 2.3732624 2.1201225 2.2902544 2.3376558 2.2359252 2.1820399 2.3496494 2.0574134 2.1568347 2.1117501 2.4065406 2.1508584 2.3598121 2.4375377 2.4354454 2.0603399 2.1120835 2.5295652 2.2210515 2.1566124 2.4989506 2.3477602 2.2423462 2.2356512 2.1383942 2.1139363 2.3287926 2.2334984 2.2833860 2.4336965 2.3962251 2.4419463 2.3612118 2.2277194 2.2115264 2.3577915 2.3891748 2.1053353 2.1601541 2.5661978 2.1699739 2.4335622 2.3306357 2.2286934 2.5360635 1.8494220 2.4567546 1.8532510 2.4106823 2.1988331 2.3216351 2.5494917 2.3939533 2.3452467 1.8912229 2.3336657 2.3134088 2.0855084 2.3073486 2.0238001 2.1985861 2.3329143 2.3315582 2.4709140 2.5420396 2.2309750 2.2165342 2.1974962 2.1752167 2.1022165 2.0529216 2.0133858 2.3296289 2.2714745 2.2271107 2.3288392 2.2928611 2.1958170 2.4093415 2.2458645 2.4619688 2.3228263 2.1658865 1.6370509 1.8382468 1.7833269 1.7947264 1.8612662 1.7381858 1.8194689 1.7936093 1.8566767 1.8815715 1.7883287 1.8610161 1.8087760 1.8218480 1.8330560 1.6826619 1.8145093 1.7236876 1.7472850 1.6147620 1.8793278 1.6484717 1.7087339 1.6162995 1.7585837 1.7548647 1.6628797 1.7582687 1.6952162 1.6537014 1.7208615 1.9717110 1.7823810 1.7168885 1.6671006 1.9126316 2.0316194 1.7928817 1.4402012 1.3879321 1.4205658 1.4401720 1.5990130 1.3161556 1.4203392 1.6182832 1.6255372 1.6882644 1.5089142 1.7009337 1.5684282 1.5628561 1.5235959 1.5473317 1.6641140 1.6789003 1.6292645 1.6208593 1.6316719 1.6294619 1.7297704 1.6560440 1.5120740 1.5654036 1.6252879 1.6229567 1.6193006 1.6430887 1.7413547 1.6470048 1.6779267 1.5746992 1.6343853 1.5978535 1.5771518 1.5666280 1.6354795 1.6454980 1.5984648 1.6909828 1.6661970 1.6221591 1.6194603 1.6335071 1.6335501 1.6264814 1.7471132 1.6902138 1.4190383 1.5734665 1.5462271 1.7809393 1.8036996 1.7741297 1.7760166 1.6265785 1.7337091 1.7277608 1.7353721 1.8067881 1.7257204 1.8151150 1.7892465 1.8019356 1.5904048 1.6435618 1.5898783 1.6473263 1.5848129 1.5532556 1.5096428 1.5816059 1.5362253 1.4367291 1.5344927 1.6413655 1.6551962 1.4789912 1.6661201 1.6438101 1.7049536 1.7886486 1.6122691 1.7267001 1.6284988 1.6135447 1.6222596 1.7382318 1.6340679 1.6893268 1.6621603 1.6526730 1.6934443 1.4189993 1.7465996 1.6068920 1.6089352 1.5499857 1.5144614 1.4474292 1.5812008 1.5435817 1.4830179 1.4926820 1.5817430 1.2900897 1.6274494 1.5069786 1.5720350 1.3655778 1.6519685 1.5525380 1.4887078 1.7458901 1.5388406 1.6831634 1.6640986 1.6472531 1.5556441 1.6176858 1.6954809 1.6123832 1.6499276 1.5517262 1.5877284 1.5042849 1.5234216 1.6461602 1.7479498 1.6736726 1.2611033 1.7069289 1.5186616 1.6626086 1.4327110 1.4304589 1.4615380 2.2689763 2.2477077 2.3028139 2.1476433 2.5380080 2.7009970 2.7200378 2.4866594 2.5421813 2.6381631 2.5043832 2.6666123 2.6394521 2.9675977 2.6905390 1.6104998 1.6747350 1.5817272 1.6505410 1.6447344 1.7502899 1.6983000 2.2191459 1.6720474 1.5828005 1.5808216 1.5196832 1.8225600 1.8935621 1.8434590 1.8612817 1.7015630 1.7790572 1.8084924 1.9194652 1.8071727 1.7697732 1.8569729 1.8331421 1.6861693 1.9150210 1.8048658 1.9141121 1.8208243 1.8288242 1.6893400 1.6728482 1.6733722 1.7687024 1.6726718 1.9059941 1.7721858 1.7351629 2.0028339 1.9021584 2.0590627 1.8268694 1.8964589 1.8149932 1.6818315 1.6842533 1.6560370 1.7968094 1.9271597 1.7111338 1.7690013 1.7326887 1.5845426 1.7751266 1.8267620 1.9458981 1.9839206 1.8878118 1.9402642 1.7888492 1.8109647 1.8101120 1.8633203 1.9260997 1.9406421 1.8271912 1.7583622 1.8350455 1.7807821 1.8944348 1.8302223 1.8605879 1.6564229 1.6166875 1.4759956 1.6273636 1.6035952 1.7687101 1.7380844 1.6735516 1.6779700 1.5839207 1.6671510 1.6590531 1.8154570 1.7407029 1.5435691 1.6162402 2.0523887 1.6608389 1.5194103 1.8259627 1.6598578 1.6739161 1.8144157 1.6315395 1.4371323 1.6407257 1.8880549 1.8886383 2.2747482 1.7393640 2.0229450 2.0579904 1.9313432 1.9011388 1.7888812 1.5563552 1.9302238 1.7362347 1.7173726 1.5409479 1.7536933 1.7562456 1.7494914 1.6671526 1.7220860 1.5844116 1.6836175 1.7317945 1.6275102 1.7498177 1.7444849 1.9097454 1.6627878 1.8072351 1.7136461 1.4880993 1.4238288 1.5616578 1.9710217 1.9026277 1.6759665 1.6843239 1.8832851 1.8100465 1.7797356 1.7941677 1.8126214 1.7858582 1.7759196 1.9977559 1.4812740 1.6355968 1.6620876 1.5916627 1.5271015 1.5482000 1.5563468 1.6212468 1.5001359 1.6676281 1.7394979 1.6930983 1.6400133 1.6382927 1.5764577 1.5983551 1.8325991 1.7942084 1.8688274 1.8527539 1.9183619 1.7310221 1.6600194 1.9498403 2.0290148 2.0372336 1.9655005 1.7985658 1.8628295 2.0766525 1.8063665 1.9004293 1.5265309 1.7083130 1.8965471 2.0197853 1.9925097 1.9271876 1.9879524 1.7314691 1.7026014 1.7431022 1.2748254 1.5948463 1.7425543 1.9672539 1.6690806 1.8581455 1.7658232 1.8407118 1.5533493 1.6466279 1.9864667 1.9323259 1.6770800 1.8158976 1.8363503 1.7303838 1.7653546 1.7941870 1.6014318 2.1182663 2.0748613 1.9337614 2.1179568 1.7917925 1.7788551 1.7431702 2.0101544 2.0461534 2.0112047 1.9709475 2.0047052 2.0371932 1.9517793 1.9095718 2.0485811 1.9880325 2.1513601 2.0580575 1.8897222 1.9379386 2.0859464 1.9974342 2.0715356 2.0666599 2.0980867 1.9735484 1.8876799 2.1158556 2.0787161 2.0089915 1.9740008 1.9497253 2.1030317 2.0431504 2.1244921 2.0728402 1.9168808 2.0624545 2.0607706 1.9114549 1.7852119 1.9391504 1.7853254 1.7704935 1.8604730 1.8626778 2.0226717 1.7523904 1.8996349 2.2186618 2.4915753 1.8685609 2.2194645 2.0952506 2.0279188 1.9755127 2.2369443 2.1722705 1.8758915 1.8958799 2.3729889 1.9889259 2.1637293 2.3342752 2.1406532 2.2458839 2.1364050 2.0220040 1.9245992 2.3854733 2.0677318 2.1320587 2.1953050 2.0378207 2.0312593 2.0740418 1.9371244 2.0720427 2.2134650 1.8644073 1.8316385 2.0401500 1.8682730 2.3004763 2.0389790 2.2489574 2.2012706 2.3620779 2.2093627 2.4614764 2.3038947 2.6879653 2.3591610 2.3579733 2.5111813 2.1739385 2.4127983 2.5166947 2.4295018 2.0163273 2.2883370 2.1900530 2.2519783 1.9778191 2.0279307 2.0362288 2.1793404 2.0893373 2.1376872 2.2403738 2.3668348 2.2525670 2.1142309 2.0187109 2.2722276 2.0982444 2.3342449 2.3906523 2.2006720 2.2330302 2.2987074 2.1258872 2.2600414 2.1071959 2.3994265 2.0694729 2.1598444 2.1234135 2.3151046 2.3725905 2.1603586 2.1733860 2.1231902 2.2411183 2.1985694 2.0853141 2.1275587 2.0969595 1.9488077 2.4463192 2.2047051 2.2597872 2.1212604 1.7932847 1.8079760 2.2778842 2.2982952 1.9392712 2.1460335 2.0404024 1.9320775 2.0752030 1.7616484 2.0133353 1.9170834 1.9413958 2.0965597 2.1065812 1.9095619 1.6972732 2.0312204 2.0290145 1.8901514 2.1459530 1.9099066 1.9418153 1.6454282 1.6452842 1.9087218 1.9376140 1.9584809 1.7440765 2.1499960 1.9050924 1.9494370 1.9124350 1.8775173 1.9192124 1.9583977 1.9575621 1.7540675 1.8308714 2.1344605 2.0931779 1.8854853 1.8223038 1.8059607 1.9287711 2.0486432 2.0669996 2.1749109 2.0584028 2.2064220 1.6838595 1.7814051 1.8493955 1.5294779 2.0766058 2.0952706 2.0303701 1.8817253 2.1299118 2.1852251 1.9896320 1.9429895 1.9854472 2.1022704 2.0409835 2.0523044 2.0515086 1.7693101 2.2176694 1.8408918 1.9242484 2.2467400 2.1604144 2.1620795 2.0061005 2.1789113 2.0658717 2.1466442 2.2721027 2.1110433 1.9527956 2.0050543 2.0595003 1.9743019 2.2494406 2.0833494 2.1391840 2.1317333 2.3688502 2.1552269 2.2040255 2.3228295 1.9591744 2.0674328 2.2551435 2.2438467 2.0055382 2.5705153 2.2368887 1.8254278 1.9761568 1.9968519 2.1027779 1.9870456 1.3737222 1.2599483 1.4885236 1.5216709 1.4620654 1.3836834 1.3798780 1.4249866 1.4276739 1.3886730 1.3778105 1.3849883 1.3842118 1.3879506 1.2980280 1.2777027 1.3337890 1.4031925 1.3670482 1.3853891 1.3582494 1.3193852 1.1932755 1.0996826 1.1392281 1.2484788 1.1051660 1.1474791 1.2088341 1.1397958 1.2470259 1.1657208 1.1837473 1.2340407 1.1560937 1.1331897 1.0980664 1.1508744 1.1415059 1.0198115 1.1115243 1.0765343 1.0752171 1.0535913 1.1576443 1.0553991 1.1973991 1.1552172 1.1908409 1.1343172 1.1919714 1.1801134 0.9183315 1.2855109 1.2553321 1.0222556 1.0923367 1.0416432 1.3044094 1.0580975 1.1451381 1.0207443 1.1281402 1.1488396 0.9366843 1.1557373 1.0355757 1.1944118 1.1869809 1.1072331 1.2128104 1.0860604 1.0882161 1.0550620 1.0256548 1.0342492 1.1137159 1.0984378 1.1327200 1.2147355 1.1465258 1.0744886 1.1904309 1.0419754 1.1455268 1.1277000 1.1738666 1.2675228 1.0792465 0.9250547 0.9662466 0.3938647 0.0000000 0.1514005 1.2605605 1.2563637 1.2430920 1.2728854 1.4055493 1.3187659 1.4565327 1.4352570 1.4154551 1.1891634 1.3775737 1.3595600 1.2920705 1.2238285 1.2299131 1.2119710 1.2081904 1.1588096 1.2704697 1.2124864 1.2306919 1.2926631 1.2017137 1.2101933 1.2833509 1.3048562 1.1871964 1.2226506 1.2386655 1.2671122 1.1753932 1.0162761 1.2260041 1.2113104 1.1845424 1.1909264 1.0952480 1.1681740 1.1942452 1.1595837 1.1809411 1.1692559 1.2317298 1.1854970 1.2642678 1.1194650 1.0206955 1.1614576 1.3269058 1.2409218 1.2298598 1.2624389 1.2673329 1.2776852 1.2777010 1.2313124 1.1153452 1.2427354 1.2032218 1.2250733 1.1631922 1.1938872 1.2523016 1.2227844 1.2202334 1.1395622 1.2759708 1.3265709 1.0574569 1.1354363 1.0833231 1.2672379 1.2752567 1.1749881 1.1638056 1.1410771 1.1931280 1.1601008 1.1624114 1.1764080 1.1383699 1.0823666 1.0332081 1.0854979 1.0827777 1.0763525 1.0845966 1.1010801 1.1011029 1.0919570 1.1915203 1.0754926 1.1169478 1.1789505 1.2186839 1.2324439 1.2631110 1.1439225 1.2044945 1.1912802 1.2610820 1.1752333 1.0737600 1.0571611 0.9924851 1.0800195 1.0750958 1.0581970 1.0810314 1.1423911 0.9766696 1.0527909 0.9976269 0.9666480 0.9689373 1.0843338 1.1796790 1.0431725 1.1211990 1.0516419 1.0074191 1.0924466 1.0545259 1.0670229 1.0621558 0.9882949 0.9607342 0.9580568 1.0058810 1.1247409 1.1197399 1.1356270 1.1488773 1.0493882 1.1269560 1.0488163 1.0530271 1.0290345 1.0954488 1.0375849 1.0951471 0.9159966 0.9435307 0.9174798 0.9016407 1.0525343 0.9770756 1.0053206 0.9003227 0.9681025 1.0482126 0.9900696 1.0071655 1.0477426 1.1252828 1.1102580 1.0844341 1.1422016 1.0934241 1.0746151 1.0346302 1.0373733 1.0944767 0.9990817 1.0007521 0.9935253 0.9624509 0.9649216 0.9501112 1.0744772 1.0539622 0.9314772 0.9253797 0.9745064 0.8982085 1.0102122 0.9724988 0.9930413 0.9643538 0.9061042 0.9252607 0.9804981 0.9439494 0.9807043 1.0150369 0.9742571 0.9574046 0.9898225 1.0476305 1.1291274 1.0540629 0.9844691 1.0176516 1.0056991 0.9549744 1.0978499 1.0128602 0.9431944 0.8929317 1.0285446 1.0055993 1.0353065 1.0042868 1.0207714 1.0289895 0.9909937 1.0452125 1.0445977 1.0646403 1.0078799 1.0146959 1.0717393 1.0967691 1.0347433 1.0359267 0.8942654 1.0238438 0.9943310 1.0431871 1.0347492 1.0600408 1.0333006 1.0685214 1.0579517 0.9808906 1.0750849 1.0069543 1.0125115 1.1632923 1.1043822 1.1472425 1.1400339 1.1003581 1.0557117 1.0126665 1.0498630 1.0318128 1.0063400 0.9587844 1.0429443 1.0403034 1.1077109 1.1233912 1.1659248 1.1146885 1.0422465 1.0893742 1.0250049 1.0913523 1.0571678 1.0570009 1.0927881 1.0626385 1.0584970 1.1067599 1.0176788 1.1106199 1.0892007 1.0540993 1.0739218 1.0828638 1.0108496 1.1267924 1.0447676 1.0930456 1.1042325 1.1685551 1.0620179 1.0173417 1.0568802 0.9918395 1.0543957 0.9238074 0.9505997 1.0747530 0.9811954 0.9868314 0.9844782 1.0277947 0.9764429 1.0672416 1.0411946 0.9388234 1.0207288 0.9847947 0.9941037 0.9880904 0.9464004 0.9861450 1.0467721 1.0560414 1.0491768 0.9322842 0.9352450 0.8885451 1.0775067 1.0147320 1.0281174 1.0136207 1.0279657 1.0580729 1.0597038 1.0487693 0.9889005 1.0142807 1.0173761 1.0258684 1.0543275 0.9759019 1.0434175 1.0190352 0.9964841 1.0145914 0.9728806 0.9918510 0.9923744 0.9901556 0.9573816 1.0548715 1.1269728 1.0705152 1.0364578 0.9478482 1.0222303 1.0156521 1.1207899 1.0710488 0.9194970 1.2013131 1.1365511 1.0031121 1.0276388 1.0451770 1.0377227 1.0144583 0.9714275 0.9936990 1.0435524 1.1162431 1.2460981 1.0028007 1.1640941 1.0689044 1.1469488 1.0736796 0.9935264 0.9669655 1.0782507 1.1417984 1.1556244 1.1915768 1.1583533 1.2362756 1.2269998 1.0784965 1.0543733 1.0375235 1.0662081 1.1193247 1.0500483 0.9676735 0.9956379 1.1733368 0.9954032 1.1214646 1.0236127 0.9770264 0.9724430 0.9241507 0.8918550 1.0843704 1.0113311 1.1022219 1.0271777 1.1338064 1.4053910 1.1627145 1.1677639 1.2411850 1.1324249 1.1136689 1.1504911 1.1396875 1.2358222 1.2269291 1.0629171 1.0651551 1.1097239 1.0964825 1.1594913 0.9896528 1.1585138 1.1420606 1.0865129 1.0044540 0.8852509 1.1267229 1.2100182 1.1755789 1.0786848 1.0450475 1.1166171 1.0936289 1.0069685 1.0512492 1.1419506 1.0998221 1.2317170 1.2227829 1.2453282 1.2900574 1.2634868 1.1407363 0.9739105 0.9733618 1.0602895 0.9673867 0.9873776 1.0233602 1.0194478 1.0835002 0.7524997 1.0577240 1.0913873 1.0176593 1.0172815 1.0967223 1.0778010 1.0063291 1.1271892 1.0045121 0.9813982 1.0394035 1.0053705 1.0115463 0.9764003 0.9599180 1.1080012 0.9917915 0.9351259 1.0016514 1.0642925 1.0290821 1.0271142 1.0308928 0.9505379 0.9307003 1.0619416 1.0291262 1.0236718 0.9800053 1.0501600 1.0750491 1.1128929 1.0905995 1.1122297 1.0853672 1.0567825 0.9799578 0.9571949 1.0512026 0.9828317 1.1421840 1.1212126 0.9922807 0.9976944 1.0252123 1.0297025 0.9633467 0.9807176 1.0701543 0.9949828 1.0637518 0.9892971 1.0371699 0.9581146 1.2825812 1.0516532 1.2418263 1.1719692 1.1620594 1.1013724 1.0166033 1.0952584 1.0648371 1.0695519 1.0720264 1.0222827 1.0159008 1.0129594 1.0345640 1.0574681 1.0579390 1.0997465 1.1210974 1.1168789 0.9162543 1.0027238 1.1841422 1.1064507 1.1297726 1.0060237 1.1357061 1.1540227 1.1331958 1.1090321 1.0929512 1.0685361 0.9446915 1.0846427 1.1229419 1.1541920 1.1335255 1.1339409 0.9786740 1.1312114 1.0512655 1.0266050 1.1853674 1.3156730 1.1636679 1.1288512 1.1271363 1.2521339 1.0562114 1.1433680 0.9404139 0.9246616 0.9435810 0.9226180 1.1819321 1.2296511 1.0491417 1.0574511 1.0724189 1.0737537 0.9283823 1.0689009 1.0363265 1.3180972 1.2295962 1.2217312 1.2002882 1.1930127 1.1694276 1.1891791 1.2603386 1.1842110 1.2836534 1.2761074 1.1543089 1.2067318 1.2562969 1.2095087 1.2213044 1.1458825 1.1921912 1.1454507 1.0658994 1.2103208 1.1659414 1.2424646 1.2468928 1.2663000 1.2301819 1.1153979 1.2663246 1.1916818 1.1401255 1.0010249 1.0390360 1.0353103 0.9959864 0.9867522 1.0881150 1.1083882 0.9795837 1.0158980 1.1006265 1.1412145 1.2676369 1.0616505 1.1124141 1.0967392 1.1516031 1.0444920 1.3154067 1.2205789 1.1032240 1.2763916 1.2265722 1.1065431 1.1602853 1.1928394 1.0719926 1.2259868 1.4311501 1.1023692 1.0541248 1.1957085 1.2267923 1.1275337 1.2337477 1.1945834 0.9220207 1.0636969 0.9683337 1.0218712 1.1235679 1.1145989 1.0752182 1.1955549 1.1776674 1.0640688 1.0834116 1.2473497 1.2529899 1.3108541 1.3233103 1.3248254 1.3148423 1.2874315 1.3031735 1.2991832 1.3005026 1.3947869 1.3374414 1.2983622 1.3077346 1.3025497 1.3128452 1.2792674 1.3495706 1.2752267 1.3711780 1.3904770 1.2225955 1.3214239 1.2557964 1.2526391 1.3106447 1.2076747 1.2115852 1.1563374 1.1816852 1.2229221 1.1534925 1.2129875 1.1695111 1.1107883 1.3326841 1.2806195 1.2596004 1.2033876 1.1513072 1.1886742 1.1767730 1.1294854 1.4310939 1.7917644 1.7849976 1.7724337 1.6118681 1.6203721 2.0080402 1.9645115 1.9353261 2.0589633 1.7655913 1.6771033 1.6016625 1.8318743 1.7169594 1.8379632 1.8639178 1.8657586 2.0427408 1.9207754 1.8590469 1.8813743 1.9222336 1.7757115 1.9040291 1.6641382 1.7798587 1.8967781 1.6600934 1.6476790 1.6441406 1.9280518 1.8259543 2.1124912 2.0743499 1.8213160 1.7237540 1.7895583 1.8668382 1.6829468 2.3251597 2.3804329 2.2064762 2.2320059 2.2341649 2.3317667 2.3313428 2.1803773 2.2568207 2.2668964 2.1655834 2.0073978 2.1697043 2.0456399 2.3153598 2.3945612 2.2914096 2.4616526 2.0269722 1.9871781 2.2313659 2.0542546 2.0579510 2.1119765 1.9467053 1.9973130 1.9335922 2.0053092 2.3933339 2.4242169 2.2789302 2.4163140 2.4844473 2.3005998 2.3929698 2.0808263 2.3135292 2.2520521 2.4305845 2.1053723 2.0317842 1.9461657 2.1057495 2.1831749 2.2140586 2.1530990 2.2137409 1.9537212 1.8188144 1.8020210 1.7103901 1.9053635 1.4710598 2.0048729 1.7418226 2.0288503 2.1231585 2.1135331 1.9615378 1.7354792 1.9190948 1.9861909 2.1650732 1.9462185 2.0380125 2.0339938 1.9183101 2.0793575 2.0616899 2.0574760 2.0224359 1.9112759 1.8990629 1.9346738 2.0480145 2.0560947 2.0674606 1.8797805 1.9928887 2.1999233 2.2491676 2.1703018 2.1637671 2.2401442 1.9332615 1.6091774 1.8711874 2.1077466 2.1660320 2.0450071 2.1068483 2.1957830 1.9447983 1.9802043 1.6930553 2.0880626 2.2278577 2.1519833 2.0931318 2.0589413 2.3468462 1.7567683 2.0627773 2.1787240 2.0872100 2.1280602 2.0870481 2.1010137 2.1205381 2.0907711 2.0581893 2.1538620 1.6883398 2.0537136 2.1705960 2.1431780 1.9165804 2.4856495 2.1201142 2.0649315 2.1760794 2.0422081 2.2084233 2.1483096 2.1434514 2.2150815 2.0949774 2.1355066 2.2616543 2.1201299 2.2182735 2.3062246 2.2740707 2.2300304 2.0529103 2.0677813 2.1130972 2.1217626 2.1037689 2.3643832 2.2169442 2.1407503 2.1373532 2.1424198 2.1700931 2.2287915 2.1841292 2.2592986 2.2534663 2.1276055 2.1806964 2.1573007 2.0236500 2.0251669 2.2436065 2.2237843 2.2144764 2.0992066 2.1709083 2.0289838 2.2664118 2.3388078 2.1631962 2.4076462 2.3303451 2.5643817 2.5443426 2.4187288 2.4265085 2.5564648 2.2548527 2.3523654 2.3841682 2.5251485 2.4958132 2.3045524 2.3624984 2.2992532 2.2915740 2.4718732 2.5308829 2.3797641 2.5177988 2.3643194 2.3817888 2.2101638 2.2403522 2.0934017 2.0144133 1.9782757 1.9616594 1.8823799 1.8416819 2.0092962 2.0797777 1.7662384 1.6654255 1.8420465 1.9990718 2.2185552 1.8643782 1.9373451 2.2002504 1.8217662 1.6468559 1.8784742 2.2597770 2.1618742 2.0913087 1.9813409 1.9825344 1.7682632 2.1461078 2.1260283 2.0467836 1.8879295 2.0002947 2.3706557 1.9233057 2.0384194 2.0092410 2.0834450 2.0867555 2.2680811 2.3113002 2.2540948 2.1610081 1.9907756 2.0756164 1.9685953 2.2225668 1.9642747 1.7502201 2.0778641 2.1879807 2.0572580 2.0493786 1.9127094 1.9499998 1.8217089 1.8819235 1.7366484 1.9915916 2.0525865 2.0364361 1.7635130 2.1195587 2.1543420 2.0972768 2.0750113 1.8642420 2.1208837 1.7946686 2.2111736 2.3134014 2.1371704 2.0773274 2.1143680 2.0943549 2.0260408 2.0729179 2.0885337 2.0473956 2.1661763 2.1164690 2.0573887 1.6929620 2.2931391 2.1844347 2.2821444 1.8754845 2.2984323 2.1215680 2.1250711 1.6938906 2.0453535 2.0515540 1.9401614 2.0718606 2.0145332 1.9504301 2.0397909 1.9912794 1.9486861 1.9278088 2.0058155 2.0365690 2.0347561 2.2155283 2.0648327 2.0421845 1.9566916 2.3772513 2.2998002 2.0593967 2.0013338 1.9983770 1.9322925 1.7689144 2.1061325 1.8993691 2.0787308 2.0624621 1.8097153 1.9579516 2.3674957 2.2342609 2.3612041 2.2466589 1.9362188 1.9505336 2.1618330 2.0984690 2.1278453 1.9554673 1.7403714 2.1415526 2.0035978 2.1906306 2.0456551 2.1732351 2.0923590 2.1169625 2.0650544 2.0653324 2.0998586 1.8074641 1.7819509 1.8216044 2.0003646 2.1107105 1.9419201 1.7154452 1.9927958 2.1672837 1.8391344 2.1998571 2.2141403 2.2551073 1.9642916 1.9219819 2.0366587 1.6930842 1.9917802 1.9823132 1.9908946 1.8849274 1.8544429 1.9297239 2.1545005 2.0377538 2.2323145 2.2334430 2.0557013 2.0575478 1.9974222 1.8451669 2.0222830 1.7978981 2.1351782 1.9089369 1.9825365 2.0190366 1.9672591 1.7697452 1.8294631 1.7876697 1.9606710 2.0340280 1.7664357 2.2119509 1.9841668 2.1846245 1.8598924 1.9450392 2.1173306 2.1931620 2.1854956 1.8508167 2.1717788 2.0525086 2.1616369 1.9430463 2.1856147 2.3217441 1.9329136 2.4520856 2.1420785 2.3510115 2.2089901 1.9337665 2.4159480 2.0564349 1.9199144 1.9503683 1.8556199 2.0500764 1.9941079 1.9930644 2.2338802 2.3004558 2.4809924 2.4797643 2.3943663 2.6019888 2.5270566 2.2375756 2.1499761 2.2167201 2.1968307 2.0821103 2.1524374 2.3501925 2.1168765 2.0719476 2.2861107 2.4600029 2.3494336 2.2244616 2.0826348 2.0699030 2.0199796 2.0261834 1.8813596 2.1277552 1.9771990 2.1026931 2.3684825 2.2752904 2.2288653 2.4190960 2.3679473 2.2818398 2.5997758 1.9763427 2.3549813 2.2925103 2.3371135 2.4273133 2.3154738 2.2626095 2.2539368 2.0388841 2.3369043 2.1443772 1.8874192 1.9605538 1.8665603 2.2418340 2.2086817 2.1911736 2.0036861 1.9454137 2.0066580 1.8449773 1.8822689 1.9267616 1.9985893 1.7095064 1.8284071 1.7762101 1.7371398 1.7720121 2.0275894 1.9465034 1.7984595 2.0009959 1.6439108 2.0444910 1.9696166 2.0001284 2.0682702 1.9983396 1.9987776 2.1370175 2.1710726 2.1087061 2.3232250 2.0247153 2.0674302 2.1389205 2.1528527 1.9691076 2.1867724 2.1434614 2.1910478 1.9362248 1.9949803 1.8516828 1.9584366 1.8562405 1.8997912 1.8552786 2.0227226 1.9736243 2.0370364 1.8173670 1.5505397 1.8512997 1.7949551 1.8475020 2.1612332 2.0454662 2.0047828 2.2263809 2.1189379 1.9456864 2.1406493 2.0927442 2.1921693 2.0224059 1.9070782 2.0351655 2.0406885 1.9865224 2.1662392 2.3127006 2.2298083 2.2659134 2.0611715 1.6646752 1.8444153 1.9082430 1.8951582 1.7894496 1.8244458 1.8594283 1.9329587 1.8610143 2.0345993 1.8925894 2.0104050 2.0088994 1.9727264 1.9921021 2.0011364 1.9991908 2.1642627 2.5772136 2.7736427 2.7254141 2.5836166 2.6151465 2.6312184 2.3416644 2.4616697 2.4302233 2.4093650 2.3294774 2.3849564 2.5403354 2.5560540 2.6151215 2.6951397 2.7411413 2.8687878 2.6698479 2.5518135 2.6323990 2.5872897 2.4507039 2.7619594 2.6256953 2.7076394 2.6413007 2.8207674 2.8662685 2.7262365 2.7940483 2.5378081 2.8174353 2.8329640 2.6159297 2.7215950 2.6781205 2.5441762 2.6881253 2.6625886 2.5004746 2.6980083 2.6423171 2.3732286 2.6612472 2.6313141 2.5412599 2.5094038 2.3518309 2.6826542 2.6162728 2.4426477 1.9331920 1.9613997 1.9623603 2.1202388 2.0784430 2.4025963 2.4496445 2.2585707 2.4076891 2.2674063 2.3699117 2.2765312 2.4261447 2.3146783 2.1426470 2.2399048 1.9622183 2.0526256 2.0898973 2.0603556 2.6366541 2.7668181 2.2279126 2.3996537 2.2858005 2.3943448 2.4388887 2.5106778 2.6943291 2.2056261 2.3384280 2.2922117 2.8239782 2.0446347 2.4190975 2.6601483 2.6327755 2.2200874 2.5213037 2.4155500 2.5138545 2.4812025 2.2196495 2.3496710 2.3915527 2.5083583 2.4321639 2.4473000 2.4249434 2.5308058 2.4255189 2.3699669 2.4223391 2.3422966 2.4555185 2.4047760 2.0557196 2.8817400 2.2549813 2.1829183 2.6583880 2.8647755 2.9085878 2.5049775 2.2152635 2.0704089 2.2177366 2.3125811 2.4124425 2.3003955 2.2807203 2.2575994 2.3472156 2.5017810 2.2848914 2.5539023 2.3057780 2.4615890 2.3168496 2.3909018 2.4533615 2.4769079 2.4754126 2.4679619 2.4742811 2.4740827 2.6166614 2.7190571 2.5971452 2.5922791 2.5014404 2.4414918 2.2884852 2.2038071 2.1085588 2.4818100 2.4991917 2.5498940 1.9835271 1.8552310 2.4786319 2.6478896 2.3750895 2.2868628 2.3115784 2.4028837 2.5494696 2.3669591 2.3828572 2.5230453 2.4542867 2.9293120 3.1404818 2.8787070 2.9924899 2.7346121 2.7625803 3.1297487 2.6702727 2.9061233 2.6090534 2.6910033 2.4720257 2.5296647 2.1860960 2.5358765 1.9799201 1.9096681 1.7780867 1.7556808 1.9113050 2.1984039 2.3669342 2.0865825 2.0442197 2.1071632 2.1465973 2.1444516 2.2835191 2.2640113 2.0743290 2.2443817 2.5232040 2.8317107 2.6305712 2.5234738 2.5564153 2.3669839 2.6524936 2.6873035 2.6212281 2.3744459 2.9126418 2.6318436 2.4723495 2.4570584 2.9244169 2.8948051 2.9860024 2.9075718 2.8333442 2.8080994 3.0659367 3.0655583 3.0095447 2.8332345 2.9636654 2.8768648 2.8799523 3.0148978 2.9551074 2.8372365 3.0122633 3.1795388 3.1235871 2.7526762 2.7280201 2.7042951 2.6909859 2.8086806 3.1037048 3.0049716 3.0867449 2.9429834 2.9370608 3.0631109 2.9386358 2.9783425 2.8714931 3.2077392 3.0140657 3.0792314 2.7566574 2.8845039 2.8107301 3.3370888 2.7142968 2.8917738 2.8995254 2.9569787 2.9270778 3.0510639 2.8542260 2.7892746 3.1146828 2.7213830 3.0073201 2.7782844 2.5948727 2.6723124 2.5834382 2.6391716 2.7578509 2.9951476 3.2001303 2.7828297 2.8376638 2.9944990 2.4517351 2.8666731 2.4071182 2.3138529 2.8089920 2.5257098 2.6696331 2.4186634 2.4487696 2.4226067 2.5650026 2.5769480 2.4812985 2.5662241 2.4380227 2.5729625 2.6868240 2.8202912 2.6916673 2.7238532 2.7301766 2.8152031 2.6974881 2.4632556 2.5751323 2.7365842 2.6242838 2.6649650 2.7368167 2.5390239 2.5180064 2.5105044 2.7066533 2.5315632 2.3401676 2.6261447 2.4978500 2.6081813 2.6687805 2.4844744 2.7555255 2.7804284 2.5042823 2.5883005 2.6126095 2.5099621 2.4031892 2.3760144 2.4683075 2.2519999 2.6541728 2.6562618 2.4986812 2.4135413 2.3053242 2.5182347 2.5919113 2.4328748 2.6035408 2.6253257 2.2642071 2.4466648 2.6318525 2.3389491 2.4854800 2.7689907 2.4486567 2.6126800 2.6601136 2.5900862 2.4216991 2.5211846 2.4614089 2.4896650 2.6768147 2.5404119 2.4456046 2.1599672 2.7393416 2.3279067 2.5523492 2.2819279 2.2267423 2.2783681 2.3203207 2.3408207 2.2455695 2.1698407 2.1003883 2.3502774 2.3111195 2.2466511 2.3419589 2.2291525 2.3028046 2.2476924 2.3449895 2.4311246 2.3056745 2.3468840 2.0413704 2.2377590 2.1294854 2.2009748 2.1527318 2.0724857 2.1089967 2.1589802 2.2189801 2.3617710 2.1512940 2.2559118 2.4273904 2.3506224 2.1512563 2.1829441 2.2441068 2.2864869 2.3808221 2.3594317 1.8918374 2.1627501 2.1770142 2.1159686 2.2093900 2.1675575 2.2604082 2.1222105 2.5438870 2.5701837 2.4976942 2.5485892 2.5300320 2.5172430 2.8581991 2.6085401 2.6104772 2.3912471 2.4602075 2.4428776 2.7291727 2.4919259 2.3583413 2.2336664 2.3402957 2.6591072 2.4978034 2.0891753 2.4371814 2.4263754 2.3908721 2.5090661 2.4888927 2.7405262 2.2444634 2.0625789 2.3634407 2.5398616 2.7187733 2.4564727 1.8908660 2.1435400 2.3142412 2.3368350 2.1892202 2.1352813 2.2998457 2.6008086 2.5772181 2.5480847 2.5613373 2.1282032 2.0688132 2.2041838 2.1318106 2.4117235 2.4025377 2.3997863 2.6069227 2.6750324 2.1844823 2.0576353 2.2218021 2.1858507 2.1437505 2.1233981 2.1698145 2.0019726 2.0858133 2.2082510 2.1609562 2.2325546 2.2454595 2.2505767 2.2701428 2.2167667 2.1603364 2.2979274 2.1897407 2.2708579 2.1800433 2.2794045 2.2245751 2.4937380 2.3905840 1.9199912 2.0230758 2.4019471 2.1983909 2.3669140 2.2482137 2.2231827 2.2097839 2.3045141 2.4931673 2.3692506 2.3367590 2.3614841 2.2284318 2.5889452 2.4247407 2.8899800 2.8675420 3.0604144 2.5890844 2.4218019 2.2915952 2.9898482 2.2713865 2.4634146 2.4047482 2.4066804 3.0843160 2.6168663 
```
