## Supplementary Data 2 for "Coupled metalipidomics-metagenomics reveal structurally diverse sphingolipids produced by a wide variety of marine bacteria": IQ-TREE.serine_palmitoyltransferase.Spt.hits.evalue_1e-70.qcovs_70.proteins_and_best_hit_HSPs_scovs_70.with_query_seqs_and_ougroup.cd-hit_c0.90.MAFFT-L-INS-i.msa.trimAl.mldist (part 26 of 73)

```
assembly_BlackSea15|NODE_323788_length_2637_cov_3.175058_3|protein       2.3583920 2.0621394 2.3178254 2.1952064 1.9737655 2.1065874 1.9703676 1.9238544 1.9298007 2.0335358 2.1349118 1.9658127 2.1659539 2.0302414 1.8128762 1.7725531 2.1325601 2.2139753 2.2461451 2.0758394 1.9833542 2.0952309 2.3520081 2.0650122 2.0429090 2.0765808 2.3487424 2.2376929 2.0428633 1.9958057 2.4783166 2.5219906 2.4836642 2.5492826 2.1683981 2.1926873 2.4065178 2.3887510 2.5472468 2.6131786 2.4250181 2.5106877 2.0279271 2.1116213 1.9958383 2.0348642 2.2822003 2.0273710 2.4053264 2.1957771 1.9569583 2.0152044 1.9751780 1.7733320 1.9269723 1.8991453 2.0730868 1.9740551 2.0688013 2.1415224 2.7636591 2.2717598 2.4018699 1.8497985 2.0449793 1.9440972 1.9153079 1.7971868 1.9147296 1.8496843 1.7730851 2.1492752 2.2127600 2.3558303 2.0682188 2.3030800 2.0900392 2.1793567 2.1748292 2.0964969 2.1431179 2.3706648 2.3631172 2.2684150 2.3257645 2.4846095 2.0526728 2.3042390 1.9273860 2.0215293 2.1109670 2.5122398 2.3559885 2.0989513 2.1227363 2.2264597 2.0907822 2.4578711 1.9651549 2.3751067 2.3137505 2.3772370 2.3205736 2.3661095 2.3036370 2.4711829 2.4355681 2.2135379 2.3767157 2.4257569 2.1531310 2.0917730 2.3007193 2.1209107 2.2269517 2.2325570 2.4305055 2.2470936 2.3706420 2.4618297 2.4551263 2.0391375 2.0202469 2.6116258 2.2661486 2.1855076 2.5534111 2.3117191 2.2545469 2.4790625 2.2720500 2.4161157 2.5901899 2.4308904 2.5394215 2.4540562 2.4804060 2.3562293 2.3760554 2.3741628 2.3098786 2.5371717 2.6957183 2.1037535 2.2218916 2.4684077 2.1362983 2.4488148 2.2213096 2.3215013 2.4432406 1.9969210 2.5865153 1.8505643 2.4503441 2.1457102 2.4426382 2.6060919 2.3578736 2.3051099 2.0080746 2.3639292 2.4004080 2.2196184 2.2767490 2.1305427 2.2861973 2.2229892 2.3530032 2.5507843 2.6799060 2.4248766 2.1252255 2.2849815 2.2752221 2.2064007 2.2535022 2.1423870 2.3144488 2.4207382 2.3621261 2.3856234 2.5162025 2.1207346 2.2427242 2.2379542 2.4650098 2.4529325 2.1559850 1.8602662 1.9945883 1.9153842 1.9466229 2.0696833 1.9821232 2.1364885 1.9678282 2.0338181 2.0724540 2.0683411 2.0266831 2.0354831 1.9688196 1.9896548 1.7224647 2.0870788 1.9833630 2.0089667 1.9335950 2.0051772 1.9195496 1.9590865 1.9341688 1.9090871 1.9997675 1.8814806 1.7827485 1.6341434 1.8598952 1.8959419 1.9902626 2.0029727 1.9613941 1.8269132 2.0772429 2.2529336 1.8602274 1.6019632 1.5002748 1.4886096 1.3969909 1.6510373 1.4451914 1.5767871 1.6627799 1.6369286 1.6497839 1.5477291 1.7779048 1.5874617 1.5820815 1.5826925 1.6105635 1.7025977 1.7805877 1.6936301 1.7273116 1.6992480 1.7091767 1.7633755 1.6086618 1.6385065 1.6095235 1.6896076 1.6110547 1.5968280 1.6720504 1.7027030 1.6920933 1.6104972 1.6158806 1.7167707 1.6697711 1.6616546 1.5392068 1.7252526 1.7703382 1.7167913 1.7764414 1.8097453 1.6795200 1.6610248 1.7061637 1.8330716 1.8916257 1.8062486 1.7331339 1.6274596 1.6637690 1.6057871 1.8853420 1.7050604 1.7218699 1.8591460 1.7802941 1.7890817 1.8202727 1.8270808 1.7354494 1.8124105 1.8650037 1.8869259 1.8369014 1.7447172 1.7164886 1.7031523 1.8405224 1.8473861 1.6157812 1.5399938 1.6889044 1.5974592 1.6040876 1.6306670 1.7647110 1.7712954 1.5962428 1.5670041 1.7988851 1.8875654 1.8886838 1.7702243 1.6576618 1.7445867 1.8415234 1.8218750 1.8192183 1.8872104 1.7610056 1.8749970 1.7070777 1.8659421 1.3393013 1.8031468 1.8205269 1.5928090 1.6037329 1.5475908 1.4755120 1.6385219 1.5029222 1.4479084 1.4560430 1.6080772 1.4114846 1.5876892 1.5875727 1.5935179 1.4879101 1.6395565 1.5922867 1.4851862 1.7536164 1.5400096 1.7806631 1.6904791 1.7046464 1.6837044 1.6641429 1.7154594 1.4674375 1.7049952 1.5821277 1.7085183 1.6338312 1.6271290 1.6461430 1.7372853 1.8494200 1.5348068 1.7074291 1.6887413 1.6553244 1.7482298 1.5521385 1.4282263 2.4853007 2.4501095 2.4301083 2.4457392 2.6582890 2.6137333 2.8778224 2.6908455 2.7166099 2.7285940 2.4445902 2.6318477 2.9039870 3.1112610 2.8025534 1.5279609 1.6890349 1.5327514 1.7027279 1.5673736 1.6585033 1.6450456 2.2356334 1.6150661 1.6112258 1.6518236 1.5881441 1.9853334 2.0657374 2.0237172 1.9580956 1.8926429 2.0085656 2.0841988 2.0801608 2.0509390 2.0806872 2.1780811 2.1446027 1.6787601 2.1371232 2.0261641 2.0971973 2.1615953 2.0016289 1.8856492 1.9965234 2.1124038 2.0569129 1.9923393 2.1990045 1.9633243 2.0100430 2.2122680 2.0422288 2.2201446 2.0549889 2.1106259 2.0108043 1.9638090 1.9672354 1.9392914 2.0268767 2.0890617 1.9801434 1.8007385 2.0592043 1.9040883 1.9962785 1.8806121 2.0796502 2.1141688 2.0389105 2.0566134 1.8075726 1.8726745 1.6858128 1.7699439 1.8650307 2.0304173 1.7677557 1.6204995 1.7227383 1.7177463 1.8569266 1.9257154 1.9382019 1.8048864 1.5090969 1.5668299 1.8529749 1.7676464 1.8900365 1.7810057 1.7422085 1.6677806 1.5185432 1.6756575 1.6031103 1.7024008 1.6481880 1.5360262 1.6859010 1.9779760 1.5386386 1.5027824 1.9114423 1.8434154 1.8347933 1.9044924 1.6284544 1.4481310 1.5466715 1.8514828 1.8910836 2.2386439 1.8885788 2.0166583 2.1050568 1.8950501 1.8100642 1.6341999 1.5625387 2.0350640 1.7002116 1.8136209 1.7631271 1.8647052 1.8682306 1.8036195 1.7802904 1.8323470 1.8203096 1.7538853 1.6744089 1.5744984 1.7439920 1.8700266 1.9318718 1.8898593 1.9519521 1.8286200 1.4980477 1.3359064 1.7118141 2.1732802 1.9914256 1.6501949 1.8690048 1.8173280 1.8978202 1.8004865 1.9327988 1.9074072 1.9602058 1.9581303 1.9978015 1.5319082 1.6743150 1.7633525 1.5202948 1.5732119 1.5561177 1.6123351 1.6389827 1.5573353 1.7334666 1.8562868 1.5769134 1.6477183 1.6423935 1.7044990 1.7356056 2.0016182 2.0169809 1.9722795 1.9141139 1.9794919 1.8653726 1.7258307 2.0904999 2.0480258 2.0387600 2.0702389 1.8475188 1.9058813 2.0652047 1.8585452 2.1357548 1.5203964 1.9753146 2.0396772 1.9935375 2.1277079 2.0306300 2.0519925 1.9488594 1.9118814 1.8529337 1.5764358 1.6567374 1.9315066 2.1869042 1.7097095 2.0033607 1.7947797 1.9304236 1.7553483 1.8189805 2.1453743 2.0398621 1.9823272 1.9872965 1.8527448 1.9811356 1.9324339 1.9522245 1.6331824 2.1145244 2.0887302 2.0544083 2.2331850 1.9553695 1.7868743 1.9202961 2.2015449 2.1318753 2.1306075 1.9148870 2.0991370 2.0773851 1.8965750 1.8785287 2.0902661 2.0238828 2.1092067 2.2499093 1.8941353 1.9126875 2.1963557 2.0931653 2.1220998 2.1894351 2.1574791 2.1013425 2.0232377 2.1321918 2.1377465 2.0710359 1.8916557 2.0880663 2.2117611 2.2014907 2.2523444 2.2214611 1.8950988 2.0860252 2.1025177 1.9273732 1.7192021 2.0654878 1.9473833 1.9226342 2.0030573 1.9019510 2.0574400 1.8156922 1.8731165 2.1545937 2.3831510 1.9796882 2.1523351 2.0960470 2.0949212 2.0262934 2.1721154 2.1833185 1.9851346 1.9786827 2.3453165 1.9885941 2.1581757 2.3135098 2.1752816 2.1520341 2.1414849 2.0042381 1.9970044 2.4046613 1.9926969 2.0693491 2.1814333 1.9641370 2.1951842 2.1639553 2.1646594 2.0879284 2.0674946 1.9646819 1.9918192 2.1203462 1.8867445 2.2376582 2.0431370 2.3221512 2.2690008 2.2102920 1.9807036 2.3888076 2.3774225 2.4421888 2.4781188 2.4297996 2.5226772 2.1374969 2.3372330 2.4366155 2.4323292 2.0284320 2.1283955 2.1525721 2.1880684 1.8680002 1.8681408 1.9998716 2.2013338 2.1125428 2.0469925 2.2707112 2.3728838 2.2586708 2.0951925 2.1562817 2.0953807 2.1259931 2.5033292 2.3532912 2.1408752 2.1334417 2.3012922 2.1303366 2.3603218 2.2352327 2.3732579 2.2678571 2.1772530 2.3006948 2.3288324 2.3343361 2.2326912 2.2562584 2.1916963 2.2953614 2.2220092 2.1768793 2.2686623 2.1566586 2.0827150 2.6815777 2.0022730 2.1348178 2.0360585 1.9687233 2.0467593 2.2653440 2.3671247 2.0556995 2.2668312 2.0623644 2.0943675 2.1899322 1.9786507 2.1264594 2.1496908 2.2491099 2.3662632 2.2263260 1.9287615 1.6660923 2.0131237 1.9917109 1.8325123 2.1580116 1.7677519 1.8888126 1.7032624 1.7556502 1.8819965 2.0154827 2.0404377 1.7723713 2.0765120 1.8955713 2.0943614 2.0658593 1.9118546 2.0695575 2.0198031 2.0888697 1.7877824 2.0199702 2.2086210 2.1847694 1.9798118 1.7649552 1.8479365 2.1016926 2.2859326 2.2163424 2.0319451 1.9741904 2.3041604 1.7406751 1.8114461 1.8833983 1.6472754 2.0281761 2.2516437 2.1583951 1.9358151 1.9891661 2.0511872 2.1379359 1.8843599 2.1895802 2.1179308 2.0328681 1.9849964 2.0754846 2.0805406 2.3712841 2.0950922 2.1467971 2.4312398 2.4237795 2.3588875 1.9920307 2.2134759 2.4128469 2.0806024 2.4394550 2.2342378 2.2382942 2.0725674 2.1957156 2.1902259 2.4132805 2.0242832 2.2660244 2.3629793 2.5245152 2.6149775 2.4005225 2.3604905 2.2066420 2.1732750 2.4347708 2.2891088 2.0884770 2.8181772 2.3383661 1.9786596 2.1145044 1.9832886 2.0304592 2.0516387 1.4845898 1.3366525 1.5826515 1.5916909 1.5757933 1.5554313 1.4729256 1.4619124 1.4990792 1.4485596 1.4087571 1.4812785 1.4290130 1.4390090 1.3227751 1.3148690 1.3662081 1.4005488 1.4353112 1.4286414 1.4527195 1.3936623 1.3437913 1.2546105 1.2550912 1.3544936 1.2293141 1.2741494 1.3348285 1.2327341 1.3325277 1.2833519 1.1986409 1.2657925 1.1964502 1.2619842 1.1816389 1.2336521 1.2399496 1.0495076 1.1572738 1.1064318 1.1533018 1.0780542 1.2002511 1.1693451 1.2172066 1.1940852 1.2171164 1.0765244 1.2673763 1.2139170 1.0558207 1.2543490 1.3608208 1.1721394 1.1683931 1.2564144 1.3543540 1.0777778 1.2162220 1.1169244 1.1524649 1.1788760 0.9974724 1.1695048 1.1218594 1.2198953 1.2144395 1.1729404 1.2061535 1.1460180 1.1682625 1.1533488 1.1476964 1.1360442 1.1643298 1.1478919 1.1453745 1.3166400 1.1989967 1.0606620 1.1817935 1.1200764 1.1144665 1.1177669 1.2811100 1.3076981 1.1438972 1.0203811 1.0341218 0.4239526 0.1514005 0.0000000 1.2826495 1.2814369 1.2740383 1.3522489 1.4283772 1.4592631 1.4574906 1.4761735 1.5368278 1.2816018 1.3994132 1.3213490 1.3169000 1.3183987 1.2741192 1.2602737 1.2420945 1.1911525 1.3805522 1.3370204 1.2891535 1.4265556 1.3525798 1.4175232 1.2830137 1.3945027 1.3184474 1.3461667 1.3476087 1.3363531 1.3079941 1.1075623 1.2649339 1.2537072 1.2059937 1.1394066 1.1869305 1.2537627 1.2495391 1.2308790 1.1977985 1.2762630 1.2342908 1.2040443 1.2617271 1.1369899 1.1159833 1.2220991 1.3378153 1.2706953 1.2479138 1.2849528 1.2683111 1.2958453 1.2724089 1.2311432 1.1452503 1.2364516 1.2594053 1.2357803 1.1768520 1.2083134 1.2650595 1.2777123 1.2604861 1.1902526 1.2676993 1.2945903 1.1067672 1.1778038 1.1278254 1.3906860 1.3743784 1.2822299 1.2710438 1.2646902 1.3121007 1.2428405 1.3154886 1.2847119 1.1216274 1.0818047 1.1152835 1.1631144 1.1628306 1.1207188 1.1640155 1.1639303 1.1646490 1.1585668 1.2653197 1.1744506 1.1754177 1.2468021 1.2727151 1.3059370 1.3166688 1.2498151 1.2788844 1.2626700 1.2763203 1.2433755 1.1798794 1.1063086 1.1049677 1.1917114 1.1949536 1.1155323 1.1619282 1.2542781 1.0678738 1.1113755 1.0931984 1.0274828 1.0679796 1.1445140 1.2462362 1.1333838 1.2056166 1.1178824 1.0883069 1.2095933 1.1365152 1.1736801 1.1659361 1.0672058 1.0329046 1.0478755 1.0279163 1.1699154 1.1034986 1.1749983 1.1114055 1.1130218 1.2416113 1.1375887 1.1133298 1.1317640 1.0970300 1.0538732 1.0906529 1.0357658 1.0720921 1.0258376 1.0026108 1.1225482 1.0229186 1.0811475 0.9804215 1.0916395 1.1489357 1.0570942 1.0421030 1.1125144 1.1042305 1.1887134 1.1692056 1.2065112 1.1618903 1.1462076 1.0816655 1.1136411 1.1858693 1.0560804 1.1087776 1.1195287 1.1086622 1.0600472 0.9685934 1.1867363 1.1123255 1.0347124 0.9818138 1.0590808 0.9593845 1.1007751 1.0702521 1.0734746 1.0450300 0.9924976 0.9920694 1.0198444 1.0064391 1.0813366 1.0348580 0.9988907 0.9548264 1.0302902 1.0935482 1.0941644 1.1188810 1.0468966 1.0993630 1.0567945 1.0646721 1.1596633 1.0915654 1.0722858 1.0214963 1.0920464 1.0639032 1.0322488 1.0927780 1.1348468 1.1384390 1.0874946 1.1100016 1.1248258 1.0995797 1.0535010 1.0780636 1.1342314 1.1788634 1.1661931 1.0758261 0.9358230 1.1343891 1.0821201 1.1172862 1.1091311 1.1626155 1.1035845 1.1368294 1.1010534 1.0342484 1.1680909 1.0829556 1.1334342 1.2364246 1.1614797 1.1972389 1.1394845 1.1355101 1.1116580 1.0357280 1.2282048 1.0588556 1.0713663 1.0885427 1.0551762 1.1270788 1.2260031 1.1973356 1.2119732 1.1643663 1.1385591 1.2082238 1.0721832 1.0926387 1.1873458 1.2008473 1.1507562 1.1279861 1.0738530 1.1750998 1.0765123 1.1351031 1.1290265 1.1016686 1.1363956 1.1132740 1.0917497 1.1195638 1.1274606 1.1350218 1.2295074 1.2267065 1.0893125 1.0598415 1.1573165 1.0789609 1.1334415 0.9796113 0.9659784 1.0589520 0.9994767 0.9693065 1.0498650 1.0873395 1.0169409 1.1107339 1.0718035 0.9851722 1.1070400 1.0433108 1.0581798 1.0708332 1.0309724 1.0323090 1.1181470 1.1517419 1.0965034 1.0022301 1.0101591 1.0447981 1.1448444 1.1651818 1.1777360 1.1314990 1.1476134 1.1442305 1.1737591 1.1670186 1.0616083 1.1145950 1.1484793 1.1527843 1.1920144 1.0540860 1.1579218 1.0591168 1.1015062 1.0828235 1.0454879 1.1087855 1.1019456 1.0987950 0.9386378 1.1329834 1.2163081 1.1946028 1.1238251 1.0585775 1.0198163 1.0390095 1.1729455 1.2204792 1.1126068 1.2945602 1.1920349 1.0324894 1.1294809 1.0781257 1.1401310 1.1417138 1.0829580 1.1052829 1.1808838 1.1274601 1.2691861 1.0989649 1.2071872 1.1619094 1.0887575 1.1484932 1.0669730 1.0122528 1.1340302 1.1865917 1.2720386 1.2734197 1.2628019 1.3221465 1.2870114 1.1801663 1.1410522 1.1309023 1.1148270 1.2480188 1.2056319 1.1170304 1.1688642 1.2157430 1.0527368 1.1853351 1.1916118 1.0682141 1.0361335 0.9762258 0.9771902 1.0795331 1.0671393 1.2373067 1.1588290 1.1975684 1.4011415 1.1851404 1.1573519 1.1891571 1.1510094 1.1942918 1.1694876 1.1197073 1.3028600 1.2557508 1.0920279 1.1286876 1.2446451 1.2649387 1.2470704 1.0943623 1.1959973 1.2206813 1.1434699 1.0882364 0.9821747 1.1767121 1.2918856 1.2110836 1.1005327 1.1544175 1.2128698 1.1114475 1.0918291 1.0984650 1.1288542 1.1449277 1.2377625 1.3440914 1.2681460 1.2693787 1.2432238 1.1747724 1.0712105 1.0492430 1.1512210 1.0342293 1.0785646 1.1070904 1.1451328 1.2108785 0.9189928 1.1046436 1.1744908 1.0812277 1.0448854 1.2304152 1.1999544 1.0707014 1.2263895 1.1340093 1.1206537 1.1678282 0.9987698 1.1294359 1.0957247 1.0346723 1.1923760 1.1401665 1.0894306 1.0692005 1.0777402 1.0999977 1.1297286 1.0572137 1.1062211 1.0213529 1.2366269 1.1024627 1.1134303 1.0658347 1.0654720 1.0959399 1.1572643 1.1902153 1.2509596 1.2157484 1.1563675 1.0868220 1.1071174 1.0120716 1.1461978 1.1883030 1.1368375 1.0576882 1.1447741 1.1199094 1.0812183 1.0483666 1.0630698 1.1660577 1.1185725 1.1013191 1.0770636 1.1978403 1.0787194 1.2693551 1.1496794 1.3151120 1.3359508 1.3147991 1.1313488 1.1267911 1.1891546 1.0921701 1.1213307 1.1871079 1.1063234 1.1401245 1.0656725 1.0795781 1.1204782 1.1324049 1.1211499 1.1195764 1.1682890 1.0317302 1.1243283 1.2654254 1.1928727 1.1426655 1.0609554 1.1724203 1.2037248 1.1506181 1.1200617 1.1314228 1.1026912 1.1102240 1.1095377 1.1326580 1.2582286 1.2632638 1.1581883 1.0653352 1.1308596 1.1032382 1.2225973 1.2825429 1.3779359 1.2312506 1.2305806 1.2932603 1.3143027 1.1841090 1.2340308 1.0347601 1.1021775 1.0003466 1.0124399 1.2233525 1.2554086 1.1103005 1.0792998 1.1702495 1.2410660 1.1656527 1.2476859 1.1162063 1.3188017 1.3493799 1.2189974 1.2146746 1.2306534 1.1946462 1.1642697 1.2983000 1.2175735 1.2683079 1.3262297 1.2559825 1.2905195 1.3114660 1.2714975 1.2337613 1.1962166 1.2222486 1.2643800 1.1444396 1.3058154 1.2706107 1.2900940 1.2507994 1.2680504 1.2850766 1.1969811 1.2784114 1.2632308 1.2607143 1.1622321 1.1160039 1.1199246 0.9995607 1.0557146 1.2652314 1.1888956 1.0538191 1.1197361 1.1209785 1.2318756 1.3357299 1.1180772 1.1088431 1.0669938 1.3219810 1.1625804 1.3799618 1.3423292 1.2132373 1.3442511 1.3042333 1.1977720 1.2063804 1.2590570 1.0508546 1.4263012 1.3814191 1.2274058 1.2026903 1.3319129 1.3324170 1.1295227 1.2755687 1.3025275 0.9701132 1.0899198 1.0483562 1.0814048 1.1171831 1.0853363 1.1402993 1.2564488 1.2240187 1.2203905 1.1189798 1.2634953 1.2884508 1.2856149 1.3475580 1.3713340 1.3539498 1.3148010 1.2811980 1.3368967 1.3320999 1.3710687 1.3212872 1.3766640 1.3942111 1.3389957 1.2814619 1.2829410 1.3553277 1.2895467 1.3623143 1.3098318 1.3122653 1.3823830 1.3416707 1.3509610 1.3743226 1.2946471 1.2530001 1.1665486 1.2257554 1.1985661 1.1602657 1.2481365 1.2761160 1.2484813 1.3446192 1.3741066 1.3250735 1.2989295 1.2680355 1.3284073 1.2786815 1.1976764 1.4342054 2.0214653 1.9309828 1.9349629 1.8010298 1.8554463 2.2236559 2.2968319 2.1970101 2.2741749 1.9798084 1.9386460 1.8371894 1.9962755 2.0654237 2.0539670 2.0809092 2.0941189 2.1914695 2.0684233 2.0835310 2.0991397 2.0840488 1.9599327 1.9939667 1.7768096 1.9143285 2.0781880 1.9449797 1.7436440 1.8424959 2.0780705 1.9764058 2.2020335 2.1556199 1.9544846 1.7565340 1.9008160 1.9490157 1.8110910 2.3640650 2.2661003 2.1543662 2.1141153 2.2789895 2.2817750 2.2845657 2.3452884 2.1928984 2.3257617 2.3723890 2.0649038 2.2599821 2.2604221 2.3619628 2.4953288 2.4229319 2.5278169 2.0256997 2.0950403 2.1106112 2.1246965 2.1425557 2.1186475 2.0079546 2.1211503 1.9758343 2.0095145 2.3029737 2.5666298 2.2966070 2.5588631 2.3725619 2.3916169 2.4553145 2.1510179 2.2649501 2.2003184 2.3066639 2.1399703 2.0450336 1.9806338 2.0439743 2.1207776 2.2513858 2.1877542 2.1910232 2.0144155 1.9010882 1.8518657 1.7294658 1.9434657 1.7669277 2.0155346 1.6454395 1.9838846 2.1271644 1.9745874 1.9808905 1.8495090 1.9279824 1.9949439 2.1746355 1.9912566 2.0505419 2.0388069 1.9342688 2.1405373 2.0117600 1.9822450 2.0065295 1.9911456 2.1179717 2.2004194 2.1331503 2.0544756 2.1406276 1.8791024 2.0189780 2.1681694 2.2388251 2.2407127 2.1690765 2.2630290 2.0806110 1.9719190 2.0831658 2.1506954 2.0980505 2.1369911 2.2902423 2.2944113 2.0728727 2.0364829 1.7233936 2.1563345 2.2914355 2.2030994 2.2207042 2.2191612 2.3544469 1.8798239 2.2092465 2.2450645 2.1620846 2.1632361 2.1253751 2.1998930 2.1590788 2.0781450 2.1672255 2.0349913 1.8007222 2.1308774 2.2825038 2.1514679 2.2133053 2.5909155 2.1892620 2.2274394 2.0692090 2.0231039 2.1960876 2.1665453 2.0907420 2.1544867 2.0851159 2.1621679 2.1710846 2.0957052 2.1428892 2.2051756 2.2489611 2.1186045 2.0293722 2.1087354 2.1276520 2.1766721 2.2189114 2.3739612 2.3448805 2.3130990 2.2389143 2.2302740 2.2315713 2.2893012 2.2069428 2.1070445 2.2114875 2.0606406 2.1630477 2.1815884 2.1680537 2.1713916 2.2323551 2.3222273 2.3357673 2.2314579 2.3052953 2.1130303 2.3275955 2.3053968 2.3791670 2.4647420 2.4758047 2.6675850 2.6389158 2.4380323 2.4274682 2.5672155 2.3226737 2.5235168 2.5618892 2.6309642 2.6350644 2.5054294 2.5355899 2.5243789 2.4256060 2.5490160 2.6126853 2.5106175 2.5932694 2.5526518 2.5811383 2.2466621 2.2558854 2.1940958 2.1347518 2.0262932 2.1024898 1.9905299 1.6851608 2.0283107 2.1256444 1.7148659 1.7746228 1.9298065 2.0583259 2.1336431 2.0168243 2.0757355 2.2117913 1.9691829 1.8647467 2.0524314 2.2907017 2.1762765 2.0401609 2.1018822 1.9964916 1.9780191 2.2471901 2.2117836 2.1059463 2.0955472 2.0955042 2.2457579 1.9454766 2.0427248 2.1722797 2.1909647 2.1335181 2.2507303 2.4111135 2.3483894 2.5346289 1.9425229 2.3798232 1.9676022 2.4335534 2.1068688 2.0500265 2.3638389 2.3110079 2.1253263 2.0442785 2.2442496 2.1609622 2.1002446 2.1777902 1.9121393 2.1401431 1.9476785 2.1734606 1.9975494 2.2740081 2.2712269 2.2973928 2.0183760 1.8325575 2.2596393 2.0393228 2.1773459 2.3679327 2.2879954 2.2612236 2.1024939 2.2796196 2.2423301 2.2271833 2.2593745 2.2559196 2.3076701 2.1338398 2.1826623 1.9914506 2.3565550 2.2410899 2.4147207 2.0962277 2.2269570 2.1507338 2.0621945 1.9769075 2.1827121 2.0293844 2.1677014 2.1523104 2.2196028 2.1923107 2.2998135 2.2796946 2.2645234 2.1169723 1.9783116 2.1950065 2.1780365 2.2540415 2.2867743 2.2244466 2.1664076 2.5670335 2.3211856 2.2609003 2.2184797 1.9828456 2.2428818 2.0566377 2.2842642 2.1386308 2.2886555 2.1047859 1.7645461 2.1782347 2.4240238 2.3885879 2.4862035 2.4209159 2.1560153 2.1641217 2.4552933 2.3204124 2.4478825 2.1086262 1.9157608 2.2712146 2.1675559 2.4053374 2.1896314 2.3017941 2.2657889 2.2858548 2.2616049 1.9757705 2.1979755 1.8446339 1.9010019 1.8490518 1.9436840 2.1050801 2.0842217 1.9485407 1.9819493 2.2794799 2.0744008 2.1890151 2.3428918 2.2735281 2.0893700 2.1958504 1.9669047 1.9058511 2.4139733 2.2311216 2.2138668 2.0313472 1.9489861 2.1183006 2.3003390 2.3095581 2.4183367 2.1793621 2.1618451 2.1664252 2.1331638 1.8816854 2.1252475 1.7219632 2.3515157 1.9353319 2.2060057 2.2166841 2.1211402 1.7967224 2.1561372 2.1485308 2.0503436 1.9919274 1.9983999 2.3761402 1.9890436 2.2406883 1.9111476 2.0312960 2.0679082 2.2855932 2.1738373 2.0642721 2.3130622 2.2890524 2.2904831 2.1386688 2.3004844 2.4951367 1.8258684 2.4571274 2.3306105 2.2884192 2.3218106 2.0428025 2.4254084 2.2356939 2.1319775 2.1147791 1.9961910 2.2754536 2.0443615 2.2315864 2.4343718 2.3137392 2.5004416 2.3818941 2.3420194 2.6328321 2.4932917 2.3420183 2.1512577 2.2561056 2.1358097 2.1262208 2.2948060 2.3744995 2.3294822 2.1030062 2.3016064 2.4357195 2.3232436 2.3562667 2.1927776 2.1707034 2.0770384 2.1169701 1.9864889 2.3582614 2.1306845 2.2248495 2.4632709 2.4649488 2.4382600 2.7180661 2.5487635 2.5143072 2.7676180 2.1271775 2.4968567 2.5223928 2.5543520 2.5794076 2.1994207 2.3087868 2.4263872 2.1267137 2.2848439 2.1027780 2.0392889 2.0362699 2.0634151 2.3562252 2.3572886 2.1776227 2.1158017 2.0553846 2.0676022 1.8949083 1.9617092 2.0402011 2.1286030 1.8628867 1.8712089 1.7607684 1.9263489 1.8667063 2.1719433 2.2738887 2.0688827 2.2293246 1.9247684 2.2097955 2.2016737 2.1666222 2.2614188 2.2295210 2.1636804 2.3482487 2.4106691 2.2664429 2.2988742 2.0006564 2.2228737 2.1902748 2.1533986 2.1586119 2.2501973 2.2918284 2.1175187 2.1462774 2.1111058 2.0614514 2.0489254 1.8771527 2.0684004 2.0825554 2.2962324 2.1890826 2.2471587 2.1466461 1.8838662 2.1098780 1.9564101 1.8610190 2.1882925 2.1886310 2.3116170 2.4122661 2.3791966 2.0536736 2.3188263 2.3162819 2.5945046 2.5538294 2.0856174 1.9568041 2.1252912 2.2135827 2.1650501 2.3908395 2.2830006 2.2985209 2.1747668 1.8596238 2.0832225 2.0794179 2.1679921 2.0308185 2.0642278 2.0482911 2.1921271 2.0650619 2.1336298 2.0133640 2.1739092 2.1812955 2.1230436 2.0577544 2.0830457 2.0747212 2.1539346 2.5681051 2.7372727 2.5063447 2.7645202 2.6087709 2.5363523 2.3883300 2.5047860 2.6343569 2.5743588 2.4184312 2.5443287 2.8637746 2.6183680 2.7530318 2.9954996 2.9455260 3.0090181 2.5238613 2.8756746 2.8382121 2.8816456 2.7160028 2.7354910 2.7129357 2.7739532 2.7540262 2.9279964 2.8196238 2.4290095 2.9130152 2.5890717 2.8464273 2.8169772 2.6890476 2.5697208 2.9740198 2.7073899 2.6918259 2.7069947 2.3706534 2.6840085 2.7512463 2.5704201 2.5194289 2.6457530 2.5350806 2.7880313 2.6783231 2.9168023 2.9112073 2.6688466 2.0028895 1.9488540 1.9853001 2.2619328 2.1730526 2.3031379 2.3995270 2.3736969 2.7061969 2.3011439 2.3914367 2.4505027 2.4126896 2.5043783 2.4095188 2.3736778 2.2083369 2.1630357 2.0999302 2.2791876 3.0517375 2.9307066 2.5221929 2.6820102 2.5062576 2.5168690 2.6267706 2.7164638 2.7314084 2.2490949 2.8148821 2.6112325 3.0287965 2.3326080 2.4146367 2.8522326 2.8098802 2.1562528 2.8224107 2.4294262 2.7035660 2.7831304 2.5016937 2.7208937 2.6570753 2.8680536 2.8550679 2.8036184 2.7655044 2.7826972 2.7579897 2.6379651 2.6581237 2.5340350 2.8313605 2.6835825 2.3423647 3.2289811 2.4757845 2.5655100 2.9164174 3.0825397 3.1510018 2.8750322 2.5436547 2.3875994 2.4199183 2.6913371 2.7134843 2.6678606 2.5851666 2.4801906 2.5690547 2.6728535 2.3199744 2.6794335 2.5189375 2.7371532 2.4599905 2.5310452 2.8015018 2.8230395 2.9008694 2.6825024 2.7059023 2.7293484 2.7745096 2.9101836 2.8158248 2.9045113 2.8178726 2.4198293 2.4900219 2.2500767 2.2119383 2.5512127 2.7372354 2.7785040 2.1729818 1.8595485 2.7102391 2.9453157 2.4292428 2.4804114 2.3400448 2.5563540 2.5624835 2.4883084 2.4371878 2.5553195 2.4590226 2.8497128 2.9414587 2.8520258 2.8416948 2.7519102 2.6870068 2.9197082 2.8693941 2.8875660 2.7050409 2.7560820 2.5603851 2.6536045 2.3491015 2.4822957 2.2054121 2.2021351 1.9199813 2.0109646 2.1308562 2.3230268 2.5678886 2.1111559 1.9986510 2.1082908 2.3187234 2.1908043 2.3664611 2.3823236 2.0452643 2.4678014 2.5400584 2.6735759 2.4963315 2.4772450 2.5349345 2.3220952 2.5950116 2.6122444 2.4375620 2.2983895 2.7351625 2.7583383 2.7399876 2.6099228 3.0104628 2.8804074 3.0208907 2.9775655 2.8544520 2.8971544 3.1727493 3.1200351 3.1053595 3.0119101 3.0583768 3.0132969 2.9440274 3.0535372 3.0534378 2.8760781 2.9924829 3.2733779 3.1637328 2.9473803 2.9856027 2.8614300 2.8512425 2.8748243 3.1848124 2.9184775 3.1885452 3.0899231 3.1558093 3.2241063 3.1354864 2.8902894 3.0527678 3.3059293 3.1572483 3.2025040 2.9688007 2.8063223 2.9544161 3.3094996 2.9263455 2.9743288 2.9931039 2.8277392 2.9028664 3.0515892 2.8042858 2.8026972 3.1060199 2.9071227 3.1014159 2.9156084 2.9026053 2.9348677 2.8079416 2.6579444 2.7562140 3.1143687 3.4361445 3.0601450 2.9215358 2.9711826 2.6122376 2.7787739 2.3550578 2.4554379 2.8013445 2.6448678 2.6889857 2.4090584 2.3493824 2.3762842 2.6317038 2.5146303 2.3875255 2.5056947 2.4605974 2.4893871 2.8869507 2.8583686 2.8306428 2.8507194 2.8808046 2.9539532 2.8260578 2.6233722 2.7718779 2.9085676 2.7631892 2.7845057 2.8627888 2.7410417 2.6863682 2.7268778 2.8121197 2.7295369 2.5226757 2.6760173 2.5183415 2.7529497 2.8394583 2.7263627 2.9170405 3.0209233 2.5936905 2.8125727 2.7187532 2.7071339 2.5466641 2.6335720 2.5717066 2.2933471 2.7694007 2.6940453 2.7126073 2.7003013 2.6365788 2.7508864 2.7805262 2.7583096 2.9055317 2.8084433 2.5236246 2.5962869 2.6512962 2.5368640 2.5125427 2.9664870 2.5175507 2.6369810 3.1125713 2.7421804 2.5253145 2.7172803 2.6794612 2.7866934 2.8251825 2.7396817 2.8299479 2.4883240 2.8471442 2.5277853 2.3534703 2.4705627 2.3562548 2.5154267 2.5437499 2.3672064 2.4698960 2.0460946 2.1156309 2.1807999 2.3489472 2.3876782 2.5193360 2.3874409 2.3840313 2.3769114 2.3447535 2.5190794 2.3531275 2.3594791 2.1786640 2.3539844 2.3278258 2.2347057 2.2040716 2.1710249 2.1725741 2.3416536 2.2182566 2.3043506 2.2911427 2.2369836 2.4632271 2.3976062 2.1971915 2.3302347 2.2841777 2.3892131 2.4127801 2.5677015 2.1704345 2.2038421 2.2154861 2.1689410 2.1066396 2.1971943 2.3655729 2.1489457 2.4810618 2.5828260 2.6846353 2.8353064 2.5718564 2.5745784 2.9537563 2.9040664 2.7889275 2.4146462 2.6022646 2.6928630 3.0748725 2.7200440 2.7238148 2.4314500 2.6512716 2.7332716 2.7290714 2.2797746 2.7622677 2.3818741 2.4711661 2.5178414 2.4457671 2.6711491 2.2390601 2.5745556 2.4598071 2.7194063 2.8517215 2.5429692 2.0038295 2.1881401 2.3840020 2.3415209 2.2110907 2.3147131 2.1268758 2.8772852 2.6289518 2.6895453 2.7205604 2.3749407 2.4019296 2.4476501 2.5188109 2.5271570 2.5015991 2.3935428 2.7528630 2.7146719 2.4544306 2.2240194 2.3708489 2.3736121 2.3066394 2.4171595 2.3624527 2.1338631 2.1905074 2.2175437 2.2264043 2.3047795 2.4011410 2.2747166 2.2271773 2.3165906 2.2340782 2.2509965 2.3074537 2.4530402 2.2446279 2.1829770 2.3069700 2.5234650 2.4096094 2.1385087 2.2455911 2.4411048 2.2862417 2.2842562 2.2603393 2.2607804 2.2869321 2.4947058 2.6067158 2.4868395 2.3205415 2.4695893 2.3114495 2.5287996 2.4995933 3.0817061 3.1329443 3.0762471 2.5106840 2.4066626 2.2883694 3.1542809 2.5908813 2.5269233 2.4897820 2.3746547 2.9678685 2.8348430 
assembly_BlackSea11|NODE_195502_length_3788_cov_2.464238_3|protein       2.3705788 2.4006314 2.1352093 2.4879822 2.3491819 2.0775784 2.1347295 2.0932327 2.1365067 2.1647953 2.0761854 1.6851940 1.9937388 2.0022841 2.1491539 1.7327650 2.4334326 2.2066023 2.2485355 2.1988692 1.9972598 2.0630200 2.3610137 2.0817169 2.2568290 1.8950464 2.1437771 2.0748661 2.2444594 2.4197042 2.3698738 2.2936650 2.1512184 2.5072021 2.2879105 1.9282938 2.3964239 2.3955654 2.5878767 2.6674861 2.5605550 2.4573577 2.0487886 1.9741504 1.9421424 2.0260281 2.1558299 2.2810838 2.1351367 2.0662504 2.1802643 2.1604516 2.1099241 1.9797806 1.9938137 2.1087019 2.1906613 2.1408522 2.0274772 2.0769332 2.5971460 2.2497869 2.5017078 1.9555640 2.0179165 1.9907448 2.0106561 1.9038788 2.2206600 1.9130673 1.9187288 2.1075885 2.4805603 2.4543460 1.9646518 2.4509917 2.1702698 1.9658675 2.2122343 2.0503133 2.1084198 2.2254384 2.2642507 2.2822874 2.4235227 2.4074042 2.1090220 2.1969560 2.1676956 2.1234376 2.0402972 2.4557367 2.1835664 2.2364850 2.3776747 2.4221680 2.2952023 2.6856092 2.1181253 2.3787916 2.2443051 2.3499526 2.3512777 2.3555995 2.1922364 2.3269984 2.2809020 2.3066349 2.2986826 2.2802350 2.2066333 2.0657127 2.2822279 2.2275696 2.2585803 2.4840885 2.3413852 2.2270562 2.3648203 2.3155691 2.5389561 2.1709314 1.9278037 2.1733792 2.0843360 2.2142385 2.1981939 2.1800414 2.0891591 2.2087411 2.0856977 1.9817651 2.2519761 2.1110549 2.2075512 2.0783478 2.1491603 1.9759774 2.1584458 1.9666149 2.1374651 2.2643874 2.3154680 1.9068781 2.0419255 2.1264933 1.9773216 2.1069134 1.9923263 2.1468773 2.2392733 2.0995875 2.2000878 2.0316132 2.2304491 1.9660772 2.1253546 2.1198966 1.8978619 2.2122141 1.9557499 2.1202091 2.1083290 2.1405782 2.1297807 1.8557282 2.0919598 2.1270655 2.2974393 2.0764353 2.1961051 2.2682274 2.0665964 1.9692717 2.1897045 2.0973700 1.9459588 2.2002398 2.0977831 2.1803825 2.1635213 2.1452784 2.0660902 1.8441232 1.8092633 2.0940511 2.3138649 2.2015373 1.9744840 1.9266505 1.8225088 1.8106809 1.8534012 1.8211961 1.8700505 2.0146988 1.8838510 1.8734124 1.8927859 1.8531832 1.8951674 1.8669615 1.7139413 1.7150354 1.8025540 1.9326696 1.9579282 1.8461257 2.0258150 1.8346937 1.8380045 1.7568517 1.9663861 1.9592760 1.9480120 1.9387479 1.5930822 1.5568962 1.9691703 1.8034228 1.9768150 1.9152151 2.0229597 1.7540369 1.9612740 2.1279746 1.6951021 1.6500048 1.5964424 1.6163732 1.5956023 1.7570007 1.6067873 1.5098520 1.8406837 1.6649955 1.9064979 1.7428569 1.8519249 2.0288241 1.7010952 1.7455145 1.7141781 1.6867888 1.8510560 1.8319884 1.8082723 1.8338693 1.8223372 1.7703064 1.7302083 1.8079730 1.6473406 1.7090522 1.8319806 1.6498847 1.7301376 1.8197181 1.6861050 1.6178873 1.6920939 1.8042298 1.7039341 1.7571260 1.5884371 1.8852061 1.8489340 1.9130529 1.8782912 1.8571091 1.7768622 1.8317480 1.8381617 1.9152588 1.7986759 1.8584604 1.8494815 1.7959630 1.8482087 1.7227568 1.9552020 1.8514108 1.8907701 2.1028079 1.8909096 2.0174750 1.9578036 1.9460434 1.9166934 1.9488076 1.8534236 1.8484405 1.9251992 1.7463746 1.8375540 1.7359951 1.9133769 2.0066069 1.8645912 1.7910364 1.8391934 1.8319114 1.5859821 1.7274999 1.9998044 1.9412800 1.7664179 1.7656550 1.9226042 2.0305133 2.0380261 1.9526370 1.7935271 1.9978313 1.8817103 1.8513230 2.0866982 1.9704701 1.6915313 1.8388368 1.6601524 1.8828298 1.7010562 1.8659921 1.8861405 1.7776003 1.5577666 1.5010022 1.5841545 1.5923055 1.5669213 1.4181362 1.3951345 1.6004145 1.5270121 1.4951365 1.7175596 1.6306493 1.5879275 1.5722151 1.6465992 1.4111300 1.6101490 1.7397000 1.7860039 1.6802340 1.7418800 1.6861255 1.7130305 1.6465354 1.6930095 1.8507070 1.6214062 1.8316505 1.7164472 1.6888327 1.6991120 1.6109018 1.7097469 1.6271624 1.5182918 1.5277747 1.6142131 1.7833979 1.7215175 1.5591354 2.0292168 2.3024959 2.3605064 2.2213070 2.5692381 2.7761279 2.6785191 2.6084757 2.6155317 2.5521588 2.2870320 2.4235152 2.7763807 2.8371350 2.8407856 1.3925146 1.5300937 1.5253237 1.6411527 1.4756973 1.5351386 1.6201674 1.8812901 1.5844075 1.7385030 1.7520010 1.8551556 2.3044280 2.1116955 2.0790607 2.1759871 2.2534095 2.2853477 1.9991739 2.1255180 1.9930894 1.8879873 2.0858480 2.3050697 1.6167266 2.1697152 2.0829138 2.2307098 2.1786261 2.1762346 2.1047152 2.1034512 2.0526394 2.0795538 2.1352130 2.2199415 2.2077255 2.0817136 2.1500299 1.9875911 2.1736318 1.9630212 2.0722805 1.8597083 2.1457485 1.8800098 2.1317240 2.0216579 2.0074470 2.0916052 1.9154634 2.0736933 1.9407904 2.1272781 2.3127114 2.1823892 2.2084279 1.9895801 2.0009696 1.8129012 2.0837131 1.7587107 1.8004329 1.7749697 1.9678243 1.9582383 1.7525994 1.8869800 1.8303674 2.0175671 1.8912811 1.8372100 1.8674881 1.6195302 2.1751952 1.9916132 1.8506579 1.8787826 1.8835052 1.7421721 1.7841406 1.6094349 1.8401318 1.7450134 1.7531587 1.7617285 1.7646868 1.7802156 2.0246076 1.8953663 1.9024922 2.0995737 2.1077233 2.0314332 2.1881811 1.8846755 1.7729579 1.6796382 1.7419128 1.6229032 2.0485953 2.1622522 1.9262451 2.0325977 2.1662068 1.8841869 1.8727411 1.8066598 1.9896627 1.7861286 2.0510992 1.8419862 1.8566038 1.7977706 1.8811218 1.7903516 1.9724185 1.8967456 1.8761949 1.6316220 1.5970347 1.8544499 1.9491921 1.8313777 1.8531630 1.8804735 1.8431323 1.5268330 1.3262019 1.5946263 1.7733607 1.7016535 1.5692396 1.6678458 1.4374314 1.5362246 1.6746374 1.6844558 1.7296533 1.7493759 1.6982893 1.8436941 1.5470850 1.4932336 1.7211563 1.6738534 1.7735398 1.7916913 1.7384583 1.7618416 1.6929889 1.6735793 1.7970637 1.5814107 1.6030561 1.7154435 1.7784706 1.7586644 2.0007997 2.0075716 1.9582436 1.9892649 1.9629968 1.9836767 1.6671341 1.8256923 1.7713568 1.7165262 2.0756048 2.0304573 1.8249605 1.9955489 1.8982430 1.9439950 1.5342921 1.8535684 1.9374478 1.9422486 2.2480156 2.0904752 2.0255795 1.8298589 1.7959241 1.8135631 1.5117164 1.6591445 1.8664897 2.0398231 1.8859600 2.0338330 1.8345106 1.9615271 1.8440619 2.0492977 2.3119511 1.9847810 2.0306135 2.2225683 2.0647602 2.1075409 1.8861918 1.9081755 1.7932282 2.2025987 2.0383402 1.9544429 2.0074713 2.0744195 1.8019368 1.8472861 2.1409659 2.1003817 2.2944811 2.0216983 2.2508434 2.2523128 1.9907618 1.9564930 2.1036490 2.0790744 2.2295870 2.0939337 2.0236305 2.0027894 2.2617220 2.2252986 2.0222843 2.0597684 1.9936150 1.9991326 1.9881586 2.1140927 2.0545852 1.9721418 1.9890508 2.1023568 1.9984358 1.9968435 2.1950383 2.0867971 1.9098371 2.0218684 2.1568818 2.0404497 1.7339661 2.0941955 1.9585682 2.0672060 2.0612628 1.9998333 2.1965606 2.0617084 2.1410199 2.1508134 2.1911476 2.0141519 2.2787342 2.1700122 2.2407740 2.1749675 2.2225942 2.1253629 1.9054219 2.0855027 2.3689186 2.0420025 2.2670857 2.3775220 2.1409793 2.2790103 2.1319621 2.1540178 2.1222754 2.1409976 2.0581849 2.0029093 2.2079878 2.1359808 2.0007251 1.8518629 2.1371991 1.9350144 2.1724452 2.0121408 2.0862288 2.4380503 2.1694274 2.1911043 2.1108658 2.2333155 2.2764291 2.1112577 1.9652066 2.2083382 2.4027887 2.3690201 2.5272438 2.2491152 2.3066360 2.0931935 2.4244082 2.2441693 2.2279916 1.9380301 2.0663422 1.9895759 2.0943591 2.0703746 1.8963112 1.9055055 2.1527245 2.1086971 2.0064207 2.0881896 2.1270106 2.2238660 2.2661133 2.2304612 2.0030857 2.1759483 2.4747685 2.1554268 2.2322449 1.9703611 2.2144927 2.1634636 2.1977281 2.2976806 2.2025013 2.1712127 2.1233831 2.1616862 2.1734643 2.1585931 2.0129501 2.1083214 2.0102049 1.9909474 2.0739689 2.0405525 2.2134060 1.9070682 2.3105227 2.6778403 2.2364593 2.3221504 2.1704578 1.9378027 2.1070766 2.1547712 2.1512401 2.2435482 2.5330188 2.3464228 2.1620487 2.4280718 2.2599738 2.1348969 2.2082613 2.2277884 2.2015803 2.2898454 2.0061465 1.8308079 2.1347027 2.0384073 2.1101287 2.2361467 1.9979297 2.0947706 2.0199682 2.1989321 1.9655551 2.0348143 2.0124981 1.7922595 2.2316137 1.9354300 1.9425351 1.8499701 1.8641525 2.0835011 2.1289986 2.0304507 1.7269257 2.0447152 2.1720982 2.1500958 1.9551905 1.9018453 2.0617600 2.0469864 2.5712252 2.5424419 2.4244107 2.2404715 2.2391861 1.9447340 2.0205252 2.2412835 1.9453303 2.3534132 2.4409309 2.3537360 2.0792300 2.2730905 2.5463247 2.6918965 2.1761035 2.2883428 2.6152779 2.3321548 2.1180987 2.2092520 2.2520722 2.4327798 2.2208733 2.6374481 2.4004129 2.4076397 2.5048051 2.0732841 2.2314299 2.2439908 2.1132069 2.3055743 2.2750580 2.3552809 2.3408979 2.2133665 2.3674625 2.2867147 2.2004213 2.3157616 2.6202318 2.5197930 2.6841951 2.6579540 2.6480170 2.6008532 2.3393910 2.5735217 2.6411853 2.3708479 2.7207379 2.3648375 1.8872625 2.0835594 1.9207427 1.9257477 1.7819386 1.4225876 1.4500523 1.7086951 1.5902248 1.6494162 1.5554132 1.5134559 1.4712092 1.4433284 1.3999302 1.4007447 1.4223944 1.4021621 1.4475741 1.4814301 1.4875792 1.5081043 1.4259403 1.5711062 1.5947893 1.5648895 1.3475070 1.3982055 1.3403063 1.3294216 1.3149667 1.3748150 1.3576506 1.3623168 1.3643432 1.2814843 1.2498800 1.2433867 1.4247172 1.3518875 1.3778311 1.5289574 1.5818389 1.5181736 1.3540011 1.3439671 1.4552902 1.4423749 1.4516978 1.4051586 1.5394713 1.4497316 1.3701310 1.2970049 1.2793593 1.3427904 1.3257627 1.3271114 1.2172949 1.4776184 1.3445013 1.2435134 1.3284942 1.3844449 1.3386526 1.3286266 1.2847551 1.4150327 1.4677117 1.2926372 1.3298683 1.3558586 1.3603586 1.3274449 1.2656600 1.2438841 1.3138599 1.4140744 1.2945838 1.3810791 1.2735748 1.3877937 1.3562523 1.2890599 1.3250238 1.3693784 1.0920827 1.2637518 1.3128141 1.2339557 1.0238122 1.1345625 1.0259456 0.9275725 1.1496760 1.1970628 1.1666228 1.2605605 1.2826495 0.0000000 0.1595474 1.4599086 1.3398850 1.3982765 1.4943831 1.4597261 1.4483120 1.5131262 1.3029535 1.2921136 1.0550689 1.1578185 1.4831789 1.4624028 1.4156674 1.3631233 1.3422419 1.5395567 1.4320891 1.6407236 1.6120025 1.5951582 1.5929157 1.4532902 1.5048564 1.5502572 1.5185312 1.6491776 1.5502140 1.4247660 1.4551595 1.3396472 1.4460009 1.4756248 1.3151833 1.4694303 1.3920764 1.4275494 1.4027778 1.4457038 1.3840522 1.4063729 1.4002045 1.4757465 1.3808004 1.4245962 1.4683630 1.3967326 1.3426209 1.3797989 1.3458481 1.3550598 1.5533627 1.4003940 1.4455500 1.3410152 1.4456960 1.4570724 1.3823612 1.4446256 1.3764076 1.4095295 1.4648979 1.5685054 1.3323105 1.4900153 1.4972985 1.6182708 1.5384010 1.5119366 1.5938170 1.6323297 1.6248142 1.5235420 1.5546249 1.5787461 1.5533919 1.5933932 1.4012692 1.3935830 1.1945287 1.3309065 1.2737186 1.2671699 1.3319920 1.4510523 1.3074526 1.3299763 1.3499410 1.3509420 1.3204806 1.3768318 1.5473444 1.6028094 1.5973634 1.6422129 1.5703497 1.4337184 1.5672193 1.5630633 1.6232772 1.3274105 1.3103735 1.3663739 1.3718766 1.3268562 1.3957160 1.3605311 1.4223428 1.4023837 1.4070869 1.4138534 1.4719331 1.4425467 1.2934546 1.3529791 1.3090746 1.3349688 1.2458435 1.2532894 1.3738396 1.3821007 1.3108583 1.3244200 1.3112766 1.3192881 1.3423687 1.1860271 1.3159169 1.3061655 1.3288027 1.1724172 1.4110206 1.2701547 1.3332147 1.3370637 1.3321001 1.2593876 1.2494782 1.3155411 1.3600573 1.3535010 1.3486473 1.3300028 1.3617302 1.2446768 1.2765651 1.4114916 1.3600781 1.4385961 1.3234323 1.3592712 1.3818281 1.4171671 1.4243373 1.4089870 1.4022984 1.3722917 1.3163098 1.2509348 1.3613279 1.2586515 1.3181416 1.2560790 1.4193969 1.3921188 1.3613085 1.1132323 1.3321924 1.3524613 1.4216681 1.3868369 1.3859223 1.2110665 1.4350048 1.4039767 1.4860196 1.3966387 1.2994712 1.1863779 1.3027933 1.3398243 1.3822292 1.1972393 1.3668425 1.3258599 1.4501958 1.4237316 1.1798641 1.4065845 1.3699523 1.4716931 1.3693475 1.4897204 1.3194379 1.4349833 1.4445968 1.3988141 1.3437992 1.2723097 1.2679825 1.3518972 1.4840074 1.4838246 1.4512329 1.4348833 1.5084147 1.3848939 1.3406325 1.2703959 1.2947427 1.3755295 1.4237403 1.4840220 1.1603066 1.3518424 1.3732473 1.3116142 1.2578876 1.2938041 1.3032963 1.0955388 1.1155567 1.2851523 1.2585897 1.2829803 1.4369261 1.3636315 1.3115149 1.4006852 1.2674084 1.3596505 1.4070633 1.3164311 1.3826391 1.3482280 1.2643623 1.3137478 1.2849099 1.2603729 1.3173948 1.2762436 1.2446322 1.3310330 1.3538296 1.3856428 1.2549922 1.3281487 1.3120984 1.3596049 1.3431275 1.3836768 1.3232498 1.2030156 1.2621826 1.2915946 1.2974977 1.2878154 1.1676102 1.2450038 1.3351604 1.2702852 1.3202496 1.3148677 1.3949378 1.3921459 1.4671906 1.3671100 1.4112326 1.3619801 1.4670368 1.3146366 1.2456228 1.4407531 1.4037663 1.2428881 1.4271660 1.4931150 1.4524988 1.4137437 1.4175035 1.2884485 1.4541398 1.5527484 1.4674738 1.5146667 1.4651208 1.4430405 1.3547529 1.4500868 1.4300130 1.3841668 1.5613909 1.6164142 1.4862407 1.3989013 1.3304710 1.3892714 1.3743448 1.3688063 1.4932908 1.3661463 1.2971591 1.4627283 1.4427759 1.4034880 1.4120269 1.2638577 1.4195523 1.4890104 1.4328384 1.3761698 1.4037678 1.3681782 1.3546218 1.3828573 1.2609712 1.3794372 1.3353212 1.4425954 1.3835419 1.3879175 1.3819856 1.3081416 1.3162244 1.4342673 1.4607751 1.3632849 1.3076539 1.4094195 1.3594336 1.3709936 1.3922772 1.3732612 1.3500139 1.3171214 1.3533539 1.3252116 1.3808737 1.3791666 1.3906166 1.3691900 1.3861825 1.3247131 1.4617441 1.3949901 1.2826403 1.4122038 1.4714226 1.5355665 1.5001173 1.5264438 1.5087567 1.4987549 1.5371151 1.3923251 1.3900072 1.3156825 1.2067956 1.1088880 1.1810093 1.1833863 1.2521408 1.3804585 1.3825533 1.3057774 1.4433828 1.4514325 1.4444263 1.3801847 1.4285380 1.4555006 1.4513768 1.3102468 1.5741754 1.3636873 1.4311427 1.3687581 1.3738128 1.4524139 1.4175099 1.4234709 1.4940166 1.5193402 1.3163437 1.3986782 1.4651948 1.5358231 1.4144214 1.3088658 1.4452923 1.3773385 1.4112909 1.4183842 1.4298431 1.4172580 1.4154124 1.3972415 1.5213009 1.4391646 1.3711588 1.4242872 1.2556101 1.3795653 1.4271632 1.4479776 1.3906157 1.5952269 1.4833307 1.2951000 1.5205589 1.5190496 1.3265547 1.2879322 1.3445596 1.2627465 1.2036950 1.3697065 1.3397859 1.3948252 1.2917159 1.3306536 1.2484085 1.2470756 1.2007532 1.5122711 1.3163968 1.2561741 1.3529359 1.3163927 1.3557981 1.3862967 1.1329023 1.2542854 1.3477726 1.4744428 1.3463965 1.2976590 1.2010145 1.3253868 1.0916490 1.2654689 1.3650206 1.2173562 1.3108575 1.2877160 1.2845700 1.4396107 1.3227846 1.2467286 1.1686248 1.2765733 1.3031073 1.3396597 1.3602261 1.3438139 1.4308029 1.3299003 1.3422772 1.3533357 1.4835591 1.5322697 1.5263051 1.3917204 1.3373166 1.3664954 1.2802150 1.2515238 1.2910166 1.3419205 1.3172815 1.3242568 1.3741011 1.2807880 1.2613757 1.3061977 1.3645220 1.4297133 1.4191631 1.5175748 1.2886417 1.4813764 1.3913930 1.4135762 1.2529647 1.3800587 1.4067561 1.2340428 1.4080018 1.4030737 1.3313335 1.3383750 1.4110213 1.3649542 1.3811425 1.2682183 1.3964204 1.3929742 1.4206212 1.2492389 1.2857177 1.3843693 1.3571555 1.3088126 1.1364298 1.1785572 1.3268041 1.4194144 1.2994793 1.3036595 1.3059469 1.4790488 1.4433659 1.2763579 1.3969484 1.3343177 1.4861536 1.4614958 1.4296068 1.4231428 1.5293789 1.4858810 1.5124706 1.4406919 1.4201570 1.3835230 1.4502253 1.3504233 1.2911401 1.2758255 1.3150351 1.4971095 1.4457933 1.3901823 1.3791240 1.4132895 1.3519833 1.3398537 1.5750297 1.4684097 1.4792433 1.4221488 1.5286253 1.4999018 1.4105565 1.5121136 1.4325383 1.5497080 1.4645778 1.4591946 1.5363142 1.5146790 1.6289806 1.4493747 1.3281731 1.3855977 1.4734439 1.4986376 1.4583172 1.3513922 1.4872391 1.4771954 1.4840206 1.5346686 1.3924354 1.3102359 1.3795231 1.3989246 1.3379116 1.3143702 1.3011803 1.3448525 1.1869361 1.4066181 1.2353615 1.3504896 1.4507775 1.4226124 1.5688710 1.3480760 1.3216264 1.3446684 1.3375712 1.3874025 1.4199081 1.5454963 1.4852351 1.4626804 1.5749447 1.7296255 1.5799044 1.4926221 1.5497329 1.5261244 1.7625377 1.6824215 1.3403526 1.4714178 1.5519306 1.4808803 1.4295903 1.3511466 1.4928076 1.3405263 1.4487047 1.5012919 1.3728215 1.2472027 1.3875514 1.5965097 1.4093100 1.2704764 1.7190931 1.4875470 1.7341419 1.8331291 1.7481176 1.8175215 1.7345430 1.7299073 1.7516606 1.5816891 1.7707663 1.8051570 1.8114480 1.7736742 1.7553601 1.7808150 1.8000374 1.5134758 1.7350734 1.6684232 1.6131252 1.6443093 1.6939097 1.7332460 1.7070598 1.7339387 1.6958987 1.5920259 1.7355527 1.7122799 1.4916716 1.5524425 1.5168925 1.5637330 1.5041536 1.3109606 1.4994176 1.6555605 1.4929466 1.5635657 1.4384700 1.6609930 1.5798924 1.1352785 1.5222228 1.6581595 2.0395530 2.1021245 2.0911662 2.0524218 2.0779761 2.1493760 2.2664441 2.3375790 2.2277500 2.1366634 2.0881836 2.0216950 2.1320411 2.1162905 2.0307114 2.0069340 2.0754648 2.1131097 1.9211728 2.0081304 2.0841343 2.2133595 2.0828495 2.3444717 1.8740044 2.0282596 2.1738971 2.1009326 1.6746770 1.8302392 2.1059419 1.9480066 2.1929758 2.1484438 2.0906807 2.1419934 2.0433800 2.1737938 2.0817325 2.6354378 2.7678009 2.6222096 2.5157427 2.6347801 2.6675705 2.6028954 2.8315903 2.4496237 2.3079931 2.4590967 2.3923244 2.6217338 2.3337114 2.4894821 2.7242541 2.6248347 2.6610041 2.1031081 2.2618508 1.9585702 2.3088205 2.2555968 2.0724247 2.0668176 2.0773934 2.1017016 2.1290005 2.3333959 2.6188742 2.4600594 2.5690510 2.5223077 2.5037360 2.5066009 2.3970680 2.2801781 2.1918307 2.1371679 2.0271417 1.9751498 2.0766733 1.9830960 2.0536708 2.1812555 2.2016418 2.2665539 2.0914028 1.9720688 1.9386594 1.8902537 2.0502609 1.9054596 2.3064107 1.9506252 2.0960935 2.3234964 2.0053714 2.2025506 2.1461170 2.1967228 1.9966884 2.0869207 1.9559806 1.9803633 2.0382790 2.0144666 2.1121604 2.0015169 2.1534339 2.0418322 1.9615117 1.9058809 1.9667468 2.1773820 2.1327699 2.1665314 2.0580092 2.2327271 2.2570966 2.3022767 2.1728530 2.2680571 2.2822464 2.1630527 1.9082002 2.2499313 2.1937869 2.1127969 2.2552031 2.2557078 2.1818048 2.0088920 2.2134445 1.9595736 2.2158926 2.4070174 2.5088958 2.2472714 2.0689551 2.0342047 1.9137672 2.0999224 2.0910223 2.0866885 2.0464535 2.0577754 2.1257143 2.1492579 1.9350288 2.0481441 2.0375765 1.7863194 2.1220297 2.1728746 2.2526400 2.1807862 2.4484118 1.9894035 2.1891283 2.1816327 2.1749338 2.2919419 2.3458099 2.2208690 2.2949375 2.3562099 2.2931554 2.2705074 2.2338161 2.0545825 2.2572326 2.1761096 2.1100278 2.1587986 2.2286201 2.4127818 2.2796308 2.3213934 2.3390646 2.2441626 2.2842732 2.3531527 2.2588961 2.2021398 2.2811673 2.2569298 2.1192662 2.2899761 2.0552677 2.1630059 2.1555576 2.1108105 2.2477023 2.0023698 2.0208303 2.1724271 2.0799260 1.9945732 2.0363387 2.1474998 2.0822854 2.2738894 2.4108928 2.2898332 2.3928428 2.2452216 2.1839980 2.2701036 2.3429123 2.5125930 2.4457802 2.5537141 2.6157722 2.3910894 2.4727742 2.5097690 2.4917225 2.2729557 2.3842347 2.4593895 2.6783630 2.5349408 2.4313921 2.6412051 2.0759804 2.2381321 1.9540710 1.9869365 2.0515390 2.3050833 2.2090943 1.8169926 2.1957236 2.1651248 1.8811204 2.0934026 2.2351388 2.2641687 2.3297316 2.2713022 2.1717777 2.1152420 2.3447886 2.2492208 2.1397414 2.4154362 2.3571813 2.2452549 2.3534374 2.2009173 1.9498356 2.2988358 2.1815305 1.9995765 2.2093021 2.1308395 2.1055276 1.9556432 2.1952954 2.1297805 2.1701277 2.0815742 2.6676258 2.7709693 2.4855816 2.7986485 2.2564713 2.5960662 2.3805828 2.7114270 2.5416124 2.5612326 2.4997361 2.5890504 2.5169564 2.2207077 2.3522745 2.3001543 2.3243269 2.3722532 2.1574665 2.2859013 2.0815513 2.3085049 2.3896720 2.3268075 2.4459614 2.4397983 2.1850412 2.0896808 2.2552222 2.2854705 2.2393936 2.3925476 2.5186622 2.4296274 2.3821293 2.5226676 2.5564958 2.4311546 2.4368715 2.4320725 2.4631742 2.1346415 2.3518266 2.2382861 2.4359482 2.4700028 2.5137922 2.3266335 2.5043363 2.3834159 2.1227596 2.2028689 2.3640785 1.9968567 2.3060034 2.2925851 2.4543689 2.3050305 2.4213143 2.4968214 2.5137312 2.4440452 2.1187586 2.5483078 2.4437611 2.3229211 2.5749804 2.5489471 2.5524299 2.4763884 2.3576147 2.3646265 2.3549695 2.2527884 2.3788829 2.3596018 2.4041380 2.4311641 2.6453718 2.5354274 2.1855872 2.6915944 2.5806220 2.6725447 2.6087870 2.7337863 2.4847190 2.5226091 2.4360035 2.4043688 2.7113436 2.5289222 2.2288418 2.2785043 2.6013594 2.5257271 2.4925753 2.3975208 2.3110147 2.2944970 2.4241559 2.0143269 2.2793823 2.0288021 2.0652155 2.0917292 2.0506476 2.0570582 2.3691889 2.2189051 2.5021403 2.1276692 2.2655325 2.2444316 2.1590350 2.4069539 2.1497705 2.0941161 1.9207232 2.0354420 2.5307992 2.2506526 2.2699369 2.2015475 2.0387199 2.2080455 2.4110755 2.4127365 2.5176879 2.4730499 2.2540656 2.1702119 2.5267448 2.3920451 2.6281606 2.0521388 2.4727669 2.1631110 2.2080569 2.3690909 2.3200841 2.0328136 2.4230176 2.4445230 2.1545933 2.3674994 2.0790856 2.1988621 1.9896078 2.1090895 2.3370138 2.1895671 2.0171511 2.4893605 2.1557418 2.1941389 2.4291384 2.1712187 2.1879419 2.4896221 2.4473022 2.5101459 1.8676183 2.3852982 2.4203352 2.4924039 2.3115348 2.4981091 2.4814507 2.3507775 2.3110574 2.3653005 2.3823981 2.4048321 2.5871681 2.5885925 2.5985898 2.2795820 2.2920145 2.2755104 2.2641550 2.6739922 2.4948933 2.6427477 2.4698817 2.4234341 2.5222879 2.5306557 2.4032608 2.5853865 2.3998447 2.5376753 2.4753549 2.5080030 2.4589088 2.6915940 2.3582310 2.3493502 2.5016865 2.4535382 2.4220938 2.6340089 2.4474827 2.3834673 2.7538981 2.4722980 2.7178162 2.7048098 2.8430229 2.7161795 2.8532732 2.4192529 2.4262471 2.4603343 2.5257913 2.4948935 2.3111566 2.4702221 2.5316501 2.5270281 2.4675615 2.5008028 2.4298352 2.4849560 2.4379861 2.6340573 2.7131168 2.4334551 2.3626920 2.0286041 1.9769887 2.1316832 2.0525009 1.9845349 2.1078344 2.1606220 2.0052882 1.8214155 2.2367262 2.2854513 2.3691139 2.1462492 2.2465321 2.1449056 1.9901593 2.1303516 2.1571661 2.1525824 2.1593838 2.2746008 2.1092182 2.1289489 2.1428598 2.2153945 2.0326259 1.8619339 2.1272273 2.0699919 2.0503259 2.0759632 1.9877114 2.1214771 2.1175603 2.1897260 2.2163782 2.0264736 2.0743863 2.0510170 2.0821547 2.0389434 2.0963270 1.9855223 2.1138039 2.0352375 2.1080818 2.1011416 2.0974366 1.9343603 2.1625567 2.1893251 2.2187795 2.4311239 2.2072268 1.9533809 2.2557105 2.1082833 2.2708911 2.1909824 2.5570392 1.9309713 2.1226243 2.2645434 1.8716347 2.2803828 2.2109360 2.1143398 2.0673467 2.1069192 2.2323185 2.3065111 2.1768487 2.2256942 2.3466004 2.2385763 2.3245949 2.2575477 2.2438346 2.1901378 2.1641615 2.3304710 1.8354683 2.0157518 2.1220629 2.1592439 2.3751242 2.5301062 2.5401519 2.2431165 2.6774375 2.4632106 2.3072862 2.2794334 2.2284728 2.3787408 2.3187069 2.3375138 2.5504409 2.4063576 2.5249603 2.5967601 2.7019881 2.7144111 2.6433609 2.4715521 2.5671689 2.7058894 2.6564923 2.6342247 2.5527010 2.3872604 2.4744543 2.5027351 2.4306230 2.4787697 2.2640125 2.6457851 2.5900675 2.4683653 2.5626007 2.3612404 2.1820524 2.4209754 2.5554944 2.2655202 2.4825329 2.0438139 2.3354803 2.5304764 2.3749828 2.1785147 2.4704955 2.5081054 2.8752877 2.6309454 2.6353656 2.7848021 2.6995270 1.8573226 1.9198883 2.0261262 2.4829422 2.3170447 2.0455929 2.2363586 2.2548852 2.5790073 2.5715471 2.3730729 2.4327486 2.5744845 2.5745416 2.5553344 2.3915268 2.7587210 2.5099380 2.4984969 2.7669566 2.8804158 3.0461440 2.8356704 2.8369725 2.9315329 2.9182759 2.8895785 2.8186762 2.9532608 2.4134667 2.8038250 2.9766905 3.2531690 2.4271089 2.4933088 3.0178959 2.7018486 2.4208050 2.8847906 2.4409375 2.7544042 2.9305912 2.6353982 2.8533089 2.9767343 2.8317185 2.7078421 2.7991030 2.8383849 2.9437946 2.9438951 2.9297372 2.6984906 3.1437433 2.9293855 3.1379609 2.5317434 3.4852357 2.9078738 2.7700505 2.8550550 3.1869090 3.1813025 3.0043874 2.9385388 2.7572974 2.7871632 2.6851230 2.8375496 2.5358881 2.6207832 2.9597587 3.0116321 2.8847513 2.9105531 2.7476533 2.6378396 2.4825377 2.3288635 2.5324836 2.8607784 2.9804943 2.9741595 2.7700856 2.7312237 2.7823873 2.6903036 2.9100371 2.9581583 3.3038459 3.2763649 2.7590695 2.6762362 2.6449970 2.7318403 2.9618954 2.5744443 2.4117082 2.3572328 1.7316664 2.6235582 2.8144302 2.7851033 2.6720169 2.6327298 2.7498877 2.7381610 2.6130272 2.5369950 2.6849815 2.5555911 2.6737197 2.6305930 2.5328772 2.5039911 2.7066260 2.7377081 2.8516335 2.5641496 2.3928036 2.6948972 2.5896022 2.5264597 2.6273521 2.2249600 2.5273730 2.0237409 2.0154559 2.2243828 2.1377102 2.0472165 2.2551218 2.7116191 2.3841496 2.5276393 2.3509916 2.2420723 2.2397705 2.4261604 2.4732028 2.4710143 2.4212542 2.9975653 2.4714619 2.3619169 2.2505577 2.3923807 2.3311706 2.4061308 2.3879555 2.4075024 2.4250377 2.4065840 2.6784288 2.6852546 2.6001891 3.2621049 3.2098289 3.1958656 3.2760257 3.1642841 2.9960993 3.1529422 3.1629699 3.2233240 3.0826947 3.2750717 3.4112594 3.2396930 3.1058783 3.2378232 3.0333150 3.0943263 3.4442404 3.4534780 3.0642068 3.0144803 2.8622740 2.9540092 2.7942489 2.9132693 2.5857243 2.9686157 2.7175727 2.9317612 2.8491884 2.8129633 2.6734772 2.8260089 3.0738249 3.0316196 3.1534259 2.9344203 2.9700152 3.0255696 3.0902595 3.1434074 3.2392432 3.1971907 3.0034357 2.9590285 2.9192587 2.9473253 2.9392354 3.0213114 2.9739259 3.1153515 2.9436496 2.7642133 3.1259565 2.9973466 2.8829574 3.0581240 2.8447407 3.2742446 3.1924502 3.1400795 2.9742513 2.8284285 2.9468272 2.5748922 2.4915270 2.7636954 2.7459677 3.0048270 2.8308467 2.7904090 2.7890198 2.8847153 2.7707488 2.6611160 2.6666117 2.6309912 2.9968854 3.0315981 2.9843405 3.0744546 3.1271656 2.9054995 3.2539393 2.8942931 2.7693186 2.8662421 2.7762102 2.8301253 2.8814367 2.9791587 2.9971458 2.8378361 2.9096188 2.6945414 3.3557420 2.9400227 2.7711010 2.6893517 2.9567990 2.8924654 2.7631417 3.0353241 2.9819323 2.6592225 3.0743681 2.6852032 2.7654405 2.7428150 2.7600974 2.7339963 2.7704443 2.8241664 2.8337672 2.6585479 2.8357539 2.9392797 3.1619379 2.8614573 2.6967831 2.7952557 3.0569901 2.7877745 2.8411037 2.5836391 2.6061046 2.6031051 2.8211760 2.7457081 2.5667227 2.7904996 2.5444236 2.8360990 2.8513906 2.4494054 2.5710076 2.8656631 2.5536350 2.8325652 2.6059522 2.8859654 2.4568772 2.5994558 2.4295391 2.4747844 2.4899371 2.4611311 2.4449299 2.3704946 2.4227829 2.2457700 2.3238992 2.5579967 2.5946259 2.4695594 2.4695301 2.3975084 2.4736867 2.4813673 2.4686070 2.5520556 2.5645957 2.5180155 2.6009940 2.5563750 2.4408051 2.4006608 2.4523584 2.4448803 2.5977541 2.4579771 2.6117804 2.6580030 2.2487638 2.7102730 2.6064976 2.3883727 2.4907817 2.4271764 2.5011586 2.6220479 2.5394229 2.6384074 2.3838563 2.5899440 2.4567990 2.4844970 2.5099891 2.4743335 2.5332084 2.3878444 2.6386219 2.5768731 2.7059722 2.6435471 2.6114941 3.0879160 3.0638303 2.7298715 2.5676800 2.4270210 2.5683601 3.2167493 2.7240392 2.8281719 2.6679263 2.8537140 2.7490222 2.7197184 2.3915963 2.8461175 2.7525442 2.6805189 2.6280679 2.5867341 2.9646412 2.6071530 2.9739578 2.7444099 2.6521911 3.1877030 2.8700369 2.2043210 2.4634857 2.4094203 2.6337668 2.3560975 2.4940784 2.2337662 2.7904541 2.8516831 2.8029881 2.7604214 2.8354836 2.7924463 2.8114438 2.8715906 2.5588372 2.8556418 2.7260680 2.7274089 2.7505290 2.8981066 2.8127294 2.8097621 2.8257516 2.7444498 2.7285871 2.5865977 2.7418973 2.7289142 2.5724871 2.6778092 2.8476019 2.6900800 2.6099993 2.6912677 2.6329034 2.7186206 2.7393021 2.8158333 2.8970860 2.5150907 2.7576307 2.6369265 2.7336206 2.8668231 2.5420169 2.3929362 2.5504129 2.8255977 2.6820248 2.6745895 2.6584528 2.4321297 2.7557708 2.8214052 2.7512411 2.4542103 3.0124116 2.5871937 2.8035436 2.7721656 2.4935049 2.5945863 2.8998366 2.7102040 2.6095849 2.5955188 2.5263793 2.2891639 2.9718528 2.6249581 2.4185555 2.5282401 2.4740882 
assembly_BlackSea13|NODE_14461_length_17227_cov_6.114372_14|protein      2.4378333 2.3823607 2.1846827 2.3804972 2.4510123 2.0700424 2.2501515 2.1415200 2.2282543 2.1405979 2.1780996 1.8471035 2.1064182 2.0370706 2.1538456 1.8086182 2.5339785 2.1712526 2.3138944 2.1643563 1.9739702 2.0847905 2.3278887 2.1094304 2.2256300 1.9267179 2.2391764 2.0932591 2.2957408 2.5570473 2.4423678 2.3692432 2.1914196 2.4817446 2.4515792 1.9957457 2.3792268 2.4718336 2.5329803 2.7446941 2.5994535 2.4039159 2.0696056 1.9904956 1.9236956 2.0466119 2.2820809 2.1558171 2.1377532 2.1241804 2.1805900 2.0638641 2.1023109 2.0230661 1.9009637 2.0231572 2.1092774 2.1431803 1.9591003 2.1637092 2.5746468 2.2266151 2.4569603 1.9493118 2.1406726 2.1217756 2.1279292 1.9604331 2.2369087 1.9932085 2.0107947 2.0875162 2.3838281 2.4095293 2.0566385 2.5019278 2.2730197 2.1492275 2.1868572 2.1417400 2.1518475 2.3522274 2.3347221 2.2946981 2.4098082 2.4283956 2.1719598 2.1762788 2.1853535 2.1130055 2.0962364 2.4784024 2.2347922 2.1842157 2.3536369 2.3687208 2.3517091 2.5982331 2.1609194 2.2863078 2.2487399 2.3927800 2.4662684 2.3444616 2.2033219 2.4049874 2.2093550 2.3041631 2.4056875 2.3440371 2.2953729 2.2057647 2.2514358 2.2780144 2.2751999 2.5356154 2.3728681 2.3446767 2.4368736 2.3855617 2.5394938 2.3187889 2.0441904 2.2555212 2.1614258 2.2685883 2.2894897 2.2550848 2.1546963 2.2104295 2.0752267 2.0376228 2.2843690 2.1675803 2.2567946 2.1733520 2.1831827 2.1091192 2.2260027 2.1773406 2.2011355 2.2853654 2.3353880 1.9524969 2.1748096 2.2559807 2.0947912 2.2533233 2.1237567 2.2244537 2.3230884 2.1039755 2.2926653 2.0004438 2.3628272 2.0880916 2.2531961 2.2915059 2.0577699 2.3138214 2.1322652 2.2414532 2.2375506 2.2630440 2.2734925 1.9530978 2.1551471 2.1830650 2.4130729 2.0674404 2.2444563 2.3358837 2.1245828 1.9710723 2.2066153 2.2085586 2.0704808 2.2823888 2.1814431 2.2353712 2.3441992 2.1892499 2.2229445 1.8372674 1.9291052 2.1994894 2.3457438 2.2909924 1.9994340 1.9105133 1.8888330 1.8819503 1.8547650 1.8635533 1.9095725 2.0012138 1.9231830 1.9298776 1.9208450 1.9783328 1.8333063 1.8747063 1.6578432 1.7071263 1.7785610 1.9261078 1.9862438 1.8743113 1.9912665 1.8536006 1.8411941 1.8985773 1.9741153 2.0188499 1.9963136 1.9768076 1.7540774 1.6308111 1.9002881 1.8673039 1.9908114 2.0047816 2.1258243 1.7539014 1.9816645 2.1439744 1.7683385 1.6413825 1.6595498 1.6305892 1.6249096 1.8024097 1.6279502 1.6357621 1.7835156 1.6294962 1.8476450 1.6890067 1.9685519 1.9867474 1.6267645 1.8288107 1.7228619 1.7526253 1.8568214 1.8863283 1.8989333 1.9352813 1.8817669 1.8878683 1.7643501 1.9286013 1.6787831 1.7057566 1.7832848 1.6829480 1.7625726 1.9250109 1.7904842 1.7279803 1.7570940 1.8184202 1.6801553 1.7645697 1.6029081 1.9171814 1.9323099 1.8705311 1.8991039 1.8868611 1.8099069 1.8191739 1.8149238 1.9734045 1.8551239 1.8649374 1.8843947 1.8225801 1.8117394 1.7063972 2.0085597 1.8725681 1.8715509 2.1307892 1.9139420 2.0027609 2.0010274 1.9814220 1.9697111 1.9372238 1.8799610 1.9233486 1.9638885 1.8178843 1.8998892 1.7602478 1.9081192 1.9460211 1.8976814 1.7518375 1.8580219 1.8099655 1.5902935 1.6424209 1.9971863 1.8816141 1.7857541 1.7769534 1.9205032 2.0307219 2.1027547 1.9551854 1.7967833 1.9589774 1.8844005 1.9063154 2.1190490 1.8558263 1.6029502 1.8313008 1.6300343 1.8187384 1.5437792 1.9021098 1.8705042 1.8068107 1.5271264 1.4587363 1.5969306 1.5975846 1.5570721 1.4392849 1.3743752 1.5488913 1.5534136 1.4685060 1.6712775 1.6178953 1.5673590 1.5813808 1.6843526 1.4014867 1.6056333 1.6808922 1.7618739 1.5879576 1.7156325 1.6514226 1.6919463 1.6392680 1.7617642 1.8383904 1.6135238 1.8272040 1.7140011 1.7723479 1.5624493 1.6906547 1.8138148 1.6319824 1.5274296 1.5459726 1.7175404 1.8462688 1.7909281 1.6153793 2.1470264 2.2754789 2.3573289 2.2455549 2.5974643 2.8644394 2.7150084 2.5978712 2.6584364 2.5867386 2.3835251 2.3655057 2.7106602 2.7675133 2.7594984 1.4054708 1.6313515 1.6117573 1.7127992 1.5128192 1.5883961 1.6661090 2.0010372 1.6116545 1.7444519 1.7736462 1.9546119 2.3652426 2.1359238 2.1965385 2.1093955 2.1020218 2.1802860 2.0769717 2.2299105 2.0447212 1.9539085 2.2135553 2.4404529 1.6844401 2.2307549 2.1159881 2.2198031 2.2192732 2.1340281 2.2056816 2.1556446 2.0664438 2.2648620 2.1411542 2.2845719 2.2262370 2.0700478 2.2766030 2.0391899 2.2823353 2.0346118 2.2226549 1.9270864 2.3122553 2.0507918 2.2362243 2.1013041 2.0806204 2.1117902 1.9259897 2.1625709 2.0100506 2.2360688 2.1148199 2.1766981 2.3097668 1.9879502 2.0171796 1.7874435 2.0815732 1.7997616 1.8382041 1.7825713 1.9507632 1.9063431 1.8038782 1.8667282 1.8448187 2.0376755 1.7896592 1.8582156 1.7869925 1.6224864 2.1249118 2.0455479 1.9316050 1.9808967 1.8864292 1.8031251 1.8149777 1.6389899 1.8280511 1.7330864 1.7547306 1.8139322 1.8795070 1.7879511 2.0476298 1.8503214 1.8915698 2.1575210 2.0967109 2.0226708 2.0383921 1.8381259 1.7333581 1.6502259 1.7718816 1.6434615 2.1772548 2.2519425 2.0074232 2.1246661 2.1636546 2.0561221 2.0513938 1.8956531 2.0545050 1.8498838 2.0286374 1.8012615 1.8363765 1.7810585 1.8901554 1.7449750 1.9036315 1.9022666 1.8067241 1.7432566 1.6376749 1.8893827 1.9747256 1.8208634 1.8445567 1.8147857 1.9098848 1.5562028 1.4336945 1.7054903 1.7757452 1.7018682 1.6354837 1.6371733 1.5510443 1.5832413 1.6896588 1.8537505 1.7513447 1.8682076 1.8291001 1.9711604 1.6526540 1.6296152 1.7922367 1.7057192 1.8405022 1.8454247 1.7446935 1.8283889 1.7526034 1.7500682 1.8029032 1.6467581 1.6442678 1.7573063 1.7818022 1.7861717 2.0875205 2.1580529 1.9869989 2.0296148 1.9863862 1.9882244 1.6832640 1.8398593 1.8247337 1.7831427 2.2039382 2.1483585 1.9502677 2.2013681 1.8613050 2.0038175 1.6143805 1.9320434 1.9747015 2.0570123 2.2974691 2.1560390 2.0907774 1.8483274 1.9032554 1.9217151 1.4944078 1.7119742 1.8899680 2.1675237 1.9526141 2.0615131 1.8986173 1.9848106 1.8316035 2.0831132 2.1934443 2.0523465 1.9316430 2.2132462 2.1416294 2.1476972 1.9429039 1.9462520 1.7437989 2.2249258 2.1600822 1.9033844 2.0410876 2.1911789 1.9090961 1.9795210 2.2584824 2.1720443 2.2727040 2.0118680 2.2401582 2.3279937 2.0265495 1.9399525 2.1343291 2.1576461 2.3085397 2.2667423 2.0786856 2.0989347 2.3910615 2.3362554 2.1016798 2.1389893 2.0216801 2.0551667 1.9812546 2.1104878 2.0633894 2.0000559 1.9399799 2.1050992 1.9788660 2.0422746 2.1987027 2.0374893 1.9967669 2.1226755 2.2673005 2.0540278 1.8071093 2.1885133 1.9423300 2.0597305 2.0607916 2.0812877 2.1393285 2.1692061 2.1103505 2.1676301 2.3548040 2.1284736 2.2775632 2.2757950 2.3741149 2.3032207 2.3358401 2.3129450 2.0133251 2.0802954 2.3409939 2.0664682 2.3184607 2.4641071 2.1330205 2.2671979 2.1901501 2.2016866 2.1650452 2.1718055 2.1643841 2.1541957 2.2165311 2.2083625 2.0950198 1.9233723 2.1447623 1.9401740 2.2109048 2.0582557 2.0833221 2.3545576 2.2171280 2.1915052 2.1494264 2.2197959 2.2430683 2.0758963 1.9275996 2.2062317 2.3766659 2.2854073 2.5359151 2.2122852 2.2915210 2.0637811 2.4036028 2.2690048 2.2098282 1.9139059 2.0294609 1.9881117 2.1299303 1.9640512 1.8592560 1.9220365 2.1151758 2.1021533 1.9633308 2.0732881 2.0683559 2.2336581 2.2312662 2.2119570 1.9639860 2.1008769 2.5270372 2.1570413 2.2713425 2.0035453 2.2073526 2.1441509 2.2176960 2.2761629 2.2170457 2.1183860 2.1095716 2.1394978 2.1933419 2.1668490 2.0169228 2.1141629 1.9738865 1.9766894 2.0618102 1.9729990 2.2225239 1.9507646 2.0843537 2.6006065 2.2456801 2.3474387 2.2100328 2.0299446 2.1874194 2.1707155 2.0702613 2.2550211 2.4011677 2.2819411 2.1359057 2.4298211 2.2836330 2.1331072 2.2289878 2.0869770 2.0885919 2.1807301 2.1087047 1.8613384 2.2255290 2.1103852 2.1934428 2.2292880 1.9884306 2.1667022 2.0153741 2.1680242 1.9469019 2.0286486 2.0081148 1.8386963 2.2271548 1.9459761 2.0462027 1.8873785 1.9371698 2.1128305 2.1910744 2.0529028 1.7433520 2.0813724 2.2715279 2.1563406 1.9605602 1.8797770 2.1121674 2.1830137 2.5588196 2.6287570 2.3250102 2.2299708 2.2798291 1.8615937 1.9937838 2.1739482 1.9436320 2.4148037 2.6521686 2.3763319 2.0149601 2.4326813 2.5943252 2.7462624 2.2240497 2.3907120 2.5466528 2.2489722 2.0749213 2.1499159 2.3257028 2.5444967 2.1901670 2.6132529 2.4921190 2.4657693 2.5977272 2.1029486 2.3100128 2.4555040 2.1663082 2.2712550 2.2693159 2.3995647 2.3717377 2.1438391 2.2971522 2.2399920 2.1326018 2.2156738 2.5376272 2.4240552 2.7309933 2.5496985 2.5992140 2.6216333 2.4283864 2.6660108 2.7195813 2.3696730 2.7663112 2.4041157 1.9012590 2.0921052 2.0004000 2.0368030 1.8737670 1.4507168 1.4987065 1.7264492 1.6124399 1.6288766 1.5540218 1.6188137 1.5337218 1.5563994 1.5129185 1.5082238 1.5637430 1.4751510 1.5723013 1.5257051 1.5350975 1.5738196 1.4541795 1.5937862 1.6672505 1.6285614 1.4275356 1.5246264 1.4482400 1.4298132 1.4010124 1.4101549 1.4463817 1.4624138 1.5330935 1.4192669 1.3534322 1.3576109 1.4464366 1.4298138 1.4524807 1.5562477 1.6083008 1.5435204 1.4405358 1.4397627 1.5190005 1.4488473 1.5067245 1.4646400 1.5466757 1.3981799 1.3698102 1.3252136 1.3174560 1.4373318 1.3988742 1.3081440 1.2571252 1.5148903 1.4126362 1.2671935 1.3662774 1.3765348 1.2623726 1.2794480 1.2105225 1.3763432 1.4277936 1.2759944 1.3284141 1.3383796 1.3605557 1.2881496 1.2892764 1.2203697 1.3113265 1.3997606 1.3158135 1.3173915 1.2467551 1.4476495 1.3731967 1.2588146 1.3198874 1.3917116 1.1149930 1.2595696 1.3533481 1.1312701 0.9644850 1.0778237 0.9907077 0.9247814 1.1961989 1.2000795 1.0924173 1.2563637 1.2814369 0.1595474 0.0000000 1.3906194 1.3630538 1.4915587 1.4951637 1.5105264 1.5262749 1.5811940 1.2752417 1.3398944 1.1258500 1.2042870 1.4999721 1.5025112 1.4982430 1.3084476 1.3747903 1.5688171 1.4270021 1.6190816 1.5744858 1.5494851 1.5708103 1.4895367 1.5637754 1.6314920 1.5855162 1.6886144 1.4707907 1.4854737 1.4379522 1.3956436 1.5050058 1.5062652 1.2832587 1.5024709 1.3532557 1.4382339 1.3841603 1.4364465 1.4380034 1.4433672 1.4259165 1.5075951 1.4072489 1.4542110 1.4393350 1.4342449 1.3912341 1.4087379 1.3611749 1.4213430 1.5663507 1.4057240 1.4360642 1.3587324 1.4280134 1.4396192 1.4825443 1.4880670 1.4164584 1.4487153 1.4414778 1.6367786 1.3048969 1.4527670 1.4555538 1.5777859 1.5118047 1.5017987 1.5283174 1.5591125 1.5620971 1.5218860 1.5244257 1.5298259 1.4889597 1.5986520 1.4223550 1.4012617 1.2191661 1.3615463 1.2859887 1.2818988 1.3671147 1.4279500 1.3527033 1.3565681 1.3651929 1.3288196 1.3016867 1.4393882 1.5648027 1.6096016 1.5766455 1.6506728 1.5635736 1.4945825 1.5590331 1.5253093 1.6752887 1.3814038 1.3863109 1.4091095 1.3329938 1.2579805 1.3260849 1.3402018 1.4319780 1.4648824 1.3654299 1.3907109 1.4466190 1.4093654 1.3040914 1.2555556 1.2584078 1.3351605 1.2379217 1.3148622 1.3588539 1.3818900 1.3770733 1.3507356 1.3412774 1.3139193 1.2506628 1.2218108 1.3384878 1.3474399 1.2880259 1.1767392 1.4162521 1.3397950 1.3560141 1.3023371 1.2979447 1.2966087 1.2766025 1.3566285 1.3531490 1.3876495 1.3924988 1.3816044 1.3218872 1.1972232 1.2154356 1.3902475 1.3473755 1.4540564 1.2956643 1.3036385 1.3585851 1.4054973 1.4147345 1.3751287 1.4062753 1.3515500 1.3762067 1.2462799 1.3203702 1.2725241 1.2665241 1.2744144 1.4193484 1.3811155 1.3488564 1.0828525 1.3066242 1.3449372 1.5124513 1.4183204 1.4058736 1.2391244 1.4858093 1.4399042 1.4912625 1.3855533 1.3299809 1.2089131 1.3864757 1.3729515 1.4392933 1.2670394 1.3927509 1.3257411 1.4969167 1.4477881 1.2290830 1.3960270 1.3618681 1.5120033 1.4171386 1.5112251 1.3509962 1.4119738 1.4236206 1.3900266 1.3452603 1.2993779 1.3272938 1.3213087 1.4434743 1.4646217 1.4204899 1.4105465 1.4775994 1.4415593 1.2920844 1.3125071 1.3139619 1.3678279 1.4300443 1.4995913 1.1482203 1.3754517 1.4287450 1.3248139 1.2377926 1.3143985 1.3543367 1.1836920 1.2163035 1.2658326 1.2569693 1.2823041 1.4456896 1.3444200 1.3470096 1.3502502 1.2846963 1.3429029 1.4325352 1.3321419 1.3353421 1.3170744 1.2630957 1.3176168 1.3198728 1.2823620 1.2850334 1.2725465 1.2331746 1.3300524 1.3880593 1.3598249 1.3278763 1.3575834 1.3431007 1.3473119 1.3680777 1.3956086 1.2685491 1.2130477 1.2846752 1.2626993 1.2883755 1.3106008 1.1988998 1.3435113 1.3153690 1.3090008 1.3516626 1.3167758 1.4616728 1.3802965 1.4442309 1.3750608 1.3816120 1.3738520 1.4143316 1.2744174 1.2326963 1.4230993 1.3956083 1.2500749 1.4219247 1.5225984 1.4160650 1.3294902 1.3430259 1.2114454 1.3859416 1.5652335 1.4460017 1.4471079 1.4542764 1.4886694 1.3520462 1.4183497 1.4387770 1.3455749 1.4869181 1.5155024 1.4898198 1.4245717 1.3717564 1.4581502 1.3792382 1.4861634 1.5095393 1.3889342 1.3631721 1.4834937 1.4618827 1.4184051 1.4299089 1.2358859 1.4699316 1.4589720 1.4974597 1.4480880 1.4226655 1.3837332 1.4100838 1.4306782 1.3128850 1.3765678 1.3674447 1.4409598 1.4345981 1.3764951 1.3584055 1.2704664 1.2941441 1.4466942 1.4021931 1.3685952 1.4129323 1.4399899 1.3292168 1.4171763 1.3803690 1.3006952 1.2711049 1.3429053 1.3575600 1.3203859 1.3724528 1.4054688 1.3823943 1.3573547 1.3092810 1.2569049 1.3593756 1.3392382 1.3259602 1.3837276 1.3933083 1.5270413 1.5215401 1.5484408 1.4907702 1.4561098 1.5188648 1.4045422 1.3661037 1.3652281 1.2117690 1.1689755 1.1899925 1.2436097 1.2015729 1.3773323 1.4569969 1.2804718 1.3988348 1.4098862 1.4670578 1.3699435 1.4632773 1.4454480 1.5122755 1.3324923 1.5965684 1.4096177 1.3750319 1.3560450 1.3164569 1.4671198 1.4672545 1.4235619 1.4716506 1.4938622 1.3793325 1.3780538 1.5352952 1.5328157 1.5159510 1.2768053 1.4180782 1.3523484 1.4079659 1.4737026 1.3888124 1.4471543 1.3791091 1.4361934 1.4653395 1.4576916 1.3236437 1.3390601 1.2577769 1.3774657 1.3493647 1.3267454 1.3735410 1.5448215 1.4566920 1.2547421 1.4409915 1.5109741 1.2965978 1.3304227 1.4025523 1.2833143 1.2109244 1.4160657 1.3198928 1.3871216 1.2724152 1.3216682 1.2132547 1.2218502 1.1955275 1.4714052 1.2702641 1.3073378 1.3252609 1.3104071 1.3260966 1.3537356 1.1457407 1.2419474 1.2977966 1.4263318 1.3231648 1.2832732 1.1754250 1.3412521 1.1292970 1.2277207 1.4381884 1.2583619 1.3589392 1.3112597 1.2688933 1.3900147 1.3677806 1.3160423 1.1743806 1.2411302 1.3361819 1.3110962 1.3031534 1.2867798 1.4505529 1.3279998 1.3833510 1.3886093 1.4644766 1.5472843 1.5278282 1.3752388 1.3634872 1.3759326 1.3401529 1.2885948 1.3466860 1.3621719 1.3033503 1.3013767 1.3757374 1.2554898 1.2575760 1.3398635 1.3607410 1.4479171 1.4617602 1.5334492 1.3093196 1.4875565 1.4001815 1.4987844 1.3332104 1.3901148 1.3667891 1.2567443 1.4048986 1.3941123 1.3227560 1.3667821 1.4371487 1.3688868 1.3598228 1.2992916 1.3924761 1.4410961 1.3947924 1.2796564 1.2427528 1.3709995 1.3434529 1.3232452 1.1899511 1.1910363 1.3523354 1.4219208 1.3152703 1.3189277 1.3061450 1.4959055 1.5168156 1.2409223 1.3944523 1.4143180 1.4609920 1.4783011 1.5037082 1.4466227 1.5912640 1.5743652 1.5456907 1.5024535 1.4732936 1.4310319 1.4606771 1.3451994 1.2832048 1.3436971 1.3760788 1.4483401 1.3973104 1.4373250 1.3913391 1.4351054 1.3803189 1.3467781 1.5884533 1.4623907 1.4747750 1.4202101 1.5730227 1.6028993 1.4756458 1.6459128 1.4850027 1.5835886 1.5067880 1.4179317 1.5413206 1.5523686 1.6923103 1.4743840 1.3205225 1.4102113 1.5060338 1.4911724 1.5043416 1.3382004 1.4898318 1.4506975 1.4983825 1.5676304 1.3961267 1.3547200 1.4748525 1.4362596 1.3437001 1.3114288 1.3111707 1.4133155 1.2084616 1.4861563 1.2721819 1.3855343 1.4058622 1.3632438 1.4879272 1.4421021 1.4071430 1.4070698 1.3505301 1.4900418 1.4114193 1.5556701 1.3791550 1.4374138 1.5924625 1.7348128 1.5554089 1.5042438 1.5627287 1.4482138 1.7249425 1.6041993 1.4351717 1.4357253 1.5049606 1.5007653 1.4079804 1.3595940 1.5110671 1.3103757 1.4568857 1.4914430 1.3171773 1.2351311 1.3632667 1.5176215 1.4030959 1.2952019 1.6045348 1.4848291 1.7095503 1.8199811 1.6924351 1.7733842 1.7271147 1.6692443 1.6924455 1.5564432 1.7456141 1.7962097 1.8050701 1.7158444 1.7986785 1.8183653 1.8118006 1.5078668 1.6514907 1.6741808 1.6191722 1.6732175 1.7149659 1.7440109 1.7918677 1.7748498 1.7308115 1.6474289 1.7171860 1.8017589 1.5134171 1.5482685 1.5259656 1.6018052 1.5446826 1.3426418 1.4177780 1.6090899 1.5287840 1.5167479 1.3704164 1.6030270 1.6286511 1.2131866 1.5290147 1.5955383 2.0909731 2.0967169 2.0857711 2.0576495 2.0526593 2.1259628 2.1927381 2.3892367 2.2276016 2.1600873 2.1448993 2.0303470 2.1891769 2.1882193 2.0017222 2.0521796 2.1118966 2.0405626 1.9471879 2.0116342 2.0827650 2.2084760 2.0864660 2.2459823 1.8245730 1.9374105 2.1511650 2.1794044 1.6882543 1.8203655 2.0993943 1.9687512 2.3070131 2.2418682 2.1193451 2.1949886 2.0388505 2.1045027 2.0748629 2.8345373 2.7298555 2.6030058 2.5092281 2.7456705 2.7582784 2.7087484 2.9689402 2.3228569 2.4853511 2.6049712 2.4742071 2.6345302 2.4340327 2.4782789 2.6614383 2.5438405 2.6520192 2.2432589 2.3089212 2.1646456 2.4906716 2.3742466 2.2638674 2.2215562 2.1745813 2.2365320 2.2849038 2.4056434 2.7234599 2.5776084 2.6947714 2.6072157 2.5517947 2.6807493 2.5422202 2.3117910 2.2808789 2.2134789 2.1089955 2.0778175 2.1623741 2.0400162 2.0342349 2.1998231 2.2087677 2.2978155 2.2199948 2.0355209 2.0053178 1.9911166 2.2476964 1.9255850 2.3940613 1.9355902 2.1765338 2.3144443 2.0090369 2.2462053 2.2325741 2.2090095 2.0006520 2.0908956 1.9241015 1.9457396 2.0411451 1.9915755 2.0685297 1.9447772 2.1503619 1.9913810 2.0708527 1.9910378 2.0172526 2.3708489 2.1385394 2.2368214 2.1320118 2.2727709 2.3763880 2.3952637 2.3283003 2.3777685 2.3685179 2.2467549 1.9150251 2.3096683 2.1459446 2.1005289 2.2018256 2.2042857 2.1567169 2.1363278 2.1938464 1.8256571 2.2029129 2.3850933 2.4779955 2.1400403 2.1176663 2.0739940 1.9724415 2.1853183 2.1525158 2.1534921 2.1348735 2.1023935 2.2262408 2.2403955 1.9499415 2.1818342 2.1291493 1.7848119 2.1392886 2.2029776 2.3171793 2.2531465 2.4261883 2.0418071 2.2414891 2.2519216 2.2954598 2.4199348 2.3929532 2.2090052 2.3331711 2.4175223 2.3696287 2.3857516 2.2295596 2.1552652 2.3021354 2.2983694 2.1583637 2.2749140 2.3761708 2.5174557 2.3648489 2.3170455 2.4899142 2.4339634 2.4973183 2.5159997 2.4062689 2.3832337 2.3711295 2.4062889 2.1841840 2.3982616 2.1088228 2.1697553 2.2441725 2.2327459 2.2602542 2.0876992 2.1589374 2.2860350 2.1338086 2.0671409 2.1431823 2.3391616 2.2055828 2.4042526 2.4998814 2.4650141 2.5490415 2.3242055 2.3394350 2.3350133 2.4343998 2.4968791 2.4561876 2.5573533 2.5465270 2.4589843 2.5138043 2.6103784 2.5242774 2.3421386 2.4122665 2.5301764 2.6305714 2.4826884 2.4539266 2.6615147 2.1349801 2.3407199 2.0255402 2.0900382 2.1834070 2.4233855 2.3272342 1.7813735 2.3298259 2.3000417 1.9262350 2.2031157 2.2524284 2.2511733 2.4451230 2.3708002 2.1316451 2.1642450 2.3573157 2.2906429 2.2546098 2.5745598 2.4132344 2.3554057 2.4454444 2.2958139 2.0411424 2.3929670 2.3097507 2.0889934 2.2898853 2.2066414 2.1521667 1.9858441 2.2545251 2.1674043 2.2973214 2.1618981 2.6253102 2.6817172 2.5273167 2.8672829 2.2802765 2.6303384 2.5680070 2.6859646 2.5529078 2.5525986 2.4376589 2.5738523 2.4717161 2.2563444 2.6001504 2.4533777 2.4582242 2.4745129 2.1823789 2.2570486 2.0569319 2.4051951 2.4009605 2.4480945 2.5152068 2.4912088 2.2518200 2.1745587 2.2786545 2.1321266 2.0664309 2.3313854 2.5079188 2.4718145 2.5091251 2.5363544 2.6042621 2.4944341 2.4839216 2.4517203 2.5650076 2.2115501 2.4401125 2.2222450 2.4859593 2.6028826 2.5434020 2.4534924 2.5223978 2.3494764 2.2457154 2.3898368 2.4638016 2.1625863 2.3398847 2.3487437 2.5612898 2.4270901 2.5079057 2.5361567 2.6222247 2.4966869 2.1430220 2.5799266 2.5309574 2.3176104 2.7153010 2.6240456 2.6727519 2.5651535 2.4865246 2.4970412 2.4696065 2.2358058 2.4984427 2.4881191 2.4550889 2.3849010 2.7373924 2.5472208 2.3074243 2.7785439 2.5906765 2.7350292 2.6425298 2.8419845 2.4981336 2.4820499 2.5731920 2.5203147 2.7964567 2.5230914 2.2824603 2.3825715 2.5449945 2.6621568 2.3994316 2.3562321 2.3809334 2.3846464 2.4226342 2.1176126 2.3455404 2.0860208 2.1450329 2.1510103 2.1701191 2.1274309 2.4362088 2.3302534 2.4563319 2.1749213 2.2564397 2.3690416 2.2828613 2.5548790 2.2158770 2.2214028 1.9344765 2.0569151 2.6065447 2.3570670 2.3381251 2.1657516 2.0014432 2.2518490 2.5390986 2.5553801 2.5168136 2.5884995 2.4146382 2.2681560 2.5924698 2.3825770 2.7282417 2.1410573 2.3969494 2.1624190 2.2727884 2.2954537 2.2669686 1.9195573 2.3331466 2.3967953 2.2809338 2.3581258 2.1413227 2.2299254 2.0427841 2.2762968 2.4693165 2.3435388 2.1486261 2.4131183 2.1013969 2.1274666 2.4527954 2.2296729 2.3423149 2.5102138 2.5740025 2.6022847 2.0047732 2.4326634 2.3998820 2.4067301 2.5172440 2.5741396 2.5668268 2.4138101 2.4283856 2.4356783 2.4223108 2.4831756 2.6144026 2.7097618 2.7493024 2.4712909 2.3781298 2.3429558 2.3542551 2.8200632 2.6326948 2.6870341 2.5115370 2.5114287 2.5826920 2.5181608 2.4875798 2.5424323 2.4917069 2.5473523 2.4767574 2.4989999 2.3945082 2.6876788 2.5494775 2.4595323 2.5113224 2.4278975 2.4531124 2.6957426 2.5080460 2.5068016 2.7741965 2.5377182 2.7463546 2.8237214 2.8667473 2.7837069 2.8815357 2.4434913 2.4761725 2.4440254 2.5629369 2.4878802 2.3679289 2.6156211 2.5776615 2.6255425 2.4376720 2.4994442 2.6163286 2.6527420 2.5919953 2.6817950 2.7765103 2.3052705 2.2615339 2.0894107 2.0181499 2.1298846 2.1442684 2.0323834 2.1648359 2.0709728 2.0359842 1.7662267 2.3255336 2.3497251 2.2748477 2.1989813 2.2641298 2.1242408 2.0128403 2.1235124 2.2265511 2.1679938 2.2514295 2.3452692 2.1728876 2.2447467 2.2126937 2.2681235 2.0020880 1.8820370 2.2187972 2.2344488 2.0539832 2.2491131 1.9717487 2.1047459 2.1548396 2.2749314 2.2967328 2.1627902 2.2520801 2.1764042 2.2167344 2.2076456 2.2390813 2.1735024 2.2788309 2.1487949 2.2662400 2.2835675 2.1660976 1.9975091 2.2255187 2.1836034 2.2920133 2.4619379 2.3112177 2.0351171 2.2105802 2.3108623 2.3565178 2.2863281 2.5921960 2.0350366 2.1472462 2.2586118 1.9370370 2.2517927 2.2327995 2.1341607 2.1495856 2.1367915 2.3819946 2.2467844 2.1891431 2.2365227 2.2746185 2.3485371 2.3275648 2.3488472 2.2727039 2.1745949 2.1495841 2.3743768 1.9823159 2.1343259 2.1511828 2.2843838 2.3714527 2.6175813 2.5627112 2.2538266 2.6187248 2.5221910 2.3056180 2.2643345 2.3459968 2.5380620 2.4210498 2.4309752 2.7069126 2.5839138 2.5915025 2.5730700 2.6630931 2.6223844 2.5604294 2.4678687 2.6623240 2.6739309 2.6039535 2.6447380 2.6385763 2.4577300 2.5759756 2.6444497 2.5610346 2.4793717 2.2921599 2.6082797 2.6728633 2.5189105 2.5857625 2.4487093 2.2878150 2.5806869 2.5896983 2.3050845 2.5700117 2.0818078 2.3330349 2.6627851 2.5066847 2.3398234 2.5601351 2.5328333 3.1704430 2.7908153 2.7948703 2.8653047 2.8940378 1.8760628 1.9228625 1.9842399 2.5581734 2.3969248 2.1840072 2.1709983 2.2688922 2.4893835 2.5716422 2.3741998 2.4729336 2.6461853 2.6654102 2.7935755 2.4500333 2.7930717 2.5401671 2.5415673 2.7708636 2.9196310 3.2865382 2.8568334 2.8538015 3.1082915 3.0487522 3.0742057 3.0846827 3.1609871 2.4461614 2.9171260 3.1211190 3.2337738 2.4985425 2.5636281 3.0721551 2.7762881 2.6484344 2.8735276 2.5283233 2.8419954 2.9601919 2.7278046 2.9032394 3.1064058 2.8879329 2.9537497 2.9979383 3.0481920 3.0331826 3.1060527 2.9074850 2.8515913 3.0306341 2.9522829 3.1113957 2.5679011 3.5591044 2.9877319 2.7621618 2.8927421 3.3126631 3.2221935 3.1478128 3.1171587 2.7625787 2.8872184 2.7145747 2.9406255 2.5709060 2.4997105 2.9991096 3.1246808 2.9419652 2.7915962 2.8031795 2.6851545 2.6049433 2.4099600 2.6128200 2.7304584 2.9160128 2.8613264 2.7504740 2.7153852 2.7463708 2.8921858 2.8077650 2.9447727 3.4636936 3.3985655 2.7555671 2.6619117 2.6452711 2.7167359 2.9384365 2.5421597 2.5120225 2.3874067 1.8333758 2.5929363 2.8489298 2.7828669 2.6362110 2.6126487 2.8025244 2.7853424 2.6415926 2.5945479 2.7773454 2.5410265 2.7296349 2.5597829 2.6048559 2.5423904 2.6531473 2.7379544 2.8355251 2.6155615 2.4434240 2.7233388 2.6425887 2.4695567 2.5822911 2.2911228 2.6091680 2.0477107 1.9993184 2.2349384 2.1138421 1.9664883 2.3123863 2.7111128 2.3188804 2.5924157 2.4519105 2.3373112 2.3189302 2.3924189 2.3891455 2.5067734 2.4589721 3.0006990 2.6684093 2.4327825 2.3721862 2.5325064 2.4640107 2.6079582 2.4765538 2.4990026 2.3396263 2.5572296 2.6842098 2.7865385 2.7150471 3.3432238 3.2010209 3.1509113 3.2919189 3.2508620 3.1365648 3.1292286 3.2007376 3.3314025 3.0956221 3.3941858 3.3423723 3.2991596 3.2353213 3.3504782 3.0825048 3.1712382 3.3995424 3.3933740 3.0865314 3.0333492 2.9459440 2.9149736 2.6205072 2.9203662 2.6437720 2.9774680 2.7349089 2.9883272 2.8614528 2.9027014 2.6974761 2.9085775 3.0817318 3.0253593 3.1827211 2.8598952 2.9232727 3.0650477 3.1676154 3.1499868 3.1003981 3.1537480 2.9980910 2.7931678 2.8457387 2.8288376 2.9083484 3.0319704 2.8695807 3.0521637 3.0009455 2.7370191 3.0622619 2.9411509 2.7472812 2.9020614 2.6976868 3.1622012 3.0799374 3.2291810 3.0431587 2.9645275 2.8924138 2.6718446 2.6202730 2.7401706 2.8243011 2.9917539 2.7964204 2.8255592 2.8010099 2.8556597 2.8187839 2.6676738 2.6536164 2.6994126 2.9036633 3.1787067 2.9241142 3.0482430 3.0971630 2.9632263 3.2363124 2.8737968 2.7576225 2.7939104 2.7217637 2.8518442 2.9100247 3.0537577 3.0717180 2.7292993 2.9629738 2.7162852 3.3435285 3.0530736 2.8689151 2.8189033 3.0850072 3.0276759 2.8688180 3.2150530 3.0888183 2.6215964 3.1807512 2.7961773 2.7894072 2.8346243 2.8406546 2.8288807 2.7976176 2.8114897 2.8196869 2.6472671 3.0226455 3.1935973 3.4008985 3.0521022 2.8315474 2.9308682 3.2726884 2.8627701 2.8995035 2.7140338 2.5268044 2.6197370 2.9734544 2.7733603 2.6126756 2.8824443 2.5934240 2.8759086 2.8786221 2.4774120 2.6380230 2.9110065 2.7883871 2.9426032 2.5951714 2.9337244 2.6863131 2.5555710 2.4121908 2.4502662 2.3938692 2.4798140 2.4116666 2.3789802 2.4626899 2.3645985 2.3744507 2.5733526 2.5584491 2.5551962 2.5770540 2.5230843 2.5224816 2.5135452 2.6199775 2.5373716 2.5364603 2.4811531 2.5649538 2.5340928 2.4976456 2.4530042 2.4647548 2.4920814 2.5556990 2.5255105 2.5390891 2.6436450 2.3168560 2.7331824 2.7201623 2.5197083 2.5817731 2.4850743 2.4082456 2.5302783 2.4885151 2.5965090 2.3297253 2.4915290 2.4795231 2.2821710 2.4475322 2.4648874 2.3738604 2.3512338 2.6764020 2.6084398 2.6998063 2.6924340 2.6638587 2.9124646 2.8520315 2.6883847 2.4886732 2.4214215 2.5650841 2.9977504 2.6097380 2.9391097 2.5385896 2.6656062 2.6052225 2.6446040 2.2596513 2.7753757 2.6040625 2.6022313 2.4860147 2.3967951 2.7900383 2.4564734 2.7469785 2.6557032 2.7525097 3.2241840 2.9869779 2.1996293 2.5049585 2.5157117 2.7675201 2.4389014 2.5531039 2.1418582 2.7099085 2.8106882 2.7629266 2.7883813 2.8765246 2.6560200 2.8387024 3.0074984 2.4549847 2.8030117 2.7154857 2.6555893 2.7011945 2.9154631 2.7614435 2.7913441 2.7377038 2.8106761 2.7482899 2.6760678 2.5748294 2.7184034 2.6504477 2.6758603 2.8106127 2.7359352 2.6080338 2.6368291 2.5498183 2.8443940 2.7206833 2.8059735 2.7787593 2.6259836 2.6606830 2.6156557 2.7491558 2.8748768 2.4296357 2.5049806 2.5295276 2.7444537 2.7564235 2.6504619 2.6998254 2.4855274 2.8128377 2.7496553 2.7171276 2.5426133 3.0780673 2.6663129 2.9574326 2.8934103 2.6685866 2.7481496 2.9951503 2.7563753 2.8577344 2.7585805 2.4821409 2.3492862 3.0584503 2.7254926 2.4489403 2.6344225 2.4391704 
assembly_BlackSea2|NODE_25935_length_13232_cov_4.916521_9|protein        2.1838041 1.9759042 2.0772729 1.9781303 2.0248889 1.9722641 1.9157694 1.8062204 1.9729627 1.8669079 2.0973186 1.8363624 2.0212945 1.9312859 1.8244516 1.7991455 2.0739843 1.9404537 1.7911864 1.9428551 1.8648659 2.0519394 2.1344293 1.9584341 2.2501892 1.8239871 2.2880018 1.9239835 2.2648271 2.3990454 2.4996829 2.3133724 2.1886036 2.4888204 2.1108340 2.0417135 2.3221326 2.3421351 2.5876397 2.7443058 2.5894462 2.3066556 1.8519384 1.9787446 2.0690765 1.8825496 2.1463904 1.9001381 2.1926541 2.0040643 2.1223791 2.1916967 2.1547594 2.0539804 2.1814377 2.2396541 2.1250669 2.1193647 2.1530601 1.9789964 2.4855501 2.2933385 2.1797045 2.0448558 1.8976431 1.8387591 1.9654291 1.9807041 2.0557007 1.8331053 1.8659097 1.9835677 2.1170497 2.4621908 2.0996748 2.3507711 2.0688654 2.0540793 2.1865619 2.0769717 2.1337677 2.3600518 2.1319346 2.0822085 1.9991036 2.1728566 2.0474046 2.1681276 2.0163807 2.0697998 1.9679006 2.4012943 2.3388752 2.0762925 2.0764721 2.1193017 2.0668890 2.3369264 2.2315848 2.3095310 2.2156669 2.0734654 2.0402079 1.9235326 2.3311147 2.3520821 2.2754754 2.1506703 2.2683010 2.3866188 2.1097469 2.0865867 1.9254833 1.9996646 2.0987745 2.2301941 2.3166919 2.4553759 2.4791634 2.6325867 2.5799988 2.3060851 1.9316312 2.4493740 2.3437446 2.2275299 2.4297098 2.4625091 2.3448612 2.5239978 2.3781393 2.4526886 2.6369657 2.6284911 2.6894367 2.5370674 2.5516976 2.1839636 2.4554269 2.4051015 2.4551179 2.6054872 2.6284738 2.5736013 2.5409993 2.4467357 2.4945332 2.4092580 2.2071923 2.3544152 2.6190877 2.3148640 2.7495051 2.3369948 2.4912099 2.1907154 2.3696580 2.5476964 2.4100314 2.5445945 2.3106865 2.2515606 2.4755224 2.4467554 2.4395387 2.2602715 2.4959568 2.3894871 2.4869898 2.5218571 2.6991344 2.6594380 2.2202193 2.2524235 2.2285441 2.3780069 2.3844343 2.3549747 2.2905475 2.1667073 2.5707657 2.2967761 2.1779137 1.9509587 2.0196230 2.1930626 2.5175268 2.3528096 2.2654623 2.0833315 1.9016543 1.9895442 1.8498675 1.9177111 1.9781168 2.1258717 2.0354576 2.0117900 1.9903961 2.1395534 1.9357839 2.0032231 1.8454313 1.8760043 1.8124145 2.0895819 2.1055264 2.0224040 1.9709038 1.8693127 2.0377483 1.8765393 2.0020590 2.0325275 1.9855810 1.9682280 1.8520032 1.7751914 1.9824352 1.9298006 2.0903027 2.1208911 2.0572841 1.8792730 1.9525803 2.0702690 1.8377701 1.8827454 1.8691388 1.8230018 1.6237055 1.8312855 1.9464192 1.6383603 1.7710383 1.7727409 2.0480866 1.7701974 1.7550368 1.8348840 1.7309879 1.7355342 1.6266985 1.5678431 1.7511547 1.7269385 1.6560945 1.6016218 1.6452069 1.7264360 1.5592836 1.7353511 1.5807219 1.6277348 1.6645775 1.6752668 1.6803194 1.8787224 1.7342679 1.7021791 1.6976575 1.7401537 1.7256434 1.8626371 1.6616713 1.9648822 1.8188120 1.9241502 1.7261199 1.6799336 1.7215437 1.5192203 1.6719604 1.8414953 1.8413128 1.5962387 1.6436988 1.6724328 1.7935760 1.7016574 1.6591933 1.6787901 1.6381263 1.6608897 1.6603056 1.6298297 1.7193793 1.6400629 1.7104252 1.7316575 1.8062060 1.6374670 1.6916707 1.7681428 1.8861031 1.7524616 2.0050413 2.1449843 1.9690407 1.7222345 1.8406502 1.8784334 1.7733597 1.8529542 1.8814230 1.9025208 1.6443908 1.6317932 1.9225962 1.8422438 1.8864370 1.8819909 1.6607505 1.9260609 1.8661358 1.8303849 1.9939416 1.9632878 1.6236799 1.8652956 1.6965916 1.8732798 1.6645756 2.0776656 1.9417032 1.7418684 1.6711272 1.5085126 1.6497776 1.7916161 1.7394407 1.5802350 1.5331868 1.8592915 1.7827477 1.7194828 1.7121003 1.6894479 1.6867534 1.7406143 1.8089625 1.6377430 1.9319996 1.8863752 1.8758472 1.8219977 1.8523182 1.7993133 1.7946470 1.8210298 1.6455125 1.7468483 1.5545432 1.7338546 1.6956911 1.8279749 1.7260252 1.7751297 1.9478775 1.8582435 1.7852284 1.7716087 1.6950572 1.8649288 1.6708597 1.5770640 2.4078095 2.6200300 2.5822889 2.6046685 2.7607119 2.8406222 2.7554817 2.7119457 2.7445846 2.5628383 2.3092571 2.8470972 2.7829257 2.7126075 2.8530760 1.4271834 1.6355563 1.7065936 1.8483818 1.6639353 1.7770063 1.8622017 2.1685002 1.9450662 1.8695021 1.8563557 1.8560547 1.9131578 2.1948163 2.2204178 2.0996878 2.1778115 2.1102957 2.1856582 2.2727056 2.2044873 2.0723076 2.0730140 2.2180290 1.6010777 2.2314692 2.0338401 2.2517061 2.2296869 2.0569448 2.0704044 2.1342899 1.9858845 2.2082764 2.2113172 2.0598077 2.2756628 2.0951401 2.1801554 1.9986095 2.1190007 2.0242202 2.0710908 2.0221787 2.2801362 2.1291649 2.2671224 2.2903291 2.0968041 2.1799624 2.0738229 2.1837447 1.8436868 2.0246374 2.2569674 2.1058004 1.9087893 1.9970074 2.0679101 1.8718858 1.9565266 1.9405565 2.0787911 1.9949519 2.0201019 1.9864875 1.8713878 1.8975141 1.9216405 2.2247673 1.9318251 1.9222683 1.8856316 1.6496767 2.0074660 1.8537724 2.0122327 2.1125203 1.9206514 1.8017856 1.9010200 1.8246683 1.9715008 1.9411192 1.9852627 1.9997654 1.8046612 1.9869742 2.0955156 1.9690258 1.9949872 2.1011169 1.9957633 2.3271796 2.2498555 1.8563364 1.7148720 1.7686004 1.7501261 1.6457102 1.9305448 1.9942918 2.0896378 2.1344260 2.0487279 1.9540207 1.9099605 1.8632010 2.2544563 1.9070010 1.9416588 1.8131958 2.1413988 2.1069330 2.1174489 2.0254581 1.9309976 2.0296052 1.9342992 1.9246828 1.9163677 2.0884407 2.2065219 2.1901929 2.1624448 2.0102234 2.1028662 1.6810183 1.5774514 1.8927549 2.3203393 2.2087653 2.0709157 2.3052219 2.0348558 2.0790773 2.0273782 2.0144752 2.0713858 2.0055161 1.9488347 2.1782439 1.6863365 1.8231284 1.9532236 1.6447613 1.7312377 1.6517219 1.5912407 1.7259378 1.6528151 1.7181400 1.9313919 1.7893482 1.5492174 1.6770498 1.9950542 2.0995968 2.1908048 2.2521735 2.0941776 2.1624730 2.2272159 2.1007290 1.9575890 2.1258231 1.8924152 1.9302898 2.1941148 2.1362196 1.8836876 2.0265750 1.9944280 2.0091843 1.6756007 2.0448856 2.0572635 2.0562684 2.2645102 2.3171838 2.2167005 2.1268115 2.0196578 1.9225182 1.5586894 1.7420803 1.9467732 2.2680554 1.7611498 1.9219992 1.6883772 1.8901020 1.9692621 1.8944083 2.4143308 2.1624475 1.9324327 2.2313663 1.8135140 2.0283030 1.9281367 2.0139382 1.8763951 2.1270621 1.9510561 2.2523755 2.1561159 2.0624466 1.8464504 1.9040600 2.2577191 1.9044521 2.0619959 1.9390888 2.0678148 2.1019960 1.8757203 1.9157732 2.1037032 2.1364218 2.0977673 1.8979369 2.0383867 2.0330259 2.1764475 2.0212107 2.0391220 1.8244625 1.8255655 1.8144681 1.8308639 1.8647308 1.8828826 1.6539317 1.8220474 1.8042581 1.8883897 1.8813153 1.9938374 2.0215753 1.8825375 1.9482516 2.0029140 1.8627175 1.6356025 1.9163840 1.8928878 1.9797063 2.0456446 1.9860143 2.3773975 1.9777643 1.9442691 2.2684859 2.1178618 1.9461272 2.0712902 2.1646037 2.2065866 2.1474106 2.2080777 2.3318813 2.0690222 2.0271235 2.2720045 2.1181264 2.2596737 2.4338677 2.2278057 2.2157302 2.0442558 2.0033486 2.1975852 2.1984438 2.0618699 2.0741604 2.0792464 2.0198177 1.9681547 2.0559488 2.1062022 2.0157857 1.9616249 2.0376514 1.9378126 2.0095562 1.9934504 2.1437330 1.9426675 1.8603132 1.9158914 1.8315703 1.6008469 2.1310887 2.1985827 2.0940965 2.2665672 2.1413718 2.1535667 2.1778588 2.1704307 2.2679146 2.1238637 1.7904800 2.0288419 1.9351530 2.0711060 1.8649652 1.8892928 1.9297758 2.0529613 1.9012635 1.8173563 2.1626247 2.1014840 2.0550038 1.9738074 2.3504041 1.9087506 1.9523956 2.1836039 2.2849522 2.0636028 2.1168105 2.1450999 1.9724362 2.0776944 2.0449413 2.1334483 2.0764526 1.9543554 2.2398606 2.2234624 2.1353971 1.9822449 2.0242238 1.9981403 1.9611629 1.9894382 1.9400311 2.2098857 1.8322488 2.0330083 2.5611217 2.1241140 2.1160638 2.2068333 2.2642478 2.0438322 2.1498678 2.3717552 2.4725407 2.3535205 2.3179882 2.1966885 2.2276807 2.1918914 2.1719852 2.6669084 2.0578976 2.4566178 2.4311094 1.8653519 2.0620241 2.0566135 2.0619173 2.1502875 2.1447848 1.9491264 1.8504676 1.8298197 1.7940358 1.9009519 2.1213336 2.1219320 1.8688496 2.1064048 1.9267584 1.9848052 2.1287445 2.0924210 2.0539140 2.1662720 2.4664729 1.8263020 2.3330870 2.0473632 2.1280392 2.0044284 1.7576416 1.9121569 2.2992948 2.3744233 2.4870786 2.3181706 2.1754400 2.0920291 1.7679744 1.9864038 2.1464554 2.0346906 2.3180764 2.4097145 2.2022554 1.8893057 2.0773754 2.2435872 2.3030088 2.1405818 2.2401499 2.3089140 1.9706650 2.0881524 2.2262727 2.1890236 2.4553647 2.3903687 2.6104753 2.1967450 2.5231412 2.6674017 2.0454418 1.9993501 2.2185686 2.3312658 2.2829130 2.2945443 2.5587727 2.3771213 2.1673202 2.3522170 2.6059742 2.2399593 2.1704829 2.5598610 2.4025861 2.3748230 2.2983866 2.3970889 2.1724417 2.1732071 2.5593833 2.2850854 2.4967562 2.6766401 2.1187644 2.3207626 2.2735386 2.2011175 2.1840338 2.0863090 1.1992053 1.1865192 1.4095462 1.4062726 1.3275575 1.3107465 1.1866483 1.2583643 1.2477679 1.2118540 1.2632712 1.2233002 1.2229416 1.3051279 1.4010491 1.3993649 1.3842602 1.3753174 1.3820475 1.3869769 1.4214928 1.0976457 1.0621318 1.0921589 0.9477266 1.0541440 0.9741660 1.0627649 0.9838197 1.0531778 1.1038781 1.0672251 1.1661930 1.0936845 1.1187711 1.1178337 1.1809358 1.1343451 1.1984020 1.1906804 1.1066869 1.2217770 1.0873602 1.1401471 1.1795305 1.2306571 1.0633552 1.0995824 1.0197202 0.9860090 1.0135205 1.0205786 0.9586767 0.9516640 1.0679302 1.1713260 1.1622241 1.1377134 1.0702462 1.1230129 1.3416379 1.2009387 1.2741597 1.3323439 1.2054488 1.2748803 1.3075501 1.1753078 1.1250714 1.1281620 1.1433710 1.1485905 1.1995496 1.1868370 1.1519463 1.2564401 1.1627901 1.2627822 1.0896564 1.2538974 1.1997189 1.0690233 1.2545880 1.2196761 1.1293105 1.2439736 1.5050730 1.3188886 1.1858147 1.4637569 1.2592156 1.2082440 1.2430920 1.2740383 1.4599086 1.3906194 0.0000000 0.7006638 1.0983118 0.9381365 1.3205858 1.2193575 1.2205898 1.1412032 0.9919078 1.7012550 1.4844097 1.6530450 1.6260756 1.5997498 1.4705036 1.5093428 1.7300326 1.6095177 1.6220489 1.6754655 1.6971077 1.6710755 1.5713062 1.5880459 1.6176983 1.6203778 1.7464724 1.7701649 1.7763617 1.4547140 1.5569330 1.5617646 1.4539174 1.3562578 1.5687916 1.5756544 1.6234745 1.5735731 1.6331498 1.6167935 1.6049290 1.5229707 1.5740636 1.5433836 1.3944326 1.5214555 1.6956095 1.7058512 1.6222052 1.6467959 1.6081577 1.7663124 1.6066598 1.6397988 1.5246552 1.5723386 1.5613827 1.5741792 1.5009881 1.4939317 1.5634231 1.6040162 1.5066798 1.6182959 1.7610350 1.7385765 1.6708941 1.6806912 1.5810807 1.7438587 1.7253585 1.7468714 1.5852479 1.7020821 1.7383234 1.6532251 1.6933776 1.6287057 1.5079861 1.3795886 1.4721277 1.5076940 1.4744000 1.5196511 1.5914680 1.5148895 1.5736346 1.5226216 1.6707168 1.5989461 1.5130954 1.6872121 1.6985956 1.6379238 1.7490762 1.5177519 1.6522945 1.6035977 1.5276502 1.6574357 1.6052834 1.5720455 1.5245933 1.5580404 1.6120797 1.6131157 1.5648873 1.5749164 1.5212766 1.5507745 1.4753201 1.4991281 1.5100737 1.4754060 1.5863686 1.5520358 1.5943725 1.4526769 1.6186183 1.6831054 1.5770221 1.6386223 1.6430196 1.4810094 1.5047146 1.5079350 1.4236937 1.6271537 1.6189524 1.5300130 1.4557294 1.5901648 1.6277597 1.5411134 1.4976364 1.5532923 1.4414993 1.5767901 1.5431317 1.5198720 1.4483762 1.5366303 1.5302889 1.3670769 1.5471834 1.5633068 1.5174532 1.4730100 1.5293068 1.4077292 1.3978392 1.6166690 1.5977815 1.4417463 1.5379736 1.5940520 1.5785784 1.5597273 1.5899520 1.5832446 1.5507832 1.5162662 1.5170174 1.5130593 1.5316748 1.4991009 1.1321015 1.5503510 1.5848546 1.5541228 1.5902709 1.5691186 1.3492166 1.5882307 1.6036081 1.5544372 1.5337731 1.4960615 1.3631191 1.4987750 1.6031455 1.5302152 1.4009541 1.5364904 1.4483074 1.5851325 1.5050560 1.2992964 1.6026930 1.5973150 1.5676317 1.6407738 1.5413782 1.6279588 1.6072555 1.5187767 1.4862579 1.4457179 1.5132576 1.4398421 1.5366188 1.5866050 1.5572371 1.6435802 1.5913482 1.6457617 1.5122037 1.4183669 1.4508306 1.5003284 1.4710625 1.4754352 1.4607252 1.1988360 1.4757300 1.5345629 1.4913934 1.3661700 1.4745258 1.4369767 1.4071916 1.4584960 1.4397904 1.5273014 1.5082139 1.5371304 1.5520601 1.5012027 1.5330966 1.4835734 1.5955210 1.5336052 1.4312220 1.6374251 1.4659907 1.3868335 1.4154706 1.4864039 1.3495554 1.4990377 1.5184122 1.5406750 1.4893892 1.4391661 1.4545867 1.5345355 1.4884411 1.4249496 1.4435121 1.5363643 1.5880937 1.5271357 1.4182764 1.3763153 1.3708221 1.4069367 1.6084467 1.5145191 1.5400804 1.5482666 1.5101452 1.4924219 1.4487543 1.5498163 1.5771943 1.6638985 1.5469619 1.5655174 1.3935750 1.7254291 1.4712567 1.3005771 1.4594126 1.4553059 1.4253072 1.5130263 1.6254366 1.4660137 1.5588832 1.4526903 1.3746201 1.4235134 1.4400050 1.4288481 1.4567396 1.4333151 1.5006026 1.5035292 1.5217139 1.5038250 1.3145175 1.5788176 1.6991544 1.4924745 1.5351011 1.4770059 1.3897388 1.4523993 1.4914937 1.5064018 1.4948411 1.4590466 1.4512679 1.5102390 1.5341710 1.4541970 1.4261195 1.4590178 1.5299974 1.4836593 1.5678843 1.5109198 1.5370683 1.5346996 1.4804658 1.3356331 1.4446820 1.5767887 1.4547750 1.4094867 1.5220616 1.4457448 1.3709218 1.4201084 1.5327108 1.3876621 1.6518137 1.6548790 1.6203919 1.4858876 1.4731952 1.3135986 1.4691606 1.5561240 1.5598697 1.4951518 1.5485176 1.6200138 1.5192740 1.5225380 1.5414066 1.4691330 1.4857765 1.4331777 1.4652972 1.4817119 1.6119316 1.8000467 1.7161843 1.7933027 1.8610103 1.7357151 1.7213759 1.7026165 1.4295673 1.5428836 1.5366460 1.5182120 1.4419779 1.5598975 1.6434959 1.5092301 1.5298551 1.6185046 1.5038887 1.5035389 1.4038652 1.3621529 1.4602841 1.5220973 1.6560186 1.6926649 1.5361349 1.8325789 1.5568238 1.5699626 1.5847319 1.4536217 1.6454253 1.6630549 1.6274495 1.7052784 1.7423366 1.5378302 1.5007500 1.6887330 1.7334165 1.6852427 1.6983228 1.5696619 1.4006918 1.4515377 1.5695986 1.3418886 1.5539253 1.4603732 1.4385785 1.4173264 1.3666056 1.4602935 1.5121260 1.4013859 1.5392592 1.5635238 1.5712651 1.4413679 1.5666740 1.6712405 1.4429971 1.4829862 1.4087060 1.4265343 1.5329507 1.5347913 1.5351733 1.5045558 1.6151041 1.5305299 1.5253879 1.4055545 1.4852356 1.5026409 1.4877540 1.5190097 1.6349654 1.6012089 1.5200647 1.5116138 1.4442491 1.4555763 1.4827633 1.2535402 1.4362181 1.4082133 1.4104153 1.5108127 1.4459628 1.3555543 1.2686528 1.1892158 1.4506809 1.4536802 1.4750325 1.4221309 1.4668982 1.6348119 1.3849788 1.5685904 1.7099145 1.5749890 1.5864574 1.5611845 1.5376743 1.6019347 1.5614273 1.4737775 1.4556956 1.5386885 1.4585038 1.4469490 1.6040962 1.5509270 1.3967088 1.3766618 1.5315600 1.4547609 1.4656404 1.5198321 1.4458213 1.3649908 1.4901665 1.4398523 1.5643291 1.4888240 1.5919614 1.5330679 1.5568733 1.5259192 1.6691238 1.4088353 1.4901668 1.4823948 1.4624402 1.4858376 1.4860735 1.4117790 1.4936128 1.4135910 1.3953017 1.4295882 1.3684273 1.4784555 1.4383424 1.4282553 1.4129593 1.4252448 1.5857968 1.5301555 1.4708946 1.4745558 1.5846954 1.5889548 1.5492170 1.3677983 1.4596864 1.5476878 1.4368641 1.4178225 1.3840176 1.4890825 1.6812371 1.6168010 1.4738566 1.5638976 1.5103627 1.7154040 1.6635813 1.6727702 1.5996998 1.6097165 1.6441878 1.4120843 1.6042491 1.6078530 1.4558316 1.4783249 1.3388009 1.2424456 1.4790720 1.4676168 1.6692461 1.7584544 1.6070414 1.5314205 1.5219099 1.5398617 1.5532345 1.7894773 1.7513474 1.7088412 1.5933265 1.7000108 1.5878813 1.5483403 1.6038285 1.6563746 1.6723344 1.7217669 1.6629909 1.6116198 1.7194941 1.7005604 1.4791970 1.5429000 1.6215261 1.6002145 1.5748736 1.6591805 1.5001055 1.7134838 1.5642882 1.5920377 1.7861320 1.5954770 1.6562290 1.5174036 1.6017088 1.6450008 1.4448464 1.4710226 1.4307167 1.4742742 1.4365176 1.5950931 1.5334626 1.5798808 1.7007583 1.6626555 1.6211033 1.4752682 1.4926127 1.5940199 1.6205932 1.6135975 1.8202087 1.8339049 1.5319240 1.8038247 1.7922315 1.7557397 1.7136507 1.7773950 1.7388030 1.9769966 1.7752602 1.7100238 1.5838334 1.7290825 1.7491587 1.4561503 1.5006143 1.5857477 1.3811620 1.5274577 1.5127579 1.5893988 1.5255442 1.3882219 1.8138933 1.7073752 1.4645273 1.4718496 1.3654593 1.6800365 1.6458891 1.6605449 1.7550479 1.7167516 1.7008107 1.6691383 1.7514833 1.7117077 1.6494653 1.6777645 1.7539761 1.7285047 1.6664233 1.6899401 1.5623458 1.7462359 1.6406818 1.5821405 1.5941952 1.5804788 1.5492412 1.6750820 1.6842528 1.6392005 1.6772790 1.6811448 1.7020452 1.5833662 1.5906340 1.6092464 1.7346655 1.9510073 1.8483975 1.5660515 1.7541141 1.6663252 1.7053252 1.6616919 1.8111231 1.7242968 1.2471015 1.4425841 1.6890971 2.1080038 2.1534943 2.1257743 2.1630294 2.0914850 1.8517579 1.9555295 2.0952115 2.0052203 2.0810166 2.0067229 1.9503975 2.0910674 1.8924694 2.0984211 2.0440373 2.1241455 1.9906516 1.9670733 1.9951137 2.1916073 2.0413006 2.0655317 2.0922620 1.6370718 1.9586201 1.9702410 2.0216274 1.8405710 1.7867380 2.2457539 2.0607003 1.9883898 1.9701116 1.9205278 1.8540600 1.8211990 1.7650356 1.8726230 2.5751860 2.4141537 2.4031684 2.3853773 2.5163535 2.3565912 2.3975633 2.5560878 2.2683667 2.3143068 2.2887877 2.0657889 2.1827744 2.0447031 2.2419795 2.2974908 2.2000645 2.4429689 2.2468635 2.4675127 2.2168488 2.4096341 2.3001673 2.2940973 2.3668820 2.3521053 2.3254710 2.2421143 2.2868633 2.6612710 2.4155895 2.6186837 2.5239301 2.4833233 2.5738014 2.3294206 2.3154233 2.3360911 2.2762170 1.9128890 1.8708449 1.9367243 1.8019191 1.9398164 2.0760166 2.0178704 2.0156786 1.9004646 2.0539504 2.0963063 2.0081095 2.1796962 1.9300026 2.0325460 1.7768274 2.1109530 2.1757506 1.9665232 2.1480466 2.0043371 2.0562112 1.9690580 2.1310424 2.1579207 1.9585029 2.2497743 2.0721859 2.2587220 2.1418439 2.1537999 2.2208801 2.1163026 2.1284121 2.0671474 2.1101068 1.8699327 2.2248694 1.7606534 2.0879277 2.3334836 2.4569713 2.3577304 2.3593358 2.5044826 2.0942252 1.7678730 2.1950701 2.2613335 2.0854663 2.1886709 2.2459828 2.1224012 1.9684364 2.1913160 1.9684562 2.1992583 2.4986809 2.3917179 2.2132060 2.0732239 2.2288371 1.9948692 2.3446372 2.2830463 2.2661838 2.2278218 2.0370292 2.1194227 2.0911996 1.9958584 2.0376623 1.9717992 1.7976722 2.2478001 2.1668720 2.2424286 2.1478349 2.2151266 2.1567757 2.1872622 2.1461707 2.1682232 2.1714108 2.0768780 2.2434961 2.1329390 2.3134657 2.3271386 2.3322644 2.0506470 1.9568005 2.0498684 2.0961351 1.9553236 2.1598643 2.1288790 2.1039387 2.1003559 2.0751498 2.3973079 2.3310833 2.2821074 2.2946036 2.2968836 2.2032114 2.2923675 2.2592049 2.0484216 2.2484519 1.9661963 2.1500771 2.1491184 2.1359309 2.1973975 2.1376512 2.2034006 2.2897089 2.1995460 2.1072828 2.2114467 2.2128704 2.3154654 2.2746086 2.1657369 2.2551296 2.4377406 2.3965674 2.3609777 2.3756550 2.5418041 2.2865531 2.3976457 2.2730904 2.3667230 2.3766604 2.3768890 2.2652080 2.4275955 2.3040313 2.2481624 2.4130163 2.4079096 2.4559450 2.4330728 2.4693028 2.1156965 2.1076314 1.9652481 2.0404185 1.9590866 2.3221493 2.1806534 2.0830563 2.2455091 2.1794639 1.9146314 2.1009076 2.1658390 2.3314240 2.3311435 2.1509613 2.0756837 2.0320625 2.4732750 2.2866402 2.2597189 2.2100645 2.2716642 2.1300862 2.3133418 2.1379571 1.9657317 2.2741219 2.3590197 2.2596657 2.2704187 2.2124466 2.2550132 2.1932540 2.3470818 2.0320952 2.2765698 2.0255514 2.3360655 2.4307259 2.5207985 2.5525461 1.9170211 2.3511287 2.1326396 2.6262916 2.3810162 2.2233878 2.4314166 2.5056374 2.5364826 2.2960907 2.2573060 2.1266266 2.1213648 2.3412576 2.2113346 2.2228343 2.0024659 2.2118701 2.0935993 2.2531911 2.3661753 2.3365429 2.0772248 1.9089711 2.3372865 2.0687856 2.1068796 2.2976373 2.3277513 2.2764626 2.1075382 2.3813643 2.3748109 2.2383444 2.1675791 2.2256687 2.2369159 1.8970899 2.2482459 2.1641847 2.3738571 2.4946440 2.4948231 2.3068903 2.4374229 2.2429527 2.0522607 2.1862468 2.3373286 1.9578613 2.2839706 2.2941717 2.1786681 2.3362662 2.4021156 2.3557971 2.3669668 2.3539063 1.8814632 2.2582883 2.2651659 2.1387716 2.4378918 2.2427004 2.3010114 2.3917580 2.1946836 2.3108372 2.4535030 2.0976129 2.3786595 2.1294327 2.1805919 2.2415400 2.2081627 2.0601860 1.8374382 2.4192337 2.2985156 2.2989021 2.3406477 2.3790297 2.3436062 2.3743661 2.3836866 2.4412986 2.4462520 2.2759937 1.9188715 2.2349518 2.4974181 2.3809117 2.2139741 2.2665043 2.2557906 2.1534682 2.4826678 2.1532998 2.3279444 2.2208927 2.1482982 2.0559948 2.2181439 1.9914724 2.3074967 2.3831159 2.1383521 2.0903509 1.9750153 2.1785784 2.2826400 2.3216636 2.1457591 2.1105182 2.0190823 1.9780340 2.4897871 2.2797652 2.4532635 2.1021058 1.8053792 2.0710551 2.2300787 2.2507799 2.3978251 2.4507872 2.2795247 2.3182408 2.1110882 2.0261318 2.1134826 1.7852855 2.3861617 2.0128374 2.0010887 2.1480914 2.2022782 1.6823922 2.2634731 2.3269210 2.1408397 2.1565206 1.9032327 2.2212636 2.0135432 2.0230489 1.9143808 2.0450072 2.3918528 2.2305560 1.9593369 2.0545911 2.2045584 2.1282145 2.1626404 2.1219046 2.3240224 2.5938814 1.9804289 2.4191300 2.3249186 2.0914631 2.1992276 2.1011276 2.6262471 2.3115076 2.2933185 2.1691125 2.1868777 2.2571595 2.2960770 2.3398317 2.3305317 2.5196056 2.5693173 2.4475588 2.5675541 2.9547324 2.6842170 2.6679759 2.4044105 2.4560698 2.0764631 2.5445720 2.0142610 2.3259174 2.4673938 2.4447128 2.4984178 2.4334798 2.4592257 2.3941315 2.5269664 2.1790453 2.1604508 2.4232901 2.1017914 2.3772263 2.2476378 2.2188072 2.5235127 2.5310255 2.5107295 2.4403215 2.4628287 2.4460936 2.8565139 2.3237354 2.3195410 2.1718368 2.2783111 2.1981214 2.2605651 2.3655924 2.4590492 1.9555169 2.1472974 2.1324879 1.9896872 2.1071695 2.2218568 2.4591696 2.4296217 2.1687432 2.0240123 2.0377989 2.1247639 1.8688020 1.9685647 2.1034361 2.1471381 2.0081655 2.2296330 2.1450283 2.0801613 2.0891042 2.2082435 2.0774933 1.9152549 2.0109519 1.8801362 1.9899791 2.1467871 1.9486143 2.1684846 2.2526266 1.9604967 2.1735139 2.2352940 2.1544501 1.9044028 1.8413379 2.1190814 2.1188496 2.0005811 1.8011569 1.9267824 2.0425356 1.9442820 1.9299599 1.9620909 1.8462853 1.9646657 1.7882760 1.8566415 1.8646041 1.8869828 1.8830414 1.9802282 1.7594003 1.7716197 1.9895201 1.7815364 1.6231963 1.7639617 1.8167459 2.0422447 2.2575137 2.0234891 1.7937830 2.3661334 2.3808301 2.2751897 2.3967013 2.2662494 1.7507853 2.4622261 2.3626655 2.2604198 2.5215150 2.5416815 2.3001996 2.4250147 2.1452022 2.4356571 2.1930033 2.3502441 2.3413280 2.3981324 2.4135139 2.3816619 2.3392463 2.1287340 2.2066337 2.0382436 2.1105901 2.2101761 2.2781001 2.1191366 2.3528035 2.4203131 2.5969770 2.6267773 2.4293553 2.7498564 2.5591914 2.3036707 2.4303140 2.3721647 2.5721909 2.5325957 2.4702809 2.4750359 2.8513404 2.7583653 2.8809396 2.7217360 2.7916374 2.8037283 2.2854190 2.8024913 2.8092401 2.6207854 2.6414555 2.9127348 2.8037493 2.9191354 2.8867495 2.7799088 2.7973515 2.4459652 2.9302366 2.7703714 2.9318880 2.8478529 2.7564339 2.4196728 2.9715720 3.0041277 2.6397409 2.7258445 2.3363932 2.7290296 2.9291599 2.9124405 2.4786403 2.7274284 2.7370414 2.7940558 2.7389182 2.7692656 2.8406106 2.7707048 1.8869114 1.9070809 1.9373947 2.3706474 2.3043190 2.1644065 2.0993116 2.1001783 2.4432583 2.0440378 2.2344763 2.4523992 2.5838293 2.3173280 2.2452746 2.3736379 2.4469093 2.3118079 2.4184491 2.6436970 3.0016704 2.9538036 2.4583755 2.6391388 2.7652254 2.7026576 2.6784545 2.6333662 2.7489817 2.2492501 2.9057640 3.0431833 3.0276285 2.2084881 2.6448929 3.1150007 2.9310565 2.2194707 2.7930552 2.3709145 2.9357748 2.7467078 2.7603569 2.8905959 2.8043266 2.7889735 2.7626210 2.7521662 2.7712267 2.7327787 2.9056414 2.6936721 2.9100920 2.6412432 2.6754214 2.9532229 2.4207925 3.1643360 2.7326161 2.8054288 2.8446603 2.9028569 2.9374046 2.6521541 2.9406352 2.7043338 2.5247352 2.8302631 2.8708859 2.4731394 2.4928570 2.7153614 2.9084988 2.7114255 2.6796366 2.7300221 2.5455932 2.5908207 2.5451947 2.6652381 2.5159178 2.8201936 2.5152338 2.6440710 2.7515684 2.7543118 2.7645218 2.7261825 2.5812648 2.8473669 2.7768381 2.6432050 2.5159679 2.5522952 2.3356455 3.0308377 2.4234028 2.9398067 2.2611023 1.9299243 2.4642743 2.5798306 2.2981432 2.3510805 2.2603019 2.5107583 2.4434151 2.5782233 2.6149598 2.6913649 2.4665665 2.8404529 2.8549096 2.9208386 2.9726348 3.0426317 3.0269838 3.0912328 2.9705963 2.8524362 2.7725043 2.4713645 2.6393902 2.5760205 2.5972263 2.5708684 2.1634043 2.1133072 1.9650545 2.2019198 2.1334216 2.4696951 2.4189236 2.1486596 2.1397919 2.0206217 2.1177274 2.0875777 1.9947160 2.1799388 2.1225757 2.2944388 2.9153136 2.5929039 2.6169831 2.4164970 2.4789677 2.4010147 2.5539969 2.6195415 2.7040073 2.5709624 2.7887736 2.6753611 2.7269985 2.7229435 2.8781240 2.6644851 2.8797753 2.8603310 2.8673839 2.7676153 2.8717130 2.7872319 2.9949316 2.8460726 2.8838048 2.9587293 2.8340854 2.7970401 2.9166563 2.8945299 2.8987989 2.9268372 3.0073603 2.8410171 2.8748155 2.7790436 2.6853066 2.6426092 2.8900432 2.8048554 2.9108847 2.9179995 3.0780762 2.7782432 3.0032538 2.7531548 2.8822632 3.0364359 2.7729827 2.7235890 2.8848146 2.6785939 2.7127183 3.0154807 2.8840211 2.8863706 2.7505746 2.6745024 2.6392181 2.8810638 2.7778788 2.7401352 2.8915994 2.9584425 2.8513449 2.9480859 2.7112149 3.0378125 2.8719598 2.8878118 2.9831050 2.8128398 3.1197570 2.8374343 2.9733119 3.1214024 2.8340284 2.6786741 2.4038777 2.4553447 2.6670384 2.4586322 2.5542936 2.3751057 2.4156183 2.3783030 2.5447444 2.3829024 2.0792079 2.3332461 2.4421547 2.4511719 2.5882391 2.7873800 2.7980514 2.8334881 2.7733956 2.9832394 2.7423459 2.5452272 2.6988520 2.7674998 2.7117827 2.9299882 2.7706435 2.5938207 2.6232932 2.6290154 2.6346596 2.9351513 2.7424399 2.6207876 2.1807942 2.6501810 3.0468650 2.6300782 2.8983561 2.8236146 2.4523345 2.6859233 2.5961203 2.7048478 2.5281166 2.6283998 2.6328518 2.5005369 2.8237735 2.8908471 2.5955785 3.0564307 3.1028263 3.1963109 2.9197398 2.8498625 2.7785401 3.0211513 2.5888911 2.5235746 2.3537182 2.2267941 2.4992738 2.6060285 2.3830742 2.3856342 2.6909174 2.3247421 2.2908527 2.5968979 2.4320378 2.6133152 2.8727227 2.6417620 2.7181730 2.4911677 2.8001443 2.4488530 2.4851183 2.4996875 2.4402228 2.5090383 2.6038390 2.4079646 2.5274077 2.4138937 2.4245195 2.4639935 2.5060064 2.5666695 2.7213970 2.6878038 2.5717486 2.6188466 2.6410187 2.6947316 2.5250041 2.4065270 2.3907407 2.5242190 2.6097725 2.5296397 2.4036740 2.3543025 2.5391952 2.4948631 2.5734099 2.6144326 2.4023561 2.4543897 2.7183149 2.6088354 2.6394752 2.5243197 2.8181775 2.5696983 2.2556933 2.4011734 2.3078780 2.1232885 2.3808281 2.3623516 2.3603111 2.4661754 2.4219356 2.3544779 2.2342910 2.5083937 2.4913834 2.6311555 2.6992168 2.7749297 3.0124116 2.9914615 2.7530523 2.1821431 2.6325321 2.7422139 3.0387063 2.7152776 2.8401645 2.2016790 2.5740173 2.7437614 2.8044834 2.3654082 2.6507223 2.4051106 2.5618305 2.3781206 2.2971872 2.4849495 2.3759390 2.4382041 2.4782627 2.6931605 2.6338214 2.1980761 2.2347801 2.3298891 2.7716262 2.2671518 2.5405705 2.4006082 2.2077415 2.8758631 2.9457382 2.7654487 2.7459440 2.8344384 2.9430382 2.6883537 2.7999618 2.5369683 2.5274572 2.7045982 2.6763130 2.7314398 2.4547772 2.4006976 2.5692679 2.4013408 2.5425966 2.4208593 2.3741408 2.3079770 2.3731208 2.6105904 2.3972338 2.3949405 2.4646901 2.3436466 2.2979654 2.4088845 2.4574049 2.4280102 2.5695255 2.6066433 2.3057823 2.3593691 2.3363028 2.6504392 2.5223329 2.2858272 2.4333146 2.4699279 2.6218731 2.4191060 2.2327544 2.1797089 2.3072998 2.4050156 2.5162225 2.5375183 2.1828625 2.6460841 2.4098131 2.4594540 2.5690136 2.8706339 2.8466854 2.9336682 2.5335282 2.3995791 2.5584352 2.7213226 2.5922784 2.8313621 2.5159742 2.3994506 3.0941675 2.5985725 
assembly_BlackSea6|NODE_125132_length_4464_cov_3.362894_1|protein        2.2280147 2.0441717 2.1312604 2.0156664 2.1169458 1.8970784 1.7593653 1.9193927 1.9931007 1.9038334 2.1876431 2.0351264 1.9945945 1.9804041 1.8480698 1.8018173 2.1589135 1.9308786 1.7718891 1.8822161 1.8827801 2.1132712 2.1932509 2.0644852 2.1462671 1.8924500 2.2913402 1.9679826 2.1462666 2.1916445 2.3730335 2.1905774 2.2806854 2.4487406 2.3130209 2.0351740 2.7422260 2.3293276 2.8007082 2.5577873 2.4946857 2.3824214 1.8203368 1.9133677 2.0139152 1.7877599 1.9930323 2.0486414 2.0588448 2.0927206 2.1662369 2.1976328 2.0807470 1.9983743 2.0363448 1.9899349 2.1260681 2.1245187 2.2323822 2.0434760 2.3070559 2.4481649 2.3706197 1.9147746 2.0044033 2.0306898 2.0628203 1.9903401 1.9268935 1.8565566 1.8735535 1.8472506 2.0656481 2.2323284 1.8833715 2.2812344 2.0828282 1.9536162 2.1009979 1.9993897 2.0334702 2.2753268 2.0543334 2.1106437 1.9049855 2.0359876 2.0877766 2.0575816 1.8220672 2.0957539 2.0257996 2.2115789 2.2947875 2.1382992 2.1035955 1.9399327 2.0918538 2.3946610 2.2417469 2.0012510 2.0664617 2.2008909 2.1140342 2.0656500 2.2684434 2.3095200 2.2271434 2.0453344 2.2722025 2.4229560 2.0341337 1.9672903 1.9172432 2.2149230 2.2510207 2.1670289 2.3904882 2.3829866 2.3142372 2.3006995 2.4616234 2.3121185 1.6620865 2.4301849 2.2999772 2.2136421 2.2858396 2.2725697 2.1896551 2.3496300 2.1059443 2.2910944 2.4288733 2.3842247 2.2882982 2.3675057 2.4592368 2.1710489 2.3598065 2.2529572 2.4918294 2.4723563 2.5164704 2.3440993 2.2390999 2.4270242 2.2971051 2.2440501 1.9061781 2.0910867 2.3822956 2.2092837 2.3860951 2.3076278 2.3389433 2.0091868 2.2156699 2.5745962 2.2828875 2.3879129 2.3500286 2.1075707 2.3086908 2.1764868 2.1452679 2.2166880 2.2794060 2.2810993 2.3036483 2.1902659 2.4134513 2.3649271 2.0318469 2.0681511 2.2494359 2.3502377 2.2598596 2.4132154 2.4037958 2.1825856 2.4284720 2.4101983 2.2861194 1.9473100 2.0272915 2.2389683 2.4012470 2.2243854 2.0939142 2.1739429 1.9731519 1.9428108 1.8547428 1.9007899 1.9170234 2.0684031 1.9412387 2.0298547 1.8447083 1.9649048 1.8264926 2.0787678 1.9302415 1.8715993 1.8898894 2.0565380 2.0731948 2.0275096 2.0886436 1.8309957 2.0449297 1.9307011 1.9792616 2.1446418 2.0896220 2.0577021 1.8888221 1.8337329 2.0797480 1.9542648 2.0189345 2.1554102 2.2368562 1.9448181 2.1277755 2.1878073 1.8782380 1.7285310 1.7319602 1.6472156 1.4784284 1.7855854 1.8233424 1.6368919 1.8152611 1.7170900 1.8106439 1.6570401 1.8776739 1.8404408 1.7198757 1.8425522 1.8013241 1.6692848 1.7910237 1.8881625 1.7602891 1.8577473 1.6990377 1.8664047 1.5841897 1.8400328 1.6909682 1.8421134 1.7453253 1.8072384 1.7494613 1.8857785 1.8343024 1.7382399 1.7958316 1.9755663 1.7891591 1.9353675 1.7711711 1.9715777 2.0602350 2.1385849 1.8753240 1.9340000 1.8267805 1.5627275 1.8316714 1.9651179 1.9217934 1.8997740 1.8318403 1.8904838 1.8780396 1.7613062 1.7802176 1.7668777 1.6489786 1.9024088 1.8985963 1.7384977 1.9933745 1.8233210 1.6052386 1.8348655 1.8384802 1.7915866 1.7812913 1.8695829 1.9192409 1.8411027 1.9482420 2.1591815 2.0044577 1.8006078 1.8644063 1.8755950 1.8109599 1.9660188 1.9464339 1.8414889 1.7892926 1.6774636 1.8144216 1.8273205 1.8882176 1.8216850 1.6261873 1.7262627 1.8792682 1.8762009 1.8632666 2.0441400 1.6722589 2.0094102 1.6177427 1.9210915 1.7962914 2.0720025 1.9304222 1.9235253 1.8228234 1.5793253 1.8352097 1.7866270 1.6944074 1.6576441 1.5626916 1.9940879 1.9040245 1.7236266 1.8246165 1.8175412 1.7474113 1.8709161 1.9404877 1.6381914 1.7163749 1.7862528 1.8672676 1.8082299 1.8763321 1.7982847 1.8189367 1.7970201 1.6030958 1.6558424 1.5250168 1.7670089 1.7297017 1.9386748 1.7727127 1.6946549 2.0855255 1.9426413 1.8718268 1.6153750 1.7337699 1.9174478 1.5662081 1.4846094 2.4720285 2.4955621 2.4585639 2.4911439 2.7422091 2.9119891 2.8120640 2.6014819 2.6008482 2.6303505 2.3008361 2.6217561 2.6909739 3.0237902 2.6283691 1.6484824 1.7814217 1.9102046 1.9673767 1.7000377 1.7684453 1.9257038 2.2057103 1.9665422 1.8928754 1.9242994 1.7395024 1.8984800 2.0350195 2.1326141 1.9291881 2.0222586 2.1312733 2.1498653 2.2013009 2.1427842 2.0784251 1.9552694 2.0286809 1.6167843 2.0648843 1.9475014 2.1330544 2.1195568 2.0377872 2.0122413 2.0342281 2.0035893 2.1210416 2.0374291 2.1437607 2.1754192 2.0800290 1.9769049 1.8676430 2.0773406 1.8904183 1.8750817 1.8667641 2.2223615 2.0452231 2.1903523 2.2086815 1.9353933 2.1992889 2.0028982 2.1469292 1.9805815 2.0081620 2.3376023 2.0406888 1.9152602 2.0156966 1.9716420 1.7773159 1.8986828 1.9025312 1.8729460 1.8968109 1.9436916 1.9712065 1.9503321 1.7151358 1.9791713 2.0380226 1.8394552 1.8225124 1.8678586 1.4578262 1.9642504 1.8490027 1.9504370 1.9443974 1.8779858 1.8243981 1.8279751 1.7818862 1.8470151 1.7393595 1.7905776 1.8504858 1.7050583 1.8863664 2.0511987 1.8008320 1.8624469 2.0472841 1.8678032 2.1689069 2.0348294 1.9613814 1.8660818 1.7500438 1.8158699 1.7957847 1.9382969 2.1689422 2.0501861 2.1514106 2.1227618 2.0769618 1.7791574 1.9641652 2.0866667 2.0298851 1.9434241 1.7308034 2.0085106 1.9551751 2.0188981 1.9834971 1.9479848 2.0706964 1.9562787 1.8250124 1.8269494 2.0640367 2.0377572 2.1115487 1.9992822 1.9658386 2.0637785 1.7662577 1.4950782 1.8712581 2.2412165 2.0967994 2.2397402 2.2391340 1.8822429 1.8606401 1.9605274 2.0087536 1.9470296 1.9397701 1.9289007 2.0891035 1.7694511 1.7454354 1.8903555 1.7671178 1.8629208 1.7277612 1.7001750 1.7114324 1.6555692 1.7250623 1.8805568 1.7707807 1.6166061 1.5866303 1.8378543 1.9035464 1.9737894 2.0585942 2.0332706 2.0122461 1.9728177 1.9986990 1.7555004 1.8695824 1.8810155 1.8800141 2.1027857 1.9872020 1.8629246 1.9934660 2.1319303 2.1890247 1.7544243 1.8271262 1.8737835 2.0638189 2.2365970 2.1806016 2.0838484 2.0209304 1.7820579 1.7025226 1.5566085 1.5570151 1.9144827 2.0464314 1.9904593 2.0715013 1.7762882 1.9493655 1.9938108 1.8907897 2.0445757 2.1035088 1.9358528 2.2903855 1.9151367 2.1230989 2.0551774 2.0015481 1.8942441 2.1471213 2.0081289 2.1899160 2.1992451 1.8628090 1.8113525 1.8879770 2.0845970 2.0780258 2.0758669 1.9831390 2.0287132 2.1708493 1.9307027 1.9021376 2.0700671 1.9612114 1.9948951 1.9493560 1.9074811 1.9224471 2.1837301 1.9202297 1.9096913 1.8329257 1.9392745 1.8613908 1.9071207 1.9970973 1.8524779 1.8954539 1.8372344 1.8075117 1.8941310 1.8781357 1.9675816 1.8591118 1.7760528 1.8572182 2.0029417 1.9110517 1.5725245 1.7868834 1.9347323 1.9577136 1.9206951 1.7947046 2.2598163 1.8727816 1.8762853 1.9568431 2.0107335 1.7719165 2.0403728 2.0619600 2.0601872 2.1171629 2.1102923 2.2325596 1.9401353 1.9674061 1.9212039 1.9392345 1.9184071 2.0446030 1.9447434 1.9081441 1.9520851 1.9693553 2.1316657 2.0983903 2.1949105 2.0852341 1.9479229 1.9376470 1.9264222 1.9074551 2.0805269 1.8591680 1.9997901 1.8487765 2.0642042 2.0105621 1.7648353 2.1301772 2.3167169 1.9573883 2.0556926 1.9504389 2.0187429 2.0689441 2.1384791 2.3020027 2.3040072 2.3900121 2.2627266 2.2602490 2.1385090 2.2557137 2.3244528 1.9581094 2.0924379 2.0129224 2.0416791 1.9077469 1.9664133 1.9607027 2.0972138 1.8311884 1.8156666 2.1938911 1.9387752 2.1702277 2.2698864 2.1680485 1.8970735 2.0945500 2.2234603 2.1466942 2.0878291 2.0528234 1.9263827 2.0041989 2.3551781 2.0443337 2.1781339 2.1350078 1.8672342 1.9546723 2.0059763 2.0198703 1.9065432 1.9703956 1.8494945 1.8790584 1.9419150 1.8504280 2.1071267 1.6641896 2.1014769 2.6710664 2.1481326 2.2047328 2.2502320 2.2108965 2.0717629 2.3183253 2.3132389 2.4867155 2.2849019 2.2680725 2.2264860 2.1032187 2.0031350 2.2887723 2.4100015 2.1725534 2.1898739 2.2093679 1.8001658 1.9969655 2.1318118 2.0178263 1.7871525 2.0653652 1.8829131 1.7936845 1.8660051 1.9437119 1.8939277 2.1940511 2.1099492 1.8750992 1.9946763 1.7966785 1.8361918 1.9954894 2.0982335 1.9465455 2.0940342 2.2688132 1.9947164 2.3346914 2.1732703 2.1305785 1.7340615 1.7309152 2.1792751 2.3784202 2.2057165 2.3678314 2.2014663 2.1657917 2.1642522 1.8624794 1.9247477 2.1216828 2.0541136 2.3613396 2.4711260 2.3739568 1.9887492 2.0490312 2.1818995 2.2200018 2.0615987 2.2941781 2.1790021 2.1252989 2.0056410 2.1879049 2.2514904 2.4229145 2.5410009 2.4336104 2.1592393 2.3332703 2.3516792 2.0536766 2.0401607 2.1969794 1.9297143 2.2263134 2.2201185 2.2085491 2.1607360 2.3583983 2.6053696 2.6119482 2.2648363 2.2653704 2.5778608 2.6922318 2.5071240 2.4004430 2.3434592 2.3121594 2.0910844 2.7744648 2.4560042 2.4941820 2.7640943 2.2122147 2.2248867 2.0683553 2.0097480 2.0576339 2.0114191 1.1200475 1.1824966 1.2733372 1.2670614 1.2488873 1.1901834 1.1472436 1.1646276 1.1823221 1.1676000 1.1398178 1.1669781 1.1730231 1.2726512 1.2083270 1.2739170 1.2061157 1.1983692 1.3155908 1.2525174 1.3006094 0.9041929 0.9289872 0.9358382 0.8992841 0.8993328 0.8950981 0.9451769 0.8995552 0.8962642 0.9939118 0.9673986 1.0624569 0.9909748 1.1070360 1.0151905 1.0954860 1.0258806 1.2237318 1.0820631 1.0294120 1.1566999 1.0632738 1.0665020 1.1266064 1.2723984 1.0245005 0.9626185 0.9656849 0.8886787 0.9523308 0.9415722 0.9075483 0.8065871 0.9879673 0.9874351 0.9224612 0.9519962 1.0767657 1.0707200 1.0629849 1.1168687 1.1131009 1.1874021 1.1808196 1.1764510 1.2351317 1.1592664 0.9805520 0.9738288 0.9278868 1.0330755 1.1097938 1.0324851 1.0594211 0.9982405 1.1018538 1.0542647 1.0289445 0.9289322 1.1185600 0.8666200 1.1314736 1.0464970 0.8833342 1.0318899 1.2659786 1.1783443 1.1658315 1.4875557 1.3167847 1.2487034 1.2728854 1.3522489 1.3398850 1.3630538 0.7006638 0.0000000 0.7746301 0.7425898 1.1491222 1.0259975 1.1282676 1.0698176 0.8956025 1.5785017 1.4120024 1.6394238 1.6363382 1.6048460 1.4714710 1.5130751 1.6392245 1.6825380 1.6907703 1.6614367 1.6525817 1.6985812 1.5547654 1.5772728 1.5060163 1.5688566 1.6460093 1.8038452 1.8439255 1.4825305 1.6061052 1.5893970 1.6570082 1.4220711 1.7113799 1.5430664 1.6585241 1.6498745 1.7413772 1.7486776 1.6595593 1.4943850 1.6354590 1.5917870 1.6350843 1.6254877 1.6273908 1.6609289 1.6631518 1.7507783 1.7534913 1.6992905 1.6093536 1.5574590 1.5713112 1.6095814 1.5148154 1.5992500 1.5540918 1.6807301 1.6232271 1.6488093 1.4800302 1.6503701 1.7832384 1.7380046 1.8011651 1.7820242 1.8140646 1.8594634 1.8284986 1.9541832 1.8612139 1.8188396 1.9524557 1.7590822 1.9041527 1.7966730 1.7413404 1.6663828 1.8019486 1.7287197 1.7940087 1.8335892 1.7632605 1.8395588 1.7583398 1.7524000 1.8079086 1.6665495 1.8404255 1.7813251 1.7885094 1.7835402 1.7301911 1.6552162 1.7339647 1.7578983 1.7667526 1.7964477 1.6751278 1.7519668 1.5708874 1.5527661 1.6073855 1.6200745 1.5779246 1.5384415 1.5859226 1.6477687 1.5921320 1.6130835 1.6899119 1.5900965 1.6089954 1.4674930 1.6229107 1.5092179 1.5689361 1.6745386 1.5710617 1.6619001 1.6349186 1.4812196 1.5208292 1.5550978 1.3486100 1.6615734 1.8246746 1.5868225 1.5041615 1.8334981 1.5520081 1.6019134 1.6881105 1.5953771 1.6323886 1.7504341 1.6518621 1.4966802 1.5316500 1.4801490 1.5761118 1.4890695 1.5526089 1.5677449 1.5284459 1.6574972 1.5544257 1.4400301 1.4167548 1.4759297 1.6016794 1.5267843 1.6016425 1.6485470 1.6281489 1.5437853 1.6319790 1.5536747 1.4808870 1.5596253 1.6177634 1.5915156 1.4390727 1.5340928 1.2874058 1.7069939 1.6447678 1.7019208 1.6651743 1.6613647 1.4054042 1.7189249 1.6894150 1.5754101 1.5551502 1.5165268 1.3172758 1.4851981 1.6156894 1.6113977 1.4264430 1.5451203 1.5375390 1.6453744 1.5219609 1.3967134 1.5671858 1.5649297 1.5160479 1.6269374 1.5405724 1.6350902 1.6449621 1.6390861 1.4831659 1.4950122 1.5201032 1.4866199 1.6334442 1.6810735 1.6810630 1.7360117 1.6748299 1.8722579 1.5718189 1.5166791 1.3651433 1.4789973 1.5395571 1.5162171 1.5164655 1.3823747 1.5288745 1.5256699 1.5308702 1.4744449 1.6124630 1.5386299 1.4979301 1.4971429 1.5068997 1.5279384 1.5061436 1.5537140 1.5560053 1.5796307 1.6762669 1.5684059 1.5217683 1.6059533 1.5258269 1.6338924 1.5079216 1.3762214 1.4119444 1.4523494 1.4341231 1.4944976 1.5784910 1.5843945 1.5370913 1.4676066 1.5434915 1.5187400 1.5114336 1.4698426 1.4342354 1.4263375 1.5868642 1.6286575 1.3821099 1.4550737 1.3518215 1.4212082 1.6194100 1.5509858 1.5287829 1.6509688 1.5190193 1.6388357 1.5812773 1.6307284 1.6438222 1.6122457 1.6071991 1.5491014 1.5378262 1.7319658 1.5925388 1.4440542 1.6019870 1.5424135 1.4192563 1.5730906 1.6307110 1.4994529 1.4591215 1.5135297 1.3134768 1.4537826 1.4931297 1.5632544 1.5509443 1.5592154 1.5126865 1.6481205 1.5477463 1.6255779 1.4687189 1.6195107 1.7332667 1.5877655 1.5308825 1.4891542 1.4837045 1.4300647 1.5108573 1.4486304 1.4992066 1.5767941 1.3935741 1.4997150 1.5301105 1.4469930 1.4811058 1.6003564 1.5054548 1.5491451 1.5195998 1.5833769 1.5813902 1.4957544 1.4355502 1.3074499 1.5725507 1.6608025 1.5408052 1.4304300 1.4988902 1.5366117 1.3790373 1.4866347 1.5083978 1.3836596 1.6086923 1.7469042 1.7254181 1.6320668 1.5169214 1.3950263 1.4926625 1.4996769 1.5968607 1.5834052 1.5837450 1.5996222 1.5639682 1.5333603 1.7225572 1.6107159 1.5958648 1.5363758 1.4765683 1.4298720 1.7685596 1.9587571 1.7974467 1.8195787 1.8809175 1.8655034 1.7282209 1.6659805 1.5542223 1.6641111 1.6765278 1.4562119 1.3925216 1.5434456 1.4501669 1.6776064 1.5788853 1.5860564 1.6012631 1.5606306 1.5634558 1.4813941 1.4956362 1.5130614 1.6196829 1.6009822 1.5073471 1.7927806 1.6557107 1.6372562 1.7162050 1.6357667 1.6312063 1.7361714 1.6079868 1.6975146 1.6997475 1.5991510 1.6394802 1.7601828 1.8339151 1.8457047 1.7633906 1.6180869 1.4017635 1.4030006 1.5275159 1.5256546 1.6551883 1.5029450 1.4406578 1.5454498 1.5278397 1.5805452 1.6132606 1.6005423 1.5017165 1.7506206 1.4878752 1.6214253 1.5221704 1.8003314 1.5465263 1.5359682 1.4706932 1.5485280 1.5137280 1.6477572 1.5789409 1.4690573 1.6010963 1.5726206 1.6355145 1.4814172 1.4620007 1.5228331 1.5388201 1.5329411 1.6710086 1.6395212 1.5218028 1.5808424 1.4899731 1.4881923 1.5066778 1.2393157 1.5086369 1.4586458 1.4977495 1.5670518 1.4917531 1.4196766 1.4420801 1.3009662 1.4996051 1.5457802 1.5161051 1.4304675 1.5026316 1.6534472 1.4136519 1.5065665 1.5971968 1.6223838 1.6444195 1.6380337 1.5765558 1.5695598 1.5648174 1.4327793 1.3304361 1.4936538 1.3755478 1.4947456 1.5753302 1.5412204 1.3849237 1.4710164 1.5729140 1.4515438 1.3952221 1.3822801 1.5216182 1.4725701 1.4544995 1.4623291 1.4424386 1.5583392 1.5339119 1.4819714 1.6120432 1.5175155 1.6004224 1.5613931 1.5322877 1.5513472 1.5282863 1.5445448 1.5465742 1.4804962 1.4904114 1.4801896 1.5756027 1.5755172 1.5060246 1.3871824 1.4800003 1.4316264 1.4116505 1.4906329 1.5088163 1.6214047 1.4453295 1.5385906 1.6169685 1.5881778 1.5251461 1.3112510 1.4218774 1.5348716 1.4323254 1.3973732 1.3563437 1.5310592 1.6590425 1.6740704 1.4304785 1.4882970 1.4343940 1.6844826 1.5094680 1.4665964 1.5040508 1.5661543 1.5370761 1.4931923 1.5905871 1.4384300 1.4350611 1.5549903 1.4730965 1.4779917 1.4857179 1.5376881 1.5514923 1.5604497 1.6322996 1.5679780 1.6644430 1.6100286 1.6395844 1.7470105 1.7643285 1.6946318 1.5678105 1.8016857 1.7631303 1.6002641 1.6820418 1.6831330 1.7218360 1.7917436 1.6819676 1.7111646 1.8671166 1.8106649 1.6415162 1.5700999 1.6065030 1.8243345 1.8010439 1.7367338 1.5351663 1.6904767 1.5589773 1.6390602 1.6194662 1.5938607 1.5911943 1.6481285 1.6127996 1.5870910 1.5842688 1.5679569 1.5663427 1.5781146 1.5117842 1.5509447 1.5093820 1.5780456 1.6157930 1.5591999 1.5095361 1.4614911 1.4970054 1.5005753 1.7189267 1.7474871 1.7310854 1.7853855 1.6188146 1.8432091 1.8499354 1.7083577 1.5560759 1.6893890 1.7938921 1.9359188 1.6555560 1.8104571 1.6485061 1.6625979 1.6872734 1.5507919 1.5159844 1.5884867 1.4765671 1.4756332 1.5304641 1.5717938 1.4337262 1.4404541 1.6931560 1.6399020 1.4923655 1.4390832 1.6120229 1.7904417 1.7577646 1.7284429 1.7616791 1.7270546 1.7436949 1.6790061 1.7105706 1.7051928 1.7213613 1.6799757 1.7470276 1.7121283 1.7167581 1.8042287 1.4717030 1.6863157 1.7267777 1.6728615 1.6035616 1.6042220 1.7208774 1.8593671 2.0092606 1.8400574 1.8693640 1.8515613 1.8082356 1.7147737 1.6801818 1.7868207 1.7936792 1.8561699 1.7852080 1.6120790 1.8513223 1.8082469 1.7825020 1.8045732 1.5690066 1.8362007 1.1469887 1.5830602 1.9322937 1.8886023 1.9015438 1.9030518 1.9931554 2.0003114 2.0925109 2.0964947 1.9564361 2.0546775 2.0051222 1.8741561 1.8778583 1.9793737 1.9448453 1.7660793 1.9476667 1.9023081 1.8069418 1.9017938 1.8748014 1.8846262 1.9868849 2.0210196 1.8568507 1.6706713 1.8470720 1.9304627 2.0079809 1.8674356 1.8816730 2.2105666 2.0046020 2.0746132 2.0091169 1.9419663 1.8981186 1.9226139 1.9754442 1.8946988 2.6063698 2.7812618 2.5852158 2.4945691 2.6324961 2.6741975 2.6710570 2.7964182 2.1596191 2.3041066 2.2467197 2.1372306 2.0428656 2.0653622 2.4833087 2.5675371 2.3881995 2.5971869 2.4747452 2.5611312 2.0676389 2.4677935 2.4457686 2.4659955 2.3819774 2.2071218 2.2871398 2.3523604 2.4151079 2.5593999 2.4799822 2.7630642 2.3109050 2.5728962 2.5073523 2.4735386 2.3496962 2.4247366 2.4235595 2.0532589 1.9656219 2.1872590 2.0122600 2.0815619 2.2056720 2.2685916 2.2360444 2.1160165 1.8439110 2.0554808 1.9875525 1.9366163 2.0055660 2.0574175 1.7827511 2.0543029 2.1259489 1.8391565 2.2723777 2.1662192 2.0390801 1.9039936 2.1281924 2.1518286 1.9989905 2.1655577 2.0226657 2.2129094 2.1809237 2.1555321 2.1497507 1.9393793 2.3222462 2.1420784 2.2522993 1.9328219 2.2374702 1.7621774 2.2145856 2.4844797 2.6208144 2.3669294 2.4284790 2.5088906 2.2465705 2.0186833 2.3041873 2.3125251 2.1413016 2.1369854 2.3315230 2.2284937 1.9982796 2.1523910 2.0487774 2.2210715 2.3702401 2.3213162 2.1211847 2.0088162 2.2706265 2.2003055 2.3154903 2.3648480 2.2400090 2.1238518 2.0836743 2.1248476 2.0443525 1.9305864 2.0387611 1.9733206 1.6808744 1.9550315 2.0873662 2.1768541 2.2227266 2.2465192 2.3158212 2.2202329 2.1002943 2.0656266 2.2029534 2.0624546 2.1587121 2.1847851 2.1840677 2.1435308 2.3985496 2.0011729 1.9966801 2.0712874 1.9918495 1.9870192 2.0214195 2.1869494 2.0500423 1.9474484 2.1750434 2.3395163 2.3245373 2.3085943 2.2470890 2.2469957 2.1638499 2.3233256 2.2772334 1.9922038 2.2273400 2.1277077 2.1521367 2.2191493 2.1758601 2.2798201 2.1161787 2.2357433 2.2214157 2.2729393 2.2780067 2.2663061 2.2106373 2.3467513 2.2478501 2.2629628 2.2399279 2.3536549 2.5694808 2.5507158 2.4040347 2.4734372 2.1500968 2.3994054 2.4773993 2.4255123 2.4813455 2.4530883 2.4251731 2.5003563 2.3208480 2.3633829 2.3941883 2.3402618 2.5500588 2.3755725 2.5554514 2.3850181 2.3403273 2.1777493 2.1099789 1.9947230 2.4480643 2.2336002 2.1155434 2.3539212 2.2585571 1.9165320 2.2126197 2.3829438 2.3138148 2.3402762 2.1749312 2.2288018 2.1983270 2.4008195 2.3443188 2.4918107 2.3210291 2.3989671 2.4206019 2.4070809 2.1691560 2.0754295 2.3259468 2.3274124 2.2192624 2.3286726 2.3242601 2.0005666 2.2945554 2.4981239 2.1488165 2.2586396 2.1777276 2.4440933 2.2231540 2.3839344 2.5890673 2.0269167 2.4165321 2.1468830 2.5961195 2.3906743 2.4093063 2.1828566 2.4270728 2.3260975 2.3617774 2.3087360 2.1375303 2.1402646 2.2766468 2.0525987 2.2531284 2.1201133 2.3674048 2.2108755 2.3109355 2.3779689 2.4532413 2.2093311 2.0118609 2.2499231 2.0475773 2.0562401 2.4750274 2.4068878 2.3045560 2.2343145 2.2191277 2.2464071 2.3687262 2.2466462 2.2723530 2.3203300 2.1026406 2.3353285 2.1255458 2.2282048 2.5301568 2.5483010 2.2641978 2.3667802 2.3061047 2.0351967 2.1195987 2.3925214 2.0900958 2.3845325 2.3651804 2.3017159 2.1068513 2.1773724 2.1935427 2.2058479 2.1627094 1.8781062 2.2807328 2.2008626 2.1272897 2.4259034 2.3584175 2.3556283 2.5441240 2.4027430 2.3570612 2.4968858 2.0422442 2.4798266 2.1615468 2.3283652 2.2083464 2.1607831 2.0361991 1.9861297 2.3639647 2.4286871 2.4892717 2.4532116 2.3265300 2.4839528 2.2319740 2.4797999 2.6029558 2.6426440 2.2607374 1.8634491 2.3002754 2.4008195 2.4202282 2.2794214 2.2491061 2.3673174 2.3056921 2.4940804 2.1547649 2.4728183 2.3680289 2.4344531 2.3118540 2.3063800 2.1611138 2.3751898 2.3198752 2.1149463 2.1205141 1.8493740 2.1658698 2.2863063 2.2493257 2.2838411 2.2045280 2.0413844 2.2028223 2.5479279 2.2656025 2.4330175 1.9687016 1.6819057 2.0364869 2.1777917 2.1827223 2.2532556 2.3824855 2.2213060 2.1433657 2.2017580 2.1885297 2.2990430 1.7556957 2.2347944 2.0250129 2.0629655 2.2526007 2.2070349 1.8170857 2.2822316 2.4285551 2.4470490 2.4067052 2.1275188 2.1813716 2.0906379 2.1281396 1.9925307 2.0812757 2.1972892 2.1050358 1.8300722 1.9916117 2.2446038 2.2187794 2.1340171 2.3464698 2.6071449 2.5914792 1.9978645 2.4385601 2.3877245 2.2116939 2.1306909 2.1291821 2.4621108 2.5916415 2.6178281 2.4802159 2.4664015 2.5434665 2.6189198 2.6189813 2.8168124 2.4984550 2.6645372 2.4232650 2.6173176 2.9419983 2.8851237 2.6871002 2.4458880 2.2979300 2.0086548 2.5544731 2.3450905 2.3451496 2.4391542 2.3807655 2.4894736 2.4017101 2.3330077 2.3519249 2.0916015 2.0562203 2.1049052 2.2286402 2.0477593 2.4694452 2.1570983 2.1957437 2.6908016 2.4261160 2.4370722 2.5247650 2.4645710 2.5554409 2.6949486 2.2680290 2.2472353 2.1268702 2.1898135 2.2340996 2.1921990 2.4967774 2.5656570 2.1003850 2.1540136 2.2891753 2.2515415 2.3631269 2.3540418 2.6573821 2.6828720 2.4980039 2.3853814 2.3079725 2.3206839 2.0886290 2.2182549 2.1721311 2.2476083 2.1083424 2.2631675 2.3457792 2.1448208 2.3502649 2.2022045 2.0975010 2.0579558 2.1621809 2.0581877 2.1913995 2.2273248 2.1125206 2.1594532 2.2456059 1.9538929 2.3453881 2.4021287 2.3046510 2.1419037 2.0497913 2.3869375 2.2830916 2.2054227 2.2206407 2.0182584 2.2955473 2.1268467 1.9832076 2.0478376 2.0780667 2.0431977 1.9805192 2.1071548 2.0505641 2.1230574 2.0805237 2.1905610 2.0258992 2.1391103 2.0505922 2.1058440 1.8615354 2.0831217 2.1971323 2.1327660 2.2487955 2.1943562 1.8980123 2.3204214 2.2009244 2.6301525 2.3698462 2.1348329 1.9103649 1.9946362 2.0048064 2.0128454 2.2952843 2.2850110 2.2741821 2.2677114 1.9831152 2.2133739 2.0967155 2.1076985 2.2531037 2.1822389 2.1560910 2.1490896 2.1010048 2.0341352 2.0458399 1.9049413 1.9867281 2.0276650 2.1506021 2.1585943 2.2399722 2.4678670 2.4501541 2.6089759 2.2490313 2.6323343 2.4965159 2.2260176 2.3336983 2.1840235 2.3744668 2.2819504 2.2540008 2.2798375 2.4253506 2.3800512 2.4846606 2.4542473 2.6288443 2.6767514 2.1394134 2.6336155 2.4344337 2.5471068 2.6354252 2.7345540 2.5763387 2.7208272 2.7356806 2.5989755 2.6128587 2.2087107 2.6974515 2.5073533 2.6151494 2.6155949 2.6595867 2.2823983 2.6993868 2.6755024 2.3924234 2.6263623 2.2358306 2.5318122 2.5472378 2.6871778 2.1782705 2.4561777 2.6038254 2.5473604 2.5651747 2.6268165 2.6886551 2.6655667 2.1348916 2.1734450 2.2837812 2.4411040 2.3969075 2.2745878 2.2841560 2.2483255 2.2434552 1.8981242 2.0550903 2.3876369 2.3475934 2.5656404 2.4575715 2.4989022 2.4154577 2.7464177 2.6878871 2.8816398 3.2447548 3.1499198 2.6589474 2.7922032 2.7738500 2.9243154 2.5444968 2.6466185 2.7057945 2.1812235 2.7639868 2.7909853 3.0472965 2.4585578 2.4805126 2.8564053 2.7999793 2.2952165 2.7464151 2.3537874 3.0459111 2.9115606 2.6336110 2.6192543 2.7461470 2.6070107 2.5994802 2.7583668 2.8266414 2.5410050 2.6960899 2.6277438 2.8171486 2.6650843 2.8381054 2.9135442 2.4046658 3.3850896 2.9010146 2.9882502 2.9905967 3.1196402 3.3309905 2.6209341 2.7424859 2.6887827 2.4602940 2.8658722 2.8345121 2.5613589 2.4763735 3.0368230 2.6934156 2.8177305 2.7567861 2.9511381 2.5912395 2.7088021 2.4699028 2.6223133 2.8105162 2.8599293 2.5634117 2.7174138 2.6958718 2.5909182 2.6888903 2.8473804 2.6977034 3.0855928 2.9017991 2.5779188 2.4704362 2.6576129 2.3243262 2.8541546 2.3007946 2.8712393 2.2924380 1.8960416 2.6458329 2.6731095 2.1655109 2.1467386 2.2304754 2.5704665 2.3914115 2.5626561 2.5025277 2.9034866 2.5840312 2.6467648 2.6789054 2.6962781 2.7663523 2.6904461 2.8373370 2.5253290 2.6471909 2.5832622 2.4131587 2.4658254 2.5319997 2.8831224 2.4700853 2.4563785 2.1876332 2.2740227 2.0478162 2.1217429 2.1057883 2.5395308 2.5217066 2.3291731 2.2379754 2.3369355 2.0523567 2.1007056 2.3279799 2.5499766 2.4117533 2.4862231 2.9302848 2.5400821 2.4162320 2.3449410 2.4874760 2.2836713 2.4897577 2.5247977 2.5571637 2.4857541 2.7320827 2.7208827 2.7518639 2.5156563 3.0679148 2.7210175 2.9811103 3.0109179 2.9591445 2.9500992 2.9884854 3.0780083 3.0820997 3.0903920 3.0548675 3.1649036 2.9441239 3.0297931 2.9128841 2.9163848 3.0968561 2.9430009 2.9947684 2.7993545 2.8450018 2.7921466 3.1163415 2.6916731 3.0140690 2.8699329 2.8995176 2.9492157 2.9011741 2.7347209 3.0328911 2.8017011 3.0023662 2.9628594 2.9239356 2.8195979 2.8817237 2.7500737 2.6861521 2.9284157 2.8255260 2.9879860 2.8713759 2.7944103 2.7473088 2.8879678 2.8082003 2.7042961 2.9229517 2.9420960 2.8127512 2.8595712 2.8398175 2.9230708 2.8654439 2.7146592 2.8669050 2.9588619 3.1953360 3.0613803 2.9683841 3.2782022 2.8819347 3.0823802 2.3049910 2.4273617 2.5471687 2.5993254 2.5906449 2.5125213 2.5632712 2.3326513 2.5737998 2.4464384 2.2259723 2.1966230 2.4129431 2.5286132 2.9239111 3.0476609 2.9881880 3.0408292 3.0045981 2.9592443 2.9417161 2.9308753 2.9782938 2.8853075 2.7990464 3.0235505 2.8690989 2.8526483 2.7626301 2.6886644 2.5302999 3.1068170 3.0359829 2.6389533 2.5096304 2.7689915 2.8530910 2.7617644 2.9375574 2.8661788 2.7479064 2.9262773 2.5669659 2.6810891 2.5947029 2.4756029 2.6010239 2.4782611 2.7167260 2.7210366 2.4036601 2.7874121 2.8243196 3.0224614 2.7383876 2.7032694 2.6002947 2.9872367 2.7262915 2.5818416 2.4382102 2.6150632 2.6416287 2.5634370 2.7010587 2.3648076 2.5902224 2.4815120 2.3210961 2.7568139 2.5960578 2.5182733 2.7811800 2.7044038 2.7029666 2.5801502 2.6292092 2.4842612 2.5219909 2.6215906 2.5289727 2.5799058 2.5465391 2.3273722 2.6153669 2.6145221 2.6617324 2.3748974 2.5627750 2.4599756 2.5569894 2.4923169 2.4895517 2.5562658 2.6352246 2.5719175 2.4727525 2.3798704 2.4325019 2.5178371 2.4419611 2.4274418 2.2914711 2.3109030 2.3736620 2.4265968 2.4031892 2.6600305 2.5242616 2.3530716 2.6444253 2.4270402 2.4135391 2.4381103 2.7840682 2.5121461 2.3172832 2.3833035 2.5490129 2.2387719 2.4044740 2.3148922 2.2752040 2.2962400 2.6354293 2.2123250 2.2691056 2.4137395 2.6499647 2.6138795 2.4696072 2.4693315 3.1282630 2.7868336 2.5298897 2.4219660 2.4836154 2.7151251 2.7829880 2.6120366 2.7162782 2.0758942 2.5632006 2.6322961 2.6005316 2.6179849 2.8335105 2.5261133 2.3612292 2.4575165 2.4630456 2.8247413 2.3583182 2.5966129 2.4916227 2.7616269 2.4612655 2.2412805 2.0718730 2.2418298 2.6376407 2.3165234 2.5651532 2.4933427 2.3260256 2.8497845 2.9875791 2.7950709 2.8150790 2.8982222 3.1108702 2.8182872 2.9391941 2.6453899 2.7568467 2.8448877 2.8324839 2.7485375 2.2726425 2.5191577 2.6172136 2.3688024 2.6230057 2.4819121 2.3509856 2.5351677 2.5506902 2.5518963 2.5314454 2.4353526 2.7182535 2.5696737 2.4379282 2.4170426 2.5437530 2.4782527 2.7654047 2.7070331 2.4010627 2.4516460 2.3925813 2.8013975 2.6066268 2.5116960 2.4198031 2.6487003 2.8479585 2.3787127 2.3969841 2.3050224 2.3951265 2.3272758 2.4263887 2.6030811 2.3870750 2.5965955 2.4888148 2.7214024 2.8542620 2.7168775 2.5558835 2.9583992 2.6686126 2.5381670 2.4705194 2.7117107 2.6522392 2.7901731 2.5997648 2.4504560 2.8078928 2.6088981 
assembly_BlackSea6|NODE_311442_length_2197_cov_21.956116_1|protein       2.3044079 2.1388645 2.3180364 2.1701532 2.0441738 1.9269586 2.0585723 1.9788995 2.0408971 2.0775860 2.1618411 1.9161184 2.0220768 1.9480983 1.8194464 1.7488050 2.1981121 2.0479251 1.8098945 2.0757570 1.7646905 2.0902897 2.2527159 2.0276610 2.1026974 2.2054425 2.2101171 2.1062279 2.1894313 2.3730992 2.4561202 2.2705985 2.3782000 2.4313470 2.2371346 2.0276568 2.6489937 2.3277252 2.7145997 2.7305192 2.1148266 2.5150978 1.8361421 2.0440523 2.0035764 1.9378399 2.0963262 1.9386571 2.0883812 2.0163422 2.0518018 2.2803103 2.2660567 1.8536173 2.0443308 2.1651894 2.0616852 2.0482282 1.9849078 2.0668187 2.5503359 2.4863587 2.4093063 1.8306495 1.8792384 1.9484475 1.8182967 1.9721469 1.8708742 1.8326097 1.7065164 2.2197560 2.2328164 2.2806132 2.0399757 2.2262473 2.0483969 1.9473060 1.8997209 1.9440714 1.9606657 2.2404917 2.0845141 2.0881854 2.0845120 2.1670450 2.1424559 2.1904987 1.9956097 2.0502188 1.9205614 2.3300914 2.1896070 2.1352866 2.1476964 2.1796142 1.9549744 2.3063952 2.2040971 2.1692391 2.2576470 2.0875823 2.1586811 2.0459656 2.0611936 2.3221260 2.3362277 1.9562311 2.1524477 2.2846587 2.0447328 1.9840772 1.9013100 1.9320755 2.0832103 2.1500905 2.2380042 2.2779472 2.5274058 2.5137465 2.6663897 2.1012730 1.8608787 2.3852017 2.3076275 2.3074339 2.3491323 2.4284088 2.3177102 2.1675300 2.2628498 2.1308790 2.2399221 2.3386230 2.3041288 2.3480425 2.3804162 2.1614435 2.2642521 2.1784113 2.3411642 2.4358934 2.5538244 2.3795554 2.2340501 2.3802381 2.2145909 2.1618553 2.0365842 2.1002955 2.3683886 2.2368676 2.4719430 2.1391004 2.2828951 2.0290776 2.3286617 2.4579685 2.1127365 2.4024067 2.3311043 2.1180120 2.2827438 2.3185127 2.2509038 2.2326606 2.1325419 2.2197857 2.4357699 2.1421611 2.2962365 2.4436086 2.2975027 2.0611398 2.0081543 2.0261468 2.1085828 2.2421968 2.1610485 1.9508170 2.3186490 2.4637578 2.0253158 2.0590329 2.0899721 2.2662395 2.5281689 2.1125308 1.9680767 1.9271162 2.0168146 1.9270045 1.9489899 1.9465725 1.9281164 2.1430351 1.8593379 1.9621914 2.2316918 2.2482441 2.1619102 2.0970228 2.1281859 2.0814908 2.0148032 2.2659792 2.2537655 2.1826205 2.2266813 2.0284243 2.0823881 1.9409643 1.9856139 2.0868175 2.0732416 1.9315803 1.7807657 1.6818236 2.1307617 2.0681080 2.0918485 2.2174706 2.2573282 2.2016215 2.3658679 2.1633468 1.9355220 1.6350795 1.6523872 1.7149553 1.5283212 1.8601810 1.6436443 1.7632251 1.7615732 2.0027393 1.9464574 1.6794803 1.8190002 1.8683323 1.8040328 1.6670968 1.7819868 1.6509411 1.6786634 1.7315798 1.7464107 1.6685104 1.7422546 1.7040828 1.6501059 1.7241594 1.7234565 1.7778191 1.6515702 1.6848430 1.8384870 1.8547483 1.8248252 1.7939895 1.7169935 1.9575602 1.7961551 1.9039876 1.6677667 1.9697839 2.0366770 2.0180321 1.8861548 1.8436640 1.8762150 1.7507874 1.9111721 2.1920887 2.0249170 1.9935132 1.8880139 1.8789746 1.8166877 1.8953543 1.8099527 1.7219220 1.7620468 1.8346971 1.8085971 1.8637162 1.8519839 1.8070049 1.7910850 1.9287601 1.7998215 1.8802478 1.8249736 1.6994902 1.8129946 1.7510485 1.9826540 2.1438562 2.0216421 1.8335570 1.9050424 1.8974976 1.7905750 1.9301060 1.9323384 1.9006155 1.8135617 1.7416123 1.9870464 1.9645900 1.9880777 1.9097054 1.7552903 1.9052979 1.9218238 1.8636571 1.9833218 1.8965801 1.7523308 2.0071940 1.7826780 1.9830602 1.7100744 2.2152761 2.0043409 1.7538895 1.7855759 1.6457180 1.8457118 1.7916318 1.7159865 1.6254648 1.7442042 1.8379811 1.7256545 1.7250577 1.7764163 1.7407572 1.6155251 1.7081561 1.6881556 1.5371381 1.7881749 1.7884546 1.8782268 1.8398408 1.8890518 1.9062535 1.8301136 1.7070836 1.5771610 1.8006730 1.5571464 1.7519208 1.6462532 1.5429561 1.6254451 1.6750165 1.9042255 1.7899259 2.0384523 1.8576494 1.6789516 1.7188721 1.7409479 1.6308358 2.3679145 2.2787660 2.2395086 2.3260399 2.3433567 2.3563382 2.7190533 2.6350897 2.6303694 2.5435566 2.2396844 2.4744073 2.6648960 2.6822389 2.3118033 1.5873718 1.6846105 1.7443113 1.7410202 1.7318804 1.7180542 1.9501290 2.0751211 1.8551820 1.7741334 1.8486503 1.9507526 1.8996971 2.1177173 2.1103868 2.0793868 2.2050726 2.2318569 2.0853513 2.3680717 2.1356243 1.9950105 2.1431733 2.1856761 1.7867127 2.1595701 2.1798205 2.2420441 2.1936623 2.1552863 2.2624201 2.1895196 2.0135186 2.2440975 2.0438739 2.1918576 2.2987258 2.1077348 2.1065323 1.9032765 2.1825080 2.0714225 2.0599452 1.9474597 2.1655820 2.0548847 2.2694495 2.2215937 2.0795063 1.9618500 1.9708364 2.1759853 1.9660182 2.1191105 2.2453055 2.1002434 2.1515435 2.0330941 2.1089359 1.8776772 2.0010929 1.9504932 1.9379780 1.9505592 2.0803362 2.0076240 1.8796436 1.9526138 1.9976677 2.1201578 1.8974784 1.7995639 1.8930391 1.3102774 1.7508420 2.0697168 2.2376854 2.2184015 1.8308949 1.7580747 1.8117095 1.7755909 1.9406222 1.8347831 1.8896113 1.9524672 1.7523891 1.9432068 2.0821407 1.8762188 1.9331058 1.9204826 1.8120657 1.7667497 1.9654527 1.9196390 1.9145344 1.8837374 1.7288420 1.6777058 1.8131292 2.1514543 1.9781161 2.0595974 2.0274486 2.0340429 1.7393401 1.8510751 1.9243374 1.8566890 2.0962925 1.8974166 2.1960164 2.0484122 2.1439475 2.0225362 2.0736090 2.0196754 1.9699695 1.7547032 1.6793927 1.9735563 1.9860813 2.0645865 1.9100318 1.9531613 1.9497566 1.6220961 1.5066522 2.0303460 2.1651751 2.2723108 2.0100313 2.2546466 1.7081627 1.8491061 1.8196766 1.9598176 2.0186377 1.9754391 1.9565572 2.0552816 1.7471771 1.5343392 1.9091713 1.9526742 1.9148463 1.9848781 1.7874625 1.9630007 1.8113366 1.7746083 1.8954441 1.9168698 1.8325090 1.8103449 1.8304482 1.8895228 1.9728869 1.9298928 1.9704909 1.9540844 2.0236142 1.9664897 1.8151826 1.8531977 1.7466367 1.8216759 2.1477208 2.2496257 1.8765267 2.0011484 1.6914381 2.1123128 1.8786033 1.9331214 1.9786164 2.0442531 2.2404577 2.1951480 2.1823685 1.9166772 1.8902537 1.8203020 1.4021062 1.6892514 2.0595226 2.1737569 1.9464606 2.2869977 1.9543515 1.9893264 1.9066215 2.0768392 2.3092887 2.1358351 2.0778326 2.2387780 1.9695223 1.8812944 1.8746500 1.9520269 1.8288343 2.1576000 1.9157109 2.0407731 2.1710101 2.2275214 1.8873631 1.9253085 2.3026486 2.1416556 2.2029742 2.0904653 2.2834618 2.2177405 2.1032363 2.0837816 2.2338005 2.0308831 2.1777168 2.2934275 2.0844443 2.0950627 2.3332748 2.0551164 2.0705230 1.6774070 1.7787806 1.7284526 1.6433397 1.7294558 1.7231444 1.8179476 1.6237094 1.6968886 1.7654748 1.7751579 1.8304540 1.9503334 1.8459720 1.9368730 1.9241913 1.9139665 1.7014545 1.8684887 1.9533498 2.0136259 2.0614827 1.7193948 1.9903579 1.8191011 1.7086597 1.9079569 1.8645445 1.8280499 2.1634850 2.0148746 1.9081531 1.8808179 2.0655021 2.2341326 1.7484715 2.0349965 2.0702605 1.8676485 1.9263234 1.9504863 1.9242797 2.0089588 1.8171386 1.9534734 2.0451850 1.9272562 1.9278971 1.7305740 1.8642836 1.8344426 1.7683977 1.7186024 1.9704232 1.8185290 2.0999602 1.8729954 2.1370567 2.1621744 1.9268155 2.1878906 2.0928238 2.1619334 2.2318645 2.0895737 1.9613587 2.1389895 2.3292627 2.4197171 2.1989753 2.1621885 2.3605032 2.1278656 2.4781078 2.2751775 2.2786059 1.9817957 2.0864540 2.1101382 1.9468954 1.9970145 1.9377300 1.9658942 2.0926254 2.0525347 1.7943566 1.9963969 1.8835534 1.8726553 1.9593965 2.2465963 1.8765146 1.9508217 2.3095930 2.0745996 2.1591754 2.0666648 2.0795210 2.0862702 2.1996813 2.1031122 2.0445970 2.0851364 1.9857408 1.8392954 1.8855427 1.9245467 1.8349540 1.9132909 1.8728744 1.8868940 1.9363272 1.7345424 1.9517050 1.8200090 2.1111849 2.6793653 2.2406520 2.3585440 2.1379527 2.0797344 2.0097080 2.3191706 2.4521722 2.4308478 2.3781333 2.3130457 2.1379866 2.2884522 2.2551451 2.3711628 2.3484503 2.2780905 2.2345734 2.2927889 1.9238723 1.7574508 2.2005378 1.9234860 2.1255631 2.1967189 1.8762170 1.9875144 1.7060802 2.0476809 2.0886221 2.0644397 2.0800770 1.8246558 1.8791906 1.9408371 2.0375567 2.0754749 2.2404223 2.0485739 1.9301885 2.1914833 1.8028866 2.1820012 1.8421967 1.9643936 1.9035893 1.9446274 2.1482374 2.2532921 2.5183865 2.2005561 2.2274094 1.9824491 2.4972924 1.8500360 2.0445861 2.2683613 2.0177942 2.2902655 2.3444610 2.1840369 1.8937880 2.3364434 2.2693941 2.3311950 2.1987167 2.3487121 2.4269316 2.0769258 2.1490352 2.1820642 1.9500748 2.4828472 2.2419099 2.2906259 2.1390215 2.2522288 2.6934708 2.0817366 2.1071873 2.0732540 1.9614068 2.5607311 2.1721925 2.3478167 2.0323479 2.2965770 2.4306151 2.5107613 2.1329759 2.1963159 2.3482729 2.4096621 2.5298331 2.5117246 2.3479936 2.3665586 2.4563669 2.5719840 2.2736917 2.7065868 2.8205203 2.0260310 2.2407155 2.2979530 2.0626877 2.0759163 1.9551988 1.1556689 1.0920630 1.5384448 1.3818638 1.3954187 1.3566393 1.1521558 1.2521527 1.2379259 1.2439742 1.2232206 1.2145161 1.2047577 1.2608207 1.1790887 1.1934101 1.2345609 1.2574022 1.3124514 1.2721053 1.3186069 1.1261234 1.0703051 1.1260760 1.0504820 1.0514598 1.1330637 1.0333590 1.1033581 1.1124662 1.0704896 1.0723095 1.1821204 1.1836635 1.2813543 1.2564459 1.2326446 1.2473925 1.2921476 1.2992441 1.2509858 1.3238651 1.1778562 1.2443987 1.2240110 1.3089266 1.0575703 1.0417446 1.0467274 1.1258577 1.2131447 1.1674891 1.1028603 1.0814958 1.0052916 1.1315157 1.2004507 1.1828584 1.1334117 1.2481662 1.2686571 1.2593310 1.2479111 1.3142950 1.2333976 1.2824584 1.2682209 1.4150995 1.1705373 1.1693281 1.1674464 1.2100640 1.2847549 1.1883804 1.2321503 1.1750282 1.1594586 1.2787009 1.2093716 1.1872609 1.1810524 1.0139232 1.2456999 1.1848408 1.1520456 1.2311174 1.3271197 1.3751341 1.2507829 1.5591586 1.5312508 1.2395043 1.4055493 1.4283772 1.3982765 1.4915587 1.0983118 0.7746301 0.0000000 0.6416808 1.3874416 1.3340795 1.3543008 1.2531959 1.1584438 1.7700485 1.6820737 1.7773379 1.7158420 1.6760568 1.5250301 1.8833395 1.7839181 1.8138223 1.8982880 1.8578810 1.7881828 1.7249919 1.6326417 1.6464579 1.8424508 1.8198815 1.8044903 1.7681048 1.8023863 1.6174432 1.7236365 1.6837908 1.7918506 1.6671664 1.7099516 1.6630598 1.6533573 1.6135244 1.7167813 1.7125142 1.7757219 1.6037670 1.6737368 1.6579780 1.5928520 1.7095269 1.7953146 1.7641344 1.7887432 1.8438919 1.8455936 1.8438911 1.7848487 1.8171214 1.7058276 1.8525680 1.7752575 1.8326225 1.8036300 1.7556488 1.7032251 1.7034037 1.7183372 1.7296313 1.7434186 1.7519845 1.9250984 1.9023291 1.9625420 1.9881366 1.9717618 1.9576561 1.8881733 1.8500832 2.0402571 1.8890227 1.8597009 1.7653494 1.7815787 1.6139377 1.7144634 1.7811268 1.6684659 1.7848385 1.7942444 1.8010070 1.8770757 1.8036720 1.8579162 1.8862691 1.8139209 2.0267712 2.0595010 2.0158135 1.9961817 1.9827776 1.9333688 1.8587720 1.9114352 1.9325153 1.7443415 1.7499172 1.6080310 1.5830830 1.7150542 1.7011644 1.5854825 1.6734588 1.7179793 1.8081749 1.6086047 1.6494928 1.7330629 1.6287368 1.7355238 1.5669026 1.5625322 1.4960140 1.6130001 1.7650531 1.5823092 1.6161469 1.5946093 1.6045067 1.6175580 1.7072735 1.4802169 1.7658008 1.7811014 1.6169948 1.5884356 1.8261436 1.6796232 1.6343102 1.7294329 1.7388542 1.7596670 1.7829243 1.6712181 1.6274195 1.6625007 1.7921736 1.6489237 1.5712905 1.6419695 1.7159430 1.8546092 1.5835355 1.6057061 1.4652673 1.4846704 1.5716017 1.7030572 1.5997477 1.5675639 1.6327644 1.5551858 1.5981682 1.5826199 1.6187371 1.5782145 1.7062167 1.5685687 1.6834270 1.5446663 1.6017954 1.3837228 1.5848829 1.6430339 1.6643226 1.6561422 1.6024725 1.5275103 1.6633682 1.6878549 1.6827400 1.5311646 1.5919545 1.5254009 1.5435994 1.6730312 1.7055499 1.5065758 1.5503664 1.6341394 1.6652563 1.5836439 1.5347104 1.7781791 1.6087129 1.6538729 1.6800432 1.6771536 1.7343910 1.7378263 1.6472103 1.5931539 1.6128783 1.5939658 1.5971202 1.7342645 1.8057858 1.7153963 1.5859151 1.7310126 1.8841346 1.5555330 1.4911835 1.5305742 1.6336669 1.5719356 1.6820665 1.5518105 1.3652966 1.5289563 1.5654918 1.5274006 1.5154962 1.4894080 1.5296282 1.4592622 1.4554154 1.5798310 1.6573320 1.5577412 1.6280274 1.5579522 1.5633942 1.6428002 1.6420765 1.5942399 1.6479128 1.5178104 1.6773293 1.6116187 1.3987213 1.5572920 1.4878285 1.5756825 1.5432319 1.5240748 1.6525065 1.7340625 1.6292166 1.6065653 1.5501517 1.5004750 1.5415120 1.5004218 1.7212963 1.6849209 1.6534216 1.4941253 1.6245245 1.4559245 1.4285700 1.6680445 1.5243180 1.4768855 1.7723838 1.6415601 1.6247286 1.6648600 1.7091185 1.7099221 1.8754109 1.7235054 1.8028764 1.4687209 1.8079320 1.5472448 1.5166559 1.8007713 1.7019002 1.4673688 1.6400946 1.7050571 1.6641232 1.6686771 1.6403571 1.4861241 1.6784509 1.7005833 1.7050626 1.6102502 1.6060714 1.6828066 1.7073614 1.6653304 1.6621234 1.5368607 1.8135981 1.8669216 1.6753693 1.6462773 1.5729343 1.6724631 1.6961174 1.7017605 1.7207883 1.6258521 1.5897829 1.6598635 1.6826475 1.6855506 1.7074896 1.6305388 1.6117103 1.6850620 1.6772613 1.6340304 1.6016192 1.6847155 1.6263653 1.5981202 1.6757963 1.7622442 1.6786656 1.6800994 1.6200153 1.6521251 1.4743889 1.4668686 1.5012080 1.7839837 1.6693424 1.7286913 1.7547357 1.7090142 1.5745598 1.4866862 1.5226189 1.5159770 1.5255263 1.6242203 1.5019277 1.5438581 1.7560205 1.7625204 1.7966796 1.8422427 1.7085455 1.8557864 1.5310233 1.6689857 1.6637690 1.7697798 2.0252683 1.6970262 1.8499818 2.0194985 1.8776442 1.8793659 1.7380384 1.7489545 1.7657541 1.7479650 1.6561880 1.6404630 1.7459297 1.6638948 1.7164956 1.7838441 1.8334286 1.7297583 1.7482829 1.7395129 1.6083229 1.6381414 1.7806319 1.8090818 1.8138091 1.8312153 1.9318693 1.6852464 1.6174107 1.6968069 1.6044048 1.6287358 1.6773657 1.7848433 1.6824588 1.7539799 1.6719272 1.7704278 1.8319453 1.8379139 1.8543795 1.7954053 1.6814560 1.6145691 1.7012426 1.7414154 1.4728924 1.7230283 1.5704700 1.5384039 1.7730689 1.6898873 1.6725768 1.7308197 1.6290857 1.5484877 1.7690457 1.6856980 1.6829405 1.7525166 1.7295442 1.8061583 1.6299544 1.6932518 1.6262587 1.6552887 1.7958937 1.6513522 1.6698579 1.7237488 1.7228937 1.7486581 1.4608452 1.6407332 1.7534902 1.5964389 1.6349771 1.7716772 1.6754528 1.7392014 1.7526838 1.6435297 1.6393809 1.7280685 1.4506418 1.6642190 1.5699481 1.5597294 1.6961811 1.6367553 1.5421754 1.4966820 1.4477865 1.6749093 1.6479689 1.5275648 1.6021784 1.5996794 1.6734365 1.7158077 1.6935559 1.7983753 1.7418821 1.7201017 1.8134155 1.7327986 1.7376644 1.6818320 1.6750355 1.5915094 1.5829706 1.5797115 1.6359138 1.7009935 1.6820916 1.6519672 1.6884807 1.6343822 1.4713497 1.5029803 1.5258777 1.6277095 1.6429851 1.6076109 1.5068261 1.6762397 1.6956650 1.7364422 1.6649179 1.8802751 1.7654638 1.8412830 1.7310346 1.8203729 1.7773583 1.7534412 1.5964817 1.7813931 1.6575007 1.6594284 1.6276113 1.5314487 1.5628425 1.6166404 1.7778121 1.6157245 1.6815354 1.6155412 1.7014440 1.8854445 1.8456539 1.7177432 1.6974862 1.8472310 1.8546529 1.8134171 1.5833626 1.6384496 1.7916791 1.7006981 1.5592277 1.6618250 1.7769873 1.7077341 1.8537732 1.6999168 1.7869022 1.6920011 1.7442276 1.8999782 1.6698043 1.6986726 1.6649221 1.7494755 1.7765755 1.7763874 1.6880439 1.8298566 1.8825809 1.5061690 1.6305768 1.7025106 1.7521960 1.6504846 1.7205184 1.8078326 1.8554695 1.8294276 1.7968755 1.7696276 1.8986987 1.8654723 1.8575671 1.7347165 1.8751445 1.8588088 1.8659407 1.7445384 1.8023742 1.8361190 1.8706961 1.7752684 1.6771741 2.0197904 1.9829041 1.7667862 1.7105024 1.6803488 1.8155499 1.8310589 1.8987901 1.8723296 1.9036597 1.8316584 1.7959159 1.8880969 1.8744964 1.7759112 1.7113069 1.6163089 1.5713151 1.6233496 1.6401141 1.4423068 1.6618311 1.6125053 1.5812341 1.5166408 1.6993519 1.7006926 1.6991852 1.6159504 1.7949910 1.7352375 1.7432195 1.8541722 1.8775202 1.9081655 1.9570138 1.7598559 2.0246033 1.9608833 1.7704731 1.7410675 1.7464867 1.7262499 2.1703047 1.9644572 2.0622746 1.9316431 1.8612802 1.8181414 1.5869361 1.7311689 1.8691457 1.6582305 1.7504154 1.7390639 1.7219658 1.4858135 1.6638540 1.8275268 1.6707649 1.5900203 1.7154656 1.7466232 1.8817782 1.8704181 1.8910330 1.8698512 1.8347362 1.8932426 1.9204881 1.8766234 1.9181126 1.9869997 1.8452133 1.9759995 1.8460525 1.9888541 1.8473426 1.6833592 1.8943186 1.8498923 1.7421428 1.7401725 1.7914848 1.9075609 2.0061945 1.9896964 1.8873390 1.9936629 1.9493698 1.8516292 1.7370287 1.7875993 1.8667064 1.9017519 1.9442365 2.0290025 1.7715274 1.8045394 2.0257500 1.9441121 1.8056065 1.9052608 1.8120291 1.3649946 1.6299548 2.0818965 2.0250355 2.0608745 2.0479985 2.1038734 2.0420888 2.0500573 2.2066296 2.1490167 2.2100965 2.2327275 2.1622890 2.0756236 2.1121689 2.1686288 2.0289161 2.1119430 2.0952335 2.0010481 2.1576086 1.9727144 2.1266978 2.1696410 2.0839408 2.1077633 1.8269837 2.0827958 2.0662736 2.0717213 1.8165694 1.8841374 2.3025590 2.2216146 2.1748515 2.1068843 1.8530482 1.8041864 1.7289950 1.8328199 1.8331374 2.7137938 2.8487921 2.6940139 2.7275925 2.7367805 2.7049691 2.7249962 2.7784666 2.1137932 2.3480216 2.1142357 2.0925626 2.2769957 2.0117485 2.2283753 2.3386841 2.2684204 2.2795595 2.2282591 2.4672272 2.0909774 2.2805566 2.3185462 2.3814208 2.2348135 2.2654605 2.2406920 2.1992939 2.2863958 2.5038785 2.2699156 2.4826152 2.3345729 2.4614595 2.5521020 2.3823652 2.4943024 2.5234052 2.1289985 2.0427605 1.9710376 2.0921115 2.1151741 2.1911827 2.2528990 2.1592693 2.2536737 1.9602290 2.0428013 2.0098871 2.0494951 1.9499301 1.9510405 2.1457962 1.8202533 2.0139570 2.1841537 1.9497509 2.1614267 1.9938422 2.0525918 1.8761755 2.0362555 1.9393276 2.0863741 2.1210561 2.0378107 2.2031483 1.9804474 2.0625953 2.1312743 2.0235693 2.2119638 2.2764070 2.2743492 2.0835644 2.2803834 1.9805968 2.1669267 2.3235302 2.5239987 2.3998975 2.2697325 2.4364745 2.3181122 2.0382647 2.2406682 2.3639246 2.3073395 2.4053257 2.3734434 2.3755010 2.1142242 2.3603383 2.0619091 2.4434988 2.6897392 2.4306432 1.9888681 2.1462446 2.3171936 1.9848149 2.2846919 2.2606258 2.1669129 2.1463999 2.1942913 2.3328622 2.1405989 2.0044113 2.1824528 2.3175462 1.8095756 2.1493029 2.3400604 2.1977222 2.2559702 2.3774423 2.0804654 2.2203941 2.1178127 2.0406048 2.2455932 2.2245541 2.1308332 2.2004356 2.0924492 2.1923406 2.1502710 2.1536242 1.9661565 2.0752566 2.0694607 2.0198229 2.0277130 2.2335998 2.1592797 2.1033834 2.1455062 2.3437970 2.4152860 2.4180126 2.2418900 2.3979924 2.2060075 2.1699472 2.1913373 1.9702012 2.2705733 1.9122962 2.2658709 2.2426103 2.0987678 2.2953695 2.2177564 2.0835770 2.1292757 2.1550238 2.1067323 2.1991068 2.2531303 2.1219511 2.3090094 2.1143218 2.2322246 2.2780351 2.4032394 2.3451134 2.3328227 2.3506861 2.2784099 2.3550244 2.4377573 2.4375558 2.4399061 2.3677973 2.3158288 2.4157098 2.3253418 2.3412874 2.3761632 2.4284783 2.3900905 2.4333163 2.4267038 2.2022277 2.0595642 2.0804628 2.0585792 1.9650997 2.4263977 2.2363035 1.9528315 2.1737544 2.3666401 2.0786580 2.0150044 2.3943366 2.4995648 2.5416784 2.1842278 2.2448975 2.2781971 2.4526135 2.3193824 2.1565918 2.2878183 2.3149818 2.2952175 2.2733235 2.3364352 2.0294218 2.1919242 2.2337196 2.0016120 2.0358515 2.1013606 1.9915285 2.2384079 2.3953108 2.2389620 2.2020790 2.2121756 2.4200146 2.4886687 2.4845358 2.5549718 1.9495203 2.3268925 2.1833044 2.6698400 2.5818337 2.2337001 2.3700565 2.4824860 2.3754229 2.3440649 2.4241328 2.3539127 2.3933855 2.4779992 2.0996586 2.4558709 2.3354640 2.5327840 2.2685072 2.4642284 2.5932438 2.5816919 2.5380668 2.2296914 2.2324318 1.9645227 2.1772277 2.4249100 2.3595129 2.3013304 2.2562963 2.2840821 2.2880420 2.2547336 2.1342056 2.2673191 2.3261086 2.2164600 2.2350028 2.1468879 2.2592852 2.4623313 2.6186392 2.2891690 2.5831504 2.4894218 2.2773457 2.1789922 2.5549918 2.1958654 2.4522192 2.3924584 2.3401593 2.3093708 2.3091141 2.3126285 2.3087510 2.3083825 2.1575056 2.3717991 2.3037401 2.1949900 2.4485505 2.3011280 2.3142424 2.6004264 2.2961936 2.5959964 2.6474200 2.2186727 2.4955280 2.1611541 2.4301850 2.5141460 2.4330844 2.3772258 2.0542484 2.4522151 2.5766563 2.5951145 2.5856281 2.5357301 2.2920626 2.2484372 2.5880964 2.6586594 2.7296787 2.2882730 1.9276537 2.4133834 2.4641184 2.5438868 2.2485112 2.1170765 2.2863932 2.1775511 2.4810340 2.1994687 2.4466393 2.1918992 2.2721692 2.1979941 2.1942229 2.1678269 2.4542795 2.3491513 2.3579094 2.1775066 1.9328302 2.2605916 2.1677888 2.4857876 2.4416307 2.3221175 2.2999170 2.2429707 2.6958802 2.4227662 2.6643242 2.0702250 2.0337171 2.0381795 2.2548651 2.2094878 2.2970458 2.5064966 2.3894331 2.3515043 2.2237836 2.0722261 2.3755799 1.9491635 2.4161340 2.0579166 2.1542465 2.0564690 2.1282099 1.8305471 2.1665828 2.2326766 2.2408021 2.2151146 2.1194097 2.3600738 2.0378638 2.1823453 2.1483525 2.4228082 2.1363696 2.2903323 2.1642951 2.0484643 2.4746300 2.3225832 2.2516556 2.2347720 2.7767927 2.6248110 1.9344142 2.5875801 2.6155634 2.4861410 2.5783132 2.1990442 2.4926080 2.5944945 2.5759477 2.4181261 2.4561610 2.4642118 2.5051420 2.5754039 2.7267144 2.6327220 2.5979666 2.4762618 2.7446735 2.8255671 2.7842243 2.9612508 2.2719435 2.5471429 2.2165338 2.4642292 2.2330636 2.3929056 2.5434395 2.3478977 2.4807121 2.5029826 2.4288736 2.5572721 2.2300874 2.1705668 2.1228695 2.1861844 2.0986386 2.4841841 2.2377204 2.3316019 2.5468164 2.3200672 2.4172031 2.5468318 2.4334725 2.6151284 2.6492789 2.0891207 2.4928274 2.4349188 2.5181212 2.3864455 2.0970296 2.1549736 2.1553413 1.9028749 2.3813563 2.3179271 2.1523311 2.2113597 2.1867176 2.4773766 2.5935608 2.3466555 2.2971936 2.1426861 2.0231770 2.0105279 1.9064702 1.9684790 2.1514150 2.2331516 2.2359042 2.2130153 2.0509894 2.2760550 2.1604539 2.4643613 2.1470307 2.3401568 2.0436604 2.2415263 2.3554545 2.3704279 2.3362443 2.3859844 2.1713333 2.2293229 2.3476055 2.2746789 2.3386588 1.9839080 2.1265207 2.1019141 2.1509169 2.0309105 2.1500939 2.2625142 2.2529965 2.0238616 2.1478858 1.9937164 2.1294026 1.8092212 2.1679052 2.0791074 2.2277241 2.1683166 2.0866827 1.9116992 1.8821170 2.1359913 1.9594903 1.7842718 1.9619626 2.0616451 2.1993531 2.3625118 2.2539768 1.8393642 2.3995929 2.2469880 2.6193531 2.4891334 2.2920042 1.8951918 2.3685912 2.3106654 2.2141843 2.3198465 2.3838449 2.2240599 2.3898015 2.2756286 2.5518068 2.4809807 2.4059187 2.3941061 2.5381271 2.4274451 2.3083013 2.4609480 1.9943532 2.2135341 2.0013232 2.1333328 2.2135521 2.2618854 2.3379844 2.2850960 2.3642155 2.5290501 2.5719151 2.3763220 2.5296818 2.4500687 2.4775903 2.4072689 2.6450294 2.5873103 2.4193161 2.7129884 2.5166839 2.6112149 2.7215584 2.8215717 2.8932194 3.0301672 2.8989967 2.6191228 3.0590804 2.7955692 2.9446295 2.9343515 2.7421853 2.8672730 3.0120682 3.0537453 2.8759376 2.9901533 2.7085661 3.0044436 2.9526840 3.0485060 3.0536382 2.8394957 2.7003658 3.1547052 3.0658896 2.6914869 2.9538462 2.5283695 2.9336432 3.0172617 2.8722460 2.6219702 2.7983692 2.9897357 2.6129155 2.5508044 2.8722424 2.7079629 2.7638025 2.1770950 2.0298336 2.3001586 2.5260168 2.2951089 2.1392745 2.3141013 2.4084030 2.7077001 2.4100446 2.2489035 2.3183602 2.3819909 2.7473830 2.4556581 2.5246347 2.3072113 2.4456061 2.5299546 2.6312551 3.2153836 3.2898208 3.0233240 3.3857298 2.8094376 2.7219210 2.7652201 2.9464642 2.9720470 2.2358043 2.8526542 2.9956425 3.2983818 2.3871695 2.6036775 3.0533179 2.6226876 2.1585511 2.8556584 2.5696893 2.9786483 3.0074921 2.8127602 2.7360890 2.7240040 2.5963334 2.7290810 2.8060337 2.8875826 2.7515134 2.9021848 2.7136985 2.8531241 2.9082510 2.9497796 2.9374063 2.9018244 3.2202918 2.8199243 3.1249996 3.2064018 3.2897559 3.3179069 3.0258566 3.0391317 2.8698238 2.9924725 3.0392330 3.2824204 2.8443981 3.1460295 2.6823704 3.0715604 2.8557014 3.0175497 2.9426250 3.0486250 2.9848423 2.8701897 2.8686172 3.0386708 3.0349120 2.9193951 3.0197250 2.9499508 2.8066899 2.7941427 3.2129074 2.8991533 2.9426913 2.9827883 2.8657152 2.9358815 3.1217711 2.8586543 2.9146611 2.6610819 3.2014241 2.1598087 1.8423460 2.8681264 2.8819386 2.9362307 2.9101340 2.7265315 2.7966897 2.7980020 2.5455723 2.4121834 2.5840926 2.5110927 2.6102078 2.6060208 2.5476696 2.7819484 2.7647374 2.8585732 2.6985755 2.6250532 2.6201178 2.6139400 2.6272459 2.5998316 2.8108918 2.4392632 2.4622759 2.0931977 2.1033384 2.0038790 2.1281005 2.0311846 2.1290109 2.4036641 2.2245887 2.0281690 2.2337121 2.2038670 2.2410593 2.2882175 2.2109568 2.0394946 2.4611540 2.6784192 2.4689018 2.4667421 2.4543741 2.4522371 2.2443717 2.4199524 2.5109414 2.5094602 2.3035032 2.6133495 2.7320078 2.6031321 2.5326169 3.1117122 2.7981602 2.9772631 2.9279258 3.0168261 2.9268476 3.0211001 2.9175457 3.1241055 2.8563269 2.9545445 2.9962607 2.8570757 3.0377104 3.0731459 2.8778653 2.9187467 2.8981026 3.0506710 2.8500700 2.9104956 2.6179251 2.9200804 2.7205124 3.0901196 2.8942010 3.0186922 2.8854684 2.9905138 2.8605821 2.9336606 2.7133465 2.7819183 2.9542679 3.0826653 2.9175455 2.8683781 2.8468057 2.6666671 2.8717032 2.7606240 2.8322465 2.7533325 2.9542032 2.7624496 2.7827511 2.7750945 2.7481493 2.8833835 2.8438670 2.8130338 2.7928238 2.7304075 2.8970319 2.6573721 2.7403641 2.7716564 2.8367306 3.1622673 3.1683551 3.0900574 3.3215353 2.7850044 2.9267763 2.5278778 2.8584423 2.6293209 2.5429004 3.0269393 2.4519968 2.3423672 2.4950973 2.6522917 2.6790090 2.5690003 2.3951294 2.6332880 2.7298876 2.8499368 2.9745856 2.9410675 2.8538895 2.8730547 2.9159355 2.9057514 2.8474192 2.8566260 2.8014012 2.8773922 2.7823431 2.7945896 2.9624811 2.7567443 2.7777820 2.8476890 3.0043217 2.8914671 2.9100509 2.6521467 2.9548205 3.0370802 2.9157213 2.8432113 3.0629180 2.8246875 2.8855888 2.9601442 2.7239899 2.5181178 2.4122015 2.5112417 2.6912751 2.8692690 2.8793880 2.8689921 2.6617022 2.8036465 2.8376482 2.5788754 2.6746600 2.3661443 2.6700126 2.7032941 2.6272192 2.6485455 2.5498959 2.5418774 2.6205503 2.6485376 2.3357594 2.6131997 2.5259823 2.4458684 2.8792066 2.5395064 2.5342333 2.7708812 2.4728608 2.4510595 2.4464333 2.5607865 2.3785369 2.3024837 2.3618446 2.5506764 2.5165239 2.3934741 2.3447808 2.4108674 2.2965728 2.3530901 2.2144463 2.4081248 2.4454622 2.4053011 2.2729178 2.4490537 2.3708370 2.5489193 2.3530217 2.3552325 2.4060413 2.3828319 2.4883210 2.2518579 2.2580680 2.2323472 2.4373142 2.3954350 2.5661752 2.4411190 2.5563828 2.5126838 2.2362872 2.4539595 2.3201333 2.2467045 2.2848247 2.4127438 2.2690060 2.3862199 2.1530945 2.5413686 2.1507810 2.2924268 2.4539572 2.1098479 2.1523515 2.4068017 2.2671491 2.2371483 2.3487577 2.6117451 2.7385865 2.5128071 2.5044499 2.9306794 2.6928565 2.6265639 2.2486325 2.5063790 2.6911028 2.6973687 2.5022282 2.4850997 2.2363861 2.5553349 2.3717773 2.4700437 2.5558651 2.5841385 2.2527809 2.4106089 2.4259557 2.3287749 2.4664018 2.4088521 2.6775511 2.7044325 2.7899321 2.8047448 2.2551090 2.2443939 2.3272366 2.6031893 2.4167686 2.4980916 2.4781109 2.3655583 2.8375876 2.6645499 2.6648292 2.8217746 2.7206475 2.8551662 2.6434725 2.8981753 2.4734958 2.5289455 2.5756287 2.4363761 2.4580774 2.2020627 2.2488058 2.3770529 2.2106921 2.4206650 2.3023366 2.1559302 2.2067253 2.2248608 2.2510768 2.3941319 2.3885922 2.3772234 2.2473570 2.3307087 2.2441298 2.3092653 2.2717097 2.3064550 2.2608186 2.0479080 2.2817355 2.1224121 2.5024091 2.3637610 2.1134671 2.1597476 2.4390882 2.4317311 2.1667334 2.4263121 2.3909652 2.3426948 2.2382199 2.4040326 2.6376999 2.1495399 2.3308490 2.2208154 2.5179962 2.7317988 2.6044334 2.5208717 3.0072159 2.6872991 2.4017074 2.4536309 2.6223203 2.6273055 2.5055264 2.7359725 2.2827753 2.7833085 2.5746437 
assembly_BlackSea8|NODE_825454_length_1325_cov_4.722047_1|protein        2.4711694 2.1940200 2.4002663 2.4175074 2.4832201 1.9588868 1.9569224 2.1521561 2.1861106 2.2776229 2.2560952 2.0980888 2.2843465 2.1985551 2.0741479 1.9023175 2.2405898 2.2449463 2.1032077 1.9499267 2.1347781 2.2423459 2.5335237 2.2525545 2.3302054 2.1642711 2.2271009 2.2397141 2.4908488 2.4567224 2.5303976 2.3216888 2.4836800 2.6727674 2.3267021 2.1257196 2.6199269 2.5125811 3.1921878 2.9920775 2.7111029 2.5103516 1.8361650 2.1146944 1.8673584 1.9383039 2.1875734 2.1590543 2.2382157 2.1325868 2.1412395 2.1738742 2.0876718 1.9676448 2.1313550 2.1906403 2.0415208 2.1544514 2.1466153 2.0532875 2.5208385 2.4818439 2.4594569 2.0114714 1.9309333 1.9575102 1.9541895 1.9714836 1.9882725 1.8455559 1.8158562 2.4454577 2.3458934 2.5056589 1.9705266 2.6470972 2.2056130 2.1493649 2.2463747 2.1587031 2.2024655 2.1450794 2.0377852 2.3081283 2.3813492 2.2213792 2.1134837 2.1402143 2.0388002 2.1430519 2.0333843 2.3886450 2.5427944 2.1748652 2.2168139 2.0660346 2.2182191 2.4416444 2.3271283 2.2166826 2.3138791 2.3371247 2.1712976 2.3095594 2.0571851 2.4457423 2.4604693 2.2806236 2.3796776 2.5192065 2.1767792 2.1798461 2.3997764 2.0975510 1.9913656 2.2407326 2.5072764 2.3790065 2.5191999 2.5800978 2.7517239 2.2083337 1.8948542 2.5045128 2.3333400 2.3391451 2.4926689 2.5206774 2.2933973 2.2999911 2.2362837 2.3003978 2.4990786 2.5261540 2.3749828 2.3211883 2.3841593 2.1442608 2.4417384 2.2664773 2.4350641 2.4519198 2.5141043 2.3622197 2.4144913 2.2035566 2.2852240 2.2949795 1.9101202 2.1345060 2.4044804 2.3148651 2.5985089 2.2109900 2.2956132 1.9286961 2.4176575 2.5939154 2.3990530 2.4142013 2.1469948 2.1961638 2.3650729 2.4960994 2.2151091 2.1180797 2.2063622 2.0961378 2.5125720 2.3543666 2.4163500 2.5231381 2.2097286 2.3196672 2.1717569 2.2686773 2.2654408 2.2015306 2.2390064 2.1290029 2.2684485 2.2186976 2.1126165 1.8507124 1.7830822 2.2855999 2.6048588 2.2849643 2.1379362 2.1139035 2.3436894 2.1786562 2.0712443 2.2276378 2.1951636 2.5198468 2.2506091 2.4392020 2.2658858 2.3237690 1.9691704 2.1426688 2.1264667 2.1251106 2.1827097 2.3449750 2.2902935 2.2168877 2.3115123 2.1185799 2.2426158 2.2889917 2.3270422 2.2852547 2.3782670 2.2929878 2.0401823 1.9457450 2.4354891 2.2287966 2.4487022 2.3445181 2.3448130 2.2321039 2.3601027 2.4422187 2.0581924 1.9468919 1.8433711 2.0225419 1.7341037 1.8566466 1.8090196 1.8843625 1.9671213 1.9516675 2.0581214 1.9693994 1.9926743 2.1158336 1.9742002 1.9984641 2.0057440 1.9344846 1.9712405 2.0170215 1.9704962 1.8775235 1.9414232 2.0412905 1.7934104 1.9209287 1.9138763 1.9543788 1.9574148 1.9565493 1.9517555 2.0505202 1.9960843 1.9763287 2.0752078 2.3442812 2.0971367 2.2776452 2.0231751 2.3322058 2.3567329 2.3099390 2.2233432 2.1716099 2.1639277 2.0470381 2.3112851 2.3033149 2.2542528 2.2535458 2.2405596 2.1035176 2.0940471 2.0813551 2.1307476 2.0188528 2.0694504 2.3172186 2.1909517 2.2372099 2.3602383 2.1853398 2.1598365 2.2794354 2.0605741 2.3230540 2.3268602 2.0645470 1.9898001 2.0692394 2.3869171 2.5081642 2.2043639 1.8159113 2.1836324 2.1250037 2.1369457 2.1176495 2.4238789 2.1820695 2.1489121 2.0046542 2.3292024 2.4205484 2.3273076 2.2937835 2.1510783 2.3807754 2.3749376 2.3210474 2.3251963 2.2124196 1.8960552 2.2317818 1.9509106 2.2529141 1.9036554 2.5628604 2.3477553 2.0995184 1.9324489 1.7423382 1.9131063 1.9061787 1.7144057 1.5836716 1.7264806 1.8378160 1.8068076 1.7603029 1.8318836 1.8637155 1.7620549 1.8712294 1.9807827 1.7297973 1.9125818 1.8943657 1.9895821 1.8355818 1.9972956 1.9379682 1.9394010 1.8770501 1.7515465 1.9666973 1.7515822 2.0022753 1.9028503 1.9731880 1.5801943 1.8736467 2.0367282 1.7938065 2.0936042 1.8384671 1.8731053 1.9185160 1.8406036 1.6683631 2.6245981 2.5437209 2.5522560 2.5984185 2.4901601 2.5794517 2.7748103 2.6862916 2.6029033 2.6747513 2.3731793 2.6529626 2.5799549 2.8814421 2.6237108 1.8211742 1.8909184 2.0069545 2.0345952 1.8457754 1.9650665 1.9678306 2.1582748 2.1242161 2.0615694 2.0388766 2.1290716 2.3746643 2.2963210 2.2452827 2.2017258 2.2790084 2.1770422 2.2024862 2.2351370 2.3206191 2.1525548 2.2979513 2.2970335 1.7464470 2.1736372 2.0844245 2.3296235 2.2549359 2.0947268 2.1781319 2.2678354 1.9147142 2.1405541 2.1111403 2.3333911 2.1467833 2.2452108 2.0524480 1.9157552 2.1070370 2.0134561 1.9480251 1.9557873 2.2155349 2.2194742 2.2272097 2.1607208 2.1602897 2.0761182 2.1281458 2.1982739 1.9462562 2.1669366 2.3319831 2.3542167 2.1502827 2.0543517 2.1473443 1.9009518 2.0552118 1.9954598 1.9288132 2.0987718 2.2088950 2.1483453 2.0519409 1.9003538 1.9601488 2.1341642 2.0331637 1.9306141 2.0727958 1.5718044 2.0751011 2.0472228 2.0212505 2.1370255 2.0609291 1.8722343 1.8972452 1.8247184 2.0566620 1.9409855 2.0421186 2.1521976 1.9026578 2.0622018 2.1481938 1.9381768 2.0696466 2.2475823 2.0542456 2.0931503 2.2351389 2.0616035 1.8803368 1.8435944 1.8463595 1.8941652 2.0350694 2.1699185 2.3470797 2.3712614 2.2080329 2.3665965 2.0736561 2.1208392 2.3655579 2.2151672 2.2180571 1.8512016 2.3084420 2.1777137 2.2463104 2.0807298 2.1529356 2.2342980 2.1008262 1.9193671 1.8981745 2.0571900 2.1623705 2.2025060 2.0837562 2.2801792 2.2582867 1.8907838 1.7707646 2.0857064 2.5069081 2.4791533 2.1163548 2.4168585 1.9582356 2.0640924 1.9766465 2.0966325 2.2445277 2.2611709 2.2223745 2.2458397 1.8497478 1.9000281 1.9654142 1.7840384 1.7760720 1.8010622 1.6642928 1.8585964 1.7293911 1.8244898 1.8264959 1.8572359 2.0905443 1.9590980 2.0172174 2.0901973 2.1089285 2.1545475 2.2302644 2.2220578 2.2638505 2.1428067 1.9388076 2.3323227 2.0027974 2.0224718 2.2189747 2.2420903 1.9963347 2.1189265 1.8269277 2.0792142 1.8648900 1.8883830 2.0646582 2.0448364 2.3129869 2.3990419 2.2582402 1.9306127 1.9986856 2.0215457 1.4945128 1.8434106 2.0625346 2.1595033 2.1304279 2.2577428 2.0542760 2.1423798 2.0759879 2.0221308 2.3147573 2.2624480 2.1273368 2.3776219 1.9830162 2.2819925 2.2679427 2.0345476 2.0510080 2.1965925 1.9731815 2.0543844 2.2415741 2.2543221 1.9753242 2.1208871 2.4449453 2.2729316 2.2574182 2.0901704 2.2725701 2.2013906 2.1014621 2.1776700 2.2371137 2.2887577 2.2845368 2.2955225 2.2447949 2.3099657 2.4262258 2.0927564 2.2342698 2.1308660 2.1879291 2.1229630 2.1259682 2.1031179 2.1503120 2.0642795 2.0074000 1.9995907 2.0833533 2.1379034 2.1803925 2.2462118 2.1567181 2.1464832 2.3402861 2.2131839 1.8698155 2.1643036 2.0825026 2.1597353 2.1654746 2.0737904 2.3362782 2.1587488 2.0935862 2.3597112 2.2448851 2.1281787 2.3297588 2.5269356 2.3064525 2.2949008 2.4297916 2.5001083 2.2059768 2.4328434 2.5607223 2.3364004 2.2552533 2.3662648 2.3521990 2.4996165 2.4668534 2.2190922 2.3212409 2.5648421 2.4188312 2.2769204 2.1159916 2.0440773 2.1592991 2.1427966 2.3134754 2.1394548 2.2577889 2.1948556 2.1402006 2.2935856 2.1361609 2.4122575 2.2733015 2.1820171 2.2965102 2.1148299 1.9298593 2.2713636 2.4203751 2.3997297 2.5493946 2.1987896 2.4773505 2.3816750 2.3798572 2.4631891 2.3707503 2.1306056 2.2214939 2.1896481 2.2144224 1.9475282 1.9416203 1.9693417 2.3252684 1.9301184 1.7606863 2.3213158 2.1306235 2.2784625 2.2518090 2.3857895 1.9644489 2.1639930 2.3688879 2.3783733 2.3615800 2.2900093 2.3554464 2.2334259 2.3356566 2.0382327 2.1386931 2.0934491 1.9757787 2.1774784 2.1430135 2.1126416 2.0703036 2.1353614 2.0846580 2.0713374 2.1552652 2.0015293 2.2231348 1.8843258 2.0348135 2.9713376 2.5421787 2.7601657 2.4805253 2.2955201 2.1066197 2.4741853 2.4724420 2.3448151 2.5709681 2.5031993 2.3720954 2.3913390 2.3833913 2.4264184 2.6840932 2.0688531 2.4417519 2.4653270 2.0944256 1.9127910 2.1357602 1.9676436 2.1021554 2.3714946 1.9471194 1.9681664 1.9682169 2.2087044 2.1684466 2.1825013 2.2923981 1.9449285 2.1185470 2.0016386 2.2330084 2.2611676 2.4345267 2.0810556 2.1607605 2.2923897 1.7708601 2.3496848 2.3077202 2.2568061 2.1539690 2.0146957 2.2466912 2.2895167 2.5041323 2.2594690 2.4304603 2.4521194 2.4614872 2.0256936 2.2079656 2.3958711 2.0901124 2.4812869 2.6476518 2.4966094 2.1755816 2.4364210 2.3477114 2.5582505 2.2757780 2.4488820 2.5168906 2.3844416 2.2595029 2.3586271 2.2220569 2.4341581 2.3330395 2.4161165 2.4021022 2.4214703 2.6502542 2.3666039 2.2282689 2.5168731 2.2557475 2.6399832 2.6680107 2.4796398 2.4002775 2.4523932 2.7020657 2.7753932 2.2604625 2.3233827 2.6198009 2.6327287 2.6830572 2.3936849 2.5408538 2.4966035 2.4896546 2.8145219 2.4462571 2.5524376 2.5967530 2.0624203 2.4366753 2.3506198 2.2655243 2.3364571 2.1891049 1.3289826 1.2786223 1.5081034 1.5194566 1.4099865 1.3821174 1.3644854 1.3609551 1.3847017 1.3072953 1.3019192 1.3516957 1.3261613 1.3448680 1.4321151 1.4574215 1.4091138 1.3961500 1.3926665 1.4722639 1.4466376 1.1170998 1.1691570 1.1779069 1.1476057 1.1755080 1.1491140 1.1857512 1.1003169 1.1607364 1.1310444 1.2415044 1.2446642 1.2400405 1.3289788 1.2272749 1.4431912 1.4274313 1.3777095 1.2931150 1.2810760 1.3688789 1.2983311 1.2434240 1.3330367 1.3712268 1.1372954 1.1473392 1.2212432 1.0774953 1.1623938 1.1570355 1.0674779 1.0215331 1.0331454 1.1868703 1.1363622 1.1779400 1.1508085 1.4475029 1.4916209 1.3525423 1.3414537 1.3821847 1.3375012 1.4649951 1.3681506 1.4684643 1.3275890 1.2775164 1.2861620 1.3936963 1.3998572 1.3729918 1.3560144 1.2957621 1.3908210 1.2928040 1.4321235 1.3741707 1.3178106 1.1947894 1.4296674 1.2397739 1.2578811 1.3141745 1.4124724 1.4733130 1.3132757 1.7120180 1.5273822 1.2720018 1.3187659 1.4592631 1.4943831 1.4951637 0.9381365 0.7425898 0.6416808 0.0000000 1.3481880 1.2747607 1.2441550 1.2843398 1.2146117 1.7163862 1.6902315 1.8485065 1.7837199 1.6363411 1.7012809 1.8136219 1.8553495 1.7825270 1.7505656 1.8491601 1.7775687 1.7557607 1.6332066 1.6884641 1.7391219 1.6510852 1.7168424 1.8029478 1.9018657 1.5977599 1.7477712 1.6005068 1.7740237 1.4436965 1.6639340 1.6243131 1.7669914 1.7028295 1.8520206 1.7244450 1.6448977 1.5116814 1.6408926 1.6259155 1.5110173 1.5875614 1.7900635 1.7158001 1.7964225 1.7476841 1.8004599 1.7757928 1.7795725 1.6500781 1.6922340 1.7457833 1.7094939 1.6961173 1.6438676 1.7094622 1.6777693 1.6848343 1.7110852 1.7044983 1.8793488 1.8384817 1.8291488 1.8728514 1.8236582 1.7713681 1.7807954 1.8496059 1.7485482 1.7406332 1.8856393 1.7806854 1.8476155 1.7791017 1.5460852 1.5158344 1.6235313 1.5920464 1.6736805 1.7067130 1.5876504 1.6139783 1.6564139 1.6498304 1.7440883 1.7037588 1.7119860 1.8447449 1.8445875 1.6840581 1.7200337 1.6739452 1.7594797 1.7726348 1.6997671 1.8670486 1.7003417 1.6414167 1.5842845 1.6746515 1.6610901 1.6697370 1.6300478 1.5664375 1.7729275 1.6995741 1.6852362 1.6614935 1.6930869 1.5325642 1.6078507 1.5597632 1.5545102 1.5181076 1.5910430 1.6431477 1.6112639 1.6371270 1.5244671 1.6696474 1.6107731 1.4721553 1.4413390 1.7297510 1.7724882 1.6126396 1.5224329 1.6777658 1.6148246 1.5313296 1.6889358 1.6087325 1.6072289 1.6165526 1.7179844 1.5521988 1.5238884 1.5989475 1.6669854 1.6019603 1.5185240 1.5166681 1.5749083 1.6456505 1.6266488 1.5181594 1.4960183 1.6233623 1.6560431 1.6993506 1.6179416 1.6986949 1.4961195 1.5135822 1.5889197 1.5921564 1.5831789 1.5834237 1.6188997 1.6402816 1.4739436 1.6332358 1.3460161 1.5907737 1.6731066 1.6169227 1.5671640 1.6396585 1.4173745 1.6636939 1.5926269 1.5472025 1.5119638 1.5639652 1.4584391 1.5523402 1.6173126 1.6821924 1.5271726 1.5575995 1.6540462 1.7180482 1.6446469 1.5629732 1.6423565 1.5226692 1.5873193 1.7115902 1.5978584 1.6681448 1.6556976 1.5706005 1.5463833 1.5923811 1.4936837 1.5734955 1.5634764 1.7724849 1.7644356 1.6820204 1.7373014 1.8432172 1.5349322 1.5356429 1.4917253 1.6140402 1.5811030 1.4392719 1.6414493 1.3611780 1.5991211 1.5096630 1.4993144 1.3868070 1.4163276 1.4138311 1.3815435 1.4435763 1.4970888 1.5229154 1.4844238 1.5292540 1.5616462 1.6647935 1.5275385 1.6137991 1.6402222 1.6123951 1.4836943 1.6637983 1.4487192 1.3400152 1.5272388 1.5051608 1.6398400 1.5509372 1.5376906 1.5501894 1.5407998 1.5121127 1.6320680 1.6097776 1.5243696 1.4306721 1.5094329 1.7170257 1.7411677 1.8437409 1.7129061 1.5869984 1.4612786 1.6311895 1.5629717 1.4500017 1.4718005 1.6168617 1.6398436 1.6345762 1.6283760 1.7073168 1.5959549 1.8064765 1.7458095 1.6755991 1.5639494 1.8030260 1.6014959 1.4942854 1.7840216 1.6428101 1.4735397 1.5504857 1.7162984 1.5736828 1.5546727 1.5449799 1.3747924 1.6282291 1.5743724 1.6478147 1.5313739 1.5932443 1.6635391 1.7087686 1.6550361 1.6417901 1.4769231 1.6592504 1.7113333 1.6193729 1.5164224 1.5080049 1.4791596 1.5124614 1.5527177 1.5555334 1.5071406 1.5076068 1.6002149 1.5638847 1.5514200 1.5204576 1.5772474 1.5515019 1.5193290 1.5450229 1.5225726 1.5647641 1.5744520 1.5442261 1.5295695 1.2974643 1.5467028 1.5526009 1.5878213 1.5486840 1.5437779 1.5732620 1.5398081 1.4552556 1.6396420 1.4831406 1.6484117 1.5732990 1.5595922 1.7073604 1.5605894 1.5292851 1.5212939 1.4942951 1.7189381 1.6484374 1.6204188 1.6517998 1.7351226 1.7379496 1.7798380 1.6866257 1.7320767 1.4810035 1.6130242 1.5240521 1.8619959 1.9875213 1.9770402 1.9904744 1.9378907 1.9321251 1.8319458 1.7665927 1.6836152 1.6047091 1.6388775 1.6253139 1.5881877 1.7450076 1.6981558 1.6905973 1.6047958 1.5613598 1.6371813 1.5320969 1.7258115 1.6613563 1.5958757 1.6019500 1.7500571 1.6861845 1.6480503 2.0277754 1.7834790 1.7250737 1.7126420 1.6350059 1.7472948 1.6765403 1.6690466 1.7627665 1.8386602 1.4859739 1.6663891 1.7019348 1.7695584 1.8714113 1.7234682 1.5356884 1.5805943 1.5904224 1.6409753 1.6155341 1.6285916 1.6982282 1.5356572 1.6544040 1.5609905 1.6200723 1.6364800 1.5418125 1.6335553 1.6975008 1.6648190 1.6228120 1.6755578 1.6707024 1.6127409 1.6938282 1.7007176 1.5444053 1.6622413 1.7384375 1.6804164 1.6553067 1.6845064 1.5882385 1.7151985 1.5445419 1.6503849 1.7034487 1.5821373 1.5614032 1.7049411 1.5408899 1.6791680 1.6288390 1.4865036 1.5142369 1.6342880 1.3396952 1.5398802 1.5857057 1.6288705 1.6182593 1.6450556 1.5667592 1.5527979 1.3664128 1.5965590 1.6312919 1.4741086 1.5824550 1.5501924 1.7739632 1.5659608 1.5593402 1.6746882 1.6788046 1.6465660 1.6946382 1.6912501 1.7571247 1.7190082 1.7353070 1.6005892 1.5684091 1.4708033 1.6208282 1.7691363 1.7194158 1.6485521 1.6707050 1.7668369 1.6747598 1.5765143 1.6205776 1.7262327 1.5957785 1.6404627 1.5903227 1.6735502 1.6376126 1.7713713 1.7188420 1.8006268 1.7512382 1.8523173 1.7454604 1.7426297 1.6986735 1.7812148 1.6411375 1.7913775 1.6022254 1.6782654 1.7008116 1.7062379 1.6681734 1.6882522 1.6622335 1.5852801 1.7028970 1.6432998 1.6440924 1.7682344 1.7108008 1.7944571 1.7051733 1.7354207 1.7235952 1.7538248 1.5067763 1.5209869 1.6359097 1.5591052 1.5135766 1.6113968 1.5960019 1.6948170 1.7174467 1.5827525 1.6823324 1.7064438 1.7576944 1.7762424 1.7753246 1.7263022 1.7894513 1.7087461 1.7381404 1.6005567 1.6375288 1.5524754 1.7675520 1.5514823 1.5490451 1.6808450 1.7876134 1.7760963 1.8027584 1.5592995 1.6120054 1.6857580 1.6497624 1.6417924 1.8234043 1.8350695 1.7461858 1.6252946 1.6415671 1.6831006 1.7097399 1.7221337 1.7005846 1.7370656 1.7139306 1.7106981 1.8617294 1.9829721 1.8599762 1.7339436 1.5488565 1.6310540 1.7308398 1.7327433 1.8801475 1.6926090 1.8874531 1.7794103 1.8288218 1.9215565 1.7733040 1.8337339 1.8015254 1.5939916 1.6365590 1.5558411 1.5691569 1.4819187 1.6263798 1.6057237 1.7158682 1.5678072 1.8103785 1.7221280 1.6223171 1.5508663 1.6286836 1.7118793 1.7581245 1.8321962 1.8726383 1.8861963 1.8333726 1.6840837 2.0356091 2.0067725 1.6969909 1.6335352 1.6913415 1.7197392 2.0627831 1.9147602 1.8096056 1.6448854 1.8109693 1.7479583 1.7022427 1.5528262 1.7880945 1.4889054 1.5845568 1.6151910 1.7060053 1.5174701 1.5536051 1.8078625 1.6988295 1.5329940 1.6338448 1.7647705 1.9691481 1.9411986 1.8825476 1.9807491 1.8964126 1.9252352 1.8976084 1.8247960 1.8601491 1.9682387 1.8789620 1.8962455 1.8691844 1.9535941 1.8060893 1.7258615 1.8610138 1.8336548 1.7866189 1.7697930 1.7690433 1.6982007 1.7824401 1.7970112 1.7338478 1.8253553 1.7713253 1.6870622 1.6783305 1.7103769 1.6914579 1.7133969 1.8975798 1.8914093 1.7797036 1.7988705 1.9347973 1.9899619 1.8900535 1.8393491 1.8567196 1.4062251 1.6348681 1.8480903 2.0034534 2.1894993 2.3093311 2.0701862 2.1888222 2.1487960 2.2469856 2.3005916 2.3226003 2.3405341 2.1589661 2.1830197 2.3833746 2.3337672 2.2378101 2.1323829 2.2256366 2.0786099 2.2258097 2.0807478 2.2912252 2.3038998 2.2006087 2.2644311 1.9605069 2.1792388 2.2559528 2.1896226 1.8748887 2.0459688 2.4212695 2.0602709 2.1703266 2.1826351 2.0133106 1.8228989 1.8888364 1.9762899 2.0087979 2.5636239 2.8257130 2.6374019 2.7060744 2.6594598 2.6653710 2.5698312 2.7596947 2.2291144 2.3688876 2.3820378 2.2457789 2.4970493 2.3536150 2.5960745 2.6643180 2.5705872 2.6379970 2.4940134 2.6425633 2.1593764 2.4772936 2.3760177 2.5282812 2.4687877 2.3881245 2.2423498 2.4273482 2.6339271 2.6638434 2.3830001 2.6519791 2.6052804 2.7565349 2.7645423 2.4533797 2.4951954 2.6001410 2.5329951 2.5171930 2.4824178 2.4768844 2.4883097 2.3959422 2.6587382 2.6186352 2.5334281 2.4965714 2.2039141 2.1221399 2.1631737 2.2317160 2.0191725 2.2001586 1.9740553 2.2901654 2.3762070 2.0314524 2.3120393 2.1112003 2.2405225 2.0526139 2.3374905 2.2427643 2.2848539 2.3990026 2.3665053 2.4966216 2.3902626 2.3892943 2.2711256 2.0568945 2.3069815 2.2282062 2.4727129 2.1920878 2.4277895 2.0708010 2.3623378 2.4618285 2.5314661 2.4002596 2.4620484 2.4445559 2.3853267 1.9548469 2.3201223 2.2159707 2.1972964 2.3259073 2.4975859 2.3785066 2.2414347 2.3854753 2.0138274 2.5508654 2.6259757 2.5034073 2.4256780 2.4303691 2.4746311 2.1871467 2.3325701 2.3041154 2.1929124 2.1062215 2.3547365 2.2416052 2.0965200 2.1249759 2.0117812 2.1690016 1.7128560 2.1544966 2.3524502 2.3847591 2.1587562 2.7437405 2.3708816 2.3581075 2.3402031 2.2890795 2.1811131 2.1417695 2.3046226 2.2671644 2.2174223 2.2256888 2.1937149 2.2100268 2.0931253 2.2357232 2.1367532 2.1841695 2.0288980 2.2574667 2.3150367 2.0427781 2.2676138 2.3365512 2.3019334 2.3150298 2.2437487 2.2917697 2.2633479 2.3177614 2.2885828 2.0788571 2.2652168 2.0686883 2.2922408 2.4021305 2.3329724 2.4880529 2.1948875 2.2832045 2.4316560 2.4331772 2.4361136 2.3078085 2.3618275 2.4078574 2.4372767 2.3028459 2.2656659 2.4411437 2.6524678 2.4846016 2.4899355 2.6272255 2.4964946 2.5315654 2.5739646 2.5961591 2.5490813 2.5982421 2.5527227 2.6409831 2.4795964 2.5328918 2.6950412 2.6108223 2.6675436 2.7501640 2.7468329 2.2170454 2.2037203 2.2494190 2.3130504 2.0644555 2.6922707 2.5021265 2.0469227 2.3707677 2.2645937 2.0635845 2.2392545 2.6325447 2.7292156 2.6519655 2.4766320 2.5040129 2.4151770 2.6302174 2.4887323 2.4204991 2.6329082 2.5263155 2.3108718 2.3655769 2.4376970 1.9932065 2.4723529 2.4013256 2.2697177 2.1872827 2.3294042 2.2398000 2.2433619 2.4933608 2.2501704 2.4273377 2.4442889 2.6058413 2.4363774 2.5888412 2.6722029 2.1073713 2.4344817 2.2225241 2.6680087 2.5658136 2.2626510 2.5755350 2.7103838 2.4570854 2.5277522 2.4747082 2.4236696 2.4298142 2.6517113 2.1625571 2.5190408 2.2842651 2.4004940 2.2907359 2.5467227 2.4746887 2.5948342 2.4383049 2.1107710 2.6272931 2.1833460 2.4061799 2.5671333 2.6194401 2.4863195 2.4497291 2.6064676 2.4469129 2.4967171 2.3807296 2.2690361 2.4546906 2.3318208 2.2771768 2.2409243 2.3837733 2.5586442 2.6810152 2.3337288 2.5896111 2.4736361 2.2695261 2.0753473 2.5103311 2.3608972 2.6799692 2.5980421 2.5037616 2.4449720 2.5090890 2.5373269 2.4567933 2.5237144 2.1853837 2.5199300 2.5297085 2.4643621 2.5985144 2.6683272 2.6151424 2.7466107 2.3360219 2.3377483 2.4594067 2.1114528 2.4302661 2.1848261 2.5260038 2.4560609 2.4108103 2.3195337 1.9145047 2.4222718 2.7659088 2.7875458 2.9101109 2.6154856 2.4147689 2.3353720 2.8541204 2.7603347 2.9564839 2.4422880 1.9583982 2.4043702 2.5667660 2.5339685 2.4431878 2.4806005 2.4754357 2.3960301 2.7261987 2.2205478 2.3306686 2.5067558 2.4965800 2.4707601 2.4038152 2.3521689 2.3548655 2.3341013 2.2797999 2.4100723 1.9227386 2.3098334 2.3503942 2.5357191 2.5883739 2.3923741 2.3960883 2.4263473 2.7357083 2.3916143 2.5156060 2.2504297 1.9889286 2.3357435 2.3043598 2.3504971 2.4289700 2.5474667 2.3802577 2.4801102 2.3152638 2.2545987 2.4882660 1.7896854 2.5624287 2.2467290 2.4251252 2.4593654 2.4032351 1.8546038 2.4387160 2.5887287 2.3327489 2.3179739 2.0890036 2.4954299 2.0820636 2.3082149 2.2195317 2.3463328 2.3864552 2.2821908 2.1737377 2.0250321 2.5627385 2.4997968 2.1993249 2.4663323 2.5879727 2.7765609 1.9401234 2.6075548 2.5457852 2.4791606 2.4303724 2.1506297 2.6495848 2.5382912 2.5534492 2.5178079 2.5342747 2.5035836 2.6159665 2.7735940 2.8352163 2.7102962 2.9034566 2.6608012 2.7893494 2.9794600 3.0391118 2.9912714 2.3925721 2.5662017 2.2789041 2.5270714 2.3347099 2.5556602 2.7000148 2.5784237 2.4975309 2.5273350 2.5432589 2.5672093 2.3903308 2.1980929 2.3228822 2.4484704 2.1497156 2.5444086 2.4219783 2.5100772 2.6014307 2.5677818 2.5017952 2.5473163 2.6777430 2.4609536 2.6820428 2.2886091 2.6445516 2.5731565 2.4850723 2.5473434 2.1717117 2.3989531 2.5380664 1.9931553 2.3673214 2.3719672 2.5636733 2.5521937 2.5478598 2.7040438 2.7369263 2.6246193 2.4332723 2.2793274 2.3579541 2.2500711 2.2680720 2.2944297 2.2508985 2.2699082 2.3050588 2.1929259 2.4753969 2.3745082 2.2773610 2.3494610 2.4368404 2.4296404 2.3759544 2.4384925 2.3407344 2.4723657 2.3522460 2.3980470 2.3064865 2.2914976 2.2572650 2.3212549 2.1115051 1.9021272 2.2381744 2.1843437 2.2922300 2.1986741 2.3004683 2.4221819 2.3592353 2.3705771 2.4061857 2.1940616 2.2475264 2.0230073 2.3000041 2.1533508 2.3223387 2.3328724 2.4656911 2.3392670 2.0920740 2.2556184 2.1247135 2.0066142 2.1997037 2.2940325 2.4827362 2.4949639 2.4078639 2.1750061 2.4078927 2.4528411 2.3922334 2.5858880 2.1965321 1.9635669 2.1156995 2.3393903 2.0665547 2.4628767 2.3728808 2.2101203 2.2365994 2.0420922 2.3936653 2.2555362 2.2878018 2.3525922 2.3110275 2.2512089 2.3072083 2.2901796 2.0606228 2.1997323 2.2249915 2.1986641 2.2960636 2.2361167 2.2341500 2.3564832 2.4321793 2.6323532 2.8297793 2.5787848 2.8495079 2.8108382 2.5054158 2.4084129 2.4051218 2.6870915 2.6709649 2.7124133 2.6649281 2.6182848 2.8014261 2.9926272 2.8327190 3.0009622 2.9964646 2.3871237 2.8304878 2.8521482 2.8058891 2.7948214 2.9816956 3.0661117 3.2692843 3.2468226 3.1778935 3.3163302 2.7813336 3.2791855 3.0106972 3.3718515 3.3423927 3.1549584 2.8102514 3.1798740 3.1387785 2.7019153 3.1053795 2.6550466 3.0339298 3.1260767 2.9571498 2.6772936 2.8444323 2.9524648 2.7269234 2.6844601 2.9604870 2.9976759 2.9701053 2.1341545 2.0715338 2.2511808 2.5239335 2.3901655 2.2658131 2.3539487 2.3947786 2.3126789 2.2377402 2.1997260 2.3844509 2.3564501 2.3591747 2.3258191 2.4683341 2.5285328 2.6718551 2.5423121 2.8876506 3.1463198 3.4869954 2.7936940 3.0678448 2.8385695 2.9528536 2.8373704 2.8666966 3.1914087 2.1079146 2.8364275 2.8293042 3.4360938 2.3287658 2.6865886 3.0917127 2.9007849 2.3051216 2.9817649 2.6300851 3.0539270 3.2892080 2.8494398 2.8589512 2.7935804 2.6946860 2.7132489 2.7862862 2.8934952 2.8902054 2.8900421 2.6198746 3.0683220 3.1111730 3.1750141 2.8276064 2.4129618 3.3681736 2.9256536 2.8209724 3.1766360 3.6750214 3.8396145 3.0804241 2.8303749 2.7718823 2.6184878 2.8617093 3.0939914 2.8526500 2.7971233 2.7072970 2.9088505 2.8125429 2.9348281 2.8715237 2.7046083 2.8269086 2.6130706 2.8035568 2.8209624 2.9770370 2.7124688 2.6922201 2.7458812 2.5645239 2.8060459 3.3862197 3.0083424 3.1368163 3.2174743 2.8189061 2.6284439 2.6866320 2.3106520 3.0676653 2.5278904 3.1963807 2.1817862 2.1128641 2.8374108 2.8899302 2.8877711 2.9546496 2.7741001 3.0682703 2.8200202 2.8449325 2.6546265 2.8791073 2.7418174 2.9515038 2.8575180 2.8635602 2.9231053 3.0418134 3.0012418 3.0942250 3.0268511 2.8226382 2.7995345 2.5323685 2.9367346 3.1373284 2.6860485 2.8387951 2.3815826 2.4019704 2.1587348 2.3656273 2.2188283 2.5540199 2.8117782 2.2916868 2.4332986 2.5079787 2.3395173 2.4003407 2.4649856 2.3234231 2.1503910 2.6171097 3.1235106 2.8993271 2.6255246 2.6732508 2.6574522 2.6314526 2.7282643 2.8244611 2.7600011 2.6278747 2.9017555 2.8473435 3.1050040 2.9800173 2.8765647 2.6505901 2.8207643 2.8724064 2.8117702 2.9755538 3.0178741 2.9808122 2.9798173 2.9023768 2.8623543 3.0937798 2.9358452 2.9721388 3.0291130 2.9078266 2.9548972 3.1227770 3.2590812 2.7766947 2.8757308 2.7324723 2.8580392 2.7232397 2.8360368 2.7942100 2.8149653 2.6826406 2.7561501 2.6549918 2.8082223 2.7108665 2.8530286 2.8260390 2.8574689 3.1467011 2.7658756 2.8957509 2.6110837 2.9369106 2.6844431 2.7520904 2.6908411 2.7339559 2.6089311 2.9992918 2.7841343 2.7246851 2.5611573 2.7726975 2.8225678 2.7921407 2.7001525 2.9921511 2.7559685 2.6279379 2.6404428 2.7513817 2.9448378 3.0012987 2.9508067 3.1182284 2.6845680 3.1888135 2.4251709 2.7386916 2.8161665 2.7084316 3.0009208 2.6873869 2.5704720 2.5038848 2.6436055 2.8539186 2.2638972 2.4475330 2.6713896 2.6308598 3.0237519 3.2865261 3.1782549 2.9400106 3.0720597 3.2392417 3.1346426 2.9345916 3.0811576 3.2222266 3.0932238 3.1415910 2.9087238 3.1224934 2.9486133 2.9871010 2.7590512 3.0712476 2.7431222 3.1285215 2.6015130 3.2186907 3.2876501 3.2253638 3.2518664 3.1336986 2.9915678 2.9208353 2.9404939 2.7973156 2.6733876 2.8392581 2.8681144 2.8309461 2.9483691 2.9987355 2.6822440 2.8738945 3.0320352 3.2274200 2.9664910 2.8273453 2.7200422 3.1793569 2.7396825 2.9210068 2.6939621 2.5420195 2.5901758 2.6193422 2.4968841 2.3743159 2.7027539 2.5143745 2.2416622 2.8875703 2.5722360 2.7695667 2.8526089 2.6650827 2.9618642 2.7453259 2.9388942 2.5309740 2.4937016 2.5005310 2.6694736 2.5814803 2.5467945 2.5123883 2.5885136 2.5248242 2.7104909 2.4743819 2.6286096 2.6021747 2.6287118 2.5130151 2.5450004 2.7016059 2.7546248 2.5220193 2.4702996 2.5005624 2.5778937 2.7077524 2.5601957 2.4529185 2.3690802 2.4645693 2.6357782 2.5070269 2.5531444 2.6895971 2.5956110 2.4141618 2.7048877 2.3950329 2.2319439 2.2770306 2.7162404 2.4980355 2.4957461 2.3615507 2.4894774 2.3149646 2.4139996 2.4351428 2.1451065 2.6380227 2.7016252 2.3820661 2.5424688 2.8364365 2.8513488 2.8727586 2.6903057 2.7890157 3.0890105 2.9741829 2.5343062 2.3581600 2.7721113 2.6893374 2.9091291 2.8745035 2.8344122 2.3494960 2.7704287 2.6740722 2.6567986 2.4228992 2.9297030 2.7307209 2.9840704 2.6213408 2.4523471 2.6776543 2.5513984 2.6115826 2.5242210 2.7119907 2.6483437 2.3757500 2.3435894 2.3070459 2.5221845 2.4122996 2.4977409 2.4583194 2.4863585 3.0245612 3.0318380 2.9683719 3.0678790 2.6225581 2.6863636 2.8021941 2.7844532 2.7506082 2.8324512 2.9656238 2.9373897 2.7744194 2.5475919 2.7041309 2.8590393 2.4855124 2.8292999 2.6340872 2.5536541 2.5141293 2.4187178 2.6686887 2.6334953 2.6225816 2.7917413 2.6488831 2.5778809 2.3751876 2.5023713 2.4900103 2.6064588 2.7157688 2.4334573 2.6660298 2.4610037 2.6004740 2.4403975 2.5348919 2.5274240 2.6763860 2.6249709 2.4045568 2.5888329 2.3928855 2.7643806 2.6123618 2.6415473 2.5991114 2.3946812 2.9187834 2.8174025 2.9903031 2.9824616 2.7901252 2.7158485 3.0795211 2.3661878 2.2700993 2.3551728 2.6084907 2.6667726 2.8072824 2.7068049 2.4087075 3.0295711 2.5405532 
assembly_BlackSea7|NODE_396709_length_2023_cov_3.873984_2|protein        2.7078431 2.6534496 2.6680643 2.6123023 2.4084193 2.2128849 2.2622205 2.2579358 2.3318742 2.3530530 2.6195550 2.3531548 2.4887081 2.3231098 2.3923495 1.9873454 2.6890514 2.4794048 2.2386323 2.3776042 2.0661051 2.3831854 2.7032557 2.2092743 2.7647979 2.2260810 2.3109219 2.2634511 2.5703524 2.4260023 2.5254300 2.3113333 2.4364931 2.5967015 2.6737221 2.5414237 2.2928063 2.6051156 2.7094724 2.6727244 2.3904435 2.7810903 2.1077948 1.9180700 1.9887007 1.9038415 2.3383884 2.3034494 2.2995903 2.2233171 2.5905926 2.3704597 2.3719693 2.1272264 2.2963072 2.2824928 2.2781350 2.2428655 2.2765700 2.1845339 2.7519505 2.7145972 2.6254372 2.3098071 2.2451578 2.3170414 2.4583908 2.3654976 2.5193931 2.3201185 2.3080728 2.4284398 2.3001210 2.5936415 2.3779358 2.7314779 2.2690727 2.2258149 2.2659021 2.3897865 2.3235829 2.5982980 2.6330853 2.7356188 2.4322539 2.4621469 2.2326025 2.4784876 2.1248416 2.2505882 2.1532491 2.7154876 2.3234120 2.2436146 2.1640910 2.1282903 2.3437565 2.4398812 2.1892610 2.3457872 2.3203913 2.5210872 2.5382619 2.4971659 2.3000240 2.4982760 2.2979475 2.6108731 2.6128148 2.8369524 2.3903831 2.2853157 2.4240953 2.5141325 2.5431580 2.5778595 2.3720735 2.3082608 2.5904854 2.7381110 2.6781577 2.2038245 1.9417768 2.4042483 2.3221724 2.2283136 2.2174585 2.2029586 2.2981308 2.0826413 1.9472310 2.1028540 2.1817914 2.2680549 2.2094052 2.1739457 2.3273852 2.1453483 2.0787709 2.1554139 2.5059947 2.6907273 2.6001076 2.2452628 2.2656646 2.1980767 2.1250739 2.3010378 1.7378629 2.3662243 2.2378060 1.9522959 2.4235681 2.0665139 2.1309921 1.8138426 2.1761770 2.2181715 2.2256245 2.7270493 2.0029962 2.3069746 2.1431184 2.3235348 2.1866939 2.2486676 2.2578157 2.4025784 2.3845863 2.3595385 2.5472659 2.5051259 2.1166364 2.1434989 2.2610911 2.1107145 2.2065047 2.0717327 2.2574669 2.2849433 2.4479466 2.4437573 2.4971552 1.8826884 1.9055008 2.1710256 2.4688630 2.4475038 1.9816272 2.2701322 1.9124948 1.7586427 1.9294615 2.0150004 2.0088197 2.0362731 1.7629718 1.8846780 1.7164896 1.9639493 1.8783764 1.8600949 1.7084003 1.6860585 1.7217126 2.0379778 2.0665906 1.9248836 1.8530379 1.9333698 1.9988839 1.9745652 1.9848495 1.9608790 2.0500318 1.9735951 1.7084017 1.6486805 1.9807774 1.8596653 2.1707353 2.1155310 2.1263178 2.1146658 2.1147990 2.2616674 1.5154742 1.8887521 1.7142245 1.9018575 1.8525925 1.8807743 1.6848617 1.7150945 2.2153485 2.0640581 2.0933958 2.0023674 1.9638994 2.0251044 1.8313323 1.8227399 1.8599392 1.7851673 1.8853959 1.8768016 1.8006935 1.7980235 1.8402020 1.8756147 1.5882793 1.8813671 1.7610365 1.9372716 1.6754421 1.7016409 1.7602650 1.7355935 1.8266206 1.7330307 1.8618500 2.0648068 1.8735725 2.0421092 1.7256481 1.9903367 1.9764330 2.0771363 1.9909454 1.9658779 2.0182596 1.6995611 2.0736566 1.9855505 2.0127000 1.9958149 1.8832238 1.9145362 2.0243526 1.8884503 1.7632059 1.6943697 1.6810007 1.9365965 1.9777454 1.9616127 1.9325422 1.9667465 1.7989786 1.9223401 2.0005838 1.9697441 1.9401402 1.9014987 2.0282902 1.8645696 1.9553109 2.0295371 1.9575021 1.8680643 1.9083235 1.9973110 1.7041119 1.9478940 2.0889561 1.9981619 1.8493820 1.8277329 1.8360477 2.0631720 2.0918742 1.9970723 1.7393942 1.8992682 1.9572843 1.9175165 2.0868956 1.8138890 1.6885144 1.9330561 1.7166128 1.9441522 1.7777933 2.1780006 1.9874065 2.0085736 1.8418970 1.7128512 1.9658049 1.8595505 1.9406869 1.6376581 1.6306335 1.9753770 1.7426952 1.8531310 1.8644490 1.8747664 1.5970511 1.7647295 1.8807611 1.7562720 1.6767602 1.8078803 2.0119862 1.9782656 2.0133360 1.8971454 1.9303818 1.9505536 1.8043060 1.8294601 1.5393141 1.7560697 1.7776049 1.8854985 1.6392441 1.7927419 1.8178259 1.6626709 1.9736506 1.8934987 1.7386544 1.6803005 1.7756000 1.5662714 2.4465144 2.3709868 2.4246987 2.5045800 2.6213260 2.8740544 2.7517862 2.7367342 2.6903486 2.6223909 2.3385230 2.5597217 3.1012294 2.8837541 2.9866992 1.6966911 2.0010281 2.0417984 2.1439147 2.0062629 1.9593235 1.9812512 2.3575300 1.8224045 1.9505231 1.9367561 2.0923306 2.0491256 2.3468993 2.3534711 2.3553432 2.5135074 2.6113794 2.4006157 2.6023457 2.3910430 2.3511822 2.4896031 2.6588852 2.0292804 2.5277627 2.4054050 2.5240653 2.5633133 2.4096341 2.4060592 2.4571185 2.2473564 2.6563735 2.7025329 2.6464271 2.6555775 2.4153116 2.4128310 2.3314705 2.5164145 2.3385537 2.4496422 2.3646342 2.6484904 2.5215250 2.5936163 2.6470117 2.6600802 2.5362014 2.4630869 2.5444168 2.1687530 2.3816498 2.5041254 2.4668932 2.6374966 2.2483276 2.4658379 2.0770614 2.4833715 1.9605811 1.9860578 1.9382554 1.9841911 2.1224209 2.0383588 1.9460936 1.9721346 1.9587240 1.8348599 1.7828238 2.1303036 1.5880048 2.2397506 2.3154986 2.2567352 2.4822834 2.2211686 1.6958983 2.2702529 2.0791127 2.2532705 2.1747505 2.2381964 2.2567721 2.0942330 2.2365499 2.3667166 2.2053972 2.2005606 2.2145115 2.1533415 2.4223569 2.4718840 2.1013531 1.7908286 1.9784438 1.8485760 1.8352407 1.9503352 2.4016196 2.2385309 2.3533270 2.2592344 2.0675726 2.0345973 2.0628345 2.2356474 2.0855443 2.4658472 1.9922886 2.2348843 2.1020348 2.1328765 1.9325756 2.1257041 2.1355149 2.1738127 1.8961224 1.7588669 2.0697479 2.0935698 2.1965857 2.1059749 2.1628659 2.0013434 1.9499137 1.7030777 2.2540979 2.1394322 2.3650421 2.2576563 2.4256647 1.9281084 1.9128429 1.9366284 2.1345417 2.0777468 2.1820481 2.0428676 2.2157885 1.8593004 1.6614635 1.7125955 2.0043742 2.1828022 2.0936398 2.1121878 2.0908443 1.9636911 1.8023977 1.9803176 1.7931387 1.7838886 1.8576715 2.1308900 2.1408162 1.8703399 2.0822658 2.3782963 2.2911990 2.3095178 2.3059791 1.7997892 2.1124822 1.9516057 2.0587527 2.2874795 2.3725095 2.2865409 2.5300949 2.2016263 2.0136160 1.8303993 2.0932639 2.0859525 2.1865579 2.4682791 2.3227659 2.2911786 2.1392160 1.8778542 1.8107144 1.4414071 1.6938370 1.9104582 2.3891264 1.9372099 2.3008528 2.1205458 2.1675852 2.1595385 2.2926923 2.6927003 2.7014480 2.4364363 2.5428286 2.3856430 2.5427047 2.3557938 2.3786344 1.9241649 2.3934293 2.3273822 2.3226712 2.4977203 2.6474411 2.4300151 2.2898706 2.7420231 2.6771727 2.6470544 2.6329583 2.7473357 2.6963118 2.5079971 2.3769206 2.6149276 2.4554307 2.6132462 2.6392068 2.4135431 2.2865132 2.5002846 2.3838326 2.6630965 2.6103868 2.6405245 2.4966720 2.5912694 2.6935757 2.6670163 2.6466727 2.4774887 2.4987076 2.5313220 2.5779701 2.7686026 2.5926112 2.2815412 2.5325353 2.6136263 2.3515793 2.0153401 2.5229249 2.6235242 2.5391712 2.6361250 2.4376995 2.7136458 2.6343541 2.4490154 2.6793672 2.5563559 2.4783389 2.9196966 2.8331731 2.6542010 2.7630617 2.9146529 2.7371483 2.5688999 2.5655751 2.6068862 2.5832598 2.6174965 2.6890875 2.5549461 2.5242479 2.7066985 2.7453173 2.6732269 2.7489508 2.4986398 2.6583847 2.5984997 2.7160679 2.4915513 2.3291485 2.5589945 2.4272709 2.5594580 2.3070129 2.3982009 2.6312986 2.3345466 2.7353743 2.5587856 2.6175619 2.4066004 2.4179297 2.2663064 2.6718855 2.9326170 2.8064964 2.6285303 2.3614168 2.4549247 2.5293366 2.6196249 2.7318096 2.5978434 2.3359792 2.2785483 2.1386864 2.3555384 1.9960081 1.8942463 2.0077237 2.2449297 2.0113903 1.8777169 2.3471337 2.1977514 2.2862623 2.3833812 2.4592499 1.9956991 1.9731187 2.4750965 2.2610686 2.3136016 2.1385969 2.2585280 2.3255168 2.6013162 2.2697482 2.3218673 2.3107689 2.1451177 2.1663216 2.2970108 2.2406125 2.2429041 2.2267629 2.1236542 2.1361208 2.2201607 2.1904200 2.4049292 1.9436391 2.1575933 2.8403904 2.6554170 2.8239824 2.6291713 2.3400054 2.5261175 2.5165457 2.4756160 2.5675685 2.4880197 2.4714003 2.4268614 2.5675835 2.4054696 2.6944997 2.5579091 2.5189822 2.5075187 2.6992426 2.1409958 1.8588894 2.5115021 2.4393284 2.1244788 2.4971933 2.2219860 2.1369824 2.2464589 2.4199518 2.2608373 2.0699025 2.1364414 2.1178651 2.0327069 2.1343648 2.3754770 2.1431261 2.0442672 2.1734949 2.1401997 2.2244615 1.8068147 2.2733120 2.1001383 2.3055220 2.2263886 1.9371746 2.4712159 2.0886099 2.9747909 2.7960059 2.4431048 2.2893837 2.5147812 2.4680365 2.3410813 2.3363267 2.3385754 2.5961078 2.8821995 2.6993839 2.3661837 2.7560195 2.7845524 3.0118741 2.3987497 2.7766212 2.7888655 2.6101689 2.5718646 2.7078056 2.7436100 3.0210717 2.8114645 2.6414366 2.6795756 2.7943802 2.8353787 2.4435184 2.5867522 2.6673338 2.7646515 2.7315275 2.6254415 2.8042250 2.6718457 2.6417322 2.5849165 2.5013336 2.3483825 2.4809498 2.6743673 2.8576054 2.8199510 2.8793281 2.7334095 2.7787948 2.5172723 3.1131756 2.8986135 2.9428689 2.8545063 2.6482766 2.2018261 2.1638596 2.1183775 2.3222575 2.1403385 1.4715276 1.3413461 1.5679387 1.5425277 1.5292614 1.5429384 1.4811130 1.3865364 1.3676522 1.2884063 1.3654313 1.3280238 1.3141476 1.3289027 1.3946630 1.4303567 1.4370537 1.4207266 1.4262217 1.4536399 1.4807287 1.2474204 1.3728356 1.2741500 1.2715980 1.3000063 1.2200735 1.2580053 1.3696043 1.3304971 1.2771993 1.2875276 1.3800837 1.3686889 1.3218239 1.3029341 1.2722532 1.1796218 1.3732433 1.3213207 1.3671693 1.2781268 1.2810982 1.2746404 1.3442574 1.4102963 1.2535851 1.1694351 1.1289881 1.0682663 1.1326946 1.1565218 1.0690242 0.9819853 1.1276477 1.2413048 1.2017977 1.1838303 1.1991593 1.1557777 1.2540264 1.1423240 1.2573194 1.2949313 1.1232141 1.2478577 1.2815171 1.3451063 1.2833494 1.2908197 1.2529147 1.2621917 1.3716026 1.3655285 1.3353484 1.3443035 1.4167737 1.3407552 1.2437439 1.2734668 1.2714566 0.9994990 1.1788563 1.2944421 1.1605342 1.2785115 1.4330188 1.3301515 1.4842187 1.5272823 1.5799274 1.4004466 1.4565327 1.4574906 1.4597261 1.5105264 1.3205858 1.1491222 1.3874416 1.3481880 0.0000000 0.5770015 0.5463628 0.9972083 1.0522274 1.6126153 1.5091315 1.6857965 1.6171330 1.4440394 1.5525995 1.6575184 1.6703056 1.4554369 1.4553141 1.4972643 1.5161991 1.6110385 1.4612119 1.4869868 1.5976532 1.5410766 1.6449439 1.5840507 1.6531859 1.6456687 1.5759354 1.6298572 1.5362088 1.2679044 1.4823280 1.4499741 1.5237293 1.5232377 1.5129745 1.5367280 1.5334223 1.4969378 1.5289345 1.4939663 1.3995627 1.5032948 1.4626402 1.6001386 1.5545848 1.4501601 1.5310001 1.5662441 1.4444789 1.5407623 1.5939798 1.5907456 1.5260096 1.6944138 1.6305224 1.6400778 1.6963904 1.7224175 1.4669217 1.4768444 1.6641267 1.6924619 1.7410039 1.6921555 1.7125784 1.7509075 1.6077659 1.6521652 1.5703086 1.5488259 1.6380164 1.6198940 1.5878391 1.6169372 1.4648501 1.2235329 1.4824826 1.4470568 1.3864526 1.4475598 1.4419877 1.5576687 1.6646471 1.4273210 1.5060273 1.5673025 1.5832571 1.6079577 1.6564649 1.6244164 1.6246478 1.5857121 1.6427554 1.5349839 1.5219551 1.6223603 1.3792955 1.5586373 1.5478947 1.3915466 1.3758017 1.4883497 1.3857347 1.5235157 1.5877008 1.6344626 1.5566744 1.5989170 1.5396485 1.5323798 1.5359731 1.4010684 1.4302924 1.3651087 1.5012190 1.5153891 1.6186808 1.4149983 1.4251074 1.5242995 1.5624453 1.5346503 1.2712263 1.5344550 1.6015627 1.5145848 1.3056887 1.5044026 1.5454649 1.4136587 1.4374211 1.5785970 1.5368393 1.5747416 1.5710344 1.6359974 1.7155990 1.6752224 1.7853591 1.4506812 1.4912410 1.5320272 1.6065870 1.5056463 1.4869418 1.4353403 1.4041700 1.4956066 1.4347791 1.4578060 1.5870231 1.5623327 1.5524036 1.5563986 1.3744333 1.4965534 1.4757233 1.4992379 1.5142733 1.3766026 1.5227519 1.4818668 1.2292188 1.4049361 1.4099630 1.6042008 1.5042949 1.5271575 1.3584381 1.6016471 1.5928764 1.5216107 1.4393872 1.4572586 1.3048236 1.4896948 1.5024841 1.5602393 1.3510637 1.5549941 1.3885890 1.5438847 1.5370585 1.3323213 1.4988805 1.4180417 1.4529850 1.4902293 1.5294672 1.4960047 1.5405133 1.6180836 1.4236106 1.5920627 1.5770224 1.6574152 1.6646848 1.5719718 1.5304537 1.4950240 1.5822890 1.5949238 1.4907830 1.6131876 1.5085160 1.6018658 1.4831723 1.4655783 1.5634005 1.0992004 1.5761605 1.4581539 1.4045908 1.3806102 1.4291057 1.4266840 1.4756251 1.4231339 1.3588427 1.4046839 1.4545726 1.5790343 1.3776765 1.4975265 1.5496058 1.2571747 1.4761176 1.5366389 1.5498398 1.5882227 1.4435282 1.2698083 1.5431199 1.5337177 1.6151355 1.5412457 1.5370325 1.6239282 1.5827390 1.6079939 1.5607983 1.5442188 1.4711349 1.5728137 1.5542076 1.5527528 1.5926754 1.5009568 1.5258726 1.5071281 1.3664142 1.4597264 1.5274323 1.5036585 1.4087004 1.5184510 1.3062244 1.5039148 1.4518496 1.4315669 1.3387902 1.5143775 1.5272976 1.4497455 1.2468927 1.6274924 1.3247185 1.2045124 1.5717571 1.4492512 1.3903023 1.4423120 1.4624874 1.5518283 1.5045563 1.4522907 1.3514533 1.4987423 1.5596351 1.4751625 1.4612228 1.5081621 1.5772131 1.4411914 1.4263033 1.6839688 1.4194050 1.5316007 1.6163513 1.4319548 1.5446902 1.4867203 1.5163935 1.5527617 1.5158035 1.5972543 1.5078291 1.5796860 1.4866995 1.6498462 1.4560311 1.4561224 1.4134859 1.4519378 1.6155048 1.5380060 1.5462640 1.5449532 1.4443783 1.3988575 1.4540178 1.3471144 1.4000940 1.2883675 1.5079019 1.6305440 1.4976721 1.4226451 1.6098496 1.6487763 1.5434911 1.3652366 1.5579114 1.4710335 1.4731675 1.3818236 1.4835447 1.5499452 1.4800114 1.4775501 1.4204669 1.5502703 1.5106188 1.5173665 1.6183889 1.5398120 1.4896315 1.6169713 1.4164052 1.5359079 1.6091932 1.5381082 1.5959314 1.7654697 1.6705933 1.6935917 1.6590000 1.6439385 1.6674231 1.5631827 1.5205877 1.4956922 1.5008374 1.3614035 1.3148337 1.5186778 1.4390617 1.5265444 1.4710179 1.3764416 1.6528613 1.6524098 1.6972858 1.6527819 1.7538846 1.7939386 1.4768501 1.3688390 1.4709553 1.6903188 1.4403379 1.3513961 1.3742734 1.2641094 1.5254452 1.4401432 1.5851847 1.4372912 1.4582103 1.5415659 1.5725650 1.5510494 1.5608259 1.4872214 1.6391858 1.5113408 1.5210514 1.5659946 1.5620491 1.3690449 1.5597214 1.4701861 1.3412300 1.5643656 1.4448168 1.4321943 1.4475455 1.4829706 1.4820266 1.5016937 1.6318783 1.3146500 1.3736045 1.5486527 1.5781285 1.6505598 1.6862224 1.4940036 1.6034598 1.6313930 1.5190398 1.5520926 1.4503602 1.5248514 1.6181959 1.4132984 1.6798870 1.5929173 1.5884343 1.5535680 1.6998592 1.5394049 1.5917887 1.5592896 1.5091282 1.5272038 1.5298077 1.2167710 1.5375027 1.5357465 1.5344672 1.5856326 1.5422326 1.3859815 1.4150744 1.3705775 1.4742862 1.2823807 1.3309729 1.4278163 1.4557356 1.5624433 1.5885390 1.5772176 1.5420190 1.5330105 1.4979443 1.6815541 1.3999561 1.4211544 1.3457204 1.5255489 1.4571050 1.5111672 1.3757401 1.5009122 1.5986185 1.5922564 1.5469968 1.5142269 1.6022517 1.4662614 1.4731119 1.5451525 1.7088043 1.6127390 1.6332572 1.5810430 1.4882287 1.4633680 1.5358139 1.5143581 1.5626884 1.5510898 1.5952636 1.4849754 1.5342034 1.4884727 1.6020092 1.4231902 1.6027174 1.5491478 1.3013445 1.5144570 1.4532097 1.4913069 1.4990948 1.5525025 1.4676269 1.5548646 1.3437209 1.5120863 1.4998565 1.4229419 1.3466940 1.5355268 1.4116428 1.4258857 1.4294587 1.3278199 1.4117551 1.5031714 1.4233993 1.4768879 1.5211545 1.5830812 1.5569528 1.5850288 1.4685664 1.5267108 1.6064743 1.8333112 1.4608288 1.5177516 1.4820468 1.6088094 1.5196780 1.6249686 1.5996183 1.5057316 1.4818725 1.4617150 1.3553357 1.4083724 1.5199851 1.5800049 1.6260128 1.6696213 1.5487911 1.4301723 1.4191106 1.4385819 1.4872491 1.6908706 1.5953557 1.5801889 1.4093687 1.5319034 1.6064607 1.6307979 1.5771237 1.6180306 1.6092186 1.8797001 1.7949469 1.7395647 1.6423325 1.6360784 1.5469258 1.6495821 1.7834528 1.5035407 1.5417856 1.5705393 1.6949578 1.5547632 1.5357820 1.6050283 1.5360975 1.4182305 1.6550569 1.6283306 1.5157591 1.4440277 1.4045105 1.3367269 1.4816117 1.4857669 1.3521510 1.4085871 1.4558864 1.5044026 1.6266878 1.5707225 1.3503185 1.6116497 1.6922616 1.6586527 1.6605590 1.6631471 1.7324543 1.5689847 1.5074716 1.3914650 1.5223973 1.4727394 1.3885573 1.4644256 1.4296389 1.7020643 1.7938969 1.3144628 1.7300485 1.3549538 1.4133858 1.6726937 1.6620448 1.4729496 1.5162269 1.4946991 1.4889069 1.4909058 1.5150496 1.5308608 1.5584251 1.4859298 1.4411040 1.7953634 1.8003119 1.7729175 1.6417361 1.6946423 1.7552654 1.6111301 1.6398065 1.6399219 1.4989559 1.6418165 1.6443850 1.7004552 1.6595257 1.7262099 1.7535366 1.5903804 1.5405698 1.6309738 1.6468236 1.6861925 1.8247897 1.7294447 1.7329316 1.8026844 1.8269056 1.7975868 1.8202861 1.7416285 1.6899643 1.7327887 1.8140268 1.7494111 1.6612706 1.6072676 1.6393105 1.4601521 1.6783371 1.3938467 1.4674280 1.4294475 1.6747002 1.3808361 1.4248381 1.5092701 1.8852982 2.2712800 2.2985323 2.3438165 2.4277164 2.3982687 2.1651597 2.2900246 2.0973953 2.1386849 2.1930393 2.0892284 2.1367655 2.2217931 2.2303995 2.1466405 2.2197956 2.2820203 2.2052521 2.1092486 2.1440033 2.0641847 2.2866669 2.1645095 2.3356235 1.9454380 2.1250366 2.2173416 2.4959972 1.7331640 2.1594272 2.1575563 2.2635213 2.1725213 2.0267447 2.1087826 1.8424072 2.1249960 2.0248475 2.0191095 2.7417143 2.7397974 2.6568601 2.7188583 2.8296671 2.8373305 2.7128636 3.0330329 2.4239631 2.8315680 2.7289532 2.5980411 2.5354081 2.4456917 2.4493655 2.5446798 2.4863551 2.6621045 2.5802428 2.5920256 2.4127032 2.4373467 2.2962003 2.3375234 2.4216633 2.3315248 2.3720113 2.4199601 2.2557779 2.6648914 2.3701513 2.7233031 2.5110296 2.3899940 2.4702696 2.4278079 2.1974936 2.2275068 2.2441963 2.1340120 2.1973273 2.1940977 2.1049847 2.0617742 2.1987260 2.1727303 2.3381941 2.1660488 2.0532506 2.0413855 1.8279384 2.2036591 1.7708170 2.4698126 1.8514560 2.1524021 2.2283626 1.9512933 2.2656227 2.2634280 2.2693299 2.0165284 2.3678402 2.2087440 2.0685180 2.2184915 2.0954313 2.1923540 2.1619775 2.0666232 2.1209396 1.9792057 2.1796768 2.2672365 2.2139131 1.9479001 2.0947183 1.6743094 2.0616605 2.4640617 2.5794411 2.3244390 2.4866522 2.4719181 2.2374586 1.7709414 2.2534398 2.3538914 2.0129794 2.1516580 2.2206892 2.1513721 2.0531554 2.2218502 1.5722037 2.2311313 2.1973224 2.4074515 2.1468510 2.1954365 2.3196814 1.8459184 2.4678340 2.3831337 2.4647714 2.3626732 2.2843662 2.3726684 2.3099205 2.1879735 2.1319716 2.1765055 1.6665828 2.3783100 2.4689190 2.4038543 1.9619123 2.6038179 2.2363629 2.2170564 2.1382370 2.2023074 2.3107924 2.3339728 2.2266622 2.2849748 2.2053315 2.2182040 2.2701182 2.2130864 2.2702933 2.2561137 2.2892897 2.0739276 2.1967836 2.3672235 2.2584836 2.0807690 2.2040269 2.3324776 2.4194248 2.5090308 2.3666166 2.4694928 2.2604918 2.3498852 2.3448517 2.0566659 2.3200553 2.0110265 2.3005004 2.1608550 2.1448064 2.2649882 2.3088394 2.2039781 2.2979070 2.2541432 2.2099999 2.3148495 2.2099352 2.2993198 2.2732559 2.3843957 2.3144257 2.5525508 2.6839549 2.3496910 2.3258043 2.4321372 2.1773749 2.2501435 2.3558154 2.3530358 2.3279114 2.4063684 2.4021000 2.4499652 2.3479814 2.4177833 2.5093608 2.4446760 2.3549983 2.3910196 2.7672968 2.2476086 2.2584779 2.2107352 2.2616741 2.3231897 2.4338760 2.3349341 1.8595574 2.3120999 2.3058019 1.9278142 2.0650104 2.3046506 2.3769424 2.4939817 2.4108634 2.2973216 2.3323167 2.3656195 2.1956482 2.3096343 2.1689071 2.3405025 2.4560424 2.3910016 2.3694898 1.8894575 2.3864385 2.3545900 2.1575803 2.0777024 2.3028778 2.3000225 2.0302479 2.2960090 2.3679627 2.3815886 2.4038383 2.5997224 2.6521937 2.8200514 2.8348280 2.0898347 2.7401684 2.5070022 2.8363043 2.6706646 2.4703062 2.5266500 2.4744423 2.4573729 2.2729182 2.5179686 2.3298396 2.4296976 2.6392457 2.3083653 2.3373292 2.1174112 2.4632286 2.2147891 2.4925470 2.5375593 2.5214082 2.3967606 2.0233564 2.5384388 2.1309594 2.3167993 2.5324890 2.5810118 2.5254622 2.2806350 2.5730321 2.5113350 2.5396979 2.3757415 2.3732052 2.4804616 2.1466911 2.5373277 2.2955391 2.4150617 2.5704913 2.6603494 2.6056724 2.5595689 2.5013371 2.3568690 2.3812142 2.5830606 2.4379611 2.5622411 2.4907284 2.6138853 2.4307785 2.5497368 2.4786532 2.5422147 2.5127663 2.0147784 2.6177075 2.4921077 2.2866544 2.6166196 2.5516170 2.5314230 2.7607396 2.3444563 2.6055992 2.6195756 2.4269797 2.4872757 2.0950100 2.5140500 2.3241500 2.3964459 2.5175304 2.0972429 2.5726455 2.6009055 2.5652515 2.5651640 2.6922167 2.5559313 2.5136527 2.6784800 2.7852077 2.8258960 2.7021293 2.2103229 2.3958728 2.5911147 2.5258500 2.4584616 2.3224361 2.3780411 2.3098848 2.4512160 2.2898327 2.5774039 1.9723072 2.1687853 2.1682854 2.0591556 2.1233051 2.4847951 2.4912418 2.3416013 2.2467827 1.7925647 2.1869938 2.2515336 2.5822749 2.6000239 2.5346739 2.4256445 2.3160182 2.7539682 2.6817823 2.6687310 2.3751369 2.2220216 2.2037307 2.3306652 2.3836975 2.3453257 2.4946014 2.6019034 2.3489795 2.3270610 2.4079445 2.4059538 1.7215061 2.6022727 2.2360639 2.3487401 2.3941606 2.3176243 1.9160630 2.4558425 2.3920616 2.4597937 2.5628789 1.9959150 2.3516539 2.1706698 2.4138427 2.0423494 2.5383447 2.6087566 2.4260619 2.2047184 2.1010424 2.9498706 2.7605093 2.5536785 2.3013593 2.6326937 2.6106336 2.0117150 2.4483678 2.5318112 2.5297533 2.3216433 2.4389280 2.5691621 2.8461774 2.8429355 2.8636781 2.9087582 2.9338912 2.7767186 3.0678921 2.9679683 3.0047573 2.9657027 2.8720006 2.9732751 3.2839717 3.3182469 2.9286224 2.1440763 2.2523040 2.1103789 2.2724826 1.9523561 2.0539527 2.1377759 2.2398503 2.3687832 2.3158507 2.4051503 2.5971764 2.6789555 2.4465474 2.3886754 2.5135208 2.4308938 2.8275024 2.5286682 2.6718133 2.8545530 2.6184266 3.0877496 3.1688839 3.0294467 3.0374221 3.1952866 2.4647537 2.6030011 2.6552973 2.7048354 2.6518380 2.4076984 2.7198606 2.7075494 2.5002353 2.4119822 2.7246086 2.6191874 2.6688645 2.6101255 2.6798612 2.6283201 2.5902988 2.6587360 1.9249953 2.1266329 2.0422856 1.9727799 1.9404367 1.9910912 2.0582395 2.0514516 2.0172607 2.1135276 2.3129032 2.4630314 1.9910682 1.8752340 2.0794443 1.8353610 2.0961531 2.1372121 2.1146220 2.5470947 2.7198274 2.2000603 2.2964006 2.3015245 2.1606160 2.0261938 1.8764307 2.1041295 2.1006969 2.1205251 2.1901719 2.1855392 2.3532228 2.3573106 2.3054485 2.3424420 2.2030555 2.3513730 1.9542312 2.3076519 2.4073410 2.5843469 2.4021444 2.3264804 2.3098732 2.1657952 2.2512369 2.5191656 2.0517961 2.0100916 2.2995983 2.4077519 2.1503985 2.1269215 2.0196510 2.6048893 2.2417431 2.4518502 2.5311106 2.6951091 2.2150050 2.3110645 2.3570275 2.0107005 2.2697197 2.2557392 2.1311191 2.2437867 2.3380078 2.1765450 2.4793945 2.2624746 2.4840857 2.4647160 2.5403354 2.6090396 2.6307690 2.2439684 2.1727261 1.9610932 2.2762810 2.0480747 2.1711909 2.1786672 2.1352659 2.4584674 2.5968889 2.5720910 2.4084633 2.6293935 2.5221684 2.4516101 2.5618640 2.4366804 2.5333722 2.4027207 2.4941694 2.4911142 2.8226147 2.6892768 2.8960893 3.0517241 3.1168770 2.9588461 2.4602813 2.7911319 3.0144956 2.8121315 2.8623464 3.0203975 2.7426152 2.8855273 2.9031600 2.7647381 2.7003871 2.5529701 2.8757557 2.6751883 2.7471900 2.9357505 2.6751060 2.5862962 2.8526624 2.7960552 2.6653034 2.6772084 2.3334651 2.7784926 2.7777701 2.6447181 2.3349459 2.6564275 2.8437577 3.0476077 3.0529518 3.3626701 3.1321193 3.1364088 2.1516840 2.2658710 2.2390564 2.7999290 2.6899343 2.3315680 2.4876038 2.6279935 2.7335841 1.9458865 2.2373981 2.7242455 2.6787561 2.3980101 2.5210002 2.3222172 2.5186061 2.8054685 2.8666503 2.9361073 3.1510015 3.2880671 3.1884110 3.2258417 3.2078076 3.2031503 2.9429980 3.1739840 3.2069272 2.6264509 3.2702595 3.2449897 3.3905468 2.7536596 2.6884479 3.1628718 2.9627002 2.6383300 3.0225890 2.5078568 3.2032476 3.1963853 3.1699043 3.3034568 3.0974095 3.0493409 3.0143038 3.0389390 3.2377072 3.1482376 3.1408639 3.2058667 3.1686030 3.3556552 3.2291773 3.1022481 2.7506106 3.6999697 3.3076029 3.2441573 3.3111696 3.4454858 3.4022547 3.2014812 3.1609757 2.7733638 3.0746682 3.1438227 3.3051183 3.1781933 2.9679385 3.1704724 3.0820493 3.0164866 2.9028681 3.2403142 3.0194012 3.0016112 2.7038101 2.8286239 2.8994161 3.0921484 2.9772663 3.0729718 2.9423918 2.9559852 2.9508906 3.2922474 3.3727335 3.0738024 3.4080506 3.1355651 3.1946022 3.3550478 2.8385768 3.4626991 2.9245418 2.7334150 1.8541885 1.9180894 2.3754948 2.4267611 2.3158053 2.2501696 2.2012196 2.2444711 2.3493087 3.0272434 2.6525630 2.9151956 2.6159882 3.2137750 3.0207380 2.9316155 3.1589060 2.9630668 3.2134552 3.1548205 2.9913208 2.6669221 2.6591445 2.9003867 2.8372801 3.0311948 2.7474726 2.8557289 2.3901504 2.2422442 2.1114168 2.1030825 2.1974583 2.2937623 2.4501433 2.6405916 2.6553768 2.7030475 2.2364051 2.2613132 2.5929679 2.8672795 2.6258891 2.4409767 3.4467257 2.7170601 2.8073564 2.6911975 2.7942167 2.7210967 2.7907043 2.9055488 2.7791664 2.5106258 2.8374260 3.0146250 2.9497661 3.0507496 3.1388888 2.7310703 3.0624951 3.0004198 2.9273682 2.9012409 3.0654797 3.0414834 3.2170024 2.8594143 3.1389178 3.0484300 2.9341447 2.9758928 3.2807241 3.1162059 3.0939260 3.1583344 3.1332549 3.0551860 3.1953798 2.9805523 3.0306591 3.0303430 3.0487189 2.9794499 3.2083631 3.3358580 3.3259033 3.1654282 3.3040864 2.9101252 3.2524284 3.2864665 3.2899813 3.6051326 3.0882936 3.1829148 3.0682598 3.3054093 3.0765472 3.2127187 3.1401782 3.2004339 3.2027204 3.1692738 3.0785982 3.1168381 3.1068510 3.2284507 3.3567959 3.2624068 2.8825225 3.2877857 3.2773303 2.7889465 3.0420715 3.0977420 3.2694333 3.1399319 3.3758726 3.2416726 3.0415369 3.0617679 2.5376188 2.9591331 3.0137093 2.8791139 2.9626809 2.8165007 2.7800620 2.6479308 2.7009911 2.9262094 2.4965235 2.6342832 2.7872839 2.9442492 3.3202310 3.0418560 3.0990451 2.8053563 3.0710938 2.9354015 2.8530521 3.0879643 3.0618822 3.1385017 3.1766656 3.1423811 3.1273602 3.3489135 3.1341214 3.1496240 2.7809299 3.1331797 3.3623818 2.9719317 2.6633442 3.0206946 2.9511759 2.8559739 3.0059723 3.2280600 2.8432233 3.3414724 3.1493635 3.1999618 3.1492445 3.0157429 3.0773455 3.1022945 3.2119323 3.2620626 3.1072557 3.4111765 3.2475851 3.4960068 3.1643293 3.0515451 3.1389987 3.3087926 3.2024140 3.0967417 2.7347827 2.5978190 2.9490872 2.8577536 2.7867793 2.5825124 3.4332538 2.7663595 2.9081991 3.0829247 2.6989028 2.8418167 3.0186077 3.1413148 2.9559525 2.5186246 3.1100872 2.7525628 2.9473238 2.8519464 2.8249799 2.8072545 3.0335756 2.9058785 2.9144765 3.0393963 2.9314850 2.8512644 2.8744951 2.9269563 3.0231800 2.8748187 2.8741272 2.8724612 2.9252451 2.9565452 2.9018678 2.7029303 2.7511209 2.9429996 2.7372726 2.9263429 2.6525190 2.8766754 2.7152407 2.9165659 2.7805299 2.9685168 2.8216960 2.9389059 3.0584665 2.7639066 2.7009718 2.8000568 2.9590888 2.6956396 2.9627757 3.0181792 2.8352922 2.5668178 2.7733609 2.9069585 2.6796500 2.7380863 2.8413686 2.6655768 2.8376922 2.9816853 2.8073062 3.2272055 2.8338623 3.2588482 3.5884549 3.2373159 3.1543065 2.8529959 2.6441377 3.0831621 3.3928546 3.2747078 2.9288341 2.9251300 3.2510689 2.7248787 2.8113934 2.5971609 2.9900241 3.1651982 2.9208936 3.2601398 3.1394208 3.4601002 2.7568029 2.7622026 2.4793889 2.5674436 2.9264783 2.7717208 2.1447063 2.6234637 2.8099950 2.8085638 2.9347559 2.5558990 2.4309255 2.6189686 2.7592368 2.6727162 2.6801390 2.7154852 2.7304023 2.3180188 2.4931043 2.8590372 2.6859528 2.7962753 2.6294734 2.7969627 2.8617288 2.7670441 2.9028498 2.7292501 2.7205601 2.7065493 2.6103634 2.7310818 2.7950117 2.6613261 2.6607241 2.6039152 2.8459135 2.5680392 2.7135968 2.7367352 2.7404366 2.7024814 2.7932009 2.7361507 2.6018975 2.8078757 2.5582016 2.7440710 2.5658473 2.5698189 2.6794909 2.6789218 2.6049426 2.7074315 2.5558540 2.5520931 2.6815266 2.6980058 2.8409966 2.6288689 2.7425207 2.8078107 2.5861308 2.3643289 2.3712830 2.5055376 2.6422293 3.3289509 2.8811563 2.7174862 2.6954813 2.4135623 2.5909353 3.1469296 3.1869912 2.9107925 2.9971078 2.8134945 
assembly_BlackSea12|NODE_120668_length_4469_cov_10.712506_3|protein      2.5412411 2.6561537 2.5976893 2.5782146 2.4061740 2.0897775 2.0698259 2.2483591 2.0413155 2.3116244 2.6023595 2.2038363 2.3056257 2.4340517 2.1267766 1.9166747 2.4785758 2.2541627 2.1608936 2.3197232 2.1801842 2.2605651 2.4140138 2.4377220 2.5209230 2.1086421 2.4293946 2.2724880 2.3358425 2.5882561 2.4839183 2.4157720 2.4610960 2.4260776 2.6456482 2.4865420 2.3977120 2.6710960 2.4972423 2.3945709 2.3878401 2.8324201 1.8208380 1.8925036 1.9059153 1.8453328 2.3153064 2.0647843 2.3411455 2.1109723 2.3240505 2.3010674 2.2165528 1.9283902 2.1884679 2.0509547 2.3040795 2.1900107 2.1554471 2.1220302 2.3650569 2.5452837 2.6025237 2.1009884 2.0148841 2.0092999 2.0977784 2.1166880 2.2729718 2.0629347 2.0816661 2.3162511 2.1293481 2.5935945 2.2530943 2.8217672 2.4115870 2.3883116 2.4652759 2.4954946 2.5446164 2.5277453 2.4273993 2.6179354 2.4064375 2.5337690 2.1205836 2.4418200 2.2709937 2.3082134 2.2100212 2.7978039 2.4687659 2.3432526 2.2803376 2.3000961 2.3984835 2.6947850 2.3315148 2.4029819 2.3393127 2.3794155 2.4881133 2.4295467 2.3036530 2.2356716 2.1879272 2.5505204 2.4221212 2.7849263 2.4583004 2.3853444 2.5366339 2.4118629 2.5297679 2.5821027 2.5414179 2.2355522 2.7343530 2.7049392 2.8284477 2.3686987 2.0463053 2.3072236 2.4510975 2.3476893 2.4735262 2.3549108 2.3559732 2.2711823 2.0608122 2.0759655 2.3722920 2.3768302 2.3311335 2.4096356 2.5171138 2.3240860 2.2825787 2.2812272 2.6319852 2.5460458 2.4307322 2.3182559 2.3039426 2.1988062 2.2941577 2.3345976 1.8368463 2.2563765 2.3407297 1.9490137 2.6311261 1.9566084 2.3836292 2.0012766 2.2659724 2.4343759 2.3507657 2.4284930 1.8853112 2.2449801 2.4129424 2.4466797 2.3272438 2.2532202 2.3181902 2.4910138 2.4507334 2.3866332 2.4530252 2.4268371 2.0588420 2.1577632 2.3096831 2.3128667 2.2226136 2.2612775 2.3678660 2.4152878 2.4135039 2.3710439 2.4084172 1.9132936 1.9532487 2.4128271 2.3740548 2.2954213 2.0501672 2.2342521 1.8224970 1.8728397 1.9804440 2.0229639 1.9916310 2.1831219 1.9789437 2.0825575 2.0301520 1.9617585 1.8025455 1.8317395 1.6590107 1.6001927 1.6571244 1.9901433 1.9714165 1.9994700 1.6863644 1.7939376 1.9249878 1.8804219 1.9709347 2.0433227 2.0857255 2.0372599 1.9263449 1.7823040 2.0287272 1.8343638 2.1208347 2.2628730 2.1030703 2.0096960 2.2164284 2.2081680 1.6503113 1.8032514 1.5282228 1.8115136 1.8314052 1.7958939 1.5181411 1.6623109 1.9819099 1.9915221 1.8462300 1.8285163 1.8472737 1.9971776 1.7524344 1.5537277 1.8132548 1.7398291 1.7061301 1.8380365 1.7656825 1.7016917 1.7262897 1.7230707 1.6594805 1.7974968 1.6548031 1.8991203 1.7425417 1.8092820 1.5677921 1.5970493 1.5641464 1.6654485 1.7488014 1.9275612 1.9307406 1.9069983 1.7086680 1.8555606 1.9052744 2.0692417 1.8853249 1.8814230 1.9680353 1.7257731 1.9592071 1.8963020 1.8306222 1.9199529 1.8629968 1.9676223 1.9928699 2.0437482 1.7581897 1.6445288 1.6037245 1.7911008 1.7814172 1.8768296 1.9167924 1.7996441 1.8861665 1.8495431 1.8640700 1.8713877 1.8518058 1.8329553 1.8137872 1.7925264 1.8394906 2.0296650 1.8380241 1.8776273 1.8609120 1.9408633 1.8869608 1.8215169 1.8814256 1.8328914 1.6875497 1.7332554 1.8155476 1.8627593 1.9459882 1.9363925 1.7676861 1.7752865 1.7944605 1.8989513 1.9503240 1.8873327 1.7959200 1.9530025 1.7940845 1.9926713 1.6081162 2.0231872 1.9890685 1.8399967 1.7667833 1.6198448 1.8157009 1.6229659 1.6261122 1.4857729 1.5390672 1.7327119 1.6235854 1.5888301 1.5596692 1.6786706 1.5337366 1.7109076 1.7908561 1.7436975 1.7059913 1.8801175 1.8376113 1.8557430 1.8401345 1.8540614 1.8174817 1.8318638 1.7109601 1.7691379 1.5165344 1.6566391 1.5807121 1.6876075 1.8176638 1.6849878 1.7818975 1.5617894 1.9085799 1.7250301 1.8085388 1.5883902 1.7889393 1.6486048 2.6251999 2.4361008 2.4386488 2.5559847 2.7301372 2.7312483 2.9718757 2.6571183 2.7558721 2.7067453 2.5303567 2.8819820 3.1362955 3.0645728 2.8385294 1.6770250 1.7825842 1.8082947 1.9170459 1.8799642 1.8986584 1.8958158 2.2294164 1.6954515 1.9236446 1.9013046 2.0786595 2.1185348 2.3633816 2.4665340 2.2775459 2.2714765 2.2507323 2.4110336 2.4932283 2.4815728 2.2970651 2.4471230 2.6499369 2.1135413 2.5599036 2.3172712 2.5406905 2.5840471 2.4221152 2.3449267 2.4469185 2.3258186 2.4748578 2.6531546 2.6109393 2.5755723 2.5338609 2.4135500 2.3392809 2.4357605 2.2826234 2.3034104 2.2287949 2.5996627 2.5037296 2.5574119 2.5840124 2.6963496 2.4921940 2.3512512 2.5221631 2.2745334 2.2066265 2.3719530 2.2473949 2.4228724 2.3320658 2.5993611 2.2800627 2.4218974 1.6808817 1.7520485 1.7514745 1.9957047 1.9761526 1.8740637 1.8361259 1.8667529 2.0090616 1.6109718 1.7154820 1.9563244 1.7751972 2.1920366 2.1766333 2.1583188 2.2161361 2.0664250 1.6608011 2.0860681 1.9406359 2.1758587 1.9710487 2.1898761 2.0838597 1.9343437 1.9745524 2.2930523 1.9364418 2.0975189 2.1713224 2.0749397 2.2814968 2.3452224 2.2067813 1.8601309 1.9902854 1.6896042 1.6374428 1.8123413 2.3811753 2.3466147 2.3531315 2.2774506 2.2117852 2.0633290 2.0837386 2.2882086 2.2440519 2.2441005 1.9011317 2.0152997 1.9340360 1.9542997 1.7676447 1.9336348 2.0070823 1.8866284 1.6555479 1.6022880 1.8361029 1.8420088 1.9103042 1.8392296 1.9447950 1.8939325 1.7516192 1.6208296 1.9084952 2.1989212 1.9325751 2.0381579 2.0935482 1.8331173 1.8335770 1.8016638 1.8408141 2.0230887 2.0279983 1.9409925 2.0742612 1.8118932 1.6305779 1.7404463 1.8163820 1.9541811 1.9580427 1.8743154 1.8274618 1.8527729 1.6120084 1.8415135 1.6988040 1.7130872 1.6889288 1.9835232 2.0986123 1.9737037 1.9186699 2.2213155 2.2029164 2.2850910 2.2438283 1.8440231 2.2818825 2.0219161 2.1617620 2.4538203 2.2581807 2.2129370 2.3460229 2.1300332 1.8798310 1.5606821 1.9364995 1.9725229 1.9358543 2.1258810 2.1287385 2.0891592 1.8364067 1.6928262 1.6991546 1.3444517 1.5565663 1.8466893 2.1365760 1.9394766 2.3421366 2.0713047 2.0648716 2.2447392 2.2766244 2.6455939 2.6853656 2.3234647 2.4169181 2.4385005 2.3079032 2.1152531 2.3536626 1.8079685 2.3857137 2.1634410 2.3603083 2.4837308 2.5479586 2.3760362 2.4724486 2.6715178 2.5534450 2.5782650 2.4469939 2.5167710 2.5287537 2.4740318 2.4838906 2.6081919 2.5732986 2.5080315 2.4615587 2.2671237 2.1964204 2.5695539 2.3721840 2.6610657 2.5181039 2.5576837 2.4498233 2.4395690 2.4817927 2.4983587 2.4365839 2.3072212 2.3160488 2.4078179 2.5086661 2.6917777 2.3201895 2.1692323 2.2217265 2.3316935 2.2260756 1.8937154 2.2520684 2.1892847 2.2466987 2.2368478 2.2814659 2.4838524 2.3178706 2.3207834 2.4182864 2.4552347 2.1868265 2.6389103 2.7725102 2.6658375 2.6362398 2.8065425 2.5849845 2.3090334 2.5369789 2.4829038 2.4952564 2.4043067 2.4963035 2.4040919 2.5622609 2.5499769 2.5743196 2.3751529 2.5904749 2.3254178 2.4236755 2.3841614 2.4312237 2.2123488 2.0857121 2.2471803 2.2667436 2.3502737 2.1636705 2.4729764 2.6530032 2.1937617 2.5878475 2.5219509 2.6171080 2.6150113 2.6198831 2.5058002 2.6669823 2.8192811 2.9128189 2.7960720 2.5809981 2.4772385 2.4013329 2.7234088 2.7013905 2.7685925 2.2722593 2.2505165 2.1796489 2.1111723 1.9998122 2.0093074 2.1780458 2.2525069 2.1231455 2.0767923 2.2744613 2.2239646 2.1732531 2.2284288 2.2594948 2.0425474 2.0458208 2.3577850 2.2910557 2.3075669 2.1058164 2.1750234 2.1553519 2.4644590 2.1920468 2.4611275 2.2006483 2.1793803 2.1592059 2.3144251 2.2149216 2.2202997 2.1942888 2.1401810 2.1821776 2.2305508 2.1715218 2.4917202 2.0882047 2.0866325 2.7440139 2.5928653 2.7172677 2.4004301 2.2663246 2.3475786 2.2805750 2.3760644 2.3805267 2.3302750 2.3995323 2.5946756 2.4936610 2.4292662 2.6673464 2.6308376 2.2269465 2.4927534 2.7266133 2.0991133 1.9408427 2.0324301 2.2041527 2.0398291 2.4844673 2.0445073 2.0651181 2.1991804 2.2201191 2.2428681 1.9282850 1.9547470 1.9608952 1.9252190 2.0753100 1.8929601 2.0129662 1.9855328 2.0993898 1.9534375 1.8997522 1.7368481 2.2662182 2.1539038 2.2268643 2.2250199 2.1074491 2.2447457 2.0993479 2.7130278 2.5391429 2.3594671 2.2337157 2.5218587 2.3423201 2.3309336 2.3990357 2.4544150 2.4363079 2.7182855 2.4331132 2.2217963 2.4592022 2.6768584 2.8692837 2.3787417 2.5478291 2.8248943 2.5169622 2.4938922 2.5769839 2.6179920 2.7049549 2.8765918 2.6704635 2.7041709 2.3990724 2.6854195 2.2738277 2.2844953 2.5071787 2.5027838 2.5771299 2.5906828 2.5545289 2.4649749 2.6728007 2.4631668 2.6178489 2.5886321 2.6735979 2.9478567 2.7826106 2.9730330 2.7413573 2.7272906 2.8423506 2.4141665 2.9456453 2.8925736 2.7433890 2.8371373 2.3924984 1.9946653 2.0830431 1.8557881 2.0604444 1.8615738 1.4732791 1.3763246 1.4074217 1.4919249 1.4309469 1.4353246 1.4084653 1.3285349 1.3628270 1.2945771 1.3095238 1.2877413 1.3026989 1.2873895 1.3504524 1.3607583 1.3329834 1.3205004 1.4300826 1.3994743 1.4523908 1.1554762 1.1909342 1.1836211 1.1344670 1.1489818 1.0762253 1.2031757 1.2219773 1.2148839 1.2570295 1.1837822 1.2598560 1.2139078 1.2251606 1.1687967 1.1594271 1.0835590 1.2235462 1.2272218 1.2451993 1.2702695 1.1576501 1.1541200 1.1702529 1.3249776 1.2666213 1.2244389 1.0764704 1.0693896 1.1357331 1.1286978 1.0103790 0.9702718 1.1282191 1.1095502 1.0790599 1.0537477 0.9944522 1.0744866 1.1096078 1.0287737 1.1022760 1.1762691 1.0185229 1.1906469 1.2208724 1.2338619 1.1208477 1.2426068 1.2013084 1.1664240 1.3003963 1.2255396 1.1887048 1.1936210 1.2366362 1.2443242 1.2893972 1.1620969 1.1491498 0.9672859 1.1930479 1.1354013 1.1035273 1.2953376 1.4274062 1.4011863 1.4338626 1.4344596 1.4124555 1.4176002 1.4352570 1.4761735 1.4483120 1.5262749 1.2193575 1.0259975 1.3340795 1.2747607 0.5770015 0.0000000 0.3369355 0.9003888 0.9319929 1.6553474 1.5086165 1.5298888 1.5275963 1.4337267 1.4658861 1.6289224 1.5220034 1.5170455 1.4466134 1.5027557 1.4713619 1.5268890 1.4968572 1.4053406 1.5236510 1.5116607 1.5053602 1.5758832 1.5462456 1.4912245 1.4247107 1.4939025 1.3553960 1.1320374 1.3698180 1.3774189 1.3461428 1.4093964 1.4522014 1.4469830 1.3793040 1.3164839 1.3213199 1.3113564 1.3629790 1.4521540 1.3889193 1.5357858 1.4479902 1.3660179 1.4511718 1.4735882 1.3478394 1.4933029 1.5100718 1.5806452 1.5733915 1.5769597 1.4351482 1.4669954 1.5334799 1.5026044 1.4902694 1.4068784 1.5988119 1.5528791 1.5069130 1.5310860 1.4701246 1.5795725 1.5444404 1.5704414 1.5083508 1.4964563 1.6501432 1.5547611 1.5095262 1.4956526 1.4054013 1.2926485 1.4173045 1.3355249 1.3238185 1.4021718 1.3706395 1.4064275 1.5177124 1.4958681 1.3605558 1.5523581 1.5729513 1.4972808 1.4511089 1.5470424 1.5230897 1.4220370 1.5688322 1.4024817 1.4442383 1.5112855 1.3548077 1.5295450 1.4890592 1.3878651 1.3766955 1.3972245 1.3184507 1.4014805 1.4693791 1.5617567 1.4241256 1.4724121 1.4840293 1.4747675 1.5098257 1.3563662 1.3843491 1.3142605 1.4576376 1.4256288 1.5540961 1.3748668 1.3924719 1.3899364 1.4974311 1.5403271 1.2994823 1.5387994 1.5786482 1.3888583 1.1756311 1.4670141 1.4502147 1.4436001 1.4232296 1.4684666 1.4636347 1.4595024 1.4300020 1.4607981 1.4753042 1.4752314 1.5052171 1.2768965 1.3687464 1.3620250 1.4623501 1.4570208 1.4170128 1.3785326 1.3135169 1.4003885 1.4346404 1.3545374 1.4727337 1.4142284 1.4302619 1.3507121 1.2445213 1.2647797 1.3386912 1.3273859 1.3158556 1.2902017 1.3844521 1.3736905 1.1900006 1.3134522 1.3629096 1.5454683 1.4766580 1.5106496 1.3093075 1.5284045 1.5022061 1.4178144 1.4034640 1.4778419 1.2865176 1.4190629 1.4494931 1.4505056 1.3257358 1.4349063 1.3860086 1.5539061 1.4558236 1.3229067 1.4226137 1.3944978 1.4346970 1.4429573 1.3639787 1.4192242 1.4636843 1.4419058 1.3305452 1.5121637 1.4068109 1.4256246 1.4818539 1.4370531 1.4324341 1.4231666 1.4464469 1.4448849 1.3657834 1.3972928 1.3312334 1.4095975 1.2657022 1.3233067 1.4024424 1.1972608 1.4032246 1.3582484 1.3223318 1.2869757 1.3112129 1.2878106 1.2812450 1.2871555 1.2515914 1.3174866 1.3700887 1.4271399 1.2250638 1.3848570 1.3170539 1.2477405 1.3720039 1.3695005 1.4659175 1.4927030 1.3430409 1.1895165 1.4761169 1.4490290 1.5793212 1.5427358 1.5635862 1.5893690 1.4999094 1.4989611 1.5205171 1.4197050 1.4247379 1.4720134 1.4205220 1.5289638 1.4074417 1.4143151 1.3696328 1.2733821 1.2594362 1.4161613 1.4360830 1.4336043 1.2657512 1.4934432 1.3302834 1.3588561 1.3059095 1.3280452 1.3777035 1.3192196 1.4295470 1.3639518 1.2014452 1.5040217 1.3201678 1.2270047 1.4619418 1.2927829 1.2130650 1.3374394 1.3432981 1.4729104 1.3155474 1.3330768 1.1732218 1.3713792 1.3686549 1.3358557 1.4461015 1.3404068 1.4706339 1.3682241 1.3043482 1.4441729 1.3325745 1.3958530 1.5830686 1.3428029 1.4353252 1.3770413 1.3506394 1.4139020 1.4084699 1.4844743 1.3397212 1.3445297 1.4752232 1.4483746 1.3199302 1.3240131 1.2769079 1.3665055 1.5019506 1.5080876 1.4160353 1.4486749 1.3725948 1.3418111 1.4042898 1.3204038 1.3721529 1.2353421 1.4745982 1.4423024 1.4292468 1.3377767 1.4583268 1.5018614 1.3002380 1.2280438 1.3665853 1.3867367 1.4077741 1.4902890 1.4216908 1.5303659 1.4113462 1.4182620 1.3351394 1.3750448 1.4021161 1.3807694 1.4850433 1.4600593 1.3559172 1.5434558 1.4175658 1.4446196 1.4778541 1.4292645 1.5235490 1.6490671 1.5508530 1.5764805 1.5174875 1.5141807 1.5534112 1.4975005 1.4686948 1.4463551 1.3279762 1.2886113 1.2901691 1.5794408 1.5451298 1.4507019 1.5022453 1.3820417 1.6600631 1.6368452 1.4940896 1.3916995 1.6362544 1.6863286 1.4212561 1.3108034 1.4084260 1.6354164 1.3419484 1.3309709 1.3136255 1.2210512 1.3804199 1.4031106 1.6764317 1.3653052 1.3293169 1.4490631 1.5263225 1.4976123 1.5150221 1.5399939 1.4198143 1.3379658 1.3670673 1.3927290 1.3339147 1.2820350 1.3628695 1.3423739 1.2779176 1.4191550 1.3250066 1.2942007 1.3302946 1.4517930 1.3068243 1.3661374 1.4660623 1.1279097 1.2712481 1.4240465 1.4200163 1.4054920 1.4784852 1.3684570 1.5035103 1.5709632 1.4929382 1.4420366 1.3215694 1.4270187 1.5441179 1.2421659 1.5763229 1.4872686 1.5623211 1.5378175 1.6655493 1.5121569 1.5640759 1.4487501 1.4423533 1.4988941 1.4852780 1.2972408 1.4952893 1.4742814 1.3304264 1.4724690 1.5278456 1.4158017 1.3699952 1.3079005 1.4955012 1.4667297 1.4541643 1.4567429 1.4083315 1.4868406 1.4577471 1.4526001 1.4205119 1.3672848 1.4220112 1.5467875 1.3785771 1.3714285 1.3563753 1.4325381 1.4156347 1.4204225 1.3096815 1.5235005 1.5103455 1.6319768 1.4756035 1.3996282 1.5684167 1.3701968 1.3818174 1.3733195 1.6101638 1.5401571 1.5559650 1.5534970 1.4162812 1.3555605 1.4347691 1.4265013 1.4803673 1.3750794 1.4261975 1.4427765 1.5066663 1.4314452 1.3896302 1.4079404 1.4851400 1.3138915 1.1897421 1.4382459 1.4497480 1.4360788 1.4692812 1.4330833 1.4284352 1.5142892 1.3442864 1.4898730 1.4235699 1.3177096 1.2794743 1.4855225 1.3859880 1.3329014 1.3053602 1.2312332 1.3697169 1.3519596 1.4749443 1.4321249 1.4569674 1.3899990 1.3708784 1.4606585 1.4620241 1.4407489 1.4886360 1.6302993 1.4152044 1.4518443 1.4556188 1.5280887 1.4983522 1.4951605 1.4146293 1.3079374 1.4006264 1.4431411 1.3242143 1.4307487 1.3984226 1.3894598 1.4819567 1.4911284 1.5507770 1.5322385 1.6670114 1.6032818 1.6129073 1.4483556 1.4883386 1.5221163 1.3656294 1.4912807 1.4734548 1.4731866 1.3846572 1.4649197 1.4816996 1.6008582 1.5236469 1.5128733 1.6131923 1.5423828 1.4033564 1.4473894 1.5187447 1.4830688 1.4791565 1.5786810 1.5409172 1.4143203 1.3679570 1.4125685 1.4144552 1.4849475 1.4498775 1.5313956 1.3496148 1.2885097 1.2030876 1.2290458 1.2992490 1.2743741 1.2849174 1.2754416 1.3767559 1.5519940 1.5528952 1.5309708 1.3035492 1.3858277 1.5863981 1.6041609 1.5314621 1.5139876 1.6129154 1.5400275 1.4594764 1.3316787 1.4620762 1.3093225 1.2505645 1.2926630 1.2686777 1.5339245 1.5993177 1.3170164 1.5875391 1.4066670 1.4453917 1.5684639 1.5170332 1.3528870 1.4211311 1.4802269 1.5127186 1.4770701 1.3382746 1.4166092 1.6195963 1.4345898 1.3968563 1.5921045 1.6524490 1.6223127 1.5819140 1.5737089 1.6123463 1.5877214 1.5395096 1.5130288 1.5228967 1.4938949 1.6108724 1.5416972 1.6046341 1.6247062 1.6228758 1.5880381 1.5218771 1.5658540 1.4664603 1.5223260 1.6783633 1.5187550 1.5850046 1.6616292 1.6229735 1.6362954 1.6531714 1.5539193 1.5738558 1.7021965 1.6825440 1.7055045 1.5549997 1.5579081 1.4596490 1.4231390 1.6143212 1.3790199 1.4095218 1.4955365 1.6343361 1.3681797 1.3026966 1.5578935 1.7193880 2.0646099 2.1472991 2.1826733 2.1153941 2.1219732 2.0333818 2.0643155 1.9917229 2.0156799 2.0018789 1.9357137 1.9211409 2.1284502 2.1202769 2.0824926 1.9967970 2.0896416 2.1297535 1.9856632 1.9403124 2.0201072 2.1312814 2.0382911 2.1430973 1.9459424 2.0591656 1.9523061 2.2258594 1.9344857 2.0022338 1.9865508 2.1551228 2.1601285 1.9825206 1.9509070 1.7118635 1.9435900 1.9784032 1.8034599 2.5600474 2.6734744 2.5902699 2.5459377 2.6862335 2.8661663 2.7615523 3.0041499 2.2523236 2.6263533 2.5894648 2.3626303 2.4530623 2.1981736 2.4355985 2.4085005 2.3379923 2.5524429 2.3621322 2.4789531 2.1344840 2.3775913 2.3081981 2.3539310 2.2098387 2.3092604 2.2653338 2.2408751 2.3285774 2.5326160 2.4996101 2.6736803 2.6147915 2.4389788 2.5082752 2.2710340 2.2735714 2.1696976 2.2633906 1.9505784 1.9557043 1.9916672 1.9763369 1.9538702 2.1072957 2.0855410 2.1800891 2.0116980 2.0981086 1.8962325 1.8461790 2.0538761 1.6786818 1.9546485 1.6012820 1.8382755 1.8762923 1.6183237 2.0424286 1.9000458 1.9167751 1.8293784 2.0738648 2.0424312 1.9543802 2.0711875 1.9374240 2.0553844 1.9819772 1.9994126 2.0547287 1.9006227 2.1299124 2.1702507 2.0299386 1.6903028 1.9647407 1.5386446 2.0019435 2.2216382 2.4199681 2.1570550 2.3326438 2.2913077 2.2895807 1.6968379 2.1609847 2.2797985 2.0566252 2.1599304 2.2543352 2.1473714 2.0831411 2.0178347 1.5148884 2.0493018 2.1444861 2.3898850 2.0148501 2.0717780 2.2999938 1.8260572 2.3131864 2.2284042 2.2492282 2.2023680 2.1731550 2.1249433 2.1621530 2.0245207 2.0562319 2.1633937 1.5522900 2.2891133 2.2079115 2.2131840 1.7712887 2.5354553 2.0919041 2.0909619 2.0448063 2.0998932 2.0998560 2.0747097 2.0682246 2.1062314 2.0974808 1.9521992 2.0702964 2.0012233 2.0230565 2.1392660 2.1143135 1.9513539 2.0284489 2.1554497 2.0608922 2.1511880 2.0216707 2.1506028 2.2324864 2.1983617 2.1573254 2.2492666 2.0637225 2.1145046 2.0848412 2.1057213 2.1409105 2.0392948 2.2542196 2.0400643 2.0510930 1.9924133 1.9756647 2.0259347 2.1585996 2.1603117 2.1131130 2.1072667 1.9994490 2.0188375 2.0273733 2.1535945 2.0787819 2.2659035 2.3579363 2.0593564 2.0550624 2.1710650 2.0964333 2.1708300 2.2184039 2.1733034 2.1986337 2.2055849 2.0625509 2.2642919 2.1469028 2.2448858 2.4012557 2.3025592 2.2535009 2.2021559 2.5253129 2.1124949 2.1694140 2.0829180 2.0579207 1.9462627 2.2361043 2.2035435 1.8111202 2.0871284 2.0532653 1.7052307 1.9167630 2.1564804 2.0940710 2.2476553 2.1658587 2.1001263 2.0983060 2.2400705 2.1862715 2.0529367 2.0531248 2.0515250 2.2072361 2.3178997 2.1472893 1.9005267 2.0977556 2.0975424 1.9751989 1.9162261 2.0414221 1.9262219 2.1493418 2.1416424 2.2931547 2.2259304 2.2369049 2.7369202 2.6265054 2.5402835 2.6067783 1.9700565 2.5830210 2.0993093 2.5819163 2.5040124 2.1850609 2.5539823 2.5360149 2.4862741 2.1906107 2.3641958 2.2532961 2.3037503 2.3403158 2.0771086 2.3206316 2.1713765 2.3722855 2.2276442 2.3887112 2.4392674 2.4780608 2.4066095 1.8842920 2.4508493 1.9751819 2.1903464 2.3929567 2.5112204 2.4274095 2.3551793 2.4372750 2.5403416 2.4079503 2.2790272 2.1679274 2.5016636 2.3206542 2.3464654 2.0408100 2.2127416 2.5073004 2.5862106 2.4253644 2.5407083 2.5971672 2.2628366 2.1693858 2.5098763 2.4171768 2.3503515 2.4409598 2.4754681 2.3607717 2.5102420 2.4456625 2.3782415 2.3246324 2.0363449 2.4595127 2.3411405 2.2530554 2.5923265 2.3981083 2.4798330 2.6171398 2.2576365 2.5429871 2.6070746 2.3816707 2.4543051 1.8960824 2.4268483 2.2563937 2.3629295 2.4474404 2.0744095 2.4689405 2.4342190 2.4835514 2.4092033 2.6661723 2.5289326 2.4911692 2.4361508 2.5127348 2.5583640 2.5657476 2.1244069 2.2316093 2.5507892 2.4594990 2.0079311 2.1107425 2.1755174 2.2275346 2.4021158 2.1349242 2.3547213 2.0288103 2.1017495 2.1131234 2.0132871 2.1041561 2.2824805 2.3160114 2.1970226 2.0742391 1.7349464 2.0446226 2.1660146 2.4189867 2.5848812 2.4923257 2.5564960 2.3554260 2.6237330 2.4635547 2.4453662 2.2150175 2.0381750 2.2715266 2.2820345 2.3391088 2.3255749 2.4058209 2.4272623 2.3340680 2.1799248 2.2875385 2.4050829 1.6993293 2.4098001 1.9930905 2.2075157 2.2166559 2.1075438 1.7525249 2.3798502 2.3251700 2.3326934 2.5072003 1.9271200 2.2012771 2.1321361 2.1866964 1.9195382 2.3972982 2.4789593 2.2243108 2.0611708 1.8392740 2.6591390 2.5829670 2.3440254 2.2512687 2.5085142 2.5298258 2.1645284 2.3657536 2.5799490 2.5147232 2.2679661 2.2161367 2.4957164 2.6788069 2.6420150 2.6386080 2.6396917 2.7073459 2.6258188 2.9556289 2.6704363 2.9139274 2.8920468 2.9646811 2.8518946 3.0650152 3.0841234 2.9814691 2.2171755 2.4041777 2.2709931 2.4289625 2.1566554 2.3365126 2.3939652 2.3783192 2.3608125 2.3513896 2.4177308 2.7434099 2.5705057 2.4865522 2.4913266 2.5946798 2.4805666 2.7798652 2.5132389 2.5842782 2.7293035 2.7116702 2.6851851 2.8123506 2.7652106 2.7639867 3.1326683 2.1848286 2.4009522 2.2979015 2.3491035 2.4509534 2.3960442 2.5339911 2.6355371 2.4029923 2.1776235 2.4996421 2.5196008 2.5795547 2.5751442 2.6738212 2.4847846 2.7367137 2.8235331 2.0933097 2.0389085 2.0135847 1.8165036 2.0084890 1.9788656 1.9527639 2.0329540 1.9288796 1.9252741 2.0766731 2.3544682 2.1800670 1.9646613 2.1187038 1.8233011 2.1303677 2.2156136 2.1367776 2.3366002 2.5465236 2.0216693 2.1468378 2.1024627 2.1467497 2.0866903 1.7990219 2.1379634 2.2442233 2.0759967 2.0865139 2.1825925 2.2611297 2.1825658 2.1108753 2.1116679 2.1320780 2.2777350 1.9386273 2.2075522 2.2440992 2.3086010 2.2681508 2.2014225 2.1517266 1.9629411 2.2265841 2.3056646 2.0065906 2.0039895 2.2041962 2.5706031 1.9210030 2.0883276 1.8488948 2.5574809 2.2863547 2.3212742 2.3538420 2.2503307 1.9272814 2.1809892 2.2945523 1.9132502 2.1388576 2.1770759 2.0938765 2.1395158 2.2269507 2.2493109 2.2341119 2.3551038 2.2929410 2.4438166 2.4531259 2.4175614 2.2258906 2.0635831 1.8831647 2.0141132 2.0291388 2.0051635 2.4242560 2.2968898 2.3120424 2.2672363 2.5026056 2.5346534 2.3649537 2.7054070 2.5077148 2.3903006 2.4276139 2.4622062 2.4166137 2.4109051 2.3587098 2.2176127 3.0411265 2.8943526 3.0744477 3.1458862 3.2184179 3.1484908 2.4803650 2.9065466 3.0062367 3.0575097 2.9729589 3.1936380 2.6112553 2.8080315 2.8601321 2.7450608 2.7192763 2.4245320 2.6762857 2.7611123 2.7362899 2.7357050 2.5584960 2.4927673 2.7513563 2.7271326 2.4344533 2.7962826 2.4194330 2.6873309 2.7221886 2.6910309 2.4585555 2.6014858 2.5898680 2.6958178 2.5492588 3.0050607 2.6480737 2.6259585 2.2177158 2.2044754 2.3562651 2.5800792 2.4767377 2.0925411 2.0539208 2.2679687 2.5833062 1.8759801 2.2266092 2.7005357 2.7295633 2.3308212 2.5226914 2.2823935 2.8300366 2.4897863 2.5718542 2.6487074 3.0784874 3.4326564 3.1027148 3.3528140 2.8693938 2.9846879 2.6723495 2.7564087 2.9302046 2.2878695 2.8886551 2.9364569 3.2530880 2.5737613 2.8344194 3.0174744 2.9958304 2.4227681 2.9443596 2.4106964 2.9773939 3.0372624 2.8494290 3.0869133 2.9722403 2.8532697 2.8163445 2.8963879 2.9698463 2.8892109 2.9225266 2.7763088 3.0260019 3.3276923 3.0810637 3.0268314 2.7328639 3.3398793 2.9241453 2.9186407 2.9552952 3.2169253 3.2056409 3.1410808 2.8568746 2.9054717 2.8604771 3.1939459 3.0954246 3.0630046 2.8257861 3.1604152 2.9359393 2.8106809 3.1426676 3.0549470 3.1164898 3.1359638 2.8196936 3.1457270 3.0955618 3.0764340 3.0965286 3.1715866 3.0532791 3.0159428 2.8865254 3.2185003 3.1980616 3.2592892 3.2928459 2.9433037 2.9784727 2.9288258 2.5328553 3.3399434 2.5960876 2.6342465 1.9796565 1.7951698 2.2355501 2.2340032 2.0628187 2.0686595 2.1074291 2.2959163 2.2575658 3.0563518 2.5294045 2.7855364 2.5808188 2.9787484 2.7456624 2.7396267 2.8323367 2.8639234 3.0242313 2.8920187 2.7644291 2.4836048 2.7162907 2.6777377 2.7868118 3.1331802 2.7111333 2.5854284 2.2861548 2.3141691 2.1288621 2.0849141 2.1105259 2.2805454 2.3632316 2.8085130 2.5849033 2.4727895 2.0986004 2.1116332 2.6221225 2.6684302 2.4687236 2.3942762 3.1697116 2.7514161 2.6153859 2.6576922 2.5654875 2.5973937 2.7773129 2.8366119 2.6546245 2.4050379 2.6870546 2.7439584 2.9568181 2.8233179 2.7431841 2.5478448 2.7801596 2.6333185 2.7464240 2.5863489 2.7391636 2.7283903 2.8491471 2.6007056 2.6546369 2.7381805 2.8135053 2.7892973 2.6611768 2.6631363 2.7762626 2.8425334 2.7979105 2.6494734 2.7239014 2.5414718 2.6728352 2.4934629 2.6605923 2.6211458 2.6100824 2.6170712 3.0267186 2.6293128 2.8087303 2.5411863 2.7820373 2.7810599 2.6085156 2.8158957 2.8272921 2.7499226 2.4061558 2.5636421 2.5728452 2.5675904 2.7088428 2.6836232 2.6261176 2.6162860 2.4849568 2.4328636 2.5817127 2.6064425 2.8071477 2.6113474 2.6135735 2.7257595 2.7474718 2.3175745 2.5397924 2.5453897 2.7773572 2.9341756 2.8994810 2.8153025 2.5942146 2.8862409 2.4790336 2.7451142 2.8592768 2.7845236 2.6828346 2.6646315 2.7468547 2.5479674 2.7570361 2.6238562 2.4542759 2.4246893 2.3051481 2.6982675 2.8115656 2.9296099 2.8424863 2.8070173 2.8153399 2.9977501 2.7392819 2.5528421 2.7203338 2.8943248 2.8806642 2.8731649 2.7171566 2.7788233 2.8250045 2.7182131 2.5466871 2.8438577 2.8333512 2.7015311 2.2795202 2.8015223 2.6566718 2.5776318 2.6327577 2.6126306 2.7386888 2.8011563 2.6434416 2.8231613 2.9417269 2.8260650 2.7861102 2.7880735 2.8912909 2.8996798 2.7676301 3.2709941 3.1870636 3.3645490 2.9168388 2.9218895 3.0168960 3.0935121 3.1331095 3.1732312 2.5262139 2.7826901 2.7110899 2.6551948 2.7644916 2.6127110 3.0807585 2.7386593 2.6990357 3.0502905 2.6885313 2.7274887 3.0235300 2.8703369 2.9474965 2.6200206 2.9638379 2.6618068 2.5847102 2.6101034 2.8558152 2.7493684 2.7363722 2.6056873 2.7115299 2.7565889 2.8507899 2.4632116 2.5067184 2.7156999 2.8171490 2.6283623 2.5737437 2.4840934 2.5636324 2.5813066 2.6171502 2.4913879 2.4267050 2.6315124 2.4244178 2.6695114 2.4215223 2.6248179 2.5914122 2.5756421 2.4809340 2.8110615 2.6205794 2.4576352 2.7435961 2.5798261 2.3788516 2.4385386 2.7217993 2.6749860 2.7551047 2.6608600 2.5410668 2.5775771 2.6172065 2.6421749 2.4825012 2.6042289 2.5334093 2.5747212 2.4884065 2.5794241 2.7993472 2.9662039 2.5417293 2.8283315 3.1683280 3.0682259 2.8047855 2.6254067 2.6859639 2.8799690 3.0763796 2.9407114 2.8735942 2.7036065 2.9107671 2.6175216 2.6780443 2.6736670 2.8167212 2.8100906 2.7916468 2.7892500 2.8102245 2.9239935 2.6324272 2.6138503 2.2815686 2.7632557 2.7651980 2.5632483 2.0999890 2.4469723 2.7125942 2.6384902 2.6894734 2.4853501 2.2317575 2.6855011 2.9166809 2.6510794 2.6691671 2.7710307 2.4422984 2.2989538 2.6043255 2.6697974 2.5777252 2.5455190 2.5605498 2.6462044 2.4621387 2.4989369 2.7453231 2.4632750 2.6981721 2.5377542 2.3950978 2.4585257 2.6488094 2.3003869 2.5384630 2.5074725 2.6171879 2.3310933 2.5552655 2.7016974 2.6447687 2.6236422 2.7563204 2.7767565 2.2956372 2.3706014 2.4138161 2.5963109 2.4709968 2.4216465 2.3776500 2.3231667 2.3601761 2.3077876 2.5123158 2.4383653 2.3625917 2.4572927 2.5408549 2.4496852 2.5421479 2.5593124 2.3096579 2.2567511 2.4238553 2.3942052 2.5184193 2.9462474 2.6447054 2.5924619 2.5108376 2.1327290 2.4840775 2.8139894 3.0290724 2.4357747 2.7559410 2.6657118 
assembly_BlackSea13|NODE_291171_length_2361_cov_3.800520_1|protein       2.5002519 2.4981558 2.4859760 2.6942412 2.5031851 2.3526914 2.1766886 2.4762769 2.2774011 2.3585077 2.6162859 2.3048114 2.2410137 2.5684002 2.2590061 2.0607437 2.5312506 2.2287971 2.3972280 2.3033013 2.3324125 2.3077353 2.4444132 2.3610119 2.6679921 2.1320069 2.3809555 2.4249047 2.4537683 2.5399538 2.5237315 2.4103908 2.5736688 2.6677469 2.9152407 2.4239052 2.2110885 2.6539467 2.7251819 2.5129490 2.4405861 2.8762126 1.9107920 1.9241194 1.9291519 1.8647348 2.2064006 2.2216235 2.2925791 2.1926190 2.4309202 2.4795070 2.4032700 2.1086993 2.3221511 2.2080978 2.3566493 2.3770205 2.3473775 2.2307707 2.5541191 2.7462009 2.6824744 2.2482338 2.1282116 2.1789833 2.2381057 2.3260985 2.5847136 2.1072823 2.1331330 2.0711804 2.0917991 2.6317425 2.3125206 2.8346585 2.2859714 2.2593119 2.3629010 2.5121013 2.4911597 2.5645212 2.3804437 2.5014185 2.4836851 2.3737222 2.3081598 2.4284097 2.2408095 2.4458959 2.2252669 2.6281332 2.4583687 2.4552333 2.3910323 2.4025559 2.3387822 2.6688310 2.3527515 2.4036924 2.3910397 2.4870178 2.5054953 2.3533087 2.3954225 2.4317997 2.2155840 2.6240591 2.5880867 2.8260901 2.5286824 2.4219982 2.3988233 2.4256884 2.5453338 2.4751240 2.5079596 2.4292611 2.7248485 2.8165042 2.9146855 2.4333417 2.2548902 2.2860624 2.4594577 2.3097124 2.4487664 2.4368144 2.3756685 2.3696720 2.3607207 2.2718512 2.4221147 2.4731370 2.3790889 2.3040461 2.5671749 2.2866898 2.3781200 2.2998728 2.6213316 2.6509665 2.7041616 2.3909329 2.4052104 2.2838872 2.3572388 2.3929964 1.9734510 2.3879441 2.4454325 1.9666183 2.4455945 1.9907674 2.3946046 2.1446492 2.2568786 2.3088606 2.3716250 2.5769957 2.0114304 2.2536166 2.5057113 2.4715010 2.3408988 2.1868943 2.1497105 2.3774212 2.4248146 2.1966053 2.5899899 2.6282107 2.2360844 2.1370578 2.2222666 2.3110889 2.4000711 2.3546789 2.4473871 2.4420636 2.4472736 2.4594417 2.5301683 1.9949397 2.0321842 2.4367617 2.4561679 2.4890718 2.1538432 2.2261289 1.9721031 1.9154180 1.9792961 2.0886732 1.9493785 2.1254200 1.9509186 2.0303875 2.0485058 2.0884544 1.8983400 1.8688164 1.7376325 1.7053014 1.7096226 1.9985474 1.9816560 1.9535868 1.8017883 1.7931477 2.0186512 1.9858448 2.0431184 2.0020991 2.1072478 1.9894095 1.9021971 1.7698460 2.1261744 1.9832713 2.3370150 2.2957887 2.2178130 2.1857829 2.2176086 2.2787146 1.6920467 1.8432150 1.6325293 1.8730804 1.8209358 1.8349408 1.6622913 1.6522604 2.0709852 2.1097257 2.0697650 1.8808694 1.8404105 1.9211990 1.6724148 1.6068354 1.7822487 1.7829478 1.6974979 2.0096120 1.8661704 1.8055680 1.8758974 1.8377335 1.7421694 1.7927105 1.6727960 1.8323150 1.8091551 1.7902106 1.6892770 1.7784683 1.6361093 1.7969097 1.7843166 1.8565708 1.9047424 1.9869684 1.7093497 1.8900486 1.9339003 2.0827584 1.9437257 1.8079353 1.9323963 1.7294038 1.9169827 1.9601642 1.9243142 1.9909939 1.8812852 1.7938042 1.9257907 1.9206302 1.7689075 1.7162080 1.7138049 1.8368184 1.7615830 1.9009070 1.9265759 1.8224983 1.7840931 1.8624839 1.8839644 1.9320940 1.9115043 1.9056787 2.0163138 1.8754120 1.8400660 2.1341777 1.8664422 1.8087192 1.9223067 1.9579667 1.8377779 1.8438512 1.9452888 1.8793069 1.7498007 1.8636863 1.8096621 1.8112421 1.8766545 1.9010203 1.7862538 1.7534440 1.8572939 1.8212623 1.9614396 1.7683228 1.7436327 1.9648515 1.8588579 2.0468562 1.7954936 2.0465507 2.0279236 1.8190958 1.7213985 1.6390488 1.8035670 1.7133798 1.7545725 1.5896413 1.6238861 1.7950122 1.6243181 1.7609152 1.6674363 1.7390439 1.5572735 1.7363852 1.7157413 1.7619661 1.9007459 1.8524855 1.9659165 1.9746154 1.9688538 1.7611959 1.9839011 2.0485211 1.7617914 1.6993442 1.5862511 1.8291243 1.5885346 1.6643624 1.9047122 1.9276335 1.8337568 1.6431855 1.9477264 1.8367424 1.9917147 1.7522973 1.9817673 1.7959801 2.3672672 2.3405243 2.3230100 2.3997818 2.6610496 2.9859638 3.0030408 2.9151567 2.9178253 2.7235978 2.4014093 2.7788882 3.1295471 2.8787187 2.8170929 1.7963607 1.9932995 1.9420494 2.0916335 2.0675853 2.0410508 2.0253676 2.3375785 1.8697244 1.7705744 1.7990838 1.9685771 2.2081795 2.2787002 2.4602397 2.4169778 2.5885972 2.5365792 2.4950636 2.5920921 2.5287036 2.3740939 2.6109482 2.7158781 2.1452290 2.6305515 2.4698030 2.5381768 2.6746560 2.5370878 2.4502851 2.4539385 2.2995742 2.6169100 2.6658023 2.6624550 2.7002142 2.5972626 2.6383190 2.5661488 2.7684423 2.5313603 2.5937581 2.5473941 2.6486818 2.5694649 2.6332881 2.5503841 2.7481651 2.3882930 2.3675011 2.4450251 2.2024167 2.4555690 2.5511007 2.4803210 2.5514636 2.3301028 2.6913322 2.4389352 2.4117586 1.7686072 1.7475132 1.8465552 2.0396938 1.9936937 1.9623411 2.0357013 1.8908436 2.0488101 1.7918760 1.8160751 1.8982886 1.9423145 2.0742981 2.2856665 2.2388040 2.3584031 2.1978370 1.5902676 2.1358292 2.0128164 2.2785147 2.0271944 2.1522248 2.2148835 2.0480634 2.0965257 2.2392773 2.0410591 2.1609423 2.2540548 2.1223879 2.4041594 2.4232784 2.1292527 1.8472257 1.9897059 1.8170737 1.7871495 1.9999982 2.1957549 2.4132579 2.4409046 2.2821676 2.2420205 1.9572449 2.1741577 2.3329165 2.2521298 2.1841332 1.9083104 2.2061264 2.1186523 2.1146942 1.8541042 2.0636352 2.0678761 2.0358858 1.6795367 1.6365183 1.9208801 1.9621642 2.0638607 1.9634511 2.0633306 2.0558071 1.8441351 1.8602714 2.1279727 2.2092502 2.1760893 2.0650381 2.1816764 2.0366570 2.0198624 1.9299275 1.9840722 2.0358301 2.1207369 2.0020771 2.0975156 1.7233181 1.6369649 1.8003972 1.8424564 2.0418089 2.0289732 1.8874816 1.9178065 1.8100882 1.6306243 1.8590675 1.8222893 1.6811394 1.8116486 1.9559085 2.0201127 1.9680927 1.8826239 2.1841616 2.2344653 2.2734709 2.1922191 1.8317296 2.2048664 2.0548571 2.1274646 2.3484820 2.1608703 2.0206882 2.0451759 2.1727598 2.1325053 1.6757543 2.0095084 2.1697984 2.2005706 2.4174641 2.3328944 2.2942838 2.0129249 1.7226242 1.7220651 1.2923778 1.6398115 1.8701196 2.1876362 1.9877455 2.3165590 2.2088419 2.1003583 2.2970545 2.2744444 2.5379222 2.4418986 2.3837089 2.3601697 2.3104900 2.3395776 2.1602808 2.3913464 2.0328762 2.5316577 2.3502346 2.3166345 2.5895081 2.7068058 2.4140439 2.5000645 2.8314007 2.6571188 2.7273562 2.7020894 2.7912626 2.6576836 2.4902168 2.6224792 2.6531832 2.5688957 2.7017210 2.5268846 2.5073372 2.5079927 2.7016049 2.6918962 2.5669641 2.6482365 2.6469654 2.5468108 2.5382632 2.6175778 2.6709072 2.4496855 2.5164024 2.4975940 2.5474946 2.5154096 2.8528135 2.4578723 2.2634116 2.3106502 2.3826324 2.2480966 1.8842331 2.2302915 2.3463549 2.4835603 2.4595358 2.3507712 2.5615612 2.6970983 2.4282859 2.6791948 2.7130924 2.3345735 2.6581039 2.7972578 2.6445763 2.6451092 2.7671629 2.5985652 2.4933088 2.6252958 2.5277466 2.5177262 2.6739341 2.6998128 2.5062628 2.6943764 2.7709097 2.6733002 2.6584153 2.8263955 2.4761650 2.6603366 2.5263052 2.3377701 2.2527757 2.1194800 2.4233915 2.4636001 2.3744287 2.2269743 2.5486119 2.4686144 2.1486158 2.6457723 2.5504938 2.4579549 2.3756557 2.3600938 2.3086824 2.5066457 2.6289319 2.6936259 2.8206423 2.3557999 2.3810091 2.6191587 2.4667250 2.5560624 2.5782473 2.1460350 2.2127332 2.2528768 2.1159010 2.0517755 1.8209740 2.1910297 2.2054552 1.9994482 1.8343263 2.1104189 2.3956213 2.1322752 2.1857242 2.1876809 1.9431984 2.0415210 2.1476714 2.1702706 2.1852341 2.0893804 2.1550901 2.2404953 2.1856125 2.2188884 2.3446226 2.1056758 2.0533827 2.0342328 2.1321254 2.0104240 2.0548881 2.1166746 2.0065873 2.0703149 1.9826833 2.0282912 2.2408249 1.9272806 1.8994441 2.8543472 2.7141749 2.8599048 2.5879030 2.0817105 2.3449787 2.4565612 2.5622844 2.4493489 2.5334378 2.5646526 2.4701309 2.6062179 2.5313820 2.8513381 2.5718236 2.4192691 2.5025572 2.6026746 2.1952302 2.0638103 2.2128421 2.1772197 2.0502704 2.6336992 1.9363658 2.0632176 2.2325041 2.2907188 2.2398457 2.1452788 2.1044911 2.0790088 1.9246805 2.1188984 2.1252293 2.1579247 2.0864950 2.1447762 2.0006345 2.0993817 1.8952365 2.3246789 2.0484225 2.2018278 2.2120330 2.0334949 2.3688261 2.0088476 2.8537273 2.4710636 2.6816488 2.3461190 2.5204948 2.3659722 2.4357100 2.4579433 2.3658078 2.6836515 2.6362320 2.5106990 2.1531418 2.4435646 2.5245027 2.6033774 2.3430008 2.4964309 2.4698866 2.3946244 2.3566440 2.3567401 2.6758514 3.0350250 2.9449109 2.6414988 2.7714714 2.5976043 2.7646647 2.3090949 2.2292895 2.4514048 2.6809598 2.6231746 2.7519344 2.4825311 2.3676370 2.4655887 2.4066592 2.5535777 2.4632082 2.5746677 2.7895134 2.9754364 2.7600876 2.6709436 2.6587671 2.7628808 2.3963144 2.8492843 2.7263539 2.8355909 3.0528255 2.3949497 2.1869035 2.0951445 2.0280801 2.0736559 1.8843524 1.3303844 1.4029932 1.3830635 1.4320256 1.3921640 1.4279381 1.3442501 1.2420378 1.1890382 1.2430823 1.2519532 1.2242247 1.2208284 1.2208747 1.3168467 1.3431280 1.3438183 1.3313500 1.3840685 1.3900731 1.3710213 1.1915876 1.2621904 1.2319371 1.1718669 1.1800889 1.1156686 1.1890583 1.2212847 1.2536718 1.1771776 1.1536155 1.2890655 1.2064054 1.1969072 1.1514342 1.2038497 1.1752286 1.3002990 1.2393742 1.2449751 1.2733415 1.1368616 1.1640783 1.2264597 1.2940591 1.2805667 1.2951610 1.2196234 1.1600474 1.1315838 1.1659158 1.0530073 1.0363570 1.1147744 1.1295499 1.0909010 1.0706823 1.1116979 1.1207511 1.1849449 1.0704646 1.1363822 1.1799278 1.0300198 1.1945234 1.1338146 1.1866207 1.1325563 1.2127002 1.1701968 1.1891194 1.2293211 1.1751648 1.1984640 1.1498638 1.2063805 1.2147740 1.2603468 1.1179838 1.1714492 1.0110100 1.2002557 1.1805900 1.1365803 1.4142672 1.5598721 1.5216467 1.5109938 1.5238239 1.5513134 1.3307780 1.4154551 1.5368278 1.5131262 1.5811940 1.2205898 1.1282676 1.3543008 1.2441550 0.5463628 0.3369355 0.0000000 1.0462521 0.9411968 1.6303063 1.4666384 1.5012478 1.4576070 1.3811134 1.4436370 1.5279059 1.5492978 1.4685972 1.4431084 1.5185338 1.4552194 1.4713482 1.4140630 1.3945683 1.4496246 1.4516017 1.4738454 1.5156282 1.6409419 1.4661678 1.4807226 1.5502923 1.2974533 1.2586338 1.3365391 1.3358295 1.3518859 1.3745268 1.4314701 1.4522928 1.3587929 1.3143898 1.2996058 1.3456460 1.3056004 1.4089001 1.4342950 1.5007481 1.5188605 1.4001987 1.5067653 1.4923643 1.3627049 1.4708967 1.5397047 1.5083853 1.4827351 1.5582037 1.4761361 1.4866292 1.5574949 1.4485475 1.3972415 1.5054488 1.6074041 1.5626688 1.6368816 1.6033954 1.5511416 1.6323153 1.5870775 1.6039915 1.6453529 1.5696546 1.6665073 1.6392646 1.5474333 1.5793197 1.4707895 1.3822500 1.4716857 1.4729771 1.3841395 1.5157602 1.4598211 1.4782690 1.5767769 1.4243703 1.4297015 1.5154703 1.5656589 1.5687492 1.5349094 1.6068647 1.6150154 1.5354042 1.6138499 1.5151019 1.4645439 1.5473403 1.3439928 1.5595485 1.4699763 1.3863488 1.4327942 1.4620269 1.4203019 1.4317200 1.4228879 1.4736185 1.3980682 1.4452260 1.4406973 1.4712156 1.5782791 1.2897804 1.3848700 1.4173385 1.4315203 1.4601530 1.5290638 1.3112697 1.3592997 1.3602046 1.4624633 1.4487371 1.3166886 1.6184682 1.5749110 1.4831540 1.2329174 1.5510026 1.4016585 1.4364730 1.3850033 1.4757279 1.5339957 1.4647507 1.4423613 1.4270842 1.4370928 1.4780313 1.4125106 1.3529547 1.3703860 1.4202102 1.4892562 1.3693818 1.4030844 1.3213574 1.2293907 1.3944945 1.4179806 1.3177420 1.4295190 1.3934272 1.3764597 1.3871605 1.2868634 1.3262351 1.2842244 1.2983848 1.2878179 1.2395008 1.3744661 1.3517883 1.0672564 1.2727472 1.2943789 1.5030611 1.3824676 1.4329934 1.2888063 1.4388011 1.4525489 1.4223185 1.3587843 1.3664883 1.2756572 1.4060820 1.3535189 1.4208407 1.2589209 1.4123062 1.3434153 1.3944737 1.4369366 1.3398327 1.4278772 1.3775821 1.3828005 1.4235702 1.3399449 1.3937818 1.4087838 1.4357850 1.3347602 1.5021887 1.3624634 1.4355335 1.5104089 1.4854139 1.4904115 1.4895717 1.5028913 1.5084757 1.2829952 1.3225463 1.3260763 1.4006118 1.3086462 1.3412592 1.3205523 1.1453874 1.3123662 1.3277208 1.3064333 1.2981754 1.3125444 1.3068730 1.3755708 1.3730673 1.2743622 1.3849335 1.3604886 1.3780674 1.3042636 1.3564431 1.3894566 1.3299087 1.3860942 1.3307010 1.4832893 1.3277605 1.2567659 1.1107293 1.3538090 1.3790397 1.4937701 1.4004255 1.4780542 1.4782319 1.4273541 1.3834697 1.4239312 1.4328759 1.3713565 1.3914588 1.3193619 1.4623240 1.4788312 1.3543390 1.3733298 1.2544749 1.2331145 1.3596476 1.4156459 1.4504646 1.2679469 1.4019199 1.3728750 1.4037239 1.3640671 1.4011320 1.3548794 1.4368243 1.4563036 1.3859125 1.1705246 1.5412151 1.3742776 1.2729564 1.4572589 1.3306552 1.2239532 1.3477450 1.3173998 1.3956733 1.3571248 1.3655504 1.1449105 1.3342572 1.3348191 1.2730216 1.3460509 1.3840590 1.4130496 1.3944560 1.3260072 1.4917044 1.3513189 1.4236023 1.4846608 1.4024771 1.4385585 1.3663418 1.3273679 1.4452087 1.4345189 1.5369006 1.3736811 1.3651592 1.5120138 1.4533943 1.4211472 1.3793011 1.2826679 1.3923347 1.4560454 1.4256903 1.3851130 1.4837766 1.3533162 1.3623504 1.3817451 1.3283041 1.3300158 1.1905866 1.4355244 1.4704160 1.4002094 1.2695147 1.5096566 1.3566798 1.3201224 1.1717579 1.3546309 1.3187193 1.3213251 1.3398872 1.3828757 1.4295504 1.3408473 1.3911371 1.3115202 1.3415019 1.3877997 1.3775875 1.6335711 1.5482449 1.4704409 1.5410151 1.4707227 1.3953061 1.4958219 1.3620739 1.6229707 1.6770692 1.5398656 1.5518293 1.5668389 1.5434994 1.5973007 1.5133158 1.5019808 1.4075110 1.3875208 1.3458432 1.3609705 1.5700861 1.5939966 1.4987573 1.5268606 1.4229571 1.6911201 1.6082132 1.5604210 1.5014275 1.6061732 1.6716869 1.4442719 1.2849221 1.4029506 1.6288696 1.3692883 1.4193765 1.4277793 1.3106236 1.4582150 1.4859239 1.6996921 1.3200522 1.3004828 1.5483231 1.5036905 1.4930640 1.4533882 1.5545493 1.5023470 1.4121116 1.4555104 1.4058897 1.4005348 1.2768579 1.3552224 1.4058466 1.3364654 1.4734165 1.4615818 1.3259920 1.3384870 1.4681545 1.3890182 1.4212612 1.6323652 1.2243066 1.2771856 1.4609097 1.5381704 1.4059792 1.4955959 1.4148984 1.5611488 1.6260722 1.4834755 1.4864039 1.4149834 1.4305684 1.5082283 1.2558264 1.5246948 1.4088481 1.5205867 1.5613436 1.6259039 1.4884233 1.5335489 1.4668341 1.3796061 1.4238964 1.4081913 1.3064607 1.4770614 1.4058278 1.3412282 1.3945444 1.5251829 1.4521318 1.3917429 1.3440377 1.3591509 1.3882543 1.4793192 1.3191567 1.4102075 1.4685417 1.5151246 1.4397723 1.4535825 1.3694134 1.4029322 1.6132494 1.3012547 1.3233258 1.2826654 1.4637624 1.2875862 1.4189175 1.3026801 1.4303326 1.3947757 1.4747139 1.4223517 1.3641920 1.4533940 1.3852871 1.3783617 1.3639081 1.5754990 1.4503766 1.5096934 1.4046493 1.4281613 1.3635324 1.4480902 1.3806756 1.4389549 1.3915833 1.4588745 1.4081001 1.4634857 1.4580308 1.4052851 1.4438658 1.3780657 1.2695202 1.1397961 1.4642804 1.4785695 1.4294332 1.5170194 1.3692112 1.4400613 1.4704791 1.3606425 1.4392475 1.4460313 1.3410282 1.4080055 1.4557841 1.4121145 1.3318771 1.3245111 1.3132432 1.3192086 1.3925475 1.3647520 1.4499638 1.5417087 1.4159794 1.3177159 1.3889485 1.3898515 1.3697555 1.5109039 1.6214644 1.3685509 1.4350346 1.4308788 1.4913077 1.4026249 1.4169547 1.4596143 1.4176246 1.3901810 1.3311080 1.3686105 1.3907378 1.3857182 1.4127828 1.5357755 1.5167440 1.6219159 1.4912658 1.4681546 1.4966333 1.5181422 1.5095271 1.4881170 1.4981368 1.3633953 1.4724272 1.4923472 1.5201626 1.4925923 1.4878244 1.5519823 1.7132629 1.6810266 1.5525992 1.5640462 1.4932739 1.4011958 1.4808310 1.5820400 1.4558126 1.5171454 1.5847371 1.5109095 1.5000315 1.4304363 1.4552206 1.4853974 1.4451119 1.5861025 1.4455736 1.2736940 1.1848673 1.1903636 1.1731320 1.3383635 1.4123977 1.3023546 1.2707782 1.4531312 1.5418735 1.4822836 1.5700690 1.3612723 1.4075264 1.6166384 1.6471027 1.5081582 1.5822926 1.5874806 1.4913705 1.4536129 1.4232481 1.4839222 1.4184338 1.3417560 1.3586733 1.3368406 1.6691050 1.5491388 1.3450619 1.6047828 1.3157535 1.3652959 1.5884162 1.5519509 1.3562102 1.4663697 1.5401588 1.4784973 1.5086609 1.3796454 1.5243602 1.5635963 1.4074076 1.4264218 1.6232403 1.7502459 1.6679390 1.5786373 1.6054671 1.6585452 1.6415638 1.6257155 1.6594172 1.5571565 1.5729102 1.6245138 1.5608996 1.6390802 1.6166213 1.7158659 1.5890735 1.5758738 1.6574469 1.5478027 1.6322988 1.6649493 1.6338936 1.5663382 1.7280971 1.7849819 1.6863405 1.7426187 1.6933857 1.5919979 1.8387084 1.7434279 1.7951644 1.6188162 1.6156680 1.4705541 1.3549148 1.6106440 1.4247377 1.4713342 1.4136978 1.6314415 1.5200190 1.3772720 1.6486421 1.8153357 2.0770847 2.0827370 2.2762981 2.1932386 2.1838289 2.0816309 2.0809987 1.8354573 2.0729098 1.9326659 1.8970497 1.8550127 2.1116611 2.1430619 2.2944520 2.1296804 2.1551360 2.2588349 2.0839931 2.0425787 2.0957371 1.9976751 2.0228198 2.1037177 1.8289659 1.9458000 2.0436419 2.2988876 1.9581708 2.2293311 2.0732520 2.1099612 2.2474950 2.0431460 1.8315374 1.7199056 1.9118935 1.8844569 1.8864093 2.8110392 2.7465740 2.7742832 2.7418622 2.8889210 2.9791298 2.8689773 2.9625861 2.3888906 2.8519713 2.6530108 2.3646224 2.5099482 2.3719529 2.5975373 2.5732047 2.6298719 2.5883926 2.5792012 2.5932525 2.3435906 2.6083263 2.3425647 2.4611500 2.3184827 2.3881099 2.3617853 2.3361829 2.3226901 2.6889244 2.4499667 2.6626278 2.6049646 2.4349677 2.4780472 2.4247041 2.2944793 2.2644182 2.2949500 1.9699073 1.9606834 1.9934962 2.0520030 2.1180121 2.2256627 2.0837074 2.3074021 2.1529216 2.0421345 1.9159615 1.8522754 2.0070941 1.6092515 2.1558125 1.6552468 1.9588180 1.9901374 1.6537471 2.0079044 2.0324208 1.9908163 1.7481706 2.0104825 2.0052936 1.9403804 2.1028390 1.9839668 2.0393097 2.0156259 2.0305924 2.1123431 1.9231664 2.1327035 2.1573061 2.0538472 1.8723089 2.0479319 1.6207549 1.9798806 2.2721893 2.3856329 2.1316023 2.2655520 2.3223847 2.2888988 1.7563960 2.2610870 2.4089417 2.1676564 2.1674033 2.2043073 2.1447171 2.0654148 2.0453729 1.4711147 2.0857957 2.2084136 2.3901152 1.9918925 2.1268122 2.2680830 1.7754201 2.3513476 2.2664709 2.2428607 2.1327054 2.1046303 2.0288712 2.0311983 1.9810243 1.9580877 2.0113522 1.4163812 2.1887582 2.1929052 2.3092953 1.7968884 2.2810774 2.0568470 2.1679228 2.1453017 2.1527351 2.2570057 2.2730889 2.2206511 2.2911788 2.1330484 2.0733165 2.0559474 2.1920715 2.1823805 2.2064266 2.1073729 2.0924241 2.0409076 2.3304208 2.1803338 2.0775235 2.1676502 2.3142383 2.4398619 2.4430357 2.3998196 2.3479622 2.2655235 2.1211274 2.1476577 2.0389229 2.3610325 2.0522374 2.2931054 2.1581521 2.2691418 2.0548869 2.0811630 2.0966746 2.2011358 2.1087040 2.0614937 2.1175886 2.0471575 2.0971937 2.0645099 2.1945973 2.2074264 2.2999322 2.4757871 2.1829265 2.1783030 2.2643292 2.1349694 2.0965763 2.2250634 2.1268547 2.2176833 2.2061746 2.1635331 2.2306179 2.2045602 2.3250310 2.4612955 2.2893976 2.2963692 2.2645777 2.5880400 2.1018464 2.2114649 2.2817038 2.1523164 2.1172657 2.4382825 2.3213235 1.8463588 2.2401755 2.1539738 1.7932320 2.0113605 2.2896947 2.2873490 2.4328526 2.2601709 2.2337611 2.2894324 2.4107665 2.1125230 2.1721582 2.1408562 2.2669697 2.2445217 2.3812102 2.4036818 1.7728705 2.1228879 2.1269931 1.9929757 1.8712415 2.0755447 2.1884495 2.1703386 2.1897611 2.1372272 2.3825094 2.3445863 2.8271999 2.6644861 2.6799350 2.7086925 2.0587579 2.6583640 2.4484671 2.7522172 2.5988641 2.2938749 2.5934780 2.5026685 2.5657544 2.3633054 2.4740060 2.3177095 2.3693872 2.5255796 2.2201139 2.4037638 2.1872907 2.4745541 2.1939115 2.4188749 2.4750718 2.4756679 2.4407187 2.0510167 2.6114318 2.0847788 2.3799916 2.6450677 2.8469354 2.7324824 2.4857714 2.6807226 2.6169915 2.6587868 2.4849763 2.2809806 2.6591690 2.5467517 2.5577324 2.1296965 2.3883428 2.6621931 2.7745058 2.5254753 2.6692866 2.7076390 2.4839374 2.1806092 2.6764847 2.5092832 2.4174063 2.4231531 2.5354498 2.4781769 2.5856978 2.5190770 2.5483224 2.5069920 2.0925937 2.6297213 2.5157778 2.4547459 2.5994343 2.4563188 2.4798650 2.6688929 2.4356861 2.5454327 2.5639411 2.3481894 2.4127324 2.0146288 2.4477459 2.3587022 2.3744468 2.4935002 2.0551948 2.6803577 2.6931074 2.6271607 2.5392063 2.5979285 2.6275500 2.5234610 2.5501799 2.6071604 2.5956767 2.5805471 2.0742583 2.3306173 2.5732506 2.3524922 2.4727647 2.4498670 2.4248295 2.3673260 2.5073815 2.3660044 2.6187418 2.1081951 2.2569599 2.2461475 2.0614307 2.1168459 2.3681264 2.4068966 2.4866997 2.2805238 1.8407481 2.3262131 2.3323396 2.4511877 2.4857206 2.3097725 2.3266824 2.0893644 2.6154171 2.5110882 2.4874107 2.3566472 2.0842167 2.1183053 2.3144458 2.3363589 2.3379909 2.3532418 2.3976205 2.4316708 2.1647618 2.2346623 2.4685723 1.7065379 2.5577004 2.2644023 2.3920371 2.3639683 2.2924516 1.7810700 2.4399643 2.5897303 2.3825014 2.4293923 1.9079710 2.2921059 2.1794015 2.1914012 1.9598445 2.4862716 2.5906252 2.3024719 2.0598797 1.8999580 2.5729209 2.5838653 2.3861005 2.1722615 2.5670130 2.6254060 2.2946972 2.5524787 2.6521526 2.7430741 2.3892548 2.4255156 2.5044052 2.6456451 2.5344629 2.6713858 2.7616283 2.6685898 2.7032985 2.7390373 2.8309327 2.9192326 2.8955081 2.9233723 2.7249944 3.0144335 3.0176790 3.0496401 2.1955822 2.2132106 2.2443011 2.2983061 2.0167929 2.0887105 2.2665646 2.2636561 2.4423467 2.4408899 2.4784640 2.6598669 2.6355915 2.4422288 2.5552521 2.5952677 2.4646524 2.8085779 2.4958456 2.5818364 2.7702974 2.7440683 2.8550302 3.0238720 2.8708835 2.9755226 3.0691223 2.2361763 2.5236988 2.3873062 2.4034819 2.4749133 2.3308559 2.7061686 2.7916904 2.2156306 2.3012799 2.4926951 2.3853610 2.4778954 2.3952598 2.8820031 2.7234939 2.7820636 2.8715873 1.9818769 2.0230849 2.0281591 2.0827522 2.0291514 2.1845068 1.8845887 2.2182982 2.0808557 1.9787411 2.1187759 2.2446325 1.9955208 1.8938654 2.1010276 1.7604967 2.0941896 2.0922796 2.1092688 2.3093237 2.5070651 2.1180399 2.1691817 2.0783936 2.0609065 2.1419299 1.8894964 2.1222610 2.0686801 2.0370506 2.0779185 2.1256869 2.2870972 2.2213288 2.1619948 2.2734230 2.1703250 2.2379076 1.9166157 2.1213917 2.2749555 2.3912899 2.2477800 2.1838561 2.1993115 1.9047713 2.1965027 2.3398552 1.9807372 1.9718020 2.1773899 2.3316200 1.9345725 2.1626744 1.7576989 2.4686597 2.2272755 2.4404360 2.4120787 2.2798582 1.9561421 2.2730912 2.4299888 2.1357398 2.3624799 2.3892971 2.2463934 2.1122180 2.3069583 2.3695435 2.3535999 2.3684431 2.4148563 2.4679533 2.5271259 2.5597575 2.4286320 2.1387802 1.9889717 2.0736205 2.0131411 2.1754476 2.4813516 2.3815499 2.3891274 2.2774679 2.5818894 2.6620671 2.5708528 2.8092271 2.6288918 2.6330443 2.5151354 2.6791761 2.4538433 2.4505414 2.5758210 2.3772004 2.8957741 2.8202736 3.0039921 3.0809268 3.2906669 3.2572179 2.4552176 2.9310389 3.0336555 3.0150330 3.0487794 3.1559440 2.7673459 3.0054203 2.9604811 2.7669714 2.8671420 2.6004450 2.8770157 2.8044294 2.8828358 2.8788426 2.7715898 2.6111238 2.8136929 2.9538922 2.7003274 2.7678627 2.4316300 2.9170443 2.9284289 2.8632063 2.4653171 2.5972484 2.7609687 3.0372421 2.8962651 3.4253035 3.0568435 3.0005303 2.3836196 2.2359496 2.4102248 2.7529002 2.6415362 2.3132366 2.4448216 2.5539039 2.6039116 2.0155560 2.2298878 2.7204488 2.6629285 2.4009723 2.5931359 2.2723032 2.6747052 2.7108949 2.7026420 2.7254757 3.1001444 3.6194509 3.0723639 3.3025903 2.9759899 3.0409864 2.9372653 3.1043055 3.4412187 2.3602300 3.1403613 3.2132150 3.4352282 2.6398016 2.9931136 3.1538504 2.9194831 2.4965083 2.9661897 2.7041423 3.3477785 3.2785725 3.0732638 3.3785844 3.0359760 2.7459119 2.8638174 2.9204621 3.0512941 2.9222806 3.0699831 2.9920723 3.1742263 3.3629135 3.3784569 3.0976720 2.8038159 3.6177443 2.8903241 2.9456071 3.2455222 3.2288230 3.4060840 3.2852021 2.9048685 2.9030790 2.9982273 3.2825590 3.3477990 3.2393560 2.9012838 3.3523305 3.0284509 2.7515568 3.1354002 3.0805033 3.2193240 3.0127247 2.7814070 3.1347541 2.9828427 3.1592297 2.9840617 3.2088335 2.9664531 3.0375278 3.0725903 3.2960686 3.2861247 3.1527599 3.6027639 3.0129234 2.9526123 3.1131015 2.7165157 3.4290840 2.7049056 2.8263317 1.9350299 1.8831270 2.3855330 2.4537982 2.3119248 2.3489810 2.2993018 2.3467607 2.4509675 3.0265495 2.6507697 2.8931119 2.7992965 2.9796194 2.8576005 2.7797343 3.0583782 2.9731786 3.0935065 3.0358333 2.9578610 2.6509801 2.6430818 2.7382027 2.7844995 3.1756254 2.7402187 2.6060993 2.1595495 2.2242166 2.1542449 1.9574162 1.9765390 2.2100497 2.2943090 2.6602003 2.5459410 2.4346699 2.0528119 2.2894074 2.4536547 2.5701815 2.5000609 2.4080209 3.2988216 2.7081584 2.7995358 2.7956613 2.7335073 2.5839323 2.7285709 2.6749499 2.6449133 2.5626695 2.8367414 2.8922076 2.9678479 2.8581494 2.9477652 2.7124968 2.9572127 2.8983129 2.9685998 2.8061550 2.9779870 3.0744785 3.0212319 2.7405025 3.0451855 3.0931695 3.0728080 2.8583117 3.0650082 3.0452582 3.1210818 2.9907310 3.1145122 2.8527774 2.9873237 2.8270906 2.8625674 2.7729643 2.9553106 2.7141023 2.8508144 2.8228052 3.2792244 2.9408368 3.0760151 2.7465100 3.1869875 3.0810578 3.0119525 3.1904304 2.8950508 2.9353716 2.8486690 3.0348277 2.7996800 2.8652107 2.8919410 3.0837433 2.7844004 2.7911330 2.7021282 2.6908434 2.6855613 2.8391718 2.9369699 2.8511561 2.7022231 2.9196609 2.8804037 2.5828761 2.7753937 2.7940892 2.9236231 3.0270096 2.8725113 3.0591327 2.6032412 2.9402882 2.5494863 2.8187919 2.9161587 2.7553954 2.8196701 2.6904260 2.7628892 2.5945436 2.7182318 2.8697565 2.4800999 2.6528413 2.3833603 2.7929932 2.9490009 2.9667758 3.0223091 2.8702587 2.8799683 3.0263533 2.8039364 2.7026526 2.7386124 2.9196914 3.0167532 2.9079012 3.0138963 3.0895784 3.1020812 2.8812147 2.6135903 3.0298902 2.8885773 2.8691473 2.3608977 2.9214839 2.8014827 2.6539515 2.8573636 2.7861615 3.0702681 2.9789880 2.9044590 3.1850015 3.0782763 3.1146770 3.1152742 3.0985796 3.1405333 3.1857623 3.1105376 3.2995750 3.2592634 3.4459785 3.0585194 3.0672272 2.9551768 3.0356730 3.2041080 3.1608569 2.4915326 2.6906882 2.6124589 2.5940309 2.6978456 2.4600729 2.9196988 2.6165599 2.5611024 2.9021543 2.4787935 2.7674672 2.9385644 2.9054595 2.6628812 2.6488052 2.7013470 2.7196700 2.5306087 2.6415240 2.8702075 2.7584277 2.7338544 2.6652982 2.6534485 2.7695842 2.9963895 2.5092456 2.5207473 2.6334684 2.8979252 2.6950099 2.5729584 2.6124219 2.6505987 2.6805958 2.6402984 2.5504375 2.4855940 2.5905410 2.5742636 2.5962113 2.4308231 2.7674793 2.6326112 2.8235804 2.5776318 2.7814108 2.5950130 2.4641808 2.7795867 2.7970778 2.5883764 2.6283356 2.7412733 2.4844887 2.6348586 2.5655429 2.5818915 2.6773997 2.6650200 2.8359887 2.4984044 2.7001860 2.6556763 2.3611659 2.5769510 2.6380935 2.5988301 2.8794270 2.4669623 2.8249941 3.2830438 3.0012018 2.8115599 2.6685696 2.5236328 2.8502888 2.9908672 2.8861615 2.7026651 2.7202236 2.8849545 2.6075586 2.6210832 2.5648855 2.9399622 2.7104513 2.5338445 2.6943112 2.6863223 2.8583860 2.7431976 2.5701328 2.2585716 2.6681695 2.9974130 2.6246149 1.9996660 2.4982141 2.7290974 2.6355420 2.8120133 2.4357820 2.1992010 2.4866877 3.0184248 2.6408648 2.6973010 2.7823450 2.4584411 2.4050252 2.8618083 2.5884902 2.3090153 2.4691882 2.4710702 2.5932916 2.7605669 2.6812660 2.8449319 2.6299096 2.7784694 2.6552346 2.7470998 2.6432074 2.7926019 2.6145048 2.7004228 2.5915259 2.8235241 2.6075547 2.8041611 2.8309915 2.9529954 2.8544369 3.0387217 2.8580684 2.6445522 2.6782128 2.5590494 2.8729539 2.7584003 2.5620183 2.6521241 2.5497407 2.5294267 2.6341350 2.5516404 2.6287308 2.5791994 2.5979344 2.6198379 2.5049669 2.4899124 2.6482747 2.2808970 2.5067184 2.4871469 2.4542337 2.5612327 3.1543343 2.8956910 2.7228458 2.5782442 2.1003260 2.6229071 2.8553661 3.1374962 2.5852390 2.7844644 2.6734394 
assembly_BlackSea10|NODE_351168_length_2474_cov_3.439438_2|protein       2.4435083 2.4448721 2.5980138 2.3780325 2.3066016 2.1514921 2.0328703 2.1289650 2.1779432 2.0821442 2.3939467 2.0932190 2.2096827 2.0328106 2.0517789 1.6302121 2.3546838 2.0748523 2.0303333 2.1304855 2.0379011 2.2613122 2.4094058 2.1276442 2.2301292 2.1325536 2.2188576 2.1678111 2.2982153 2.3142337 2.4701895 2.2001116 2.2337973 2.2864063 2.7029114 2.4878563 2.2836685 2.4882360 2.5287070 2.7353412 2.2993444 2.5820475 1.9312034 1.8487956 1.7512922 1.8569349 2.1549068 2.2155980 2.3657835 2.2915265 2.2204931 2.2052946 2.1900962 2.0247960 2.1140859 1.9930820 2.0217559 1.9686754 2.0450170 2.1101702 2.4421105 2.7170036 2.6289333 2.0634456 2.0848783 2.1311712 2.2337724 2.0911444 2.3729355 1.8929235 1.8908276 2.1399840 2.1232112 2.2430732 2.2069346 2.2739292 2.2316907 2.1879237 2.3920489 2.2060773 2.2044665 2.4354547 2.3260140 2.3202222 2.3624929 2.4418180 2.0747005 2.2870828 2.0794245 2.0323895 2.1259951 2.5241404 2.5254722 2.2488444 2.3599877 2.1919245 2.4468557 2.7540474 2.1858165 2.2374557 2.1447802 2.2967741 2.3897039 2.3035650 2.1777645 2.4369189 2.2551310 2.2373199 2.4265414 2.5335481 2.2111150 2.2646336 2.2691616 2.3343044 2.4897195 2.3011932 2.2904107 2.3670345 2.8036844 2.8445834 2.8877681 2.2360583 2.0374755 2.5477249 2.3207466 2.2551920 2.3185737 2.3657408 2.3237908 2.3036267 2.1384360 2.2115478 2.3760729 2.3083308 2.3213567 2.5143852 2.3704493 2.1833201 2.3758002 2.3936845 2.3978218 2.6617396 2.4794563 2.2158304 2.1836185 2.3159526 2.3295977 2.3405023 1.9636321 2.0856863 2.3432017 2.0741116 2.6797023 1.9675531 2.4314242 2.0808708 2.4171546 2.6106042 2.3610311 2.5944129 2.1161938 2.2235421 2.3217528 2.2614069 2.2334681 2.4133438 2.2473500 2.3521081 2.5369042 2.4509464 2.6237334 2.3164415 2.2362539 2.3388100 2.4556273 2.2388675 2.3049873 2.2498191 2.1747107 2.4494934 2.5167839 2.3604344 2.4651064 2.1080085 2.0725023 2.3019415 2.3264751 2.2722257 2.1490817 1.9460123 1.9075647 1.9131892 1.8809266 1.9279545 1.9177508 1.9580610 1.8381160 1.9455239 1.9157654 1.9579561 1.8888672 1.8399466 1.6944114 1.6448369 1.5232642 1.8489019 1.8388863 1.8388564 1.8189674 1.8918203 1.8831908 1.8970870 1.8515497 1.9127855 2.0005765 1.8675114 1.7660236 1.6035082 1.8047518 1.7918958 2.2011582 2.1601622 2.1060514 2.0126925 2.2174313 2.2845333 1.8190479 1.5124115 1.4992380 1.5504578 1.4082991 1.6788077 1.5616833 1.5577118 1.6523394 1.5808820 1.8528937 1.7988524 1.7488239 1.8363030 1.6461354 1.6729076 1.7817635 1.5363750 1.6793718 1.6825105 1.7042919 1.7366114 1.6769889 1.7026791 1.6086746 1.6207399 1.5354830 1.6115025 1.5402442 1.7582047 1.5717068 1.6674231 1.6054331 1.6317390 1.6377872 1.8130975 1.7749508 1.7634038 1.5858201 1.7548205 1.8088872 1.8957814 1.8794220 1.8775158 1.8258752 1.7264968 1.9076785 1.8206671 1.8960827 1.9999750 1.9255100 1.7886600 1.9001420 1.8746618 1.7699865 1.7155587 1.7191082 1.9942674 1.9631490 1.8893529 1.7998431 1.9200966 1.9066408 1.8877082 1.8775671 2.0211725 2.0721124 1.7952684 1.8317401 1.6464613 1.8617352 1.7974963 1.7622814 1.6740661 1.6047352 1.5788945 1.6262693 1.7436688 1.7289709 1.7192203 1.6399990 1.6787831 1.6562914 1.8089729 1.9028525 1.7943703 1.6760517 1.7585665 1.6741566 1.6241954 1.9377392 1.8347634 1.7382087 1.8027615 1.7225322 1.8061911 1.7108988 1.7975736 1.8575539 1.7597970 1.6766543 1.6219306 1.6229865 1.6679789 1.5938132 1.4839301 1.5381266 1.7915646 1.7083294 1.6601773 1.5617591 1.5426563 1.5855841 1.4813636 1.5485232 1.4177662 1.6560911 1.8084240 1.7992384 1.8457749 1.7529233 1.6933614 1.7348948 1.7244396 1.7099028 1.7118678 1.3910512 1.4781934 1.4797808 1.7825202 1.6386754 1.6655001 1.7552081 1.3754897 1.5255074 1.4776059 1.6548665 1.6555111 1.6649389 1.4776455 2.3272933 2.3727062 2.3426655 2.2642980 2.6428622 2.4533905 2.6861564 2.5944947 2.6444650 2.4185308 2.3011540 2.3969412 2.6919209 2.8068341 2.7407805 1.4676473 1.9108226 1.8010340 1.9660410 1.9218805 1.6877403 1.8247614 2.3767871 1.6479337 1.9304654 1.9733900 1.8975441 2.0477616 2.3796705 2.3375386 2.3090996 2.3524559 2.1912052 2.2240277 2.2770921 2.1139010 2.0392376 2.2015321 2.3313097 1.8679655 2.2796876 2.1791852 2.3492854 2.2746026 2.2088956 2.1122980 2.0591325 2.0842589 2.4614360 2.3067702 2.3307859 2.3286919 2.2538224 2.2696728 1.9948389 2.2361283 2.0220714 2.0922201 2.0043897 2.3563674 2.1045865 2.3172731 2.3624294 2.3256257 2.1995671 2.1732064 2.2369438 2.0925059 2.2600262 2.3589956 2.2756549 2.4357867 2.2583964 2.2773050 1.9794274 2.2484493 1.8382809 1.9072141 1.7690714 2.1463132 1.9844822 1.8680970 1.9125246 1.8448167 1.9155174 1.8877523 1.7725889 1.9606079 1.5098892 1.9862013 1.9465887 1.9869454 2.1229898 1.9048805 1.7630472 1.7954572 1.6634835 1.8674289 1.7455214 1.9806974 1.8885949 1.7864759 1.8142241 2.1110704 1.9017565 1.9159656 2.1295867 1.9271762 2.0901139 2.2536452 1.9197829 1.6133380 1.7993946 1.5598256 1.6319606 1.9438676 2.1950730 2.2693829 2.2027213 2.1013772 1.9797728 2.0053763 1.8255425 2.1064051 1.9059956 1.9939799 1.6049607 1.7995647 1.7475948 1.8357182 1.7105240 1.7674336 1.7828540 1.7678793 1.6150136 1.5242419 1.6812792 1.7017961 1.8576498 1.7735087 2.0058103 1.6604703 1.5333279 1.4349176 1.7696120 1.8682454 1.7216878 1.8134584 1.8326753 1.5414652 1.5783915 1.5611984 1.6972538 1.6384681 1.6738673 1.6485584 1.7737663 1.6526886 1.5394917 1.6295958 1.6707596 1.7517060 1.6911753 1.7256928 1.7206877 1.6307154 1.7001775 1.8732343 1.6930756 1.6727552 1.7622220 1.9085266 1.9540378 2.0257404 2.0018731 2.3015222 2.2986088 2.3314621 2.2408085 1.8227584 2.0025226 1.8098333 1.8809314 2.0643945 1.9687362 1.8940990 1.9872807 1.9920647 2.0348483 1.5381361 1.7474567 1.7601102 1.8123747 2.0754271 1.8720174 1.8048316 1.5818938 1.7529450 1.6956619 1.3862135 1.5175612 1.7861618 2.1190503 1.7697744 2.2306644 1.9277421 1.9236996 2.0825253 2.1043730 2.3966400 2.2236048 2.0881951 2.1062193 2.2599729 2.2049704 2.0500726 2.2220985 1.8676904 2.2369041 2.1044779 2.0761630 2.2561917 2.1571260 1.8886034 2.0000021 2.2712589 2.2475163 2.2470623 2.0741631 2.1261628 2.1889649 2.1596830 1.9435659 2.2843067 2.2552210 2.2773354 2.2671934 2.0705470 2.1300821 2.3843078 2.1660903 2.3497061 2.0563363 2.1010186 2.1719763 2.1216755 2.1578021 2.1863147 2.1519352 2.0567319 2.0196622 2.0586312 2.0312862 2.2073375 2.1583750 1.9220129 2.0103497 2.1800349 2.2246163 1.7761243 2.2556634 1.9151928 2.0837949 2.1045183 2.1481880 2.4225026 2.0914996 2.1476080 2.2507115 2.4283170 2.0742554 2.3401974 2.4402598 2.3836100 2.3708078 2.4672951 2.4870854 2.2695180 2.3117079 2.3647005 2.2905681 2.3211863 2.3945591 2.2768672 2.3901677 2.0997183 2.2877884 2.1446670 2.3005932 2.2418890 2.3352562 2.2308065 2.2535443 2.2233037 2.1366032 2.1691997 2.0999478 2.0982557 1.9753137 2.1518688 2.2460315 1.9726929 2.4954172 2.2893444 2.5344047 2.2849068 2.2792559 2.0950815 2.4614305 2.5231162 2.7087437 2.6750116 2.3444355 2.5680168 2.3154556 2.5572456 2.4869405 2.5461044 2.0601761 2.1321897 2.1505558 2.2091906 1.9774512 1.9771632 2.0254114 2.1709042 1.9600870 2.0720959 2.2533064 2.1585765 2.0671517 1.9836569 2.2086479 1.9809479 1.9973229 2.3443963 2.1458848 2.2409150 2.1523394 2.1060580 2.0761405 2.4089025 2.1942021 2.2954702 1.9419140 2.0015401 2.0853929 2.1169291 2.1603680 2.0949187 2.0982403 1.9868283 2.0274522 2.1361830 2.0263448 2.2084835 1.8413223 1.9522322 2.6543489 2.4799275 2.6670090 2.5430788 2.2429685 2.3251016 2.1994249 2.2732007 2.2802751 2.3059840 2.2274858 2.4021276 2.3204938 2.3908721 2.4545959 2.4983654 2.5480823 2.5787259 2.5067790 1.8528539 1.8380953 2.2332167 2.0830595 2.0311463 2.2722428 1.9871943 2.0984414 1.9986819 2.2776522 1.8383972 2.0314262 1.9649138 2.0431789 1.8846486 1.7310173 1.8869180 1.7945141 1.8127188 1.8909937 1.8216186 2.0382222 1.5460427 2.0221628 1.8556260 2.1619549 2.2226409 1.8727089 2.3772946 2.1327302 2.5148951 2.4037977 2.3750869 2.3040064 2.1963294 2.1069417 2.2531455 2.1313841 2.1242839 2.3115714 2.5615044 2.6911679 2.1444637 2.3900939 2.5496550 2.7632143 2.3321991 2.6024494 2.4193178 2.0520497 2.1699416 2.3101987 2.2439751 2.5689263 2.5219145 2.3093042 2.2897096 2.1980892 2.4968487 2.1306193 2.0217492 2.2859935 2.1023735 2.5414514 2.4416205 2.2348393 2.1369455 2.4192588 2.4081195 2.5967089 2.3104126 2.3230573 2.5949761 2.4971690 2.6061309 2.4381109 2.6614598 2.5690380 2.3038150 2.6913504 2.5029315 2.5242600 2.6977010 2.6469865 2.1189420 2.1077963 1.9303147 1.9290059 1.9333461 1.0716783 1.1292672 1.2642749 1.1791140 1.1675036 1.1037357 1.0986358 1.1000481 1.0927823 1.0720285 1.0860495 1.0838359 1.0285165 1.0518797 1.1684653 1.1834807 1.1889971 1.1641636 1.2276102 1.1934536 1.2488780 0.8820317 0.9340273 0.8959312 0.9176241 0.8950854 0.9904766 0.9590857 1.0138104 0.9804385 0.9692637 0.9740803 1.0833677 0.9957790 1.0313101 1.0144744 1.0564013 1.0395915 1.1829609 1.0620353 1.0265468 1.0613774 1.0488373 1.0598902 1.0086305 1.2442733 0.8617662 0.8427086 0.9460375 0.9989134 0.9379388 0.9243139 0.9291110 0.8675829 0.9810199 1.0143491 1.0104867 1.0612778 0.9648097 0.9807857 1.0052599 0.9045850 1.0802624 1.1298279 0.9730972 1.0468515 1.1229388 1.0802185 1.1136827 1.1153890 1.0228690 1.0666068 1.1462630 1.0957210 1.1251923 1.0114944 1.1699741 1.0918852 1.0703944 1.0708667 1.0899310 1.0202368 1.0840296 1.0943453 0.9959565 1.1001227 1.2449528 1.2088236 1.0569104 1.3566270 1.2143878 1.1393593 1.1891634 1.2816018 1.3029535 1.2752417 1.1412032 1.0698176 1.2531959 1.2843398 0.9972083 0.9003888 1.0462521 0.0000000 0.9794679 1.3384162 1.4069373 1.4806792 1.4324289 1.3390592 1.4471983 1.4870269 1.5876491 1.4410196 1.5023057 1.4384618 1.4580879 1.5598508 1.4306321 1.5583174 1.5873041 1.5493989 1.6453787 1.4555426 1.5257857 1.5502650 1.4552398 1.5193135 1.3348666 1.2356606 1.4433139 1.2990462 1.3774257 1.3943049 1.4463152 1.4297462 1.5393723 1.4374612 1.4959186 1.3882898 1.2753807 1.4267839 1.4336149 1.4507415 1.4538143 1.4383925 1.4404181 1.4656559 1.4793774 1.4142067 1.4782855 1.5320876 1.5249898 1.4296499 1.4471535 1.4038610 1.5672228 1.4775963 1.4415653 1.4276706 1.5391851 1.4783357 1.5571022 1.4744344 1.5256872 1.6027255 1.5696766 1.4761378 1.4488015 1.5261396 1.5390763 1.5170251 1.4884322 1.4533085 1.4545898 1.3141370 1.4070051 1.3143984 1.3418491 1.3442340 1.2932714 1.4581500 1.5679958 1.4809047 1.4334140 1.4640347 1.4123659 1.5094751 1.5385125 1.5821489 1.5888227 1.4727545 1.5140257 1.5026812 1.4282769 1.4968424 1.3975674 1.4670224 1.4980770 1.4138947 1.4390600 1.4439798 1.4674642 1.3794205 1.4424433 1.5182324 1.3986786 1.4218797 1.4616881 1.4181167 1.4494040 1.3649345 1.4371300 1.3915577 1.4576800 1.4347162 1.5292759 1.4299319 1.4618024 1.2416120 1.2915041 1.3740986 1.2323340 1.3519550 1.4234971 1.3504930 1.2939269 1.4078397 1.4788446 1.1862318 1.4223961 1.5025708 1.3611998 1.4305862 1.2995084 1.4737261 1.4245564 1.4396536 1.5183136 1.3767861 1.5147800 1.5179658 1.4284518 1.5474324 1.4936329 1.3793842 1.3334449 1.3433241 1.3235758 1.2902849 1.4241143 1.4374362 1.3569080 1.3560954 1.2522878 1.4141233 1.4089018 1.4376957 1.3593113 1.3985831 1.3758196 1.2980766 1.2099322 1.3479679 1.3926278 1.4573190 1.4715706 1.4230284 1.3281635 1.4596475 1.4750749 1.4421519 1.4264874 1.3875873 1.3643387 1.4627508 1.4732066 1.4698187 1.2942281 1.4058547 1.4050570 1.4467270 1.4597840 1.4205016 1.5144562 1.3881785 1.4698028 1.4741839 1.4805301 1.5015254 1.5154078 1.4748089 1.3723036 1.4287314 1.3128379 1.3653227 1.3169336 1.4836902 1.5323698 1.4002693 1.4817737 1.5499604 1.4112296 1.3777017 1.3748216 1.4180434 1.4202029 1.4499741 1.4375754 1.1511175 1.3376018 1.3241067 1.3481251 1.3029385 1.2695061 1.3400604 1.2205806 1.2003890 1.2671517 1.2168416 1.3606667 1.3941432 1.2846030 1.3878738 1.3942940 1.2498898 1.4154632 1.4875223 1.3792739 1.4797169 1.3383125 1.1935969 1.3572455 1.4159250 1.4037406 1.3542549 1.3408182 1.3533781 1.4355047 1.4007799 1.2906867 1.4231220 1.3330741 1.4067754 1.3631849 1.4685106 1.4523092 1.3762182 1.3221612 1.2845901 1.2746912 1.4828564 1.3555982 1.3686629 1.2710910 1.3788077 1.4616725 1.6154631 1.5426358 1.5263585 1.5845938 1.4736626 1.4442234 1.4638037 1.3035721 1.5578527 1.3988369 1.2712731 1.3305577 1.2506582 1.2627257 1.2816837 1.3592602 1.2560490 1.3404187 1.2806202 1.2424274 1.3003786 1.2656338 1.2582568 1.2743321 1.2540256 1.2648118 1.3046718 1.2823908 1.3758738 1.2089070 1.3295523 1.4206001 1.3732228 1.5082578 1.4657939 1.4688235 1.5271653 1.4778057 1.5407948 1.4997001 1.3857786 1.4614845 1.4859241 1.5448812 1.5074462 1.4952040 1.4794987 1.4800571 1.4893770 1.5075904 1.5385045 1.4813162 1.4741834 1.4309571 1.3526781 1.5465867 1.3810969 1.5687066 1.5617942 1.4103243 1.3148587 1.4461496 1.4756189 1.4385668 1.2658139 1.3828971 1.3403873 1.4152810 1.3287448 1.3845370 1.4459442 1.4008526 1.4474162 1.4173566 1.4830838 1.3652466 1.4129977 1.4347056 1.4641993 1.3932717 1.4731376 1.3613064 1.4179290 1.4953457 1.4523649 1.4766957 1.6234425 1.5634354 1.6200921 1.5842781 1.6029262 1.6091648 1.5621450 1.3758824 1.3893398 1.4980060 1.2904046 1.2416683 1.4569141 1.4765227 1.3410446 1.3895445 1.4302887 1.3921718 1.3910776 1.3766190 1.2707799 1.5364841 1.4425709 1.4725002 1.5238062 1.5090540 1.6762191 1.4157631 1.3872746 1.3476940 1.2556534 1.4410162 1.4020991 1.5640587 1.4436380 1.4499644 1.3550929 1.4479771 1.5458553 1.4328802 1.5935951 1.5122370 1.4365916 1.3458084 1.3182364 1.3075639 1.2181500 1.2286877 1.2101538 1.2484936 1.4083036 1.3081704 1.2481393 1.4084442 1.4403941 1.4953813 1.3438071 1.3842868 1.3457440 1.4858571 1.5116301 1.3327061 1.4971054 1.5291689 1.2860098 1.3737349 1.4939429 1.3665891 1.4559154 1.4440883 1.3788039 1.4103409 1.1667124 1.4699456 1.4527139 1.4813557 1.4979597 1.5972568 1.4329268 1.3569352 1.4064385 1.4591266 1.3369573 1.4050420 1.2578085 1.4023133 1.3440951 1.2637175 1.5012259 1.3888760 1.3144994 1.3089921 1.2503694 1.3424315 1.3655479 1.3423455 1.3876374 1.4077580 1.5066789 1.5305546 1.3344271 1.3943705 1.2720287 1.2645490 1.3096246 1.4281513 1.4538926 1.4207529 1.5088495 1.4886946 1.4292025 1.3896210 1.3869163 1.5255102 1.5532090 1.5084523 1.4474889 1.4337301 1.3818798 1.4369942 1.4764675 1.5705021 1.3710612 1.4888754 1.3057450 1.3735903 1.3628890 1.5006485 1.4284514 1.5395993 1.4208183 1.4975763 1.5464215 1.4738040 1.4622442 1.4584295 1.3912991 1.5840471 1.4551209 1.2582526 1.3807988 1.4483525 1.4322985 1.4455544 1.4119541 1.4589830 1.4740222 1.4646688 1.5339254 1.4577784 1.4757308 1.3229423 1.4529666 1.4789608 1.5243027 1.4287854 1.2551149 1.3226446 1.3753491 1.5380928 1.3993994 1.4256904 1.4258673 1.4885290 1.6338860 1.4520488 1.4449184 1.4597712 1.7384220 1.6051363 1.5408401 1.4811761 1.4606492 1.5272190 1.5280448 1.4491674 1.4525094 1.5072899 1.4481945 1.3334722 1.3138728 1.4629608 1.5033237 1.4037181 1.4501512 1.4348421 1.4820912 1.3920538 1.4606591 1.3950860 1.5842575 1.5397659 1.4929467 1.4290040 1.4686131 1.4964246 1.5104326 1.4361558 1.5483863 1.5161162 1.6828856 1.6097322 1.5574706 1.7276706 1.7296472 1.5098738 1.5442774 1.5531435 1.4877685 1.4824582 1.5409378 1.5040813 1.6184309 1.5213622 1.5955787 1.4910297 1.4797345 1.5669266 1.4844273 1.5106936 1.4482937 1.4439345 1.4303761 1.4931981 1.4011069 1.3946086 1.3273133 1.2634777 1.4281686 1.4214135 1.6556961 1.3412848 1.4071307 1.4110822 1.4566800 1.4146542 1.5509946 1.7255406 1.6503702 1.5690049 1.4682062 1.5253257 1.4182520 1.3940022 1.5202856 1.3047223 1.5925390 1.5479726 1.4449363 1.4911546 1.4611267 1.4859430 1.5823776 1.5341307 1.5721022 1.2727250 1.5448830 1.4876345 1.4273969 1.3080634 1.5032710 1.5222634 1.6207205 1.3687137 1.4229035 1.5033066 1.4743764 1.4639205 1.4917685 1.5157876 1.4531135 1.3610148 1.4239736 1.3587796 1.4606864 1.4451935 1.5625146 1.4725495 1.5105309 1.5216091 1.4544438 1.4537421 1.5483999 1.5431086 1.5097722 1.5574337 1.5096063 1.5330683 1.5491747 1.6088276 1.5924616 1.5858585 1.5049478 1.4584181 1.4655172 1.4481747 1.4836264 1.4324599 1.4140604 1.6173777 1.4395810 1.6714273 1.6884578 1.7179376 1.6670143 1.8538890 1.4242064 1.0656999 1.5607596 1.6136835 2.0906711 2.0931477 1.8601672 1.9773019 1.9910475 1.8897904 2.0569173 2.0177433 1.9708502 1.9923177 1.8588571 1.7554606 2.0251962 1.9974282 1.9572267 2.0590398 2.0775713 1.9901522 2.0742402 2.0315157 2.1185668 2.0764204 2.0618266 2.0948899 1.8357910 2.0422344 1.9340354 2.0742532 1.7411850 1.8426549 2.0729733 2.2073299 2.0131335 1.9499757 2.1408683 2.1303226 2.1956997 2.1044942 2.0525065 2.7759282 2.6145409 2.6515320 2.7646398 2.7067040 2.7658829 2.7115377 2.6181084 2.3609017 2.6459696 2.6483514 2.4013169 2.3554893 2.2600182 2.1797070 2.2782578 2.2755077 2.4821216 2.0605632 2.2413005 1.8884714 2.1123476 2.1638895 2.1226134 2.1748055 2.0678443 2.1062889 2.1159801 2.0904770 2.4323854 2.4875626 2.5746055 2.4030641 2.2508994 2.2625953 2.2115257 2.1605211 2.0795922 1.9715150 1.9267186 1.9774818 1.9535154 1.9536559 1.9869608 2.1052009 2.0541311 2.0625907 1.8436097 1.8792342 1.7954243 1.7336592 1.9114215 1.8137792 2.2902897 1.8222537 2.1157202 2.2271488 2.0283220 2.2350291 1.9779946 2.1058319 1.9705657 1.9026776 1.7638929 1.8322691 1.9705578 1.8482743 1.9191958 1.8856505 1.8729973 1.8623964 1.8443325 1.9448943 1.9167392 1.7729259 1.6513283 1.8089510 1.5468014 1.8482224 2.1417597 2.2050209 2.1326366 2.1984477 2.2670730 2.0743155 1.8468660 2.0474375 2.1980744 1.9470817 2.1832094 2.0001667 1.9577195 1.9799627 2.0915712 1.6752754 1.9829175 2.1463271 2.1215892 1.9171996 2.1370277 2.1335544 1.9011761 2.1303847 2.1595114 2.1728897 2.0032936 1.9889190 2.0670152 2.0882619 1.9152110 2.0066927 2.0419949 1.7298710 1.9662948 1.9544162 2.1032025 2.0883477 2.2628015 2.0052399 2.0327632 2.1112383 2.1484501 2.2548043 2.2304474 2.2028112 2.3422371 2.1711031 2.2237184 2.2301823 2.0318060 2.0738578 2.2073034 2.2796278 1.9288295 2.0864606 2.2078103 2.2117951 2.0905314 2.1195222 2.2156474 2.3784542 2.3041379 2.3497950 2.3928904 2.2254177 2.2306597 2.2140231 2.0605612 2.1060879 1.9103727 2.0570207 2.1246780 2.0789639 1.9932069 2.0208682 2.0608621 2.3307568 2.3020727 2.2149170 2.1223321 2.2591768 2.1903762 2.1244389 2.3261343 2.2944808 2.3599567 2.4850081 2.3632656 2.2895696 2.3733330 2.3641725 2.3048392 2.3183305 2.4099977 2.4213364 2.2798736 2.2810313 2.2810558 2.2127151 2.2450296 2.4973374 2.2563574 2.2455753 2.4209558 2.4556710 2.0635157 2.1891436 1.8877271 1.9008839 1.8941852 1.9728370 2.0032723 1.7309040 1.9712284 1.8536748 1.7649297 1.8831626 1.9622834 1.9160402 2.0882590 1.8921963 1.8464271 1.8910241 2.2188902 2.0610969 1.9147964 1.9218163 2.0722334 1.8893572 2.1390127 2.0043800 2.1295145 1.9998066 2.0052384 1.9021951 1.8962592 1.9790591 1.9555412 1.8097003 2.1926509 2.1306684 2.2158476 2.1171733 2.3535762 2.4704572 2.4452430 2.5564681 2.0947954 2.2836062 2.3176909 2.3596908 2.3540272 2.1528451 2.2809701 2.4154306 2.3164643 2.1092263 2.1628013 2.1926185 2.2705117 2.2638945 2.1666932 2.1695856 2.1430340 2.3307022 2.1542864 2.3601446 2.4639472 2.4295064 2.2616516 2.0343691 2.2803353 1.9673742 2.1211122 2.4100565 2.2177364 2.2991219 2.2750269 2.2598061 2.3364269 2.2792731 2.2048900 2.1799745 2.2521079 2.0634819 2.3148413 2.0241787 2.1851226 2.3467392 2.4291831 2.2102835 2.5114424 2.3201203 2.0195788 1.9606167 2.2278049 1.9767976 2.4316213 2.4357947 2.3927419 2.2906948 2.4584087 2.3621500 2.3159957 2.3021129 2.0229055 2.3748377 2.3405108 2.1829909 2.5424973 2.2685235 2.2401047 2.3726325 2.1760386 2.3689566 2.3657680 2.1742009 2.4167209 2.1927871 2.4668026 2.3390767 2.3042560 2.2810546 2.0041206 2.5324600 2.3905914 2.4244474 2.1822074 2.5090670 2.3522809 2.3868862 2.4964568 2.4766708 2.5800499 2.4548824 2.2096533 2.2890983 2.2684047 2.3307789 2.2022997 2.2615821 2.1863625 2.1564292 2.0820782 2.1819374 2.3393341 2.0127804 2.0698471 2.0904064 1.9978076 2.2067540 2.1602562 1.9888208 2.0405031 1.8297094 1.7778182 1.9030305 1.9146405 2.3462391 2.1804926 2.1356912 2.0348647 1.8992901 2.4024766 2.1185022 2.3729019 1.9338511 1.7429567 1.9558854 2.1384908 2.2231968 2.2087941 2.2848298 2.0886271 2.0008819 2.0859160 2.1789814 2.3221309 1.9518480 2.2808075 2.0512143 2.0910693 2.1427511 2.1216282 1.8243661 2.0884174 2.4271258 2.1852000 2.2350901 2.0293319 2.0921490 1.9406037 2.3024704 2.1350916 2.2018376 2.2393833 2.2389604 2.2682003 2.0741056 2.3551879 2.3005320 2.3696475 1.9298056 2.3157928 2.1946832 1.8437446 2.1451317 2.2875262 2.2135614 2.1076058 1.9167315 2.1930400 2.0385946 2.2161038 2.1987661 2.2704220 2.2255830 2.4145740 2.2953138 2.3765079 2.4782586 2.5158016 2.5297011 2.3243924 2.6739501 2.6493511 2.5736828 2.1379754 2.2898789 1.8242306 2.3562075 1.9831326 2.2888659 2.3586613 2.3259803 2.1711228 2.1722966 2.1682343 2.4232839 2.2109086 2.4177969 2.2857039 2.4337502 2.2884842 2.7909076 2.5100120 2.3715147 2.4616090 2.4203277 2.5558276 2.5875716 2.6473352 2.6127716 2.5421377 2.0550395 2.4222910 2.3930278 2.4622189 2.5313071 2.2011726 2.3058194 2.3080805 2.1591853 2.3607198 2.3927631 2.5288330 2.5947419 2.6623229 2.5368799 2.5545084 2.6706337 2.5942718 2.4815632 2.2733444 1.8227755 1.7882096 1.7186497 1.8488548 2.0208709 1.6977305 1.7930252 1.9865096 2.1201903 2.5906160 2.1739354 2.0397335 2.0826103 2.0471057 2.1611724 2.1569495 2.2006522 2.2314240 2.3420549 2.0680363 2.2331741 2.2692412 2.1566945 2.0602372 1.8943872 2.1556646 2.1802111 2.2668787 2.0079878 2.2133903 2.2184686 2.0934039 1.9675282 2.0251647 1.9909196 2.0248607 1.9352465 2.0102753 1.9187612 1.8435961 1.9326549 1.9874674 1.9771141 1.9107811 1.9849963 2.1059734 1.7928319 1.9589723 2.0640248 2.1797435 2.1526943 2.1702764 1.9510179 2.1434111 2.3805234 2.6220495 2.5001507 2.5476234 1.9417762 2.1867397 2.3830447 2.1398400 2.4412851 2.4576559 2.5169989 2.3213779 2.1599310 2.3070830 2.3511890 2.3591462 2.2847494 2.1936314 2.3997470 2.5532615 2.2999919 2.1782079 2.1800343 2.1849649 2.3989401 2.1380015 2.2779943 2.3185415 2.3371450 2.2390752 2.6186470 2.6605194 2.3177569 2.6106616 2.7025600 2.6327379 2.4798580 2.5043554 2.5642845 2.6524577 2.5934633 2.5087700 2.7957484 2.9180867 2.9894763 2.8363322 3.0596409 2.9380163 2.5172902 3.0070812 3.2514935 3.1160458 2.9628078 3.0479348 2.4924247 2.7125658 2.7974507 2.7863478 2.6357535 2.5650284 2.8378697 2.6140012 2.7805049 2.7058929 2.5901710 2.5042137 2.9372305 2.5418118 2.3934918 2.6573200 2.3585479 2.5686664 2.8082567 2.3343766 2.3062685 2.6269457 2.7546653 2.7481674 2.6430743 2.8488958 2.7825991 2.5741273 1.9777900 1.9139620 2.0430889 2.4045946 2.2994740 2.1097184 2.2346160 2.2285171 2.8760510 2.2286160 2.3586075 2.7375161 2.7333949 2.5095189 2.6017747 2.3905231 2.5190265 2.5572233 2.3899372 2.5357359 3.2915673 3.5731349 2.9595365 3.1666923 2.9698049 3.0796977 2.7990341 2.9134961 3.2660602 2.3452682 2.8287726 3.0838085 3.3509554 2.4073977 2.8098184 3.0476271 2.8569772 2.6081114 2.9052453 2.4926617 2.9794094 2.9882308 2.8496977 2.8247816 2.8723973 2.9416693 2.9153077 2.9661299 3.0305751 2.9457021 2.9019650 3.0833005 3.0002005 2.8826730 3.2051360 3.0479628 2.6685756 3.4605809 2.9708415 2.8220809 3.0112436 3.3721135 3.3452823 3.0159038 2.9306193 2.6930371 2.9463495 3.2207825 3.1525087 3.0565177 2.9013183 3.1040481 2.9223904 2.8173375 3.0181640 3.2369562 2.7657805 2.8839101 2.6136802 2.7501607 2.6147142 2.6584197 2.7970446 2.9616549 2.8511009 2.9132451 2.7204597 3.0058144 3.1854960 3.3258445 3.0262493 2.7062104 2.5955592 2.6833905 2.7038506 3.0935858 2.5447506 2.6293428 1.9116953 1.6110647 2.1583418 2.2163619 2.2091495 2.1587517 2.0435204 2.2317262 2.1778351 2.5678797 2.2979180 2.6623069 2.5048279 2.8462958 2.7210373 2.6594576 2.7453601 2.7188275 2.5589443 2.6715131 2.8082659 2.3749858 2.7278190 2.8216251 2.5717454 2.6431157 2.4045234 2.3501810 2.2273568 2.1294177 1.9775101 2.0416757 2.0431123 2.3978007 2.4006244 2.3601784 2.3844890 2.4524862 2.3149369 2.4220397 2.5147402 2.7490050 2.5146886 2.3934990 3.4324213 2.6767229 2.5837609 2.4341617 2.5326931 2.3429711 2.3940526 2.6965933 2.5053316 2.1733218 2.5449094 2.6485607 2.6027228 2.5127851 3.2019002 2.9705657 3.0652885 3.0958337 3.0262424 2.8023420 2.8911626 2.8875196 3.2581915 2.9296449 2.8801638 3.0969285 2.9627761 2.9045673 2.9737764 2.9440443 3.1050463 3.0618341 3.1036933 2.7086301 2.9657143 2.7011476 2.8463044 2.6809211 2.8171525 2.7722454 2.9396542 2.8848475 3.0096211 2.8628511 2.9869961 2.9343318 2.8808295 3.0614386 3.0018852 3.0357092 2.9145844 2.7063825 2.7247006 2.9050138 2.8133059 3.0324506 2.7624545 2.9506803 2.8647072 2.7395212 2.8236385 2.8127123 3.0160502 2.9233190 2.8171937 2.8992948 2.7376907 2.7563651 2.7359459 2.7945536 2.8614181 2.8025007 3.0198374 2.9226817 2.9397559 3.0563465 2.7422864 3.0635689 2.5075881 2.5890539 2.8615356 2.7978115 2.7161399 2.5219287 2.4436612 2.5067655 2.3454601 2.5925988 2.2665291 2.2497094 2.5789598 2.7108894 3.1826182 3.0182750 3.0796619 2.9563614 3.0362743 3.0933297 2.9247336 2.7836191 2.9658321 3.0719014 2.9748660 3.0739891 2.9131063 2.9142081 2.7226836 2.7608187 2.8488543 3.2845375 3.0369886 2.4894568 2.4096159 2.7186186 2.8974220 2.7353518 2.8237283 2.9021573 2.5732525 2.9331869 2.4992435 2.7737081 2.6545097 2.5781911 2.4686481 2.5909127 2.7313076 2.6781825 2.7215371 2.8309601 2.8823212 3.0167304 2.7085400 2.6748536 2.9077615 3.1407650 2.7689486 2.8170742 2.6411955 2.6366520 2.7457088 2.9885313 2.7425465 2.6845581 2.9955746 2.7293395 2.8468722 3.0733999 2.6278555 2.9255729 3.0037740 2.7816500 3.1251329 2.8283908 3.0216547 2.9429870 2.4931322 2.6746796 2.5339113 2.6630687 2.5700926 2.5922790 2.6396751 2.4673861 2.5497501 2.7319034 2.6400704 2.6421937 2.7715378 2.7173248 2.6263275 2.6160577 2.5730775 2.7469161 2.7718320 2.4371089 2.5898818 2.7509167 2.6125608 2.8042224 2.4569472 2.6070059 2.4515236 2.5416156 2.4728918 2.6951167 2.6765982 2.5595386 2.5804007 2.6760678 2.4507462 2.5659095 2.7703819 2.4392754 2.5325150 2.6180353 2.3683100 2.2202971 2.3820256 2.4070949 2.3148571 2.5367140 2.4320535 2.5259449 2.2584721 2.5094504 2.4917081 2.7266754 2.4242817 2.7929915 3.0714438 3.0622821 2.9191627 2.5403366 2.6776251 2.6475123 2.9733673 2.6757047 2.9106893 2.4941745 2.7958650 2.6354580 2.6997960 2.5133041 2.5819109 2.6624804 2.4753619 2.4741161 2.4857988 2.6917171 2.4423864 2.5654170 2.2926138 2.7619083 2.8194761 2.4453414 1.9979304 2.6367881 2.6100388 2.5075512 2.5047576 2.5322514 2.3198718 2.5869525 2.6351726 2.6971842 2.5135594 2.6597193 2.7186544 2.4567737 2.7643323 2.6475141 2.6061195 2.5905624 2.6321308 2.7152727 2.4778124 2.4288155 2.4632658 2.3614322 2.4219527 2.4193647 2.2761501 2.4007959 2.5457016 2.4929063 2.3916827 2.5689150 2.5020425 2.5144982 2.5103637 2.6118169 2.6150532 2.6351118 2.6740741 2.6412614 2.3678810 2.5293255 2.4788781 2.6960207 2.5855966 2.4498589 2.5038130 2.6896369 2.4873790 2.4951492 2.2420050 2.3407956 2.4701481 2.4013304 2.5299679 2.6096207 2.6097384 2.5245182 2.2337579 2.6278584 2.7046216 2.7044710 2.7192582 3.1244958 2.5957658 2.6187812 2.6717460 2.3673909 2.2553614 2.5964848 2.9673307 2.3874829 2.9827504 2.6201908 
assembly_BlackSea8|NODE_7288_length_35637_cov_6.545472_12|protein        2.5347075 2.4142270 2.2844333 2.4799307 2.3012379 2.0475510 2.0651623 2.2076714 2.2001312 2.1930122 2.4549554 2.1652321 2.3002512 2.3090326 2.0958135 1.8623355 2.4647422 2.3159553 2.1357812 2.2883044 1.9497611 2.3362451 2.5135470 2.2256647 2.3116569 2.1082876 2.3826952 2.1117007 2.3102744 2.5358625 2.5087170 2.4226426 2.2131879 2.3918475 2.5117198 2.3248048 2.4251110 2.4632317 2.4707018 2.6497521 2.5188466 2.8439594 1.8427527 1.8776883 1.8010824 1.8589073 2.0393491 1.7078576 2.0456670 1.9255703 2.0759842 2.1555779 2.1826178 1.7335978 1.8684498 1.8924892 2.1370897 2.0465623 2.0642001 2.0019811 2.1267223 2.3812421 2.1448513 2.0132687 2.1178745 2.1323645 2.1754773 2.1749050 2.1365732 2.0147608 1.9669986 1.8955065 2.0903575 2.4369432 2.1929549 2.5466881 2.0903755 2.1692835 2.1726648 2.1943814 2.1821114 2.4905038 2.6749603 2.5470734 2.4030174 2.5238921 2.3109698 2.6330269 2.1326630 2.2465449 2.1557704 2.6798169 2.4992172 2.1985550 2.2563456 2.2490893 2.0887056 2.3513835 2.0671166 2.2442475 2.2121520 2.2724939 2.2203852 2.3428584 2.2361587 2.2482264 2.1999374 2.3054154 2.3157625 2.3222312 2.3948868 2.3612558 2.0610478 2.1982368 2.4048760 2.1322711 2.2866156 2.1969330 2.4329991 2.4014367 2.5394316 2.2312457 2.0093709 2.1301442 2.0832983 2.0148872 2.0909950 2.2307641 2.2188137 2.0824436 2.0288663 1.8922659 2.0176676 2.0387442 2.0296905 2.2464215 2.2687414 2.0244342 2.0825674 2.1427149 2.5851325 2.4253701 2.3565305 2.0237368 2.3502534 2.0779692 2.1338694 2.2382577 1.9249613 2.2116996 2.1999204 1.7905273 2.1828004 2.0280458 2.0793801 1.9910124 2.0613788 2.1750496 2.1314054 2.2143806 2.1085153 2.1460005 2.1988880 2.1936242 2.0664632 2.0613931 2.2865197 2.2054166 2.5545064 2.0951615 2.1258085 2.2762209 2.0041780 2.0347384 2.1537067 2.1851867 2.2224338 2.2415441 2.2224732 2.2504738 2.4457128 2.2418421 2.3745751 1.9174225 2.0280867 2.2118246 2.4057238 2.3400821 2.3102585 1.9674654 1.6899815 1.6964267 1.6900312 1.6937905 1.7087790 1.8180989 1.7268280 1.8044091 1.8519171 1.7713589 1.7511801 1.8464585 1.4842316 1.4938457 1.5738190 1.9114788 1.8838768 1.7836439 1.6542022 1.5993318 1.7263786 1.6463211 1.8517434 1.8002132 1.8713174 1.7973928 1.6944592 1.4868296 1.8034131 1.7446252 1.9268413 1.9480730 1.9497946 1.8738137 1.8802509 1.8916367 1.6279827 1.5599757 1.4919980 1.6750093 1.7427440 1.6774844 1.3872731 1.5185987 1.6750794 1.7035313 1.8490988 1.7817850 1.6934631 1.9187392 1.6207843 1.7247688 1.8445411 1.6254594 1.7608211 1.8113020 1.7527398 1.7692589 1.7467977 1.8387420 1.6478437 1.7164676 1.5769036 1.6972284 1.7427814 1.6582985 1.5606982 1.5596472 1.7215302 1.6340569 1.6819025 1.7356646 1.6818132 1.8192109 1.5854262 1.8061902 1.8073414 1.9133763 1.8995265 1.6573957 1.8360657 1.5618608 1.8289640 1.8787566 1.7275296 1.7381168 1.7490846 1.7915893 1.8139675 1.7258303 1.6731863 1.6593480 1.6539071 1.6614552 1.6933866 1.7700531 1.7706890 1.6918408 1.6954311 1.7080613 1.8241233 1.8261250 1.8758511 1.6536693 1.7179185 1.7327223 1.7822783 2.0598640 1.8495832 1.9287125 1.7860813 1.8700596 1.8260131 1.7943513 1.7967895 1.7665484 1.5917508 1.6477475 1.7397609 1.7963512 1.8888451 1.8758159 1.7087232 1.8265999 1.8257739 1.8002862 1.7558218 1.7484958 1.6006091 1.8365638 1.6111525 1.8755272 1.9022098 1.8299473 1.9506475 1.7720649 1.6205022 1.5464661 1.6974173 1.6280979 1.5807618 1.5743624 1.5195017 1.7540061 1.5912129 1.6284179 1.6683216 1.5946668 1.5014548 1.6814346 1.7611816 1.6045192 1.9494359 1.7877411 1.8369942 1.8357337 1.8338726 1.7610439 1.8082229 1.7571694 1.6171219 1.5988051 1.3021221 1.5272407 1.5717435 1.6262518 1.6064435 1.4922648 1.5127629 1.3207728 1.5337696 1.5631540 1.5510803 1.4559199 1.5645483 1.5488247 2.3908316 2.3111394 2.2995509 2.4254642 2.6465093 2.8775435 2.6879925 2.6522581 2.5538348 2.5016730 2.2719251 2.4652335 2.9260382 2.7979898 2.6174558 1.6063237 1.8721986 1.8400210 1.8599233 1.8270797 1.7328638 1.6638790 2.1509430 1.8029668 1.8431602 1.9053086 1.9555346 2.1244356 2.1960767 2.1375331 2.0108004 2.2909392 2.1661601 2.2226293 2.3074356 2.1189695 2.1708069 2.2495546 2.2927675 1.7147983 2.1331697 2.0849519 2.1604491 2.2584612 2.1617102 2.1973017 2.0950293 2.2822797 2.1273945 2.2445712 2.4613177 2.4217013 2.1796296 2.1376491 2.0314101 2.2176164 2.0748853 2.1611526 2.0453344 2.4095356 2.2655901 2.3734278 2.4295004 2.1739100 2.1392932 2.0264866 2.2727611 1.9096761 2.1825632 2.1735215 2.1698933 1.9623278 2.0425719 2.3388730 1.9923454 2.1745962 1.7287954 1.7808291 1.8077240 2.0534430 1.8175063 1.6029708 1.7967503 1.6692427 1.8772531 1.6723469 1.7762702 1.9066020 1.6315340 2.0293672 2.0177425 2.1774863 2.2370480 1.9959936 1.5733364 1.8781687 1.7197971 2.0172564 1.8605728 1.9554993 1.8765255 1.8119007 1.8962960 2.0729805 1.9871230 1.9684074 2.0564426 1.9745215 2.0977412 2.2217953 2.0424849 1.7870677 1.9659724 1.6544070 1.6409708 1.7407058 1.8739042 2.0371083 2.1664367 2.0897603 1.9520577 1.9730103 2.1480095 2.0539036 1.9844373 2.0438085 1.7193560 1.8585503 1.7701560 1.8580870 1.8013965 1.8607935 1.8444106 1.8634205 1.6077718 1.5059719 1.8522566 1.7357375 1.9814655 1.8375777 1.8401666 1.8200049 1.6763904 1.6038538 1.7284167 1.9676048 1.8766339 1.9710651 2.0270845 1.7065612 1.6832329 1.7263326 1.8754040 1.8016233 1.8332824 1.8272594 1.9294518 1.6004862 1.6174040 1.6950104 1.8045814 1.8591372 1.9027567 1.7101109 1.8016480 1.6477174 1.6380785 1.6961639 1.5945234 1.7203343 1.6841333 1.9521194 2.1224898 2.0486284 1.9384456 2.1763881 1.9283471 1.9562866 2.1056726 1.6341277 1.8756741 2.0400766 2.1154408 2.3032126 2.0645094 1.8818818 2.0024208 1.9943062 1.8534186 1.5975939 1.6418180 1.8595964 1.8288903 1.9876012 1.9199398 1.8996168 1.5757119 1.7113510 1.6604689 1.4190248 1.7313620 1.6124895 1.9662298 1.7199156 2.0938055 1.8894545 1.9221294 2.0450952 2.0190164 2.1679202 2.0187887 2.2209917 2.1987358 2.0502179 2.0422909 1.9460707 2.2136447 1.9560677 2.1684925 2.0136461 2.2105968 2.3145617 2.1125867 1.8710225 1.8819685 2.1933641 2.0492588 2.1317861 1.8699077 2.0313394 2.1445984 1.9671752 1.9233479 2.0658540 2.0896800 1.9252219 1.9880386 2.0201880 2.0187083 2.2238793 2.1582034 2.0734522 2.1336505 2.1684461 2.0634148 2.0805201 2.1606495 2.1811175 1.9700876 2.0595413 2.1153617 2.1034089 2.1927529 2.2452509 2.0941518 1.9416593 1.9453529 2.0963864 1.9514302 1.6567825 1.9479548 1.9945927 2.0769667 2.1320776 1.9522468 2.1788902 2.0949823 1.8843622 2.1341631 2.2241345 1.9137270 2.2608588 2.3252013 2.1344574 2.1814010 2.2545508 2.2199147 2.0243756 2.1830134 2.2194020 1.9907297 2.0780605 2.1770535 2.0221967 2.1843335 2.1570902 2.1399209 2.0538746 2.4260661 2.0685992 2.3147740 2.0474008 1.9426452 1.9609429 1.6890627 1.9508041 1.9527182 2.1456117 2.1763590 2.0938279 2.4665242 1.9518990 2.3421504 2.2541590 2.3739745 2.3113229 2.3865656 2.0398096 2.4093624 2.6789415 2.6918964 2.4336618 2.0452096 2.5322797 2.3828318 2.3810177 2.5820950 2.5260873 2.0062324 2.0084399 1.9631116 1.9211744 1.8054168 1.8376169 1.8450659 2.0014931 1.7802782 1.7921510 1.9274307 1.9513217 2.0904912 1.9119108 2.1154581 1.8887492 1.8715760 2.2713457 2.2103723 1.9297163 1.8554685 2.0542274 1.9045851 2.1341650 2.2230082 2.2401134 2.0342774 1.9117010 1.8280944 2.0989755 1.9842543 1.8612603 1.9080700 1.9170505 1.8539811 1.8782818 1.8796662 2.0679077 1.8005873 1.8453207 2.5783346 2.2183462 2.2665229 2.1334463 2.1087690 2.1339951 2.1087722 2.2092722 2.1922177 2.1340411 2.1169151 2.4395080 2.2981612 2.2274044 2.4180543 2.3510201 2.3171949 2.2982527 2.3979894 1.9252804 1.8631228 2.2655096 2.2539400 2.1647285 2.4525788 1.9934583 1.9110786 2.1641525 2.0571363 1.9846256 2.0045635 1.9956793 2.1511664 2.0229483 1.7311587 1.9762762 2.2577013 2.0981595 2.0932161 1.8807394 2.1406233 1.7142193 2.3163589 2.1055711 2.1403812 2.2039637 2.1579362 2.3762592 2.0714945 2.6430946 2.5344767 2.4996618 2.4167554 2.5284895 2.0612227 2.4028951 2.1293504 2.1271953 2.4430294 2.4290558 2.2696080 2.0746132 2.3984740 2.3913078 2.6185269 2.1873817 2.2852149 2.3644691 1.9455586 2.2727481 2.3313144 2.6850523 2.6702943 2.5038800 2.4690892 2.3855542 2.3494009 2.3542249 2.1069662 2.0806121 2.0698499 2.3233919 2.5806471 2.7988858 2.4157889 2.2542457 2.4021080 2.0836174 2.2665054 2.1560441 2.1789548 2.3920030 2.3159565 2.4423574 2.3284565 2.3239555 2.1918665 2.1219598 2.5992261 2.3754551 2.2922000 2.6271620 2.3428825 2.1338893 2.0977421 1.9643947 2.0024414 1.9150315 1.1478881 1.2572535 1.2758242 1.2635016 1.2126264 1.2300193 1.1614636 1.2395658 1.2557480 1.2073453 1.1602224 1.1765966 1.1852142 1.2288318 1.2238526 1.1658424 1.2037786 1.1686843 1.2395794 1.2531632 1.1964077 1.0976883 1.0880392 1.1126589 1.0553868 1.0534114 1.0105145 1.0465847 1.1197168 1.1471538 1.1307663 1.1217998 1.0957186 1.1260621 1.1633815 1.1654027 1.1083583 1.0427612 1.1779491 1.1291618 1.1101573 1.0991937 1.0806844 1.0970710 1.2109752 1.2695295 1.0433243 0.9459236 1.0067136 0.9135879 0.9282697 0.9281202 0.9983719 0.8815340 1.0048953 1.0611125 0.9697406 0.9830309 0.8811494 1.1143991 1.0911823 0.9794807 1.0492972 1.0623218 1.0286914 0.9833134 1.0698784 1.0996827 1.0304212 1.1222556 1.1189770 1.0708042 1.0515772 1.0290438 1.0807973 1.1162230 1.0304008 1.1474995 1.0680074 0.9834670 0.9890440 0.8965804 1.0424033 1.0877240 0.9202419 1.2011156 1.3726330 1.2028974 1.1360164 1.2791176 1.1588818 1.2984929 1.3775737 1.3994132 1.2921136 1.3398944 0.9919078 0.8956025 1.1584438 1.2146117 1.0522274 0.9319929 0.9411968 0.9794679 0.0000000 1.4188531 1.2800479 1.3002045 1.2694344 1.2518516 1.2803104 1.2817779 1.4042165 1.5601792 1.4985374 1.5252585 1.4377690 1.4710631 1.3984338 1.3933569 1.5023629 1.5541501 1.4767582 1.5711289 1.4223524 1.3558555 1.3677384 1.4507513 1.3235540 1.1865516 1.3956983 1.3464436 1.2617222 1.2492169 1.3476014 1.3409423 1.2129521 1.2245181 1.2072567 1.1893756 1.2441392 1.2092626 1.3656576 1.3051224 1.2840546 1.2991863 1.3351910 1.4799556 1.3160785 1.3792735 1.3721881 1.4136026 1.3639132 1.4744685 1.3488668 1.3364371 1.3259154 1.3944243 1.3994881 1.3801713 1.3839818 1.3461494 1.4958446 1.4415303 1.4728689 1.4021302 1.3788345 1.4469815 1.4126590 1.3160825 1.3918376 1.3806139 1.3386352 1.3770788 1.2531131 1.2140667 1.3333614 1.3227556 1.2904447 1.3221240 1.2892192 1.3096200 1.3719523 1.3027212 1.3529250 1.4799068 1.3833701 1.4073437 1.4263577 1.4308750 1.4009277 1.4014877 1.3946003 1.3948087 1.3483870 1.4455874 1.3163346 1.3033622 1.3115425 1.3333408 1.3299137 1.3496038 1.2669620 1.3420807 1.2614635 1.3304543 1.3051406 1.3297079 1.3094435 1.3411233 1.3954346 1.2015596 1.3584281 1.2677552 1.3186714 1.4148654 1.4132385 1.3166304 1.3936705 1.3609975 1.4060928 1.4062313 1.3551899 1.3631525 1.5161027 1.3153850 1.2461263 1.4556238 1.3389672 1.3148423 1.2904954 1.3468860 1.4672261 1.4625179 1.4395344 1.3695084 1.3508169 1.4387526 1.2784803 1.2518324 1.2855752 1.3205885 1.3789713 1.2407181 1.3371957 1.2776703 1.2301750 1.4639893 1.5155746 1.3385315 1.3848617 1.4156183 1.3882400 1.3608500 1.3422484 1.3155778 1.3599617 1.3194280 1.2783376 1.3246646 1.3411731 1.3435793 1.2052837 1.3200115 1.3933142 1.5447795 1.4428373 1.4265390 1.2699849 1.5902445 1.5126949 1.4725513 1.4075620 1.4856081 1.3300913 1.4333635 1.5216174 1.4234888 1.3097464 1.5387851 1.4924478 1.4298602 1.4425625 1.2185472 1.4334985 1.4725327 1.4794930 1.4756177 1.5263046 1.5813133 1.4373577 1.4312757 1.3415045 1.4059068 1.3140371 1.3463839 1.3805075 1.3870467 1.3172575 1.3771595 1.3872291 1.5142488 1.2751296 1.4101593 1.3718714 1.4041280 1.2365702 1.3475913 1.4178259 1.1085408 1.3519463 1.3731310 1.3518755 1.3044103 1.3227371 1.3610475 1.3227626 1.3592323 1.3123972 1.3539105 1.3291406 1.4292944 1.3840540 1.4059695 1.4127544 1.2500236 1.4020994 1.3536558 1.4019349 1.4335596 1.2555669 1.2057332 1.4039202 1.4251367 1.4446626 1.4510756 1.4145669 1.4857795 1.4512538 1.4650076 1.4374188 1.4497710 1.4401004 1.3302989 1.3300871 1.4718402 1.5115631 1.4097105 1.2438910 1.2927823 1.1332862 1.2384454 1.4070530 1.3269530 1.3280793 1.4517874 1.1710203 1.2752349 1.2181888 1.1621278 1.2551193 1.3435453 1.4262580 1.3846496 1.2222016 1.4541590 1.3729188 1.1310897 1.3766970 1.3126494 1.2138456 1.2748312 1.3350027 1.4064673 1.3111186 1.3312390 1.1815470 1.3519370 1.4067493 1.2999485 1.4481285 1.3747941 1.4246936 1.2664160 1.2493883 1.4386927 1.2995989 1.4384959 1.5490764 1.3443701 1.2850869 1.2743973 1.2751198 1.3355878 1.3215747 1.3979034 1.3010708 1.3219922 1.4157181 1.4124317 1.3788734 1.3520384 1.2838845 1.3228440 1.3656838 1.2869617 1.3490595 1.4482978 1.3401488 1.3608178 1.2859540 1.1894981 1.4452094 1.3084579 1.3422410 1.3097971 1.2507464 1.3277499 1.4307314 1.4542269 1.4176735 1.2767338 1.4176569 1.3893965 1.3866543 1.4173421 1.4425275 1.4050801 1.3236840 1.3445418 1.3787916 1.2931435 1.3027709 1.4199940 1.4380050 1.3632369 1.3461396 1.4177868 1.4171335 1.3984191 1.3135698 1.3480400 1.4303075 1.4965797 1.3975776 1.4245812 1.4590527 1.3688540 1.4262204 1.4070288 1.4068761 1.3120787 1.2714519 1.1738401 1.1682111 1.4232231 1.4223025 1.2707646 1.3826061 1.3987009 1.3930983 1.3951996 1.4177195 1.3299028 1.3784979 1.4994009 1.5219453 1.3611417 1.3627321 1.5696299 1.3532691 1.3613852 1.3822947 1.3369933 1.4585304 1.4103577 1.5076951 1.3642677 1.3420657 1.4254228 1.3609893 1.3765840 1.4395723 1.3675400 1.4002180 1.3777886 1.2635791 1.3751577 1.5495119 1.2828607 1.4123027 1.3572306 1.2638540 1.5076939 1.3766310 1.3246833 1.4431184 1.4112809 1.5066772 1.3364020 1.5316552 1.3073910 1.3498105 1.3741617 1.3228779 1.4006597 1.4442925 1.4365522 1.4021442 1.5361437 1.4121843 1.3907688 1.3615768 1.3728357 1.5073872 1.2638525 1.4762208 1.4646361 1.4262703 1.3902610 1.4440702 1.3704026 1.4021255 1.3101581 1.3697116 1.4050946 1.4530870 1.2355719 1.3069715 1.3246789 1.3111479 1.4484232 1.3686510 1.3009171 1.2276071 1.2595373 1.3411964 1.2864509 1.3058682 1.2635506 1.3169101 1.4008370 1.3780241 1.2643254 1.4606205 1.3825651 1.3738040 1.4273715 1.4629398 1.4455058 1.4577213 1.4240129 1.2790261 1.4230453 1.3624144 1.5017981 1.5482197 1.5123474 1.4955686 1.2641863 1.4644841 1.3598221 1.3328388 1.3614379 1.4957353 1.4250822 1.4504261 1.4629717 1.4459911 1.2793981 1.3558333 1.3240503 1.5022054 1.4730462 1.4987605 1.4103860 1.4799958 1.4007677 1.4360444 1.4467448 1.3540705 1.2844762 1.2003201 1.4101735 1.4349144 1.4100963 1.4620045 1.2924835 1.2995797 1.3077747 1.2185604 1.4012234 1.4656124 1.4049682 1.2301354 1.3918858 1.4201023 1.4013659 1.3662402 1.2377320 1.3481920 1.3861211 1.3260918 1.4228428 1.4036728 1.4276833 1.3803726 1.4490588 1.3609221 1.3051180 1.3661973 1.5825372 1.4635358 1.4102529 1.3745420 1.5421551 1.5087454 1.4345537 1.4426964 1.3992948 1.4131156 1.4372758 1.2539364 1.3601665 1.4173104 1.4371073 1.4615083 1.5203458 1.4115274 1.3734406 1.5608740 1.4682454 1.5213827 1.4407854 1.3797172 1.4610204 1.3133740 1.4589931 1.3997429 1.3674566 1.3993835 1.3729181 1.4476803 1.3665603 1.3860262 1.3868504 1.5166423 1.4909699 1.2998776 1.3773287 1.4190334 1.4388685 1.5628589 1.5711107 1.5264494 1.5591487 1.4576779 1.4831866 1.5063572 1.5292191 1.4498170 1.4231220 1.5017013 1.4853395 1.3209253 1.3114142 1.3924034 1.4085530 1.3048590 1.1776726 1.4684242 1.4925198 1.4712006 1.4684915 1.3726376 1.3876425 1.4821376 1.5888541 1.4716574 1.5667952 1.7168011 1.3846639 1.4208053 1.4741509 1.6125890 1.4957903 1.3190838 1.5207455 1.4935168 1.6168986 1.6434174 1.4789372 1.5328192 1.3621360 1.2647258 1.4459761 1.6016445 1.4206384 1.3346674 1.3687717 1.4289795 1.4173759 1.2739625 1.4196586 1.4321486 1.3971451 1.3587760 1.6981633 1.5502204 1.4239637 1.3796387 1.4004598 1.4116692 1.3930480 1.3966331 1.4260441 1.3914119 1.3757643 1.4356524 1.3702873 1.4736998 1.3674763 1.4680278 1.5129262 1.2351700 1.4337256 1.3561477 1.2763203 1.4556446 1.4655189 1.4513164 1.4904075 1.5689076 1.6242409 1.5488865 1.5412697 1.5681120 1.5335472 1.5071213 1.5236855 1.4523420 1.4707546 1.4466989 1.4615485 1.4923125 1.4276574 1.3824318 1.4654246 1.6286528 1.5618589 1.1478898 1.4092995 1.7142650 2.1249916 2.1721493 2.3050490 2.0272772 2.0396164 2.0138475 1.9313051 2.1509494 2.0089545 2.1430682 2.1611210 2.0329814 2.1668795 1.9991773 2.1765873 2.0775352 2.0461226 2.1313106 2.1968004 1.9989736 2.0905344 2.0377249 2.0629689 1.9815878 1.8362519 2.0382430 1.9578587 1.9910375 1.7698238 1.7353501 1.9839907 1.8838779 2.1518365 2.1353269 1.9352406 1.9081184 1.8769452 1.9030072 1.8529583 2.5406827 2.5119896 2.2957240 2.3128681 2.4719508 2.3408856 2.3357067 2.4721748 2.2442749 2.4307170 2.4190643 2.2320298 2.2251883 2.0368217 2.1724494 2.2033612 1.9964594 2.2530961 1.9921083 2.2804365 2.0730944 2.2872429 2.2290623 2.0925443 2.1874487 2.0944319 2.2269563 2.0215938 1.9669280 2.1405025 2.0135816 2.1946074 2.0826044 2.1839034 2.1916571 2.0462196 2.1287952 1.9118164 2.0414225 1.6394734 1.6888872 1.7138473 1.8427034 1.9024839 1.9543948 1.9263387 1.8406805 1.7911374 1.8127069 1.6703832 1.6537558 1.8205914 1.5207783 2.0560332 1.5232191 1.8818781 1.9854237 1.8602698 1.9334723 1.8745271 2.0315036 1.8706133 1.9434613 1.9332748 1.8057173 1.8324315 1.7843347 1.9385834 1.8565355 1.8217349 1.8882083 1.7237328 1.9649780 2.0201528 1.8981468 1.6192355 1.7641348 1.5169326 1.8256087 2.2289856 2.2370084 2.1275259 2.1393786 2.2688169 1.8707471 1.5236681 1.9077731 2.0552236 1.9160344 1.9694573 2.0335712 1.9470169 1.8948952 1.9750445 1.6762682 2.0306813 2.1558808 2.1223501 1.9161996 1.7819017 2.0061553 1.7113886 1.9688831 1.9693200 1.9873496 1.9674791 1.8400758 1.8795689 1.8132571 1.7702599 1.7636487 1.7630294 1.5553575 1.9921944 1.9507104 2.0810878 1.8800827 1.9965092 1.9589330 2.0450048 1.8644046 1.9060934 2.0110506 2.0762780 1.9414515 1.9375278 1.9798213 2.0086572 1.9121802 1.8776599 1.8675793 1.9589396 1.9013864 1.9274256 1.8092170 2.0310470 1.8465483 1.8749580 1.8947674 1.9484250 2.2863264 2.1864273 2.1224898 2.3517410 1.9468008 1.9147039 1.9403657 1.7801070 2.1017919 1.7722793 2.1596459 1.8876261 1.8220912 1.9033443 1.8410213 1.9517538 2.0915343 1.9077012 1.9816610 1.8926671 2.0134726 2.0132765 2.1171626 2.0172707 2.1160358 2.2342966 2.2107848 2.0537323 1.9564603 2.0345831 2.0063276 2.1649294 2.1244142 2.2774534 2.1846213 2.1370197 2.0220121 2.0566865 2.0810238 2.1107164 2.2322127 2.1852340 2.1352074 2.1814310 2.1962628 1.9618841 1.9390296 1.8627098 1.9674226 1.8458530 2.2215369 2.0828463 1.6907262 2.0582027 1.9827949 1.6149440 1.8363762 2.1347414 2.2085388 2.2643609 2.1040459 2.0085944 2.1535555 2.1484723 1.9787989 2.0570842 1.9978564 2.0192882 2.1470254 2.1912473 1.9901215 1.7115731 1.9000183 1.8358134 1.7510454 1.6413597 1.8043712 1.8725058 2.0008327 2.0400554 2.0962130 2.2094091 2.2123324 2.4434501 2.1471644 2.3529495 2.3617773 1.8646178 2.1875284 2.1281135 2.2791153 2.2167555 2.0114163 2.0817602 2.1228577 2.2716336 2.0279168 2.2046928 2.1197509 2.0728310 2.2420807 2.0712115 2.2190067 2.0210975 2.2302484 2.0495821 2.1558169 2.4600950 2.2786545 2.4012603 2.1380856 2.0460436 1.7991612 2.1104945 2.0920197 2.2163136 2.1789048 2.0489870 2.0523151 2.2052197 2.1666841 2.0364845 1.9427123 2.1913318 2.0295607 2.2002853 1.7600348 2.1353377 2.3318834 2.3488694 2.0504716 2.2752626 2.3045101 2.2145282 1.9630415 2.2624536 2.2048832 2.1925384 2.2892991 2.1496877 2.1117575 2.1387300 2.1755941 2.0706617 2.0473579 1.8622198 2.1734296 2.0032804 2.0964392 2.1725276 2.2188921 2.3168097 2.3772130 2.2965985 2.2578181 2.3668484 2.4089861 2.2588193 1.7322829 2.1590210 2.0785508 2.2198410 2.2396715 1.7211573 2.3253329 2.4293698 2.3651029 2.2505620 2.3909947 2.2448017 2.2236200 2.2787688 2.2736462 2.4980055 2.2277284 1.9432327 2.1552083 2.1940646 2.2661691 2.2498912 2.2125517 2.1821069 2.1908709 2.3958650 2.0184284 2.3643452 1.9354712 1.9327691 1.9151836 1.8380288 1.9461332 2.2027162 2.0995344 2.2008280 2.1060378 1.8055608 2.1876497 2.0850444 2.4521002 2.1735713 2.1746015 2.1204511 1.8884219 2.6980963 2.4959885 2.1364445 2.1770458 2.0466966 1.9658332 2.0545912 2.2021002 2.2887391 2.2029595 2.2090337 2.1168526 2.1056457 2.1372726 2.2243190 1.5176014 2.3594650 1.9024739 1.9769422 2.0483558 2.0059760 1.6993380 2.1497359 2.2538474 2.1057849 2.1794665 1.9095981 2.1657452 1.7542683 2.1817724 1.7954039 2.0501700 2.4337108 2.3957947 2.2673205 2.1550301 2.4481416 2.4094363 2.2990116 2.0464673 2.3423926 2.3543207 2.0867813 2.4131850 2.2924507 2.5248686 2.1170936 2.1555266 2.3598425 2.1537294 2.1144643 2.1193878 2.2167136 2.1707502 2.2268313 2.2465794 2.2289504 2.3591434 2.3807554 2.3321021 2.4036257 2.6924592 2.7397800 2.3497627 2.0767489 2.2945713 2.0994510 2.1461133 1.6883775 2.1815225 2.1754372 2.0899966 2.3546856 2.2355835 2.2351196 2.3325102 2.4103241 2.2897429 2.3864534 2.4872440 2.1499727 2.5651216 2.2139722 2.1850401 2.6591864 2.6699339 2.6554358 2.5635013 2.5180911 2.5731608 2.7556170 2.1298623 2.1982666 1.9825475 2.1078888 2.1469629 2.0132850 2.1715521 2.3099848 2.0800665 2.1829036 2.3669589 2.0639818 2.1555238 2.3162919 2.5024423 2.5626709 2.5853977 2.4938170 2.0234384 2.0727989 1.8423341 1.9139356 1.8298858 2.0526554 1.9261637 1.9378123 1.8540858 1.8692149 2.0604931 2.1568834 2.1932824 1.9744624 2.1582582 1.8660745 2.0856381 2.1345401 2.2075676 2.2244118 2.3304029 1.8523362 1.9761403 2.0467631 1.9854389 1.9935613 1.5598727 2.0004317 1.8154688 1.7355320 1.7547741 2.0025805 1.9983773 1.9661952 1.9120427 1.9747037 1.8447823 1.9757971 1.6403754 1.8953786 1.9389971 2.0204541 1.8785875 1.8359554 1.7530597 1.6614112 1.8511955 1.9011999 1.6455659 1.9062620 1.8974704 2.0883101 1.8380786 1.8619094 1.5181073 2.3339882 2.2143159 2.2909100 2.2193561 2.2246837 1.8753694 2.3827184 2.2061384 2.1756619 2.2411409 2.1756970 2.0422728 2.2534078 2.1173404 2.2724403 2.2324517 2.0057841 2.2879774 2.2970251 2.2526686 2.2974875 2.2597624 2.0905154 1.9354371 2.0249648 2.0680573 1.9777033 2.0661335 1.9367950 2.0183197 2.3815226 2.4811546 2.4277644 2.2346962 2.5097833 2.5200906 2.3380790 2.3854005 2.3353991 2.3257210 2.2231044 2.4011923 2.4475559 2.7097386 2.9724185 2.9919555 3.0665831 3.0567310 3.0266758 2.6738518 2.9087815 2.9798424 3.0838790 3.0262602 3.1972123 2.5187752 2.6758057 2.6559167 2.6224430 2.6921423 2.4664468 2.6864730 2.6126744 2.5947614 2.6840092 2.4644762 2.3743205 2.5662330 2.5594139 2.2295402 2.6199029 2.2889145 2.6789279 2.6104200 2.1874930 2.0177932 2.7090668 2.8657274 2.7108840 2.6171623 2.7472414 2.7731896 2.6069564 1.8801328 1.9637684 1.9595394 2.4615237 2.3379657 1.9865788 2.0976924 1.9845522 2.6465339 2.0847459 2.2130906 2.5629329 2.8073026 2.3813455 2.3675324 2.2924798 2.3562284 2.7082948 2.6524656 2.5927044 3.4747984 3.6937623 2.9453154 2.8421568 2.9127378 3.0381246 2.8499037 2.7959606 2.9511425 2.2939505 2.9006971 3.0408381 3.1729210 2.4723958 2.7086544 2.9286811 2.8530045 2.2445181 2.9561738 2.6788252 3.0430855 2.8200028 2.8182941 3.0123815 3.0438867 2.9423133 2.8628591 2.9383697 3.1050697 2.7978293 2.9340190 2.9158867 3.0324222 2.9429004 2.9277620 2.9105181 2.7981359 3.4043708 2.8897688 2.8153762 2.9505631 3.1132706 3.3591097 3.1360276 2.9941516 2.8391836 2.8138393 3.1213886 3.2068494 2.8876930 2.6978251 3.1800904 3.1645474 3.0953160 2.9603664 2.9787308 2.7909689 2.8834340 2.5967580 2.9077884 2.8057921 2.9403847 2.7106228 2.8895737 2.7954139 2.9186683 2.8083598 2.8634844 3.0995187 2.8959675 3.1360970 3.1681610 2.9716373 3.1033516 2.7575242 3.3928606 2.7486622 2.6261094 2.0117458 1.6087705 2.3818694 2.4381712 2.2941138 2.1816336 2.0885538 2.2585802 2.2846058 2.6672230 2.4493119 2.8537490 2.7543760 2.8557321 2.8651106 2.8305515 2.8674108 2.6925405 2.8428187 2.8571012 2.7168558 2.3709370 2.6911169 2.6530667 2.3736195 2.9817224 2.2603891 2.2405485 2.1539657 2.1757978 2.0618963 1.9884821 2.0523210 2.1874792 2.0685373 2.3202483 2.2981775 2.3388872 2.0864065 2.0218681 2.3150068 2.5536624 2.1813664 2.3341489 2.5359144 2.5594984 2.4779029 2.2727019 2.2725650 2.5064125 2.6788027 2.5525820 2.6196514 2.2933080 2.5270345 2.4232132 2.7257611 2.6007579 2.8334944 2.7167657 2.8011075 2.6597561 2.8451946 2.6554092 2.8129606 2.8018346 2.9323187 2.7397436 2.8299989 2.8036836 2.7622691 2.8180529 2.8939471 2.8203998 2.7251716 2.8398396 2.9298228 2.5440453 2.5885158 2.5402801 2.4550408 2.6754234 2.5687475 2.6344949 2.8363838 2.6026719 2.7577851 2.6060041 2.7319251 2.5250822 2.7661006 2.7707493 2.5852084 2.6761952 2.6694344 2.7587325 2.4412671 2.6916672 2.4180710 2.5299889 2.5818782 2.5622867 2.5826967 2.6482875 2.4602760 2.4272008 2.4120309 2.6301765 2.5699620 2.5886012 2.4840801 2.8206918 2.6372425 2.4652841 2.6443507 2.6027168 2.7428059 2.7133121 2.6897691 3.0784984 2.4947768 2.8879675 2.2060222 2.6255783 2.6593811 2.4986496 2.6635454 2.5687910 2.5234530 2.5014955 2.7612731 2.6742021 2.3002314 2.4766865 2.4926357 2.6443046 2.7160632 2.7183234 2.6281045 2.7236370 2.8200907 3.0002639 2.6291792 2.6445332 2.6637915 2.7232709 2.6991415 2.8045013 2.5098664 2.7270071 2.6537568 2.5810701 2.3578916 2.8799521 2.9116551 2.4340226 2.2919031 2.5281233 2.5356771 2.5865024 2.6800170 2.7423915 2.3761268 2.6229543 2.7544005 2.8124855 2.5891978 2.5387235 2.6897144 2.4343088 2.8782910 2.8918687 2.7599694 2.9225962 3.0607996 3.3300005 2.8461755 2.6023393 2.6546628 3.0254643 2.8307527 2.7165418 2.7349207 2.2964678 2.3835175 2.4907602 2.4524240 2.2955334 2.8369554 2.4165310 2.4514873 2.6000851 2.3135538 2.4840233 2.6517537 2.6215568 2.7190884 2.2977991 2.7648308 2.4450588 2.3319125 2.3895935 2.3154598 2.2344018 2.2519169 2.4586081 2.4421470 2.4109575 2.3115375 2.1887096 2.2791116 2.4977213 2.4289116 2.2731669 2.3586894 2.2226092 2.3936376 2.2593876 2.2974302 2.2303329 2.3473326 2.5097985 2.4668162 2.2334253 2.2276792 2.3268520 2.3286288 2.3439226 2.3444699 2.5820909 2.2902295 2.1813379 2.5536554 2.3250732 2.2997234 2.1949215 2.4702008 2.5221329 2.1772214 2.3318627 2.3646026 2.2303337 2.3360083 2.4113891 2.1464503 2.3038105 2.2007009 2.3231038 2.1753169 2.4022157 2.6101871 2.6949509 2.5321472 2.4951165 2.8244102 2.6769761 2.4671615 2.3851634 2.5399410 2.5594535 2.6279447 2.4975466 2.5359065 2.2045395 2.5413707 2.3209894 2.4774845 2.2317640 2.4908332 2.4693882 2.3826367 2.4874453 2.4491367 2.4603812 2.2784419 2.3501121 2.5811800 2.6592611 2.7315746 2.5394149 1.8696541 2.2363011 2.7921478 2.7021223 2.6868831 2.7426204 2.2269224 2.2700206 2.6686254 2.4280324 2.4858612 2.6374695 2.7881728 2.3166950 2.7274910 2.4436170 2.6265096 2.5285747 2.6888785 2.8476046 2.2319469 2.3295885 2.4790991 2.2372919 2.4130532 2.3686887 2.3360640 2.3130491 2.2970344 2.3816065 2.3597034 2.4449487 2.3894530 2.3097384 2.3552293 2.4080032 2.6037182 2.3424068 2.5873929 2.5626034 2.3492832 2.3603255 2.2081378 2.5898814 2.4768919 2.2336337 2.3375327 2.4461558 2.4797559 2.3781268 2.4243201 2.2967406 2.4320173 2.4719845 2.5679500 2.4398768 2.4875095 2.4837393 2.1140935 2.4733634 2.7091645 2.6412763 2.6626888 2.8468655 2.5653726 2.3268775 2.3631649 2.2693987 2.2703400 2.8892355 2.8831967 2.2331868 2.5936118 2.5731855 
assembly_BlackSea14|NODE_238825_length_2658_cov_4.277756_2|protein       2.0957567 2.1910959 2.2152034 2.4262138 2.1353804 2.0674528 2.0740347 2.2811128 2.0553948 1.9950371 2.2346560 1.9997503 2.0500986 2.2115842 2.0370000 1.9733700 2.3698929 2.2139078 2.1733547 1.7988846 2.0170454 1.9618838 2.2179281 2.3114627 2.2917651 2.2826094 2.3147722 2.0846178 2.2775728 2.1986998 2.3636976 2.2887175 2.1826291 2.4738661 2.3191922 2.2023422 2.3155298 2.2355721 2.2628094 2.4760838 2.2132004 2.2093816 2.0274604 1.9224386 1.8013195 2.1232215 2.0918982 1.8830423 2.2317451 2.1972555 1.8964085 1.9012198 1.8753411 1.9298683 1.9910048 1.9101704 2.0943671 2.0870204 1.8523955 1.8935944 2.4098748 2.1865600 2.2686870 2.0278574 1.9592277 1.9939197 1.9573893 1.8174225 2.0502281 1.7407175 1.8086070 1.8048543 1.8772362 2.2732877 2.0876789 2.1410834 1.9071922 1.7699894 1.9096795 1.9921254 1.9797311 2.0754265 1.9759675 2.0761548 1.9325339 2.0301530 1.8848293 1.9431168 1.9127111 1.8658636 1.9131749 2.0904468 1.9546928 1.8388966 1.9837815 1.8269927 1.8424789 2.0631804 1.7664011 1.8967471 1.8103888 2.0038033 1.8842123 1.8709206 1.9837829 1.9868476 1.9532630 2.0167355 1.8750888 1.9845472 1.8577128 1.8028304 2.0873739 1.7395581 2.0783987 1.8441529 1.9361441 1.8405412 2.0434875 1.9796483 2.0306961 2.0250081 1.7256339 2.0988207 1.9897686 1.9953522 1.9565983 1.9974296 2.0618861 1.9843482 1.9353950 1.8524611 1.9938231 1.9585189 2.0078459 2.0242471 2.0435933 1.8565037 2.1249070 2.0125297 2.1824448 2.4270969 2.4676865 1.9776448 2.1566768 1.9320748 1.9385422 2.0544214 1.6442110 1.9922356 2.0121276 1.7496026 1.9452004 1.7878078 1.9689195 2.0062808 2.1257218 1.9366718 2.0820487 2.1766472 1.8488574 2.1997700 1.9773523 2.0842025 2.0078722 1.8320867 2.0211304 1.9856676 2.4139522 1.9137695 2.1085882 2.1139413 1.9310305 1.9471281 2.0524469 2.0463703 2.0172192 2.1227575 2.0946844 2.0429630 2.0941703 2.2970207 2.0622076 1.7601985 1.6703129 2.0315437 2.2003181 2.0225462 1.8739782 1.8357616 1.9576828 1.7923260 1.8941500 1.9050880 1.9601428 1.7490316 1.6697729 1.8510929 1.7584124 1.8523438 1.8796558 1.8092732 1.7027488 1.6995542 1.5630037 1.8884103 1.9375873 1.8320519 1.7855529 1.7161172 1.9009434 1.9849967 1.8919052 1.8444435 1.9112575 1.8521305 1.9030894 1.6357341 1.9297287 1.8241454 2.0310797 1.8929081 1.9292685 1.6661100 2.0240372 2.1438256 1.7338941 1.5108056 1.4708177 1.4597280 1.4400004 1.5644621 1.5668678 1.4051119 1.5311139 1.5190587 1.6227629 1.5119384 1.5289958 1.6463840 1.5019731 1.5267305 1.5460133 1.4556292 1.5862585 1.5099507 1.4225016 1.4634727 1.4937675 1.6244997 1.3777792 1.5892301 1.4924237 1.5629014 1.4602355 1.5186754 1.4967612 1.5714075 1.6201956 1.4215873 1.3218293 1.4244060 1.3603275 1.4517857 1.2982275 1.3890409 1.4285490 1.5279092 1.4034883 1.4689931 1.3949649 1.3083445 1.4879971 1.5585001 1.5162640 1.4819066 1.5892255 1.5290295 1.5321905 1.4021602 1.6001003 1.5103616 1.4722871 1.5450476 1.5674772 1.6148034 1.5640613 1.6872205 1.4646317 1.6039104 1.5146898 1.6400659 1.6662181 1.3486579 1.4806441 1.4063016 1.5204538 1.4642282 1.5302254 1.3006174 1.3881582 1.3992640 1.2958000 1.4347844 1.5707663 1.6041358 1.5184120 1.5191430 1.6167148 1.6959541 1.6952122 1.7472178 1.5753359 1.6613731 1.5785715 1.5701430 1.6900929 1.6747415 1.5443694 1.5950738 1.5358668 1.6158405 1.5016715 1.5442379 1.6511850 1.5709653 1.5412033 1.5296879 1.6015153 1.6948554 1.5613661 1.5291945 1.4504908 1.6630337 1.5748742 1.5857829 1.6216266 1.6726934 1.6577973 1.6530444 1.6170315 1.4310588 1.6587270 1.6503795 1.8165789 1.8230854 1.8277231 1.8051037 1.7577802 1.7947118 1.4906054 1.5761520 1.5565028 1.6188204 1.5764669 1.6382652 1.6417977 1.4640830 1.5888978 1.5175541 1.4165292 1.5994723 1.6897167 1.6605538 1.5840574 1.4599051 2.2513047 2.1316698 2.0367230 2.0413722 2.2694882 2.0888697 2.3351639 2.2793938 2.2314699 2.2464670 2.1466405 2.0565119 2.3221283 2.5767835 2.3450813 1.5091912 1.6195697 1.6200227 1.6733448 1.4990299 1.4961204 1.5308796 1.8284082 1.7132833 1.7359235 1.7493715 1.7048279 1.9474932 2.0250397 1.9735916 2.0356496 2.1389396 2.0220442 1.9324442 1.9038807 1.8033801 1.8690121 1.9600460 2.0841213 1.6216196 1.9240515 1.8881977 1.9570959 1.9757873 1.9266281 1.8556274 2.0027172 1.8005944 1.9625644 1.9318844 2.1241170 1.9559343 1.9455489 1.8879133 1.7999461 1.9210288 1.7959063 1.8532766 1.8108021 2.1501074 2.0943191 2.1678247 2.0195673 1.8799160 1.9024969 2.0666206 1.9564040 1.6722032 2.0330561 1.9689526 2.0211235 2.1227142 1.7980305 2.1052445 1.6770009 1.7960425 1.9184938 1.9824307 2.0282401 2.0479020 1.7701821 1.5964747 1.7210455 1.6220657 1.8060725 1.7916121 1.7694477 1.6636187 1.5327363 1.9443145 1.8175451 1.7686065 1.9067237 1.8381499 1.7068337 1.7732757 1.5200181 1.7059312 1.7620717 1.8095472 1.6605391 1.7828821 1.8185056 1.9959955 1.7157447 1.7311368 1.9283416 1.7686273 1.8688299 1.8000045 1.8294860 1.5323068 1.7499357 1.8644704 1.7084312 1.9329096 2.0230348 2.0270089 2.0692711 1.8918088 1.9102398 1.8510944 1.7583677 1.9509254 1.7722886 1.7420866 1.7222253 1.7845389 1.7197865 1.6826183 1.6977510 1.8507309 1.7890112 1.9021410 1.6936423 1.5725359 1.8012938 1.8020145 1.9418124 1.7533319 1.9289304 1.8990705 1.6653826 1.3353698 1.5572550 1.9278098 1.6867630 1.7790027 1.8162975 1.6969295 1.6326119 1.8024304 1.7212573 1.6585202 1.6832389 1.6471720 1.7863350 1.6797825 1.5123643 1.5157630 1.7849618 1.7849581 1.7171222 1.7403358 1.7342511 1.7343490 1.6953402 1.7163860 1.5071104 1.6739430 1.7190335 1.6750834 1.7586345 1.9315203 1.9712200 1.8562562 1.8252829 1.7097519 1.7485423 1.6245433 1.6435243 1.6178655 1.6521152 2.0012081 1.7819708 1.6189167 1.6232336 2.0558014 1.9541043 1.6662543 1.8523254 1.8576350 1.8243150 2.1139629 1.9559362 1.9580882 1.7069303 1.8233017 1.8187966 1.5642896 1.5718440 1.8464454 2.1700010 1.7072473 1.9573158 1.7580041 1.7912356 1.7077936 1.8987872 1.9696771 1.9125526 1.9513824 1.9922518 1.8955105 1.9583686 1.7411905 1.9974094 1.9010724 2.0374146 2.0650054 2.0171861 2.1821266 1.8941892 1.8425801 1.7772079 2.0426390 1.9687951 2.0998462 1.8581946 1.9950446 2.1490373 1.7875087 1.8090447 1.9840489 1.9261813 1.9225806 1.9761250 1.8110489 1.8741625 2.0474373 2.1194949 1.9613288 2.0706323 2.1378461 2.0697461 2.0729686 2.1720119 2.1035113 1.9277484 2.1501868 2.0797132 2.0102436 2.0290695 2.1497858 2.1608667 1.7961184 2.0210992 2.0124442 1.9375585 1.5127101 2.0022065 1.8267120 1.8690975 2.0330701 1.9596055 2.1851402 1.9402065 1.9033553 2.0198567 2.1933166 1.8493576 1.9638252 1.9641419 2.0171235 1.9943333 2.1221662 1.9848889 2.0953674 1.9867232 1.9346023 1.9819613 1.9308892 2.0016002 1.8767274 1.9430485 2.0626135 2.1531359 2.0371066 2.1884046 1.9711325 2.2196415 1.9997150 2.1475436 2.0400928 1.8580905 2.1738663 1.9235327 2.0344342 1.9486979 2.0609557 2.0186374 1.7807861 2.2738658 2.2272690 2.1382125 2.2242303 2.0792070 1.8274008 2.4972445 2.2758363 2.4257293 2.5294716 1.9697445 2.3696678 2.0312085 2.2302060 2.4250442 2.4197616 2.1385383 2.1114551 2.1019807 2.1890491 2.2206428 1.9850653 2.1501662 2.2483880 1.9294443 2.0631971 2.2001534 2.2981185 2.2381888 2.1740171 2.3059894 2.0909939 2.1885750 2.3515789 2.2467723 2.1788170 2.1685790 2.2273483 2.1394171 2.3515635 2.2134765 2.4544219 2.2646317 2.1512358 2.1803122 2.2763317 2.2240572 2.1275819 2.0503623 2.0545759 2.0708677 2.0509905 1.9538123 2.1804999 2.0678654 1.7626898 2.8901688 1.9984762 2.1127374 2.1678486 1.9517123 2.0782751 2.2367263 2.1820715 2.2703170 2.3003393 2.2509311 2.0583514 2.2021556 2.0374430 2.2589198 2.3760979 2.0758388 2.1635934 2.1852798 1.7945017 2.0012688 2.1920270 2.1957771 1.9639831 2.1733126 1.6412498 1.8573150 1.9978256 2.0621088 1.8929982 1.9961128 2.0365531 1.8284630 1.9207926 1.7384102 2.0508997 2.0704550 2.0069065 2.0234320 1.9669413 2.1741555 1.6240970 2.1978436 2.0958390 1.9669114 1.8618654 1.8354295 1.9094097 2.1400470 2.4344687 2.4675715 2.0034705 2.0109864 1.9281992 1.8732111 2.1763726 1.9482943 1.6254374 1.8539298 1.9588426 2.1950849 1.7369919 2.0453414 2.2036016 2.3747471 2.0949289 2.1395499 2.0709368 2.0104688 1.8042275 1.9976822 2.3583123 2.7034979 2.3613577 2.2503946 2.4959891 2.4942112 2.2511420 1.9773585 1.9673273 2.1721011 2.1141014 2.2519792 2.1627341 2.1191286 2.0932878 2.0915597 2.0643786 2.1700740 1.9639253 2.0460197 2.1956883 2.1935691 2.2852069 2.2943263 2.3878430 2.2079853 2.0594440 2.5212717 2.2676680 2.3098549 2.6432929 2.0547614 1.8486219 1.9587925 1.7226008 1.9362500 1.8581126 1.6219664 1.5649991 1.8189774 1.7356669 1.7171393 1.6126593 1.8089036 1.6293048 1.6310175 1.5692745 1.6082397 1.5771663 1.5801636 1.5363935 1.7417780 1.6803324 1.7369804 1.6330241 1.7613257 1.7075958 1.6891747 1.5284657 1.5885828 1.5461347 1.5136044 1.5543491 1.5029365 1.5478352 1.5469438 1.5120094 1.5827585 1.3698633 1.5130674 1.5189348 1.4811479 1.4576278 1.5976523 1.7072428 1.7842697 1.5672195 1.5365931 1.5570429 1.5408725 1.5994987 1.7414940 1.6466496 1.4849399 1.4611652 1.5354958 1.3081051 1.3635505 1.3182994 1.4594760 1.3092907 1.5523798 1.3745276 1.4335269 1.5679474 1.5464956 1.4588500 1.3536435 1.2087340 1.3122644 1.3369425 1.4327075 1.3248042 1.3238435 1.4173541 1.3600900 1.3375762 1.3149986 1.3375354 1.4410391 1.2811272 1.2803314 1.3231307 1.4175035 1.5456603 1.3644194 1.3520136 1.3928653 1.2025184 1.3309374 1.2617003 1.3319177 1.3059995 1.3639587 1.2658366 1.2301098 1.1007457 1.2692241 1.2599848 1.3595600 1.3213490 1.0550689 1.1258500 1.7012550 1.5785017 1.7700485 1.7163862 1.6126153 1.6553474 1.6303063 1.3384162 1.4188531 0.0000000 0.4298578 1.5134239 1.5114133 1.3570112 1.3237197 1.4502504 1.6003963 1.4499869 1.4762682 1.5186775 1.5524549 1.5446540 1.4813372 1.5910088 1.4962437 1.4547124 1.5360991 1.5580359 1.6589686 1.4617717 1.4682364 1.4867600 1.3434864 1.2778135 1.3983654 1.5039075 1.3949652 1.4381620 1.4612938 1.5372872 1.4142719 1.4106020 1.4602262 1.4560798 1.5870185 1.4047176 1.5337017 1.6078919 1.5705266 1.4935208 1.5477463 1.5871153 1.4399257 1.4694218 1.5339500 1.5938312 1.6788854 1.4210515 1.4796653 1.5259903 1.4868196 1.5430271 1.4996647 1.3719421 1.4752568 1.4489339 1.4402703 1.4625681 1.4047741 1.4615450 1.4936551 1.3875359 1.3536251 1.3479754 1.3484966 1.3536994 1.4121730 1.4662241 1.3441155 1.2873809 1.3294689 1.3407310 1.4137057 1.3110080 1.4769492 1.3313545 1.4168920 1.3361774 1.4520389 1.3698529 1.4361779 1.5315340 1.6109466 1.5721996 1.6523463 1.4781528 1.5432412 1.3954569 1.4507787 1.4763915 1.3497448 1.4195351 1.3028404 1.3787120 1.4596380 1.4178543 1.3660391 1.4277017 1.4279235 1.4474472 1.3722742 1.3980138 1.3497928 1.4178295 1.4678673 1.3175983 1.4230574 1.3789942 1.3459805 1.4676747 1.3212995 1.4136257 1.4499230 1.4637383 1.3970929 1.4674597 1.2997549 1.3016711 1.3273191 1.4361587 1.3318034 1.4006001 1.4329640 1.4775672 1.3404256 1.2793801 1.4164754 1.2356199 1.3353759 1.3853671 1.3091235 1.3275162 1.2772836 1.4035277 1.3117056 1.3509369 1.2883469 1.3305096 1.4222765 1.3576758 1.2861401 1.3928441 1.3303940 1.5154074 1.5048484 1.4577971 1.4712703 1.5058144 1.3673340 1.5137858 1.4170247 1.4044752 1.3752877 1.4805960 1.4398327 1.4204760 1.2748876 1.3258764 1.4027318 1.4713955 1.3993546 1.4001277 1.2506287 1.4449969 1.4353935 1.4275869 1.3566398 1.4137294 1.3394139 1.3848356 1.3619325 1.3772727 1.2600124 1.3930834 1.4043259 1.3903799 1.4282731 1.2961823 1.4630898 1.4217285 1.4428662 1.4703522 1.5346577 1.4553373 1.4415680 1.5028372 1.4957528 1.4206352 1.4093184 1.4407829 1.4189895 1.4376583 1.4136462 1.4486459 1.4398640 1.3865266 1.4665981 1.4447765 1.4518688 1.5068496 1.4171851 1.5578311 1.5146150 1.1427444 1.4153696 1.4051822 1.4471830 1.3833138 1.3988506 1.4002322 1.3398264 1.3612309 1.3550168 1.4354187 1.4388431 1.5086533 1.4474864 1.4668849 1.5067997 1.4367547 1.4742046 1.5625473 1.4374146 1.6675702 1.4534366 1.3263237 1.3822329 1.3939267 1.5037613 1.5318824 1.4659182 1.4246524 1.4797070 1.5038219 1.4442217 1.3879012 1.3980956 1.4820915 1.5184977 1.3272724 1.5520322 1.3350220 1.4205583 1.4673708 1.4348384 1.3368186 1.3444590 1.2986186 1.4488360 1.5288137 1.3972888 1.4821651 1.4512971 1.4209360 1.5312667 1.3749870 1.2955514 1.4075167 1.3494482 1.5288439 1.4010717 1.2099051 1.4527088 1.3791428 1.3187114 1.3938207 1.4007983 1.4215268 1.3712067 1.3704103 1.3061917 1.3609641 1.4467694 1.3892936 1.3985537 1.3893276 1.3159772 1.4383363 1.4290665 1.4347664 1.3965083 1.4830656 1.5577617 1.3556804 1.2604291 1.3345783 1.2864733 1.4083117 1.3481957 1.4087702 1.3677894 1.2952273 1.3852827 1.4105599 1.4103738 1.4396120 1.2946382 1.4326769 1.3803667 1.2474790 1.3129009 1.3546323 1.3735928 1.2238140 1.2537998 1.1285205 1.3737956 1.3771981 1.4008932 1.3275286 1.2683827 1.5736379 1.4801301 1.4088072 1.7090652 1.5290594 1.5325343 1.5006264 1.3540447 1.4182828 1.4305538 1.4845665 1.5282317 1.5644908 1.5623873 1.4572883 1.2668539 1.5222791 1.4738029 1.5322099 1.4497954 1.4493502 1.4395816 1.3738608 1.3229151 1.4492617 1.3812458 1.3833522 1.4666398 1.4827932 1.3814193 1.3909034 1.3328410 1.4706291 1.4640902 1.3918953 1.4420714 1.3235536 1.2310846 1.3761306 1.3001742 1.2519069 1.3451543 1.5104604 1.2911038 1.2774521 1.4372428 1.3759180 1.3475983 1.2822483 1.4241189 1.4936171 1.4797511 1.4935243 1.3686188 1.3970492 1.3363384 1.3535838 1.4557489 1.4885884 1.4208305 1.4742486 1.5399022 1.1838798 1.3281532 1.4997562 1.4704783 1.5286365 1.2984113 1.4324433 1.3487043 1.4404808 1.4975524 1.3718402 1.3716626 1.4853530 1.4712543 1.3862822 1.4860589 1.3590531 1.4248942 1.3011389 1.3999702 1.3487104 1.3640379 1.3842916 1.4995833 1.5054782 1.3108051 1.5731776 1.6392934 1.4139099 1.3702240 1.4030263 1.3580648 1.3283309 1.3677886 1.3761506 1.3611741 1.2353947 1.3238139 1.4157455 1.3559932 1.3783468 1.4950623 1.4487158 1.3890922 1.4843863 1.2699724 1.2827690 1.4212830 1.2782470 1.3443406 1.2479731 1.2699447 1.2684148 1.3626587 1.3140005 1.3433461 1.2114771 1.3646223 1.4274028 1.2314496 1.3406277 1.3853262 1.2412685 1.4632492 1.3235357 1.4537174 1.3354492 1.3744178 1.4680466 1.4837830 1.4944158 1.4877798 1.4475173 1.4209855 1.4818286 1.3645449 1.4432930 1.5022023 1.5254412 1.5408666 1.4525471 1.4422278 1.3261645 1.2992034 1.3743359 1.4268712 1.4302004 1.4964962 1.4407655 1.3960773 1.4812644 1.4458978 1.5117600 1.4499939 1.4615152 1.4667077 1.6000200 1.5834951 1.4735484 1.4402952 1.2872273 1.5175833 1.4891472 1.6152641 1.3980018 1.4911726 1.4474090 1.4949324 1.4116868 1.4235058 1.4357791 1.3951817 1.4296565 1.5247416 1.4152416 1.4299301 1.4602898 1.5836912 1.5433502 1.4812718 1.4333697 1.4188651 1.4382900 1.5886834 1.5182782 1.4732230 1.5272388 1.5561143 1.6077263 1.3706424 1.4442090 1.4554194 1.6048176 1.6804371 1.5680087 1.4396775 1.6064219 1.4874325 1.6557053 1.5685023 1.6439171 1.5130326 1.4579881 1.4112494 1.4746947 1.5465154 1.5070131 1.5373502 1.4382502 1.4384186 1.6114717 1.6925468 1.5887801 1.5246847 1.6198932 1.6064977 1.6074785 1.5330872 1.6520016 1.6949325 1.6303128 1.5807166 1.6090748 1.5577868 1.6175118 1.6651683 1.7132385 1.6650044 1.7031952 1.5324832 1.2740992 1.3405460 1.4566276 1.3671142 1.5895197 1.3967926 1.5351358 1.4453151 1.4479021 1.5681188 1.5235622 1.4108320 1.5521687 1.5692783 1.5822160 1.4135079 1.3905229 1.3223863 1.3556608 1.5129844 1.2205068 1.3908617 1.4247538 1.3010000 1.4968522 1.3699123 1.4748138 1.4467153 1.4603066 1.3981081 1.4067492 1.6690651 1.5658897 1.5664047 1.6387904 1.7828243 1.5134117 1.4162667 1.6129481 1.5190372 1.7363944 1.6037191 1.4330414 1.5572422 1.6697632 1.6543069 1.5573990 1.5015705 1.5256869 1.3443170 1.4178074 1.5509586 1.5563929 1.3004029 1.4755743 1.4641215 1.4935631 1.3758114 1.6165570 1.4908228 1.6633983 1.5943854 1.6713359 1.7130386 1.6305676 1.6063107 1.6559443 1.5685306 1.6184405 1.6827752 1.6507057 1.6069687 1.5819180 1.6658063 1.6033863 1.4561133 1.6125401 1.7012300 1.6314436 1.6677485 1.5979208 1.6982250 1.6723641 1.6250461 1.5849057 1.7010945 1.6971300 1.5558560 1.5528943 1.5138857 1.5092694 1.6867586 1.4655569 1.5312372 1.5371370 1.7670213 1.6472899 1.5501734 1.5798298 1.3605989 1.5274393 1.1828205 1.4675866 1.5754213 2.1410866 2.1258673 2.0938231 2.0946992 2.1040149 2.0522415 2.0178751 1.9975402 1.9212932 1.9166749 2.0031153 1.9265783 1.9353355 2.0746282 2.0112934 1.9616526 1.9790568 1.9846691 1.9658864 1.9740373 2.1162776 2.0302199 1.9969180 1.9743525 1.9213903 2.0325983 2.1630398 2.0846654 1.6417298 1.7938287 1.9700640 1.9664331 2.3069906 2.2378344 2.1018440 2.0532331 2.0386169 2.0444833 1.9676945 2.3844242 2.4189218 2.4361802 2.4047829 2.4276810 2.4543960 2.4427702 2.3711766 1.9888141 2.2578233 2.4693459 2.2005024 2.1397806 2.1629118 2.0857911 2.2388921 2.2416651 2.2397482 1.8853679 1.9899774 2.0844897 2.0909419 2.0997217 2.1161051 1.9588484 1.9808772 1.8681693 1.9015329 1.8779017 2.2079338 2.1278462 2.1896561 2.1177132 2.0772266 2.0902988 2.0187405 1.9427241 1.9314612 2.1359969 1.9715605 1.9550370 1.9340178 1.8353126 1.7858021 1.9039340 1.8786275 1.9261402 1.9330210 1.7687172 1.6361934 1.6075972 1.8987920 1.6341035 2.0545437 1.6948807 2.0848427 2.1072954 1.8850905 2.0310329 1.8808690 2.0399301 1.9673066 2.0183680 1.8607467 1.7561639 1.8987800 1.9078078 1.8471780 1.8897651 2.0950556 1.9391307 1.8990117 1.9855299 1.9024830 1.9018451 1.8872893 1.7729725 1.7074312 1.9145210 2.2513954 2.1609646 2.0760039 2.1858373 2.2052099 1.8950789 1.6223718 1.9489267 2.0193405 1.8978593 1.9255613 1.9658357 1.8004105 1.7399021 1.9040135 1.5868619 1.9071439 2.0097616 1.9716171 1.9937846 1.7932939 1.9906861 1.6865152 2.0147430 1.9347500 1.9424271 1.8250137 1.8936402 1.9043824 1.8742415 1.7478581 1.8350292 1.7850537 1.6131703 1.8646613 1.9131054 1.8858308 1.7906719 2.1249774 1.9314098 2.1563956 2.0667858 2.1540843 2.2109107 2.1607828 2.1761352 2.1198734 2.0646624 2.1447774 2.0736305 2.0452561 1.8106253 1.8275920 1.8264025 1.8233054 1.9321387 2.1518026 2.1217315 2.0561597 2.1351014 2.3459133 2.4324072 2.3887578 2.3518080 2.4021490 2.2445568 2.2144288 2.3799689 2.0184022 2.2406336 1.9649427 2.0759787 2.0946174 1.9766749 1.8819456 2.0723117 2.0777283 2.2029758 2.0775571 2.0569421 2.0764528 2.1006470 2.1855945 2.0635423 2.2215471 2.1856186 2.3606976 2.3516272 2.1830051 2.1943836 2.2928053 2.2867149 2.2835919 2.2733832 2.3791006 2.3421899 2.2490951 2.3833181 2.3380255 2.2592654 2.4064556 2.4068790 2.5294477 2.4555454 2.3262140 2.5453516 2.1549560 2.2721711 1.8204434 1.7185501 2.0283931 2.2824350 2.1156841 1.7022297 2.1858303 2.1862781 1.6892867 2.1026029 2.0388311 1.9865109 2.1567663 2.0334720 1.9591623 2.2728310 2.1530155 1.9973199 2.0541406 2.2928406 2.2106467 2.4163165 2.2742984 2.2964106 1.6291999 1.9634380 2.0453805 1.9237118 1.7956441 1.8827015 2.1075316 1.9754828 2.0341668 2.2133043 2.1774944 1.9664247 2.2221114 2.2932259 2.1504807 2.3584696 1.8955547 2.2235603 2.3542441 2.3001189 2.1642427 1.8786084 2.2050447 2.1289172 2.1737510 2.0044679 1.9698600 1.9715915 1.9973206 1.9743980 1.8704086 1.9357691 1.7459685 1.9427139 1.9157552 1.9067474 2.0095095 1.9747138 1.9041620 1.7739986 2.0110002 1.6911195 2.0583266 2.0954296 2.0181900 1.9727541 2.1219702 2.0029676 2.1088558 1.8959313 1.9083877 1.9149124 1.9830801 2.0255362 1.9809448 1.6774183 1.9452805 2.1021934 2.0148220 1.8020294 2.0089205 2.1318430 1.7701200 1.7298065 1.8088217 1.8466273 2.0737100 2.0635536 1.9817112 1.9748198 2.0666678 2.1181557 2.2755099 2.0311837 1.8888666 2.1700843 2.0765737 2.3159381 2.1034451 2.0762893 2.0849891 2.4362955 2.2295954 1.9452861 1.9395256 1.8729019 1.9753730 1.7041414 2.2313527 2.0079568 2.1785492 2.1231838 1.6706332 2.1419847 2.2777772 2.3083235 2.3881149 2.1060379 2.1208614 2.0888990 2.3279352 2.1911108 2.5267230 2.2996649 1.9263990 2.0935861 2.0548184 2.1649456 2.2798507 2.2607950 2.2523656 2.2080443 1.9014868 1.8543197 2.1310945 1.8752917 1.9206218 1.8906605 1.8948088 1.9648552 2.2669612 2.0652317 2.0674639 2.0374525 1.8967322 2.0879109 2.2063968 2.1236510 1.8501680 1.8464935 1.7529644 1.7219540 2.4323034 2.0751156 2.1740783 1.8820215 2.0659586 1.8755469 1.9933942 2.0046791 2.0644423 2.0496515 1.8279032 1.8138751 2.1128963 2.0153179 2.2998811 1.7009462 2.2349043 2.0783083 2.1264776 2.2600885 2.2412271 2.0004758 2.4624449 2.4802975 2.0699964 2.0777323 1.9058695 2.4857124 1.7641203 2.0815778 1.7755783 1.9512419 1.9725284 1.9494779 1.9093144 1.8049573 2.0799890 2.1199251 2.0936104 1.9474974 2.1757693 2.2847420 1.9436463 2.2866339 2.2041354 2.4979123 2.0584082 2.3177777 2.2393680 2.0402500 2.1199953 2.1535566 2.2572605 2.1996182 2.0580842 2.2832659 2.2019816 1.9982904 2.2073111 2.2600780 2.0462893 2.2203778 2.1897121 2.2023980 2.0989067 2.3552471 2.2305887 2.2419005 2.1121139 2.2138563 2.1386637 2.2985461 2.0254406 2.0590110 2.0057361 2.0159515 2.0095963 2.2013495 2.1101217 2.2206958 1.9701129 2.0754780 2.2053564 2.1830437 2.1994378 2.2268135 2.3409117 2.4684911 2.2898603 2.2790287 2.2715704 1.9511652 2.1722200 2.1804993 2.1617440 2.2092458 1.9650501 2.2128687 2.2377721 2.2055549 2.0346659 2.0503670 2.0720259 2.0749674 2.0113948 2.6006808 2.5189408 2.4087628 2.3249161 1.9866899 2.0166698 1.8347308 2.1620930 2.0025735 2.0720199 2.1187037 1.9729535 1.8672012 1.8496014 2.0055402 2.1479333 2.2003481 2.1473986 2.2844915 1.8823876 2.2221099 2.2052415 2.2116768 2.2592907 2.4372834 2.0833273 2.1703089 2.1625630 2.1039583 2.2623836 1.9114926 2.1325464 2.1089423 2.0137713 1.9643842 2.0437065 2.0610214 1.9859366 2.1331067 2.1906892 2.1002293 2.1210314 2.1250076 2.1029840 2.0703753 2.1879751 2.0352875 2.2441834 2.2478781 2.0277440 2.0888593 1.8993320 1.9942461 2.2014641 2.0597959 2.1119385 2.2871906 2.3068306 2.0154773 2.4079666 2.2003229 2.4666942 2.2417388 2.2700770 1.9763952 2.0637355 2.2472119 2.0027374 2.2621840 2.3309557 2.3470755 2.0649123 2.1268681 2.3841178 2.3741333 2.3178841 2.4592949 2.3982551 2.5610996 2.6317800 2.3452589 2.1111920 2.0968119 2.2057075 2.2828898 1.9662963 2.1268121 2.2088611 2.1516344 2.4350797 2.5533989 2.4980844 2.1786439 2.6536161 2.4107651 2.3530013 2.2653084 2.3067355 2.4088327 2.4835426 2.4451464 2.4774838 2.6720401 2.7189250 2.6535636 2.9625791 2.9994978 2.9536456 2.4844438 2.7634411 2.9347222 2.6199187 2.5453665 2.7101184 2.8375771 3.0316544 3.0253033 2.8425548 2.8686859 2.5688343 2.8750940 2.8776803 3.0416341 3.0553979 2.8997121 2.6780027 2.9998305 2.8139750 2.4905618 2.8793802 2.4847973 2.9334714 2.8443632 2.5119929 2.3899305 2.6610509 2.7690964 3.1254623 2.7910851 3.1356175 3.3326128 2.9135080 2.0412667 2.2231485 2.1522869 2.2312913 2.3890803 2.1305568 2.4049040 2.4302028 2.4799837 2.2521758 2.1915524 2.4939057 2.5272873 2.4395138 2.4971240 2.4061943 2.4035316 2.4190937 2.5030879 2.5531248 2.9558801 2.9436725 2.7372544 2.6127935 2.5699047 2.5059445 2.5224202 2.7007971 2.6915595 2.1834487 2.7924081 2.6278199 2.9765866 2.3180256 2.4292288 2.5867442 2.5004822 2.1641246 2.5896969 2.2840056 2.5214358 2.6243574 2.5208914 2.4957517 2.7969207 2.7362904 2.6504997 2.7710435 2.8599867 2.7839290 2.7576878 2.8086670 2.6222457 2.7841015 2.6772231 2.7555840 2.5440631 3.0111275 2.5157055 2.5393133 2.7530802 2.8118848 2.8617246 2.8265776 2.5083184 2.3831370 2.4914483 2.6400186 2.6865316 2.4303508 2.3882464 2.6528790 2.6202879 2.5975489 2.8034053 2.6971098 2.5526387 2.6107868 2.2476603 2.4885826 2.5147395 2.6310748 2.6052699 2.6026358 2.5395313 2.4610188 2.4991441 2.3988727 2.7266176 2.5250456 2.8788744 2.5200790 2.5345419 2.3394598 2.4295565 2.5775944 2.2759888 2.2110908 2.0898681 1.9133573 2.5262591 2.5767363 2.3224083 2.3836236 2.3209950 2.3494048 2.3995405 2.1487921 2.3218471 2.5102538 2.4287821 2.5167362 2.5165997 2.4214371 2.5013781 2.5181461 2.4840307 2.3867757 2.2431045 2.3527330 2.4046931 2.3312704 2.4575703 2.4608129 2.1253833 2.2783371 2.1455026 2.0850814 2.1621195 2.1308221 2.0768007 2.2766424 2.4416642 1.8966646 2.0963695 2.2485081 2.2737959 2.3345997 2.3359017 2.2890834 2.4704832 2.1541494 2.7258825 2.3690533 2.2536452 2.1153160 2.1470680 2.1919429 2.1488937 2.4455581 2.4843969 2.1410243 2.3649192 2.6131409 2.4532117 2.3997526 2.6144690 2.6068306 2.7030518 2.6594189 2.5061597 2.4627628 2.6789021 2.6785828 2.7269991 2.7002360 2.7831057 2.6837261 2.6103044 2.9182016 2.7021056 2.6119774 2.5979787 2.7404678 2.8691376 2.7558644 2.7183259 2.5543570 2.5250843 2.5291423 2.8419022 2.5889704 2.7277117 2.7841856 2.7799743 2.7836139 2.6993928 2.7330398 2.7284047 2.8933376 2.6177237 2.8495519 2.5406259 2.4553122 2.6374382 2.4996145 2.4993040 2.6652676 2.7311583 2.6471174 2.5722464 2.7560765 2.5594527 2.5455374 2.7578339 2.7198173 2.8934511 2.6519177 2.5800503 2.6107350 2.7377936 2.6501745 2.7828951 2.6033727 2.6865389 2.9304039 2.7470840 2.7344818 2.6409530 2.6502612 2.2944048 2.3949023 2.2861407 2.2403986 2.2125750 2.3073726 2.5146146 2.5083697 2.3959470 2.1586770 2.1835209 2.4901426 2.0420222 2.4505359 2.6566650 2.6379524 2.6487703 2.7222318 2.7008171 2.9049019 2.4723958 2.4991725 2.4827936 2.5369971 2.5382990 2.6065934 2.5257521 2.5550264 2.5042867 2.3243731 2.5526735 2.5586014 2.6882648 2.2633697 2.1231450 2.4208377 2.6434940 2.5177976 2.4221602 2.8386490 2.2577666 3.1329510 2.3240247 2.2407257 2.2976544 2.2715847 2.3158735 2.1602317 2.3347125 2.3804182 2.2896920 2.4083865 2.5262251 2.6593624 2.4794028 2.2626323 2.5030111 2.6519412 2.3618251 2.5231307 2.3118614 2.6005758 2.8189642 3.1420458 2.8671022 2.9187453 3.1064784 2.9788659 3.1031820 3.0191709 2.8246494 2.8863661 2.9361851 2.8276088 2.6775001 2.5419886 2.9315136 2.5630918 2.5796360 2.7240487 2.5047527 2.6112453 2.5888744 2.6450273 2.6923747 2.4248546 2.5550455 2.8444334 2.7750761 2.8800757 2.9397484 2.8174139 2.7169033 2.7609063 2.7253228 2.8666741 2.7614983 2.5000485 2.5581170 2.6407824 2.6432100 2.4642975 2.5024788 2.7260353 2.5679277 2.6739476 2.6348502 2.6952286 2.6464397 2.5667851 2.9670981 2.9956441 2.8276762 3.0120507 2.8324197 2.5001335 2.7021841 2.6254942 2.5432256 2.3981275 2.5413372 2.4852020 2.5015760 2.4912344 2.6061782 2.7528861 2.5794345 2.6908148 2.9521112 2.9680585 2.7887653 2.8309941 3.1987377 2.8914442 2.6670336 2.7722564 2.7428983 2.8000755 3.0216052 2.8139733 2.8561014 2.7876347 2.9617551 2.8588810 2.7666217 2.6291670 3.0383558 2.8079623 2.7720504 2.6474504 2.5414365 2.9421792 2.6628230 3.0047644 2.2057205 2.2648607 2.7598215 2.2472281 2.2565017 2.2314753 2.2605453 2.3325080 2.1528306 2.4057643 2.1582898 2.5492076 2.5297523 2.7580449 2.6041246 2.2747561 2.6902336 2.5779175 2.7461717 2.4138841 2.5403618 2.5411928 2.7162717 2.5214604 2.3967240 2.3812311 2.3733052 2.3553268 2.3955751 2.2635623 2.3531096 2.3034523 2.4561757 2.0501296 2.3064347 2.2211178 2.3392039 2.3853701 2.3160823 2.2953007 2.3822160 2.3988173 2.5352015 2.4057112 2.3252812 2.2468867 2.1761388 2.5016375 2.5891009 2.2705710 2.2814545 2.1266805 2.6070973 2.3097054 2.3643032 2.4302960 2.3928642 2.3010531 2.5373744 2.6220518 2.2595632 2.5426439 2.2329105 2.7378460 2.7495707 2.6335218 2.6654090 2.9521358 2.5819994 2.3347238 2.2240587 2.7933898 2.4492999 2.8689001 2.3138219 2.5533359 2.6297001 2.5574132 
assembly_BlackSea15|NODE_265537_length_3013_cov_3.931711_3|protein       1.9794725 1.9826640 2.0247545 2.2031237 2.1549996 1.9692212 1.8643932 2.1558197 1.9817819 2.0415976 2.1955822 1.9333334 1.9408923 2.1850491 2.0132661 1.8111329 2.2726390 2.2253139 2.0636618 1.9660418 2.0313373 2.1329546 2.1359703 2.2079731 2.2295338 2.2632342 2.2558631 2.1552402 2.3238556 2.2142557 2.2327284 2.1517938 2.1028616 2.3359504 2.3587778 2.2872097 2.4900069 2.2067327 2.4373602 2.5881736 2.4693884 2.1124722 1.9310594 1.9497101 1.8884526 2.0284191 2.0765737 1.8856618 2.1711487 2.2020572 1.8800492 1.8709573 1.8458158 1.8390602 1.9516036 1.9456305 2.0906909 2.0095992 1.8826068 1.9104745 2.4788234 2.0764685 2.2269899 1.8912993 1.8989472 1.9347456 1.9083877 1.8597346 1.8937658 1.7337566 1.8491611 1.8956618 1.9537467 2.4577916 2.1105244 2.2188382 2.0370094 2.0280438 2.0496808 2.0831557 2.0420431 2.1519712 2.0655821 2.1969328 1.8313078 2.0261412 1.9287098 1.8922872 1.9231942 1.9509966 1.8113205 2.2766037 2.2429525 1.9826117 2.1805003 1.9223481 1.9619511 2.2495005 1.8931599 1.9866259 1.8845560 2.0453855 2.0022858 1.8713261 1.9694978 2.0475139 2.0527864 2.0718797 1.9866456 2.2092231 2.0065183 2.0003483 2.2174385 2.0338732 2.1293122 1.9583911 2.0020432 2.1258325 2.1190782 2.1250078 2.2198601 2.1381168 1.9885697 2.2207728 2.1063623 2.0345729 2.2153230 2.1868606 2.2576563 2.3655592 2.4151236 2.1579253 2.3449212 2.2360632 2.3659350 2.2721242 2.2069931 1.9959588 2.2961467 2.1785484 2.4316450 2.5853582 2.5511074 2.1197880 2.2054676 2.1294769 2.1479849 2.2304481 1.9473555 2.2073168 2.2844968 1.8165109 2.1117779 1.9547951 2.1103543 2.2444649 2.2862994 2.2200945 2.2326954 2.2576591 1.9816509 2.4129689 2.1622188 2.2911377 2.1156741 2.0753213 2.1776678 2.1382390 2.5472017 2.0467657 2.1785550 2.2084892 2.0579395 2.0634090 2.2037367 2.1401701 2.2056054 2.1609077 2.3642926 2.2569392 2.2004316 2.3037366 2.3317098 2.0425211 2.0306013 2.0956981 2.2855073 2.2056003 2.0446836 1.9755059 1.8872922 1.7615400 1.8352007 1.8737229 1.8587350 1.7905627 1.7509652 1.8452512 1.6731380 1.7559831 1.8071911 1.7645611 1.6162903 1.6414177 1.5370425 1.6912768 1.6828446 1.6281853 1.7610258 1.5924464 1.7783096 1.7528819 1.8722412 1.7280587 1.7551085 1.8178054 1.7809374 1.4879748 1.8103857 1.7720582 1.8954888 1.8191064 1.8370551 1.5639655 1.8511053 1.9057270 1.4891715 1.5026186 1.5182563 1.4750799 1.5954318 1.5826272 1.5099249 1.4094649 1.4863169 1.5119267 1.5417711 1.4191983 1.5745366 1.6999124 1.5544970 1.7483101 1.5889155 1.5190882 1.6802045 1.5711970 1.5506592 1.6042283 1.5099590 1.5965856 1.3509032 1.6940473 1.5407747 1.6112812 1.4548472 1.5715860 1.5463076 1.5677920 1.6734265 1.4492431 1.4129806 1.4928781 1.3411384 1.5723319 1.3953084 1.5070663 1.5268626 1.5138286 1.5233971 1.5206540 1.4816016 1.3352867 1.5714952 1.6709207 1.5876385 1.5570459 1.6057287 1.6641994 1.6580610 1.3737993 1.6093666 1.5036584 1.3873007 1.6591158 1.5320478 1.7001177 1.6207476 1.6089907 1.4765362 1.5646542 1.6264557 1.6524993 1.6098619 1.4924269 1.5818246 1.5272607 1.5477053 1.6867828 1.6491760 1.4317176 1.4676407 1.4075743 1.4289119 1.4722430 1.6429577 1.6156202 1.7403091 1.5683247 1.5500284 1.6825426 1.7805347 1.7585861 1.5441391 1.6410779 1.6671310 1.5896077 1.7246426 1.6805550 1.4373940 1.6369233 1.4522272 1.6968461 1.5072094 1.6051032 1.7777835 1.7039534 1.6032802 1.5499432 1.6760917 1.7249332 1.4685332 1.4887549 1.4077784 1.7253642 1.7774994 1.6022157 1.7412724 1.5179304 1.6294706 1.6005089 1.6809040 1.4485476 1.6661501 1.6489672 1.8242343 1.8437109 1.8979289 1.8115548 1.7848394 1.7175947 1.2760224 1.5309341 1.4217579 1.5801378 1.5361405 1.5018161 1.7855260 1.3385377 1.6019385 1.4930453 1.3097541 1.3667157 1.6396317 1.7037677 1.5713322 1.4220458 2.1957852 2.1496472 2.0262494 2.1235457 2.4099699 2.2787868 2.6049478 2.2699337 2.1899875 2.3371622 2.1153427 2.0665001 2.5932292 2.6829560 2.4955507 1.3789597 1.5543257 1.4989556 1.4990709 1.5390138 1.5083543 1.5469111 1.7789179 1.6047030 1.6582174 1.6893376 1.6741775 2.0208965 2.1574062 2.1163862 2.1116935 2.1658599 2.0891069 1.9013702 1.9466702 1.9514442 1.9753632 1.9053221 2.0878949 1.6133490 1.8972073 1.8867596 1.8822338 1.9843225 1.8598832 1.9417349 2.0353251 1.8213849 2.0112506 1.9918499 2.0674853 1.9387629 2.0521075 2.0109264 1.9024997 2.0650674 1.9558629 2.0172794 1.9606453 2.1041592 2.0223483 2.0789633 1.9597074 1.7920210 1.7638791 2.0188431 1.9757592 1.7169722 2.1053695 2.1623924 2.0328480 2.1532537 1.8808653 2.1541472 1.7314556 1.9212853 1.7999787 1.8267839 2.0066154 1.9845944 1.7491614 1.7134300 1.7143119 1.6996485 1.8431184 1.7127183 1.7427831 1.6720741 1.6313642 1.8716396 1.7179097 1.7103547 1.9686527 1.6847747 1.5209151 1.7334276 1.5638507 1.7379976 1.6661076 1.7612239 1.6527726 1.6891044 1.7599558 1.8416182 1.5556463 1.5077081 1.9395448 1.8186819 1.9375674 1.8238116 1.8838889 1.5924778 1.7795616 1.9744056 1.8122332 2.0998751 1.9424256 2.0054480 2.1014471 1.9625534 1.8717557 1.7692399 1.8608102 1.9785334 1.8235226 1.7869758 1.6521781 1.7254534 1.6690823 1.6453303 1.6411305 1.7375334 1.7104160 1.6537389 1.5034154 1.4676541 1.5512434 1.6182480 1.7618973 1.6641923 1.7125296 1.7795122 1.7064572 1.4376527 1.6320124 1.9952324 1.8331587 1.8656543 1.9820536 1.7489793 1.7670677 1.8102121 1.7059316 1.6255987 1.7021492 1.6077626 1.7864070 1.5581833 1.4453871 1.5481364 1.7406796 1.7589139 1.6837082 1.6643800 1.8347234 1.6916915 1.6731024 1.7109877 1.5087277 1.5311220 1.5630889 1.6823609 1.6999088 1.9464763 2.0165350 1.8121079 1.8070096 1.7598665 1.7362269 1.6794389 1.6008854 1.6055415 1.7012668 1.9883329 1.6061598 1.7923599 1.8528126 2.0176342 1.8406892 1.6105184 1.7444270 1.7844615 1.7884388 2.0744116 1.8598388 1.8472144 1.6466144 1.7770019 1.6930528 1.5129926 1.4495232 1.6973952 2.1138780 1.5463784 1.8634850 1.6952571 1.7727433 1.8475606 1.8284304 1.9368029 1.7962406 1.9713155 2.1936792 1.9582965 2.1002098 1.9292698 2.0399222 1.5559094 2.2463548 2.1591793 1.9758911 2.3376747 2.0175161 1.8791426 2.0288793 2.1474503 1.8908280 2.1451227 1.8952106 2.0660466 2.2008370 1.9710049 1.9799401 2.1055480 2.1531752 1.8347905 2.0766796 1.9560726 1.9238859 2.1564472 2.2849214 1.9148828 2.1569176 2.2184109 2.1170283 2.1020268 2.1240467 2.1693364 2.0213916 2.1157183 2.1090995 2.0374614 2.0539525 2.2063199 2.1335971 1.9844067 2.0635772 2.0240302 2.0504894 1.6269602 2.1249878 1.9380697 1.9887108 2.1398128 2.1309204 2.2237434 2.0670500 2.0126575 2.1298202 2.4170681 1.9415002 2.1364425 2.2014729 2.1045140 2.2109310 2.2856072 2.2159557 2.1229906 2.0986992 2.1493412 2.1171531 2.1107187 2.2960656 2.1051549 2.1021082 2.1191810 2.1646733 2.2813260 2.4257816 1.9565378 2.2913321 2.1745845 2.1992291 1.9847111 1.8142583 2.1281888 1.8011289 2.0017306 2.0069299 2.0748592 2.1331266 1.9341675 2.2992436 2.1506726 2.1023892 2.0122680 2.0615389 1.6927318 2.1732950 2.2538594 2.2701746 2.3149729 2.0391753 2.2000470 2.1538523 2.3263451 2.4205755 2.2673578 1.9453869 1.9662975 1.8989514 1.9516817 1.8293370 1.7638724 1.9618648 2.1855374 1.8322739 1.8496780 2.0621017 2.1312438 2.1464778 2.1575254 2.1883525 1.9270488 2.0676712 2.3127247 2.1939446 2.0947634 1.9970216 2.1055389 2.1301832 2.1995661 2.1900075 2.1749914 2.0728629 1.8997449 1.9382625 2.0824488 2.0480222 1.9615399 1.9500791 1.9685668 1.9906577 1.9168109 1.8407367 1.9498453 1.9507102 1.7030749 2.6293048 2.0631093 2.1666838 2.2044666 2.0731923 2.1924925 2.3967391 2.4374305 2.2995501 2.4678688 2.3806913 2.1825079 2.4258106 2.1913103 2.3226296 2.3731720 2.2170660 2.2040127 2.1242601 1.8183958 1.9896286 1.9903453 1.9888964 1.8177392 2.2511228 1.6659812 1.8097926 2.0148109 2.1434756 2.0639211 1.9774334 2.0098833 1.9271845 1.8402545 1.7596438 2.0896232 2.0382856 2.0196414 1.9488104 1.9046481 2.0964820 1.5503938 2.1463293 2.0820687 2.0564749 1.8853438 1.8250834 1.9226036 2.0433591 2.3318637 2.3375228 2.0328700 2.0448877 2.3151653 1.9922800 1.9892413 1.8699407 1.8320401 1.9663228 1.9795984 2.2162126 1.7039637 1.9653757 2.1827023 2.2722690 1.9968790 2.1006851 2.0737734 1.7359289 2.0143705 2.1665758 2.3940919 2.6140239 2.2823426 2.1804832 2.4027694 2.3429561 2.4221420 2.0007890 2.1060591 2.2939678 1.9572028 2.4641343 2.2512459 2.2394464 2.1072464 2.1445811 2.1230662 2.1773025 2.0508268 2.0193536 2.4150475 2.2725131 2.3386096 2.2046017 2.4147198 2.2136958 2.1422451 2.6069738 2.3230994 2.2994869 2.8604681 2.0606355 2.0646346 2.0607831 1.7933277 1.9072002 1.9150777 1.6354665 1.6020388 1.6896057 1.6758614 1.5769531 1.6109894 1.7102365 1.5087935 1.4986379 1.4715213 1.4902595 1.4695629 1.5217268 1.5063956 1.5725468 1.5536622 1.6227884 1.5447453 1.6732218 1.6275901 1.6543888 1.4257905 1.5038802 1.4361549 1.4246801 1.4567012 1.4111354 1.3970996 1.3674896 1.4162565 1.5022973 1.4341205 1.3745288 1.4574421 1.3229257 1.3300852 1.5520131 1.5821738 1.6682492 1.5467538 1.5494237 1.4867060 1.4811975 1.5258657 1.6852971 1.5562386 1.4338800 1.4273596 1.4075275 1.1003203 1.2580993 1.2614683 1.2455308 1.2264687 1.3144512 1.3625513 1.2817361 1.4407530 1.4083636 1.3012518 1.2706473 1.2082213 1.2692471 1.3326688 1.3013759 1.3020524 1.3028447 1.3097286 1.2818190 1.3760121 1.2148093 1.2497207 1.3653930 1.2439748 1.3109995 1.2709149 1.4131443 1.4119853 1.3091038 1.2473999 1.3300643 1.1177824 1.2588665 1.2324799 1.3150132 1.2149547 1.3042397 1.2131086 1.1704208 1.1490469 1.1924605 1.2075771 1.2920705 1.3169000 1.1578185 1.2042870 1.4844097 1.4120024 1.6820737 1.6902315 1.5091315 1.5086165 1.4666384 1.4069373 1.2800479 0.4298578 0.0000000 1.5060058 1.5598044 1.4267957 1.3110995 1.4613939 1.5621206 1.4742726 1.4593052 1.4803067 1.5561224 1.5383180 1.4501547 1.5884912 1.5001401 1.5207696 1.5315241 1.6291759 1.6454900 1.3668304 1.3878380 1.4600067 1.3225606 1.2682800 1.3460008 1.4915536 1.4030455 1.4298551 1.4017302 1.4970727 1.3842701 1.3739498 1.3941858 1.4202645 1.5397552 1.4076950 1.5267313 1.5193175 1.5569913 1.4914245 1.4961537 1.5437315 1.4483933 1.5466617 1.4921995 1.5681426 1.5776734 1.4244546 1.5591501 1.4847297 1.5345085 1.5546234 1.4188180 1.4045069 1.5188955 1.5777648 1.4411798 1.4313688 1.4346992 1.4929165 1.5181803 1.4488913 1.4474673 1.4135954 1.4095936 1.4120219 1.4485375 1.3782721 1.3340026 1.2530418 1.3519277 1.3632470 1.4472987 1.3569474 1.5577691 1.3812166 1.4251008 1.2920548 1.4097655 1.3364466 1.5101496 1.6099260 1.6317387 1.5898257 1.6217436 1.5294342 1.4685801 1.4485287 1.4874407 1.5886958 1.4285926 1.4666248 1.3543182 1.3786080 1.4094293 1.4101208 1.3089660 1.4804837 1.3800722 1.3978150 1.2906364 1.3360857 1.3127842 1.4179411 1.4728252 1.3718873 1.4678336 1.4225948 1.3722190 1.5071008 1.4286646 1.4490780 1.4882306 1.4549364 1.4181530 1.4975669 1.3085941 1.4533868 1.4186042 1.4175858 1.3780083 1.4045801 1.4857279 1.4694246 1.3449763 1.3781076 1.4595170 1.3304804 1.3704815 1.3758979 1.3705045 1.3282871 1.2713219 1.3925111 1.4326078 1.4280656 1.3537852 1.3101042 1.4235346 1.3821167 1.3409891 1.4621882 1.4774749 1.5283068 1.4258932 1.4887975 1.4395510 1.4562373 1.4262887 1.4717577 1.4431650 1.4224514 1.4274099 1.4376279 1.4624396 1.4462487 1.2429751 1.3991638 1.4322093 1.4670967 1.4166274 1.4418936 1.2633950 1.4593311 1.5105765 1.4602033 1.4164543 1.4036522 1.3340442 1.4000147 1.4573763 1.4450185 1.3478689 1.4658313 1.4238818 1.4258366 1.5036830 1.3199512 1.5324521 1.5006055 1.4779223 1.4708839 1.5213604 1.4861462 1.5572659 1.5501224 1.5322743 1.4430367 1.4250445 1.4119511 1.3945323 1.3514270 1.3287142 1.4127737 1.3716492 1.3902537 1.5401479 1.4285392 1.4783382 1.5045540 1.3989478 1.5561963 1.5155624 1.2832962 1.4239112 1.3952327 1.4798787 1.4477078 1.4414554 1.4744838 1.4362927 1.4069375 1.4940827 1.3923128 1.4403619 1.4687376 1.5193264 1.4709497 1.5410216 1.3673950 1.4234708 1.5061213 1.3861429 1.5857120 1.3474681 1.2882788 1.3705739 1.4161425 1.4630313 1.5200950 1.5241426 1.4791673 1.5342448 1.5299945 1.5147820 1.4510360 1.4978181 1.5436097 1.5204256 1.3662307 1.5470352 1.3857592 1.4499801 1.4549141 1.3743137 1.3754554 1.4742562 1.4220580 1.3391543 1.4614624 1.4765679 1.5610958 1.4494635 1.4353205 1.4931987 1.3472909 1.3576734 1.3822185 1.4276756 1.4363107 1.3741852 1.2000404 1.5736959 1.3321546 1.2540232 1.4344094 1.4734718 1.4268828 1.3840136 1.4312783 1.2983419 1.4757507 1.3871365 1.3933681 1.4663237 1.3886772 1.3562712 1.5405414 1.5382834 1.4782034 1.4091137 1.5209612 1.6570522 1.3188647 1.3095241 1.3528917 1.3579898 1.4071160 1.3578219 1.4273265 1.4463985 1.3440260 1.4190733 1.4124810 1.4527062 1.4358863 1.2716025 1.4072453 1.3740477 1.3480960 1.3186187 1.4302928 1.3897172 1.2529573 1.2499226 1.1785096 1.3710855 1.4065319 1.3937030 1.4547777 1.3325483 1.5201756 1.5427648 1.4803820 1.6365178 1.4854733 1.5656062 1.4820839 1.3805780 1.5157802 1.4997414 1.5799637 1.4692937 1.4764596 1.5816505 1.5510063 1.3611767 1.5757354 1.6019523 1.4968243 1.4830695 1.5011489 1.5838812 1.4653632 1.3743907 1.5025309 1.4388799 1.5301993 1.5143022 1.5458580 1.4568516 1.4029706 1.4177874 1.4955435 1.4432715 1.4529180 1.4193547 1.3620963 1.2761150 1.4044611 1.2060330 1.2657248 1.3197881 1.4799225 1.3183767 1.3547169 1.4330250 1.4007469 1.3844180 1.3951579 1.4694511 1.5025308 1.4550521 1.5753322 1.3899230 1.5063429 1.4995016 1.3983449 1.4689937 1.5463761 1.4137341 1.4873709 1.4971543 1.2656828 1.3508925 1.5616637 1.5405994 1.4510630 1.2919724 1.4042917 1.4073423 1.4457746 1.5683748 1.4112490 1.3889980 1.4362019 1.3467194 1.3607047 1.5041785 1.4426428 1.3852328 1.2587724 1.4474224 1.3939771 1.3650467 1.4153499 1.5467628 1.4883319 1.3336291 1.4924329 1.5073017 1.2545724 1.2848525 1.3387575 1.4037234 1.3181436 1.3296436 1.3282276 1.3988121 1.2842830 1.3471588 1.3904531 1.4317030 1.4232087 1.4957876 1.5372180 1.3141898 1.3622077 1.2684464 1.3008476 1.3689072 1.1629902 1.2925212 1.2633187 1.2350896 1.2859369 1.3059800 1.2426055 1.3029946 1.1967793 1.2365589 1.2825345 1.1987246 1.1915699 1.3918650 1.2357417 1.4247990 1.3701713 1.3851218 1.3611773 1.3656056 1.4209213 1.5157805 1.5100718 1.5134383 1.3595587 1.4979636 1.5241399 1.2680174 1.3653465 1.4987388 1.4662585 1.4380911 1.3934059 1.2782577 1.3483919 1.2996794 1.3077734 1.4296112 1.4537505 1.4211440 1.3724014 1.3607845 1.4958243 1.4280356 1.5195480 1.4250073 1.4452219 1.4519305 1.4887001 1.4338671 1.4045686 1.4239912 1.3085575 1.4727293 1.4369328 1.4391558 1.4557933 1.4977388 1.4631839 1.5354651 1.3220677 1.3713251 1.3691983 1.3316797 1.4290172 1.5773660 1.5176657 1.4096264 1.4022728 1.5505424 1.6119487 1.5126322 1.3981524 1.3949285 1.4474287 1.5076482 1.4946510 1.4919923 1.4825824 1.5304497 1.5895453 1.3209938 1.3381767 1.4056501 1.5113113 1.5882544 1.5295181 1.3430225 1.5411152 1.4572970 1.5671606 1.5046189 1.5532428 1.4520512 1.4030845 1.3972689 1.4454843 1.3707033 1.4369852 1.4508652 1.4440501 1.6119585 1.5205443 1.5688194 1.4772994 1.5547457 1.5150432 1.5138754 1.5202051 1.3987877 1.5999784 1.5993936 1.4904964 1.5382353 1.5105358 1.5404383 1.5217349 1.5625411 1.5937039 1.5251413 1.5822133 1.4608714 1.2359198 1.3099238 1.5161512 1.4671215 1.5614395 1.5066932 1.5435963 1.4033492 1.4639324 1.6025868 1.6047232 1.5117877 1.5068212 1.5227847 1.4993777 1.4787566 1.4952286 1.5513289 1.4224507 1.3849225 1.2679157 1.4423418 1.3642069 1.2978040 1.5625472 1.3714830 1.3791708 1.3981986 1.4967395 1.3875501 1.3826900 1.6498304 1.5939057 1.4642248 1.6956779 1.8413765 1.6136821 1.5390887 1.6574289 1.6073030 1.8031776 1.7320524 1.3802541 1.5074669 1.6406529 1.5707341 1.4796522 1.5251357 1.4435639 1.3127190 1.4999780 1.5347573 1.3428897 1.2117647 1.4143176 1.5005088 1.6130738 1.3244894 1.4930584 1.3645212 1.5729858 1.5265477 1.5554216 1.6052257 1.5137807 1.5662212 1.5159112 1.4111471 1.5178444 1.5313308 1.6146587 1.5715436 1.6009618 1.6587673 1.6121475 1.3943170 1.5998353 1.6467286 1.5947542 1.6459194 1.4842728 1.6003372 1.6950624 1.6586051 1.6652332 1.6960285 1.6902338 1.4890444 1.5800349 1.5271053 1.6196480 1.5959629 1.5053140 1.5589939 1.5291526 1.6141410 1.3393658 1.4034183 1.4110281 1.3607165 1.6447867 1.1585327 1.4626515 1.5710732 2.0399603 2.0574263 1.9797034 1.9652522 1.9138393 1.9425163 1.8764297 1.7318031 1.7737864 1.8151796 1.8462569 1.7894186 1.7125211 1.8283866 1.9816761 1.8637128 1.9325634 1.8866532 1.9967088 1.9253133 1.9883536 2.0134146 2.0100829 2.0374128 1.8393494 1.9827587 1.9862369 2.0190537 1.6540853 1.6969787 1.9816151 1.7844390 2.2644870 2.1252769 1.9131076 1.9671814 1.8588485 1.8502320 1.8533705 2.2278965 2.1438522 2.1490915 2.1287328 2.2553552 2.1934369 2.1857153 2.3836346 1.9113625 2.1357231 2.2405773 2.0636394 2.0598025 1.8978860 1.9340556 2.0713460 2.0253535 2.0907950 2.0270150 2.0894062 2.0673572 2.1116539 2.1757765 2.2389182 2.1889206 2.0684034 2.0705754 2.0894495 1.8587912 2.2448867 2.1262151 2.1875875 2.1096252 2.0602271 2.1083938 1.9718974 1.9211359 1.9276212 1.9124021 1.9375535 1.9103189 1.8429227 1.6997386 1.7155431 1.9197613 1.9371491 1.8700794 1.8896586 1.7309122 1.5518145 1.5128336 1.7604297 1.6423718 2.0924389 1.6196345 2.0673774 2.0037807 1.7965796 1.9826061 1.9045143 1.9682755 1.8952872 1.8178177 1.7771476 1.7541860 1.7907904 1.7946095 1.8028434 1.7004374 1.8088746 1.8238790 1.7624793 1.8321859 1.8139579 1.7667208 1.6671281 1.7206384 1.5847224 1.8080938 2.2279647 2.0908572 2.0219154 2.0502124 2.0666427 1.7994533 1.6445981 1.8693336 1.8375195 1.7232671 1.7498771 1.7787539 1.7192370 1.7440230 1.8328636 1.6465805 1.8899205 1.9758379 1.8878472 1.9048626 1.6721302 1.9234960 1.6843770 2.0075592 1.9556874 1.9792034 1.8517443 1.7906530 1.7867191 1.7677227 1.6427450 1.8415873 1.6645729 1.6300981 1.8995900 1.9521044 1.9373119 1.8533577 1.9829744 1.8581535 1.9603361 1.8949133 1.9441798 2.0276449 1.9597710 1.9380214 1.9872387 1.8836765 2.0016907 1.9997069 1.7726168 1.7560219 1.7335657 1.7174941 1.7156063 1.8320057 2.0190414 1.8485909 1.8759365 1.8792365 2.0868953 2.2282810 2.1336234 2.1533437 2.1959192 2.0869258 1.9803619 2.1426422 1.8375073 1.9329851 1.8030940 1.9571640 1.8853426 1.8829876 1.8929713 2.0115397 1.9149649 2.0751230 1.8959942 1.9381478 1.9148113 1.9422923 2.0695925 2.0364834 2.0867620 2.0943415 2.1156467 2.2037752 2.0612640 2.0274823 2.1189980 2.0724757 2.1107556 2.1436470 2.2664611 2.2538976 2.1051129 2.2888445 2.2327492 2.0724867 2.2181776 2.2337816 2.2488298 2.2895615 2.1424383 2.3138346 1.9442755 2.0377050 1.8978451 1.7843333 1.9725685 2.1415504 2.0198076 1.8375313 2.0907425 1.9796677 1.6549701 1.9982076 2.0022846 2.0515221 2.0427424 1.9699539 1.8837686 2.0802993 2.0838067 2.0839733 1.9561505 2.2083748 2.1063135 2.0883313 2.2290138 2.0108033 1.7909977 1.8532592 1.9095578 1.7633816 1.8557807 1.8299420 1.9290791 1.8511931 1.8493409 2.0689578 2.1982743 1.9933284 2.1225193 2.0888147 2.1386656 2.2335529 1.7090853 2.1003131 2.2168477 2.0854701 2.0467018 1.8737682 2.0238978 2.0246377 2.0385311 1.8082632 1.9232886 1.9264568 1.8551141 1.9274943 1.7544610 1.9598166 1.7073999 2.0189369 1.9207980 1.9572503 2.0359474 1.9758754 1.9443999 1.7776383 2.0138866 1.7158241 1.9484979 1.9908554 2.0200077 1.9712618 1.8764396 2.0088607 2.0517985 1.9335122 1.9896497 1.9037483 1.8314825 1.8345321 1.9940910 1.7017053 2.0038858 2.0611671 1.9846080 1.7894721 1.8978568 2.0141686 1.8111407 1.7269620 1.8790480 1.9169891 1.8396403 1.9657889 1.8487911 1.8527014 1.9495814 1.8501583 2.0582410 1.8756604 1.6816458 2.0070273 1.9099351 1.9168920 1.9442635 1.9691423 2.0563744 2.2480055 2.0714657 1.8525975 1.8593797 1.8057502 1.9101344 1.7809538 1.9629285 1.8605923 2.0472373 2.0017887 1.5387914 1.9329891 2.0817540 2.1649489 2.1444911 1.9540651 1.8627946 1.9397540 1.9456037 1.9993818 2.1984856 2.1035165 1.8528411 1.9221029 1.8745531 2.1561530 2.0592209 2.0415890 1.9672326 1.9991453 2.0877227 1.8226927 2.1226988 1.8133042 1.8188877 1.7990100 1.8114236 1.8814644 2.0753745 1.9085225 2.0352541 1.8287562 1.7006353 1.8863110 1.9693269 2.1211107 1.8758381 1.8901258 1.7517132 1.8412455 2.4212542 2.1016521 2.0432669 1.8174999 1.8367174 1.8595929 1.9327876 1.9866680 1.9217374 1.9708162 1.7954362 1.8664952 2.0848240 1.9270052 2.2922691 1.7535505 2.2463535 2.0974398 2.2303993 2.2275767 2.1840868 1.8852619 2.2093972 2.3599265 2.0113932 2.0239004 1.9942270 2.3901309 1.8353475 2.0639408 1.7799569 1.9543868 1.9155293 2.1449515 1.8275027 1.8963782 1.9960721 2.0932014 1.9295027 1.8897280 2.2085473 2.1264354 1.8688278 2.0571244 2.0708859 2.0784602 1.9122563 2.0065975 2.1693199 1.9916521 2.0203514 2.0737269 2.0658518 2.0117377 1.9189295 2.2166735 2.1343445 2.1009444 2.2080254 2.1241861 1.9504335 2.3119799 2.2878255 2.1817969 1.9502073 2.2844638 1.9574307 1.9742826 1.8157870 2.0039806 2.0569546 2.3092290 1.9948350 1.9956988 1.9714525 2.1048227 2.1577805 2.2284642 1.9857751 2.1281590 2.0615508 2.0846725 2.1414325 2.0791946 2.1340332 2.2508010 2.3081446 2.4432724 2.2256788 2.4245646 2.2417921 1.8992458 2.2040743 2.1570932 2.1422757 2.2652479 1.8057206 2.2428416 2.2643247 2.2367625 1.9527626 1.9445447 1.9428045 1.9369715 1.9543959 2.2510083 2.2475904 2.2394839 2.3089990 1.6809005 1.7140921 1.8456403 1.8998655 1.9136956 1.9950567 1.9402483 1.9338133 1.7672568 1.8099710 1.8075990 1.9221347 2.0203336 1.8385565 2.0292263 1.7904804 2.0761524 2.0640348 2.0342302 2.1152014 2.2300777 1.9313024 2.0491031 1.9942440 1.9098969 1.8994466 1.6104273 1.9233293 1.9472852 1.8226447 1.8636060 1.9265879 2.0688525 2.0480640 2.0857880 2.1045391 2.0852262 2.1381066 1.9394951 2.0360935 2.0354115 2.1828355 2.0050692 2.2037947 2.0838227 2.0084853 2.0405530 1.9662550 1.8522641 2.0812999 1.9876462 1.9866491 2.1757991 2.3651705 1.8522372 2.2853220 2.0724513 2.3300452 2.2677302 2.0671936 1.8638567 1.8984971 2.1260378 1.8935054 1.9588158 1.9977831 2.0636891 2.0221761 2.0834907 2.3493747 2.3102669 2.2089770 2.4043553 2.3031354 2.5148878 2.2395054 2.1696134 1.9796351 1.9505322 2.0498797 2.1123523 1.9890470 1.9480073 2.0355686 1.9681723 2.2551361 2.3671864 2.2582973 1.9959330 2.3042119 2.1307487 1.8781100 2.0432346 2.1144766 2.1280308 2.0495561 2.2361946 2.3043397 2.6611459 2.5341411 2.5927498 2.8904255 2.7923437 2.8731840 2.3637363 2.5498721 2.7987394 2.5499052 2.5162455 2.5607170 2.9154640 3.0905628 3.0970051 2.9861531 2.8794683 2.6550827 2.9475613 2.8893995 3.0278167 3.1124802 2.8937884 2.7334884 3.0362745 2.9894685 2.6235012 3.0035902 2.4551689 2.9984836 2.9100319 2.4913166 2.2872813 2.7641473 2.9071284 2.8720874 2.7189016 2.9637337 2.9257803 2.8871257 2.0183645 2.0643094 2.0662929 2.4103257 2.2228452 2.1780509 2.2314609 2.3153775 2.2939966 2.0366006 2.2792541 2.3585177 2.3833186 2.3739383 2.3444687 2.3040481 2.1808129 2.2538707 2.3463934 2.3765166 2.9872906 3.1076223 2.6285275 2.4792889 2.7567153 2.4990412 2.5450346 2.6234081 2.5403344 2.1311824 2.5214117 2.4876699 2.9579072 2.4647071 2.5234301 2.8256226 2.6729210 2.3338743 2.6555749 2.4644037 2.6681919 2.7847742 2.5623808 2.5226762 2.7057216 2.6857214 2.6814167 2.7437778 2.8038168 2.6911314 2.7190710 2.5137700 2.5490977 2.8146106 2.5552293 2.5713825 2.6534891 2.7963515 2.4561990 2.3750484 2.5797618 2.8813550 3.0516641 2.7636471 2.5626408 2.4268731 2.5993471 2.4648996 2.5137817 2.4447574 2.3193266 2.5924751 2.6346286 2.5602223 2.4866808 2.7821893 2.5600273 2.6305591 2.3361343 2.4207089 2.5628686 2.7020242 2.4727387 2.5985293 2.5191948 2.4174971 2.4937141 2.3925768 2.6365346 2.7073381 2.8751678 2.3190532 2.2138259 2.1055122 2.2774243 2.4126541 2.1388330 2.2866747 2.0781641 1.7727402 2.2808765 2.3991877 2.2019387 2.1996172 2.2513345 2.3063858 2.2503335 2.2766471 2.2963293 2.4956922 2.3928705 2.6811675 2.5507942 2.5371555 2.6214395 2.5994698 2.6482682 2.4542643 2.3078572 2.4515185 2.5867158 2.5739813 2.4899170 2.6656683 2.1817644 2.2216254 2.0190225 2.0076041 2.0665213 1.9633263 2.0546491 2.3210489 2.3622328 1.9066610 2.1722572 2.0995144 2.2258835 2.2064557 2.3342430 2.4998679 2.3026419 2.1783383 2.8100193 2.3030237 2.1996341 2.1839497 2.0730136 2.1373825 2.2043523 2.2602071 2.3656062 2.0762196 2.4348326 2.3410112 2.3179935 2.2990223 2.6863500 2.4687748 2.7258303 2.7271254 2.5234902 2.6048905 2.7777916 2.8341449 2.7887374 2.6379770 2.7402586 2.6008897 2.6609189 2.7542496 2.7014204 2.6514551 2.6928412 2.8220766 2.8579774 2.9157667 2.8706650 2.6732474 2.6486689 2.5328945 2.7858974 2.5678452 2.8000893 2.7965429 2.8424914 2.7482940 2.7530058 2.6101161 2.8034176 3.0004568 2.6866738 2.9089031 2.6803802 2.4967464 2.6077830 2.7285600 2.5922014 2.7927693 2.7611918 2.6970537 2.5568101 2.7455287 2.6619821 2.4923528 2.7272219 2.5923486 2.7672892 2.6009742 2.4548692 2.6886318 2.6340585 2.7244841 2.7717120 2.6968320 2.8407511 2.8171987 2.6718798 2.6509907 2.5260083 2.7640893 2.1614604 2.2256907 2.4309812 2.3024258 2.3547896 2.3200427 2.5257983 2.4557965 2.3465263 2.1295598 2.0870736 2.5317245 2.0850205 2.3032961 2.4987172 2.6092158 2.5246427 2.4813084 2.6158804 2.7308303 2.4034480 2.4004541 2.4575404 2.5576147 2.4808002 2.5677688 2.4101733 2.5755246 2.3647907 2.3773621 2.3328138 2.5745705 2.5663910 2.2590788 2.2158023 2.3353870 2.4735080 2.3666055 2.5465970 2.7186853 2.2026567 2.9352399 2.4155864 2.3154125 2.2879845 2.1910782 2.1913379 2.2036703 2.4252955 2.4951710 2.2880074 2.5752170 2.7410011 2.8960905 2.7228348 2.3503096 2.4946174 2.6396383 2.4528553 2.4278625 2.4416384 2.2663621 2.4979088 2.9294994 2.5455360 2.5023336 2.9982958 2.6073823 2.7422022 2.5652763 2.4687447 2.4811988 2.6854686 2.6325554 2.4776034 2.1447979 2.5567269 2.2627669 2.4367651 2.4455187 2.1372802 2.2509315 2.3819728 2.3330046 2.3581286 2.3649944 2.3643193 2.3932978 2.3940253 2.4776802 2.6156582 2.4616877 2.4382222 2.4853368 2.6061580 2.5315780 2.4466764 2.3953849 2.2148563 2.2303966 2.3266603 2.2756957 2.2582057 2.3994151 2.4797629 2.2026293 2.2543048 2.4043781 2.2158693 2.2304969 2.6266723 2.8079391 2.5178179 2.6868678 2.6837872 2.2043377 2.3272775 2.3416985 2.2466208 2.4628797 2.4179287 2.3842337 2.3598144 2.3785242 2.4614185 2.2209529 2.3962082 2.5755231 2.8062619 2.7194936 2.4853258 2.5682456 2.9625787 2.6517672 2.5844921 2.4108355 2.5806118 2.6418939 2.4824725 2.6574703 2.7141672 2.4249005 2.5151775 2.4907933 2.5982232 2.5129607 2.6979840 2.5839001 2.5743695 2.4026541 2.3325791 2.6808423 2.3211254 2.7792506 2.4719112 2.4548327 3.0640536 2.4278997 2.2169634 2.2488079 2.3231379 2.2132530 2.3466494 2.2835790 2.0767259 2.3850886 2.6423535 2.6745881 2.6350569 2.3001644 2.5941544 2.5369559 2.5730916 2.3896411 2.3613232 2.3253773 2.7082533 2.6928162 2.4290757 2.3765791 2.3902406 2.4394728 2.5262655 2.3520152 2.4891531 2.3513395 2.4146333 2.3301448 2.4404249 2.3942543 2.4768957 2.4486926 2.2891151 2.4386080 2.6118478 2.4515180 2.7739010 2.4996291 2.4676181 2.3852698 2.2840812 2.6008250 2.6400470 2.4191231 2.4212601 2.1893715 2.5452770 2.3928455 2.4594420 2.2435162 2.5313133 2.2634606 2.4452190 2.3748117 2.2277555 2.3337189 2.2719849 2.7118059 2.6779941 2.5389994 2.5485129 2.9849495 2.4408288 2.2861562 2.2512521 2.7910810 2.4379938 2.6669598 2.4552026 2.6164152 2.5186441 2.5891036 
assembly_BlackSea1|NODE_15_length_530598_cov_903.906675_128|protein      2.6957432 2.3229102 2.2526739 2.4524338 2.3555628 2.1856133 2.0846190 2.1304597 2.1382016 2.3797881 2.4509843 2.0564364 2.0847613 2.3158165 2.1302870 2.1389028 2.6039537 2.5118127 2.2013741 2.1947201 2.1775626 2.4296761 2.5036266 2.3460668 2.1750704 2.0979937 2.3830839 2.1979301 2.2517493 2.2540425 2.5154987 2.1685846 2.2452934 2.3705975 2.5567944 2.5038609 2.4223804 2.6439905 2.5956834 2.9138876 2.3796491 2.8252631 2.1048415 2.1376470 2.1767041 2.1015944 2.3187742 2.2038946 2.4019804 2.4552413 2.1629001 2.2128208 2.1912015 1.9143087 2.2867888 2.4037462 2.0838087 1.9529459 1.9915875 2.1521734 2.5665632 2.5311158 2.2680770 2.1967129 2.3175279 2.3277580 2.4268173 2.4320443 2.4191441 2.0016551 2.0193520 2.2017872 2.6176256 2.5940751 2.2948863 2.8030940 2.1921564 2.1451581 2.2236713 2.2083373 2.2416707 2.4635140 2.4506488 2.4797566 2.3230671 2.4060212 2.3019989 2.2896989 2.1329603 2.3467663 2.4198025 2.8121261 2.4379061 2.4426189 2.3228805 2.2337942 2.1743033 2.4526774 2.1957366 2.5751707 2.4617555 2.4279343 2.3116800 2.3642325 2.2971839 2.4391599 2.3295512 2.4990644 2.4487113 2.6558374 2.3020911 2.1940441 2.2758304 2.3537203 2.5434835 2.3557760 2.5912095 2.3651263 2.7115264 2.6867683 2.7600486 2.3292814 2.5023215 2.4318233 2.2268502 2.1594970 2.3591340 2.3131495 2.2306167 2.4090309 2.3739969 2.2290728 2.4570775 2.6014805 2.5037678 2.4145072 2.5029429 2.1349745 2.2363414 2.2353982 2.3023092 2.4499272 2.4629195 2.2103843 2.2604857 2.2695954 2.2252504 2.2980221 2.0793261 2.1916558 2.5781112 1.9978194 2.2417250 2.0126942 2.4064817 2.3764697 2.3729128 2.4260346 2.2915561 2.3737532 2.2362984 2.4036963 2.2072861 2.3386269 2.2817270 2.1245129 2.1670504 2.4309843 2.6242561 2.2505289 2.4331142 2.2188761 2.2255462 2.3812162 2.3137964 2.1957842 2.2400406 2.1149726 2.2685416 2.3993813 2.4474470 2.5308824 2.4596977 2.4069060 2.3247452 2.2460891 2.5765420 2.5335097 2.1686412 1.9594124 1.7251307 1.8274191 1.8682857 1.7629634 1.7623905 1.9083411 1.8254027 1.8660742 1.9113030 2.0935411 1.7986914 1.8047116 1.7051959 1.7634816 1.5523701 1.8520680 1.7759711 1.7962017 1.8404484 1.7337158 1.8908867 1.9612565 1.9999270 1.9159276 1.8596382 1.8529054 1.8411977 1.7823740 1.8959240 1.8626173 2.1039475 1.9997497 2.0064367 1.8233363 2.0097200 2.3012772 1.6952321 1.5857877 1.5490712 1.6129116 1.4617196 1.5592222 1.6995238 1.5709871 1.5496058 1.5934993 1.5857146 1.6400145 1.4000117 1.4559966 1.4810027 1.5153935 1.5272121 1.3635840 1.5125871 1.4344164 1.4430065 1.3889972 1.3662482 1.4147569 1.3093024 1.3763098 1.4134636 1.3160990 1.2626579 1.3926294 1.3351229 1.4078672 1.5283870 1.3469819 1.3896937 1.4108801 1.2948682 1.4012008 1.2818917 1.4037306 1.4800098 1.5790233 1.5070331 1.4827363 1.4776134 1.3882335 1.5721091 1.4642219 1.4877979 1.5392491 1.5394415 1.5726086 1.5205793 1.4487438 1.5871586 1.5577264 1.5310745 1.7491130 1.6059366 1.6345679 1.6093751 1.6486836 1.6406199 1.6141483 1.7443445 1.5734021 1.5257228 1.4533356 1.5365154 1.5083974 1.5551663 1.6502189 1.3962029 1.5750773 1.3209238 1.3356808 1.3869233 1.4431394 1.5702961 1.4477774 1.5012923 1.3869701 1.4674463 1.4792864 1.5212663 1.5201587 1.3025611 1.5340867 1.4348398 1.4411243 1.5712171 1.8382636 1.6106078 1.6002572 1.5834002 1.6940311 1.3918233 1.5232351 1.7195831 1.4313402 1.3779210 1.3153496 1.4814582 1.4481011 1.3021310 1.3195750 1.3044330 1.5092626 1.4277432 1.4906222 1.3810158 1.5670475 1.5777016 1.4496717 1.5956400 1.3856974 1.7721536 1.6413511 1.6388767 1.5581986 1.6172704 1.5541121 1.5773836 1.5080560 1.3762793 1.6077787 1.2633721 1.4293695 1.3772608 1.4985990 1.6951985 1.5100003 1.8886639 1.5664771 1.5974776 1.7321779 1.8214019 1.9724792 1.6338523 1.5937862 2.6836602 2.3312397 2.4437610 2.4882592 2.6797405 2.7131547 2.8105829 2.7717473 2.6547935 2.9247586 2.8479492 2.3224448 3.1868699 3.0243957 3.0230268 1.5095407 1.8393952 1.8061555 1.8877383 1.8121670 1.9100905 1.9564294 2.2895600 1.6672380 1.8812347 1.8949218 2.1116352 2.2519937 2.2010616 2.2775773 2.1010315 2.3687167 2.1743942 2.2715262 2.3382370 2.2678925 2.2808094 2.3993144 2.7515410 2.2521607 2.4608382 2.4406421 2.3538609 2.3534959 2.2366478 2.2470259 2.3687942 2.5256983 2.3855669 2.3978602 2.7231344 2.3408726 2.3022932 2.4119587 2.3834922 2.4758483 2.2941685 2.4232646 2.2303730 2.5021545 2.3472964 2.5504031 2.5779757 2.6112280 2.3822890 2.3402169 2.2775279 2.2567411 2.3544436 2.4832273 2.2224888 2.1831904 2.3173689 2.3963379 2.1749329 2.2256563 1.9344462 1.9961948 2.0648003 2.1613820 2.0406246 1.8629261 2.1485651 1.9408339 2.1366319 1.9625339 2.0655076 1.8168963 1.8935240 2.0874228 2.1028985 2.0120144 2.0427759 1.9943987 1.6629664 2.0705591 1.9582336 2.1491270 2.1126827 1.9665422 2.1047741 1.9977328 2.1006768 2.2322400 1.9951545 2.0928217 1.9558829 1.8387631 2.0432189 2.0397275 2.1066230 2.0223766 2.1042255 2.0643918 2.0153751 2.4115830 2.2139515 2.1860049 2.2387847 2.0444993 2.0003462 2.0773824 2.0159935 2.1994575 2.1026553 1.9891048 1.9663967 1.8720758 1.8256101 1.8408492 1.8316436 1.8743709 1.8994027 1.8610571 1.5925044 1.5923173 1.7394223 1.8081744 2.0413800 1.8922683 2.1230209 1.9658625 1.7670121 1.6567903 1.9695987 2.0912958 1.8783635 1.9907385 2.0122125 1.7149689 1.9031453 1.8138302 1.8711632 1.7781760 1.8403727 1.7937525 2.1272931 1.7465139 1.6772237 1.8643115 1.9518003 2.0244399 1.9444730 1.8952148 1.9118021 1.9216887 1.8245205 1.7627412 1.7073202 1.9917982 1.8231382 2.0802421 2.2751611 1.9425603 1.8938795 2.3652831 2.2958769 2.3278542 2.2578132 1.8266500 1.9648921 2.2055945 2.2596626 2.2653248 1.9607224 2.0303217 2.2314573 2.2606358 2.1153195 1.2102571 1.7804212 2.0419448 2.0306203 2.1955950 2.0521675 2.0188183 1.9424727 1.7970339 1.7855081 1.4314097 1.7231338 1.8436650 2.3028528 1.6802586 2.2769214 2.1724311 2.0674495 2.1643534 2.2833772 2.5112575 2.2499816 2.2041106 2.3374341 2.4709669 2.4367124 2.4278052 2.1306075 1.9608524 2.5478046 2.3921940 2.2708466 2.4997409 2.1453917 1.9818677 2.3094120 2.2797096 2.3613910 2.3044629 2.2823057 2.4024646 2.4367888 2.2160309 2.2228940 2.4333894 2.3984905 2.2792322 2.2052512 2.1689166 2.1696943 2.5308879 2.4638226 2.2925113 2.2534730 2.2701442 2.3645118 2.2073309 2.2313435 2.2935629 2.1960280 2.1893606 2.0625864 2.1486194 2.2388021 2.3313364 2.3653930 2.3164947 2.3500975 2.5859519 2.2067531 2.0489515 2.4819020 2.0961067 2.3536362 2.3585220 2.3606032 2.5020979 2.2435407 2.2445045 2.2680508 2.7704336 2.1144177 2.7045800 2.5799928 2.6062257 2.5000688 2.7091513 2.6182871 2.4330701 2.4266360 2.7874836 2.2811120 2.6543775 2.8128079 2.5698982 2.7057112 2.5301404 2.4594923 2.4143367 2.5964205 2.5627882 2.4720223 2.3477682 2.3557138 2.3668638 2.1803371 2.3670529 2.3117491 2.4671271 2.1003047 2.2961121 2.4516755 2.2069017 2.6166132 2.4284724 2.5576697 2.5694830 2.5145143 2.4859895 2.7754867 2.6638898 2.8361223 2.7347820 2.4797514 2.9049003 2.4456052 2.8059221 2.5809961 2.9954449 2.3061665 2.2220104 2.3115977 2.2593858 2.4265009 2.1434128 2.3692244 2.2456236 2.2175030 2.1656572 2.1577353 2.3865430 2.2672363 2.2051542 2.2124720 2.0552055 2.0372586 2.6037170 2.3611610 2.4235823 2.2940547 2.2627774 2.3323719 2.4128292 2.2279262 2.4689823 2.2716609 2.2400435 2.2031795 2.2580195 2.3393670 2.2115252 2.2880135 2.1413815 2.1911385 2.2317987 2.0998482 2.2801096 2.1827261 2.2338998 2.5748454 2.3090930 2.4270517 2.2501977 1.9899986 2.0080062 2.3573051 2.3613171 2.3147435 2.4347521 2.3581707 2.2549852 2.5381111 2.4067003 2.3676761 2.3810247 2.7386636 2.2673398 2.6330277 2.2578544 1.7798688 2.5175612 2.4484352 2.5177882 2.2430605 2.0020042 2.2198243 2.1533786 2.3510620 1.9459256 1.9859343 2.0335271 2.1597795 1.9986209 1.9152261 2.2451179 2.2265250 2.2149942 2.1537054 2.0390832 2.2329004 1.8859243 2.3938466 2.1232533 2.3251876 2.0541640 1.9647071 2.1228254 2.2875362 2.5606792 2.4802960 2.2269840 2.0968283 2.2856320 2.1199819 2.1729015 2.2620413 2.2455282 2.3971099 2.4379320 2.5602509 2.2133374 2.6135864 2.4112196 2.4132986 2.3629621 2.3849395 2.6300101 2.2977706 2.2936900 2.3613547 2.4501652 2.5287846 2.3544518 2.8060246 2.7656441 2.7214517 2.7369161 2.4534204 2.3481607 2.7681192 2.5356345 2.7040216 2.3649522 1.9935285 2.2088440 2.4235724 2.3570200 2.3244933 2.4088181 2.4864561 2.6874900 2.7120671 2.8311763 2.3651425 2.8475092 2.2600644 2.4168114 2.6648245 2.8081656 2.2998506 2.9706748 2.6557419 2.0770045 2.0040239 1.8258270 1.9529516 1.8303101 1.6428521 1.6667895 1.8477512 1.7988396 1.8369046 1.7232034 1.5693065 1.6957459 1.6608588 1.6621862 1.6428952 1.6613507 1.6690295 1.6509564 1.5761044 1.5467311 1.6440105 1.5934143 1.6993904 1.6093560 1.6717735 1.6247809 1.5815462 1.4421781 1.4568901 1.3603214 1.5271728 1.4564661 1.5501981 1.5068311 1.5414447 1.6223203 1.3958815 1.4348839 1.5197669 1.5026860 1.4798730 1.6062135 1.5691439 1.4241407 1.4207158 1.4146473 1.3932935 1.4731914 1.4022358 1.4971512 1.6077127 1.5700650 1.5830467 1.5268283 1.5118169 1.4685334 1.3767038 1.3205001 1.4704152 1.3750335 1.2750367 1.1567693 1.4708443 1.3815371 1.3251721 1.2739513 1.3549564 1.3250029 1.3913946 1.3829351 1.4171526 1.3201124 1.3182458 1.3409770 1.2944407 1.4383013 1.2928423 1.2219356 1.2746064 1.2321314 1.3550253 1.3600684 1.4740557 1.3842670 1.4889319 1.2095935 1.3366228 1.3553754 1.3157937 1.2469625 1.3643920 1.2480138 1.2686534 1.2497353 1.0717161 1.2708925 1.2238285 1.3183987 1.4831789 1.4999721 1.6530450 1.6394238 1.7773379 1.8485065 1.6857965 1.5298888 1.5012478 1.4806792 1.3002045 1.5134239 1.5060058 0.0000000 0.2034353 0.3705247 0.3282370 0.3949627 0.3894714 0.6786186 0.6771811 0.7033088 0.7051505 0.6767776 0.6508976 0.6694225 0.6707785 0.6647777 0.7264331 0.7713531 0.7244579 0.6432134 0.7561571 0.7402155 0.8238521 0.6920152 0.7645979 0.7311924 0.7277574 0.7243457 0.7760594 0.7240432 0.7613026 0.7601536 0.7578892 0.7734813 0.8149751 0.7756606 0.7359690 0.7547666 0.7290347 0.7546467 0.7866889 0.7331800 0.7427561 0.7408633 0.7655686 0.7893216 0.7616074 0.7638745 0.7637013 0.7223884 0.7121063 0.7221199 0.7029961 0.7998416 0.6650262 0.6946229 0.9399328 0.9435259 0.9336761 0.9521757 0.9586758 0.9531877 0.9127982 0.8590696 0.8501085 0.8944841 0.9099561 0.8550337 0.8578464 0.7543007 0.8242299 0.8172236 0.7994332 0.8869502 0.8341779 0.7762482 0.9276021 0.8442782 0.8554989 0.9529338 0.8455268 0.8239673 0.8190874 0.8891186 0.9119509 0.9059485 0.9078988 0.8770715 0.8653259 0.9192364 0.7678340 0.7666508 0.6746990 0.7999854 0.7849362 0.8287555 0.8318683 0.7489584 0.7930651 0.7698056 0.7538457 0.7544714 0.7267129 0.7337031 0.7472384 0.6683760 0.6753024 0.7614721 0.6829294 0.8121203 0.7835986 0.9225601 0.8974733 0.7908694 0.7562266 0.8170896 0.7581255 0.8046663 0.7874765 0.7965908 0.6351046 0.7760379 0.7220952 0.7671751 0.7480859 0.7319106 0.8302342 0.8010368 0.7545111 0.7951771 0.7621926 0.7753803 0.7323375 0.7836812 0.7561861 0.7556367 0.8085243 0.6251488 0.6367400 0.6398929 0.6657740 0.7815410 0.7971757 0.7314066 0.6622562 0.6923858 0.6598784 0.7297016 0.6743906 0.6457013 0.6568005 0.6132582 0.6438334 0.6742456 0.6730165 0.6933739 0.6391922 0.6563047 0.7021880 0.7877529 0.7890508 0.7251592 0.6261306 0.7861694 0.7178404 0.7482464 0.7122121 0.6966702 0.6362723 0.7196301 0.7062700 0.7116039 0.6481475 0.7055712 0.7587469 0.7557010 0.7694897 0.6449002 0.6942562 0.7339629 0.7251872 0.7269967 0.7434327 0.7358700 0.7239372 0.7231352 0.7047041 0.7333402 0.6456046 0.6965563 0.7623818 0.7760638 0.8188959 0.8887558 0.7685866 0.8178395 0.7408069 0.6985263 0.6891754 0.6447804 0.6480904 0.7134663 0.7136333 0.5506660 0.6819441 0.6535659 0.6852493 0.6422173 0.6839109 0.6539481 0.6562993 0.6916496 0.6539257 0.6378843 0.6363954 0.6694849 0.6276513 0.6586048 0.7241381 0.6312219 0.6542200 0.6193083 0.7056383 0.7370214 0.7220843 0.6295296 0.7229355 0.7042270 0.7410624 0.6417112 0.6829397 0.6277377 0.7194207 0.6831224 0.7452277 0.6999073 0.6768222 0.7145104 0.7037245 0.7352736 0.7177587 0.6951236 0.6199798 0.6485763 0.5743498 0.6475134 0.6739340 0.6912846 0.6969274 0.6627101 0.7013244 0.7171169 0.6592643 0.7551204 0.7012248 0.7371003 0.7286118 0.7481219 0.6112365 0.8370200 0.7788450 0.6646057 0.7553518 0.7841631 0.6632115 0.7018018 0.6811465 0.7279389 0.8037332 0.7274015 0.6446914 0.7106563 0.7778632 0.7436489 0.7492729 0.8058286 0.7922974 0.7613037 0.7229171 0.7581294 0.7383273 0.7620316 0.7159094 0.7658986 0.7100725 0.7181930 0.7004352 0.7075116 0.6820011 0.7204683 0.7505970 0.6789469 0.7591421 0.6935166 0.7472465 0.7568064 0.6943541 0.7621088 0.7792396 0.7283274 0.7385977 0.7437423 0.7588359 0.7403647 0.7726620 0.7154145 0.7746209 0.7417669 0.7509392 0.7483315 0.7202045 0.6887563 0.7272269 0.7005715 0.7801654 0.6132291 0.6999869 0.7645612 0.6261219 0.7025307 0.8130243 0.6539919 0.7111073 0.7203796 0.8051700 0.7098335 0.7562135 0.7444450 0.7083016 0.6917322 0.7284569 0.7338184 0.6968126 0.7361537 0.8304661 0.7695430 0.6923608 0.7760611 0.7320501 0.7453458 0.7554885 0.7680548 0.7372980 0.7230895 0.6885579 0.7460951 0.7302330 0.8685656 0.8602913 0.8221077 1.0704077 0.8121811 0.8598823 0.8294881 0.9427685 0.8907224 0.8408528 0.8050393 0.8532349 0.9065028 0.7014604 0.7879864 0.7105068 0.8530907 0.6237179 0.7823267 0.8431389 0.7002504 0.8409298 0.7595612 0.8716714 0.8784275 0.8317089 0.8868519 0.8174424 0.8333931 0.8573412 0.8063284 0.9259888 0.8354949 0.8211283 0.8154950 0.7675782 0.7166086 0.8194784 0.8914200 0.8278718 0.8213255 0.8820793 0.8205960 0.9112143 0.9658159 0.9131268 0.8192886 1.0610087 0.8614296 0.8499937 0.9015824 0.7735160 0.8895534 0.8552532 0.9153006 0.9881813 0.9506900 0.9730540 0.9358818 0.8629752 0.9425819 0.9763039 0.8418092 0.9792650 0.9271678 0.9637265 0.9415324 1.0640667 1.0810617 0.8813148 1.0376125 0.7858371 0.8123610 0.8792513 0.7238944 0.7986918 0.8885341 0.8263450 0.8677825 0.8600960 0.8148174 0.8097314 0.7470702 0.8700091 0.8578708 0.8149973 0.8623481 0.8947088 0.8961736 0.8621542 0.9107145 0.8287118 0.8196171 0.8353999 0.8729292 0.7873066 0.8048274 0.7586383 0.8023548 0.6993089 0.6767529 0.6564386 0.7592718 0.6927689 0.7345303 0.7095444 0.6748556 0.8297078 0.7411652 0.7353041 0.7006821 0.6883103 0.6904555 0.7240962 0.7461112 0.6962758 0.6494662 0.6784079 0.7513461 0.7138184 0.7097534 0.7199060 0.7024065 0.6831436 0.6176113 0.7093563 0.7627811 0.6993332 0.6034869 0.5756416 0.6570649 0.8014753 0.7565900 0.8277309 0.6794588 0.7761204 0.7703501 0.6031979 0.7359244 0.7356962 0.6963334 0.6864214 0.6096077 0.6522252 0.6469533 0.6795985 0.6353468 0.6584982 0.6051202 0.7377263 0.7631256 0.7484938 0.6597619 0.7054831 0.7354442 0.6695720 0.7358805 0.7414947 0.8831115 0.8836517 0.7744572 0.7637030 0.8311534 0.7918893 0.7800890 0.9841076 0.8898567 0.6970901 0.7297938 0.7935003 0.8246438 0.6835995 0.6429660 0.8529077 0.8237494 0.8508171 0.8407975 0.8770945 0.8366204 0.8737281 0.9069301 0.8503036 0.8215749 0.8221463 0.8822155 0.8716130 0.8988672 0.8720958 0.9000610 0.8625402 0.8108863 0.8356884 0.8871895 0.9061558 0.9182040 0.8430169 0.8018101 0.9048301 0.8135445 0.7435237 0.7763886 0.7319720 0.9819855 0.8039777 0.8662200 0.8159405 0.7512190 0.8527561 0.7643922 1.1226115 1.0967937 0.9067819 0.8846406 0.7893413 0.8247747 0.8203396 0.8088021 0.8441754 0.8489118 0.8356063 0.8384275 0.8050488 0.8016676 0.8295971 0.8615826 0.7443637 0.8652065 0.9248102 0.8445056 0.8695587 0.8848719 0.9377091 0.9574356 0.8993132 0.9270160 0.9516514 1.2064378 0.8829130 0.9397659 0.9119817 0.9482853 0.9331420 0.8392073 0.9365817 0.9031301 0.9150204 0.8671988 0.9486422 0.7975912 0.8069070 0.8914005 0.9606117 1.0043591 0.8843930 0.9522483 0.8768605 1.0027953 1.0160283 0.9524131 1.0127017 1.0185970 0.9450213 0.9513443 0.9073562 0.9551570 1.0459988 1.0268461 1.0259242 0.9815991 1.0079767 1.0381649 0.9156512 0.9504629 0.9135610 0.9408099 0.9963930 0.9861650 1.0821395 1.0902882 1.1076428 1.1199493 1.0787345 1.1018826 1.1504419 1.0109983 1.0101793 1.0404346 1.0052416 1.0082539 0.9157090 0.9454276 0.8910202 1.0580196 1.0425471 0.9823237 1.0573129 1.0215091 1.3571198 1.3355077 1.0847802 2.0863203 2.1242163 2.2512961 2.2513624 2.2451923 2.1563220 2.1240958 2.2640154 2.2872753 2.2879384 2.2631584 2.1273988 2.2574430 2.3185474 2.1622918 2.0706467 2.0401675 2.1758277 2.2275433 2.1387072 2.1421610 2.1753319 2.2235036 2.0765831 1.8926783 1.9992579 2.1181753 2.1581451 1.8593290 1.6577925 2.2244967 2.0753921 2.6694178 2.5392467 1.7217928 1.8281030 1.8237377 1.7642223 1.7778867 2.2966528 2.3822670 2.3040493 2.3016654 2.2881553 2.2126816 2.2000653 2.2879317 2.0489466 2.4047651 2.5758924 2.5686257 2.2843394 2.0810057 2.3362475 2.4316002 2.4624726 2.3528356 2.2483277 2.2129469 2.0314103 1.9845584 2.0088568 1.9307387 2.0589432 2.0104631 2.0084306 2.0012262 2.1748761 2.3720090 2.3057989 2.3089697 2.3393715 2.1627279 2.2538016 2.3219191 2.1416849 2.1271603 2.0050832 1.7162312 1.8029468 1.7730750 1.8095034 1.9686830 2.0177984 1.8883373 1.9858807 1.8638858 1.9110376 1.8968968 1.8204927 1.9457947 1.9002699 2.0953419 1.8985805 1.9119871 2.2144212 1.9113757 2.0342145 2.0468485 1.9996460 2.0132300 2.0684774 2.0158492 2.0476962 1.9786562 1.9817177 2.0005008 1.9969679 2.0905315 2.0826565 1.9045654 1.9836372 2.0181096 2.1024064 2.1120306 2.0388369 1.9335218 2.0139071 2.2818287 2.3643790 2.2399644 2.3809259 2.3595975 2.1170439 1.9201431 2.1158595 2.2964641 2.0901530 2.0504574 2.2498458 2.1389975 1.8670812 2.1174992 1.8702901 2.1703611 2.2837322 2.3224813 2.2404470 2.1831995 2.1722438 1.8483467 2.2002345 2.0509041 2.1507031 2.2000054 2.0514576 2.0126769 2.0819997 2.0089399 2.1809044 2.1408166 1.8152844 2.0806200 2.3202845 2.1579031 2.0112189 2.4742093 2.1358129 2.1528468 2.1647945 2.1787663 2.2039987 2.2184425 2.1453773 2.2638144 2.1460596 2.2975451 2.2204636 2.1265809 2.0658044 2.2132678 2.1217487 2.0032203 2.1426766 2.2500449 2.1408077 2.1611708 2.2329027 2.2423510 2.3138794 2.3553973 2.4073624 2.3574028 2.1688409 2.1113363 2.0611473 2.0697941 2.1194489 2.1748160 2.5188339 2.0853698 2.1210536 2.0367072 2.0127001 2.0231466 2.1108310 2.0258702 2.1196294 2.1643651 2.3352321 2.1454443 2.1716096 2.4545570 2.5553451 2.4521688 2.4794215 2.4041031 2.4172017 2.5552675 2.1038820 2.3572304 2.4687716 2.4887294 2.4835897 2.5430703 2.5101930 2.7134628 2.4076217 2.6126953 2.6947682 2.7061227 2.7266054 2.5575299 2.4841537 2.1615658 2.1479894 1.8453628 1.8625533 1.9098650 2.0956605 1.9863913 1.6921215 2.0090484 2.0662190 1.7723315 1.8785353 2.1177839 2.1160350 2.3230529 2.0824949 1.9807952 2.1821394 2.2401241 1.9024023 1.9662350 2.0673929 2.0814994 2.0899569 2.2289849 2.1584232 1.8133438 2.0061478 2.0525813 1.8946017 1.9185586 1.9062732 2.1723119 2.2176745 1.7548891 1.9569959 2.0656972 2.0272879 2.4634290 2.3716450 2.3283504 2.2935917 2.0134561 2.2027413 2.3740958 2.3978994 2.0994006 2.2235814 2.1656421 2.2689918 2.2638957 2.0620882 2.1294458 2.1181198 1.9515703 2.0414127 2.0460339 2.0294518 2.0145883 2.1249375 1.9783193 2.0694793 2.2667735 2.1716834 2.0289380 1.9651816 2.1486424 2.0454106 2.2971067 2.2196283 2.2014768 2.1331115 2.1365861 2.2372135 2.2377760 2.1398038 2.2691125 2.2882253 2.2204474 2.0950012 2.1328183 2.1436627 2.1225088 2.2347724 2.3751598 2.1565240 2.3179467 2.1654742 2.3382423 2.2451271 2.2209102 2.1271485 2.2269033 2.3095816 2.1914962 2.1493041 2.2654467 2.2298870 2.1789021 2.1822889 2.1123031 2.1676043 2.0291840 2.0250093 2.1760451 2.1636933 2.1727606 2.6038106 2.3071651 2.1249354 2.1823599 2.4339129 2.3464078 1.9887162 2.0347839 2.2828828 2.1174683 2.1952305 1.9907957 2.2868506 2.2618745 2.2419898 2.1530520 2.4963936 2.3905107 2.4637074 2.4894896 2.5305103 2.5326488 2.2932283 2.0187555 2.3125319 2.2507035 2.4256596 2.2167029 2.0449281 2.1585367 2.1333985 2.3340955 2.1420556 2.2871393 2.1397539 2.1608216 2.0423197 2.1444945 2.0792271 2.0121593 2.1788698 2.0787767 1.9396052 1.9927220 2.1504017 1.9540078 2.4415906 2.0042606 2.0521669 1.9282591 1.9302401 2.6495977 2.1672628 2.1260160 1.8016231 1.6306840 1.9583138 2.2254348 2.1866874 2.1073249 2.1263868 2.2910215 2.2800556 2.1272827 2.2864550 2.3586605 2.0551310 2.2922549 2.1282951 2.2352364 2.0179610 2.1159770 1.8157351 2.2661953 2.1448306 2.1014289 2.2482288 1.9304770 1.9934037 2.1110874 2.1140211 2.2647760 2.0361425 2.2271085 2.1957973 2.1141420 2.1563843 2.2807579 2.1073474 1.9518837 2.1438001 2.2064231 2.2881940 2.0396962 2.0850788 2.3143972 1.9930578 2.1701555 2.1238479 2.3283102 2.3453762 2.2975633 2.4129387 2.4572064 2.5028991 2.5129509 2.4897065 2.5406741 2.4145712 2.2344278 2.1863985 2.2942039 2.7420213 2.5263229 2.3742337 2.1942140 2.5539986 2.3910344 2.4229505 2.0789562 2.3117056 2.4105370 2.4386930 2.1445316 2.2056335 2.2473137 2.1840828 2.1721585 2.2495642 2.2665266 2.2363104 2.3728839 2.3884404 2.3612769 2.3057329 2.3393505 2.3696809 2.4377592 2.5218247 2.2299291 2.5208006 2.6004087 2.2988995 2.2557528 2.2320696 2.3106403 2.2765988 2.2119816 2.3672991 2.4432584 2.1424983 2.0269037 2.1628510 2.1176897 2.1013327 2.2716137 2.5807549 2.4271637 2.3421972 2.1887423 2.0135728 2.0828867 1.9729443 1.9340588 1.8946980 2.0557238 2.0541680 2.0331474 2.0108514 1.8919332 1.9923158 2.1937513 2.1965041 1.9598968 2.0866821 1.9052006 2.0901244 2.1585949 2.0624099 2.1696321 2.4762836 2.1387037 2.3236952 2.4334221 2.3282796 2.2568468 2.1384551 2.3672818 2.1108122 2.1985297 2.1529934 2.1523521 2.2682088 2.3086527 2.2602662 2.2805531 2.1441937 2.1661352 2.0249682 2.1479919 2.2141378 2.1816864 2.2585107 2.3105193 2.2240589 1.9662426 2.1390888 2.2317533 2.0088340 2.3621259 2.1959795 2.0882077 2.1961815 2.2035088 2.1026372 2.4915075 2.0715878 2.4551932 2.4266667 2.5494810 1.9090231 2.0850643 2.1475329 2.1173280 2.2171471 2.3043584 2.2117228 2.2434041 2.1796986 2.6139700 2.3784134 2.1592389 2.2351233 2.3236338 2.3331551 2.3500608 2.2889848 2.3745679 2.1577757 2.1569092 2.1343824 1.9194097 2.3361397 2.3023902 2.2379056 2.3079355 2.5093330 2.5141988 2.3866362 2.5926648 2.3868602 2.7027390 2.3181493 2.4426466 2.5510585 2.4721112 2.4606959 2.2809564 2.5138853 2.3530825 2.5133010 3.1699340 2.8797630 2.8300315 2.4845307 2.6803808 2.4287550 2.7054186 2.7161957 2.7153144 2.4598857 2.4661977 2.4553385 2.6655905 2.5701580 2.4911158 2.4645727 2.4612654 2.5635449 2.5953405 2.4035981 2.2972580 2.5369839 2.5314517 2.2931400 2.6130835 2.4596111 2.4543263 2.5124499 2.4479048 2.3188524 2.6084379 2.6537955 2.5416884 2.4941768 2.5637709 2.5862335 2.2595996 1.8578046 1.9863208 1.9571529 2.4176550 2.4381883 2.1613020 2.3374880 2.4708901 2.4173380 2.2869340 2.1290556 2.4034048 2.6713484 2.5993502 2.5712534 2.3579267 2.6043851 1.9139221 2.0201956 2.0861875 2.9573975 3.2055006 2.5127050 2.7463081 2.8116599 2.7383839 2.5951274 2.8303565 2.7154281 2.5111149 2.7421103 2.7881002 3.1637669 2.4244561 2.5224759 2.8204165 2.5635548 2.3238831 2.7110750 2.4892826 2.5836559 2.7642933 2.6302287 2.5258075 2.9358751 2.9505229 2.8529215 3.0182959 3.1005420 2.9043925 3.0308850 2.7534173 2.9606737 2.4963715 2.5931027 2.5991356 2.8103584 3.0038633 2.8035862 2.8962289 2.8854090 3.3484784 3.3774758 2.9407918 2.7564078 2.7596083 2.6896021 2.7548897 2.7137969 2.6768603 2.5873198 2.9328722 2.9771781 2.9006015 2.8846465 2.9731273 3.1541233 3.0016283 2.8387799 2.9696167 3.0388215 3.0182414 2.9948943 3.0164131 2.8599418 2.8502431 2.6966711 2.6928912 2.9008629 3.3423350 3.1422505 2.5607519 2.6388647 2.6229872 2.6841570 3.0546300 2.8165665 2.7070760 2.1665870 1.6105632 2.6609736 2.8448117 2.6403715 2.4334554 2.3562562 2.3708168 2.4448347 2.6693332 2.4624594 2.7322650 2.7682844 2.7238627 2.8099060 2.6862959 2.6573481 2.7861524 2.8148040 2.8781994 2.5478227 2.4749843 2.6860194 2.7128667 2.3700950 2.7609806 2.3079698 2.5325134 2.1029525 1.9860700 2.0829537 2.1311485 2.1018295 2.1481020 2.3146129 2.1711536 2.4011969 2.1121606 2.4567721 2.5131092 2.8661067 2.8940119 2.7728909 2.3949226 3.2192811 2.6130242 2.6327328 2.5405097 2.5895318 2.7418378 2.7827167 2.5653173 2.9434598 2.6214204 2.6147056 2.7324087 2.6661595 2.7796032 2.9807222 2.7764393 2.9359580 2.8841315 2.8511443 2.7186909 2.8131733 2.9098376 3.0879952 2.9564448 2.9347068 2.9176262 2.7487028 2.8941956 3.1158838 2.9569615 2.9808075 3.1182143 3.0649282 2.8100107 2.7037669 2.9132713 2.7178949 2.5504388 2.9590839 2.7059890 2.8770950 2.7608642 2.8329451 2.7029637 2.8485547 2.6355307 2.8688221 2.9855458 2.8089210 2.9156415 2.6879395 2.4354588 2.7819419 2.8434124 2.8533467 2.9366543 2.8679471 2.7167487 2.6090938 2.7588739 2.6048074 2.4721436 2.7821964 2.7772507 2.7482659 2.6689971 2.5538811 2.9763143 2.9679319 2.7097710 2.7913103 2.9925378 3.1409074 2.6736290 3.0026840 2.7257616 3.0564851 2.9332235 2.6614452 2.7360477 3.0095752 2.9894330 2.7359774 2.5765601 2.7521431 2.8550969 2.5641788 2.5970885 2.6766997 2.4893933 2.4424316 2.5048184 2.9285497 3.0875444 3.0448584 3.0960571 3.1715453 3.2368792 2.9420371 2.9202027 3.0696545 2.9249938 3.0589313 3.0192286 3.0200014 3.0115974 2.7537088 3.0485246 2.6254405 2.9559065 3.0787417 2.4398735 2.5367138 2.7259732 2.8331400 2.5130086 2.8011897 2.9080921 2.5732094 2.9472784 2.5628453 2.8513063 2.7452950 2.7528734 2.7429720 2.6286202 3.0072357 3.1085705 2.7463752 2.9782462 2.8539857 3.2254632 2.9558578 2.4878816 2.9478978 2.9013587 3.1232691 3.0051454 2.2866645 2.5329505 2.7367744 2.7300538 2.5758591 2.6144755 2.9026194 2.7872524 2.6564636 2.8629273 2.4412157 2.5357725 2.7984869 2.7170027 2.5437607 2.4396860 2.9949195 2.5848924 2.7766242 2.7008615 2.4537282 2.4045568 2.2526880 2.4061487 2.5485568 2.5166124 2.4950439 2.3173208 2.4177924 2.4682472 2.5511837 2.4477976 2.3202881 2.3903038 2.3518249 2.5009844 2.3814054 2.4331572 2.3713447 2.4594265 2.4571604 2.4018410 2.4654693 2.5396191 2.2674152 2.4118059 2.4282390 2.6362618 2.3821744 2.1318910 2.5340620 2.7597133 2.5632495 2.5544310 2.5485424 2.3980063 2.4614387 2.5777268 2.4377789 2.1768640 2.4090435 2.4206314 2.5510998 2.5361113 2.4577769 2.3249682 2.3102231 2.6009884 2.4814490 2.6487385 2.5004170 2.6077668 2.8534095 2.8795993 2.7578721 2.4732558 2.6431204 2.5032951 2.8583148 2.8988983 2.7412387 2.4823932 2.5966807 2.4434149 2.3898481 2.6132209 2.9478094 2.6004663 2.5998920 2.5752335 2.4744801 2.6350550 2.5720538 2.5941927 2.6277212 2.7764973 3.0914833 2.7619083 2.0826821 2.4212194 2.6308760 2.6043249 2.5726197 2.6097862 2.1521288 2.4157627 2.4293302 2.6743851 2.5843972 2.5981756 2.5622026 2.4966280 2.7348147 2.3752271 2.4914623 2.3896011 2.4323622 2.4813728 2.4363332 2.4262452 2.4475421 2.4149850 2.4542685 2.3776566 2.4695882 2.3036866 2.6223947 2.4418603 2.3755639 2.5178666 2.4262165 2.3919290 2.4266977 2.3700120 2.5346839 2.5522312 2.3544421 2.6823638 2.2677785 2.3152914 2.3467898 2.8342643 2.6005976 2.0484116 2.4548755 2.5420452 2.3868142 2.3682584 2.6342383 2.5382438 2.4035542 2.5768049 2.5322372 2.5282683 2.9014694 2.7565385 2.3354871 2.6412597 2.8457864 2.7000994 2.8125340 3.1257665 2.6567510 2.7046881 2.6849509 2.4176656 2.1956388 2.7316314 2.6648782 2.6295744 2.3702231 2.4727445 
assembly_BlackSea1|NODE_376047_length_1705_cov_2.792727_1|protein        2.6112862 2.4201163 2.2019974 2.5750522 2.2988986 2.1599241 2.1817980 2.1317550 2.1761472 2.2569756 2.4870140 2.1105556 2.0740597 2.2632660 2.0358198 1.9463352 2.5653164 2.5562793 2.1058259 2.1704679 2.1485164 2.3726186 2.5239487 2.2967169 2.2975519 2.0374719 2.2607658 2.2223957 2.2932412 2.0111243 2.5112367 2.2283851 2.2459684 2.4197622 2.4405777 2.3402883 2.3193074 2.5686957 2.6126098 2.8934360 2.5495647 2.7655769 2.1719467 2.1767564 2.2791232 2.0448387 2.3277380 2.1536216 2.5635616 2.4740090 2.0526975 2.2489381 2.2149432 1.8459662 2.2916641 2.3398118 2.1536861 2.0554462 2.0235380 2.1391764 2.7261640 2.4733309 2.4087505 2.2156086 2.3786141 2.3579313 2.3992947 2.4740701 2.3537353 2.0582242 2.1213395 2.2180595 2.5162878 2.7330302 2.3394540 2.7042543 2.1935690 2.2454554 2.2814081 2.2852011 2.3554750 2.5856303 2.5314888 2.6222635 2.5736476 2.5956260 2.5635776 2.4375112 2.2592851 2.4100979 2.5994250 2.8742016 2.6270943 2.5040644 2.4293901 2.3379408 2.1829741 2.5071981 2.3180599 2.6657054 2.5256396 2.4830623 2.4102965 2.3599508 2.4336204 2.5297318 2.4391188 2.5499130 2.6048142 2.8369960 2.4463963 2.3900370 2.4204405 2.3358826 2.6918857 2.6220524 2.5793756 2.4445167 2.8321732 2.8936122 2.8625790 2.4974430 2.5575687 2.5144422 2.3716466 2.3195681 2.4385307 2.3780190 2.4326288 2.5503891 2.4242774 2.3433909 2.5273057 2.7084150 2.6271654 2.4557722 2.5977279 2.2436389 2.3627586 2.3739157 2.5055187 2.5715002 2.6280895 2.2843407 2.3412528 2.4302411 2.3803006 2.3955603 2.3103826 2.3900222 2.5800005 2.0927323 2.3811543 2.1162023 2.4401907 2.4336288 2.5965579 2.5860373 2.4728129 2.6082880 2.3136683 2.4785005 2.3299284 2.2886598 2.3949673 2.2678510 2.2773016 2.3957101 2.6143607 2.3629224 2.5778328 2.3504220 2.3303191 2.5178465 2.3298590 2.3257663 2.4133622 2.3288571 2.3447888 2.4705060 2.4751309 2.6470554 2.5304526 2.3441963 2.3468262 2.4204421 2.6672742 2.6455125 2.1298234 2.0929281 1.7690012 1.7988218 1.9206371 1.9096918 1.8669102 2.0398760 1.9126415 1.9508205 2.0257586 1.9980047 1.8967613 1.8028783 1.8458468 1.8336335 1.6070883 1.9007963 1.7778731 1.7870082 1.9659346 1.8658835 2.0594135 2.1380732 2.1361700 1.9382603 1.9481402 1.9696691 1.9605090 1.8032069 1.9039506 1.9524347 2.1359889 2.1392033 2.0759993 1.9309734 2.0963177 2.2515881 1.7501205 1.6152145 1.5522282 1.5798587 1.4943140 1.5975979 1.6206037 1.6220733 1.5970843 1.6328720 1.4938505 1.7799426 1.4689399 1.4635727 1.4851429 1.4615354 1.5067326 1.4449408 1.5661849 1.4002016 1.4187454 1.3540380 1.4208208 1.4354328 1.3563276 1.4021270 1.4182423 1.3865242 1.2446614 1.3412600 1.3257369 1.4695602 1.5207672 1.3986096 1.4479772 1.4155095 1.3677569 1.4321265 1.3364942 1.4463039 1.4260954 1.5358734 1.5607156 1.5243022 1.5122522 1.4509152 1.5619051 1.5304739 1.5278847 1.5715671 1.5963287 1.5333957 1.4717824 1.5275447 1.5960835 1.5692033 1.5606869 1.7806002 1.5666916 1.6409060 1.5809485 1.7021107 1.6640673 1.6529936 1.6625871 1.6392891 1.5644225 1.5373773 1.6831829 1.6005489 1.5206659 1.6815992 1.4497046 1.5514868 1.3338143 1.3620490 1.4363860 1.4957487 1.5605084 1.5018910 1.5475123 1.4656861 1.5318582 1.5123728 1.5882463 1.5897362 1.4327560 1.6319917 1.5509136 1.5125517 1.6477914 1.6402156 1.5534727 1.5495361 1.6061993 1.6663184 1.4010225 1.5830115 1.6518726 1.4262220 1.3394711 1.2585125 1.4335680 1.3973934 1.2253971 1.2684435 1.2707731 1.4252431 1.3465750 1.4535470 1.3638189 1.5298885 1.5964726 1.4400864 1.6374033 1.3926729 1.6823534 1.6056466 1.5167683 1.4737701 1.4781972 1.4000562 1.5284335 1.4273501 1.4076303 1.5340614 1.2807070 1.4455321 1.3581452 1.4530095 1.7798478 1.5419699 1.9950726 1.5865363 1.6773787 1.7722313 1.7599191 1.8116409 1.5836970 1.5655269 2.6880678 2.3392930 2.3784560 2.5089066 2.7770531 2.7943060 2.8861769 2.8871627 2.7942828 3.1353996 2.9853612 2.3956684 3.3507601 3.1057113 3.0050972 1.5009529 1.7818770 1.7902211 1.8986252 1.7652498 1.8108507 1.8633498 2.4790615 1.7145231 1.8915078 1.7643648 1.9302037 2.0894035 2.3713511 2.2941312 2.1556540 2.4652826 2.2340692 2.4887466 2.5131292 2.3748706 2.3891256 2.6080599 2.8698528 2.4547997 2.5872894 2.5233407 2.5005319 2.6254129 2.4387042 2.3095760 2.4614443 2.6802109 2.4586103 2.5466954 2.8560043 2.4594122 2.4680913 2.4765346 2.4594842 2.5163779 2.3454146 2.4686654 2.3478986 2.4851584 2.3379536 2.5778727 2.6586620 2.6831042 2.4494495 2.3976080 2.4492366 2.2544321 2.4595671 2.5694467 2.5338744 2.2880920 2.3049377 2.4634188 2.2060317 2.1329373 1.9414795 1.9428679 2.0925445 2.1354253 2.0319747 1.8579343 2.1330939 1.9443519 2.0644439 1.9808001 2.0448565 1.8015865 1.8857005 1.9748885 2.1000140 2.0676345 2.1230114 1.9656980 1.6761580 2.0708194 1.9134078 2.1258408 2.0688701 2.0463775 2.0399206 1.9327576 2.1432602 2.2729907 1.9646870 2.1373953 2.0544179 1.9336343 2.0744891 2.0623227 2.1217636 1.8858784 2.1753415 2.0295045 1.9272010 2.4199169 2.1828487 2.1039999 2.1939544 2.0237780 1.9145396 1.9946005 1.9728615 2.3002183 2.0993176 1.9432563 1.9413233 1.9637992 1.9371312 1.8469565 1.9005672 1.9340816 1.9425923 1.9529576 1.6335967 1.5809857 1.7611850 1.8547195 2.0990859 1.9164146 2.1420629 2.0287741 1.7271858 1.6912826 1.9635020 2.0515012 2.0972801 2.0271605 2.0677494 1.7151466 1.8932410 1.8450242 1.8204383 1.8269166 1.8298144 1.7815643 2.1471471 1.7405806 1.6081299 1.8594619 1.9747778 2.0837563 1.9397619 1.9835518 1.8969457 1.9189290 1.7681283 1.7284664 1.6854174 1.9514452 1.7733951 2.1321467 2.1888212 1.9731077 1.9323185 2.3718432 2.1679955 2.3175857 2.1878752 1.8619136 2.0804981 2.2292065 2.3117652 2.1631311 2.0165820 1.9872293 2.2492203 2.3232944 2.0158070 1.2492334 1.6972980 1.9508361 2.0569704 2.1594158 1.9764161 1.9790408 1.9311160 1.8284907 1.8328227 1.4261324 1.7469006 1.8265832 2.3202641 1.7486189 2.3410509 2.1518510 2.1126727 2.1853928 2.3139216 2.5731963 2.3334840 2.1596394 2.3825370 2.4989525 2.3661253 2.2055861 2.0656148 2.0492865 2.5246417 2.3827289 2.2899355 2.4859582 2.2112477 2.0272715 2.2912162 2.3137954 2.4378266 2.2875890 2.2726288 2.3837560 2.3537279 2.2655512 2.2522594 2.4079057 2.3575993 2.2384105 2.2324634 2.1660815 2.2628707 2.4547135 2.5246732 2.4328419 2.2264093 2.2504600 2.2797442 2.2186044 2.1582455 2.2860356 2.2165050 2.2397343 2.0404581 2.1544768 2.2868775 2.3032216 2.3683632 2.3552739 2.3891870 2.5991375 2.2888020 1.9655593 2.4846033 2.0318838 2.2723559 2.2616997 2.3137180 2.5490009 2.2469176 2.2572371 2.3468274 2.7984890 2.1750217 2.7476018 2.6601529 2.4888651 2.4378904 2.7810745 2.7351506 2.5286132 2.4370296 2.9360067 2.2640578 2.5802993 2.7053882 2.4758600 2.6011235 2.4785465 2.5189130 2.4439516 2.6494853 2.4875957 2.6186089 2.4370156 2.3938383 2.3150646 2.1199196 2.2914008 2.2149010 2.5564983 2.2392048 2.2485463 2.5254947 2.1434606 2.8080588 2.5618332 2.7098738 2.6501013 2.6694886 2.5124834 2.9566117 2.8174341 3.0314530 2.8683115 2.5511863 3.1760613 2.5253894 2.9487015 2.5410862 3.0591296 2.3613352 2.2285092 2.3559852 2.2243972 2.3879821 2.0674800 2.3557202 2.3010147 2.2353617 2.1985222 2.2312917 2.4251653 2.1326921 2.2283703 2.1864555 2.0703514 1.9923158 2.6693915 2.4250018 2.4512614 2.3138387 2.3069752 2.5326856 2.4641072 2.1900965 2.4897367 2.1473857 2.1119573 2.2574693 2.2054219 2.2865393 2.2334457 2.2962471 2.1027397 2.2019044 2.2491365 2.1182581 2.2785876 2.1717824 2.1745838 2.6435288 2.4666037 2.5731380 2.2464860 2.1202730 2.0946605 2.3887431 2.4990983 2.4199575 2.5675908 2.5192078 2.1991748 2.5057569 2.4425931 2.5452730 2.2697866 2.8378411 2.3721098 2.5721255 2.2137556 1.8199005 2.5397170 2.4638074 2.4688308 2.2593303 1.9690543 2.2046659 2.1814773 2.2747875 1.9570355 2.0466553 2.0224328 2.1344778 2.0625507 1.8127412 2.2031113 2.0662599 2.0885335 2.2101464 2.1054617 2.3853170 1.8531936 2.4357943 1.9677637 2.3247470 2.0994650 2.0642944 2.1212986 2.3608873 2.5389038 2.5415366 2.3720770 2.2537263 2.1109138 2.0779138 2.2699728 2.3007602 2.1327870 2.3882672 2.4145927 2.5756413 2.3149268 2.7151889 2.5680275 2.5404102 2.4264875 2.5185297 2.6357649 2.4539209 2.3035173 2.3774889 2.5656262 2.5681520 2.3608024 2.8150399 2.7303898 2.8533687 2.7983425 2.4722758 2.4582478 2.7589684 2.6002430 2.6867507 2.4037305 2.1009010 2.3196268 2.5293568 2.3391711 2.4190599 2.4567754 2.5780079 2.7238645 2.7908479 2.9438954 2.3582796 2.9400176 2.3667207 2.6144905 2.8165635 2.7674762 2.5361380 3.1003425 2.6131472 2.1211727 2.0285686 1.9215901 1.8862820 1.8103931 1.6048097 1.6117735 1.7876281 1.7181313 1.7609539 1.6287291 1.5416408 1.7152961 1.6987765 1.6875879 1.6955286 1.6608574 1.6452617 1.5887003 1.5493737 1.4596408 1.6219442 1.5566956 1.6569407 1.6231032 1.6000532 1.6147227 1.5500069 1.4585413 1.4611295 1.3913309 1.4808041 1.3542545 1.5101193 1.4522239 1.4990790 1.5634850 1.4153235 1.3984421 1.4997749 1.4837722 1.4607919 1.5312857 1.5450849 1.3745971 1.3446972 1.3899695 1.3436902 1.3630618 1.4175753 1.4643347 1.5356616 1.5142748 1.5918213 1.4939571 1.4995841 1.4528504 1.3357296 1.4214551 1.4422701 1.3144326 1.3064912 1.2507278 1.4699179 1.2866048 1.2800662 1.2602134 1.3211064 1.2991242 1.3161883 1.3381808 1.3533680 1.2951646 1.2814375 1.2615122 1.2739349 1.3663582 1.2283195 1.2035226 1.2405554 1.1733156 1.2752259 1.2913354 1.4401298 1.3663287 1.4503919 1.2215816 1.3394592 1.3328430 1.3017823 1.3202835 1.4098522 1.2875801 1.3361884 1.2672911 1.0824881 1.2335582 1.2299131 1.2741192 1.4624028 1.5025112 1.6260756 1.6363382 1.7158420 1.7837199 1.6171330 1.5275963 1.4576070 1.4324289 1.2694344 1.5114133 1.5598044 0.2034353 0.0000000 0.3193664 0.3163940 0.3406793 0.4554017 0.6683540 0.6408822 0.6487371 0.6653449 0.6708725 0.6124494 0.6186167 0.6796778 0.6456315 0.6732008 0.7392300 0.6659031 0.5968919 0.7702019 0.7079685 0.7887242 0.6321242 0.7053068 0.6947420 0.6985876 0.6930825 0.7182615 0.6496763 0.7522957 0.7330015 0.7438816 0.7296578 0.7391490 0.7409185 0.7063217 0.7106415 0.6877742 0.7079339 0.7297770 0.7136911 0.7085708 0.7309870 0.7061548 0.7626062 0.6823606 0.6942416 0.6752620 0.6512384 0.6579050 0.6572845 0.6887825 0.7646182 0.6062572 0.6538382 0.9253775 0.9195033 0.9145776 0.8278848 0.8354941 0.8384748 0.8065815 0.7610065 0.7951286 0.8353574 0.8351570 0.7933079 0.8361081 0.7216078 0.8000601 0.7895558 0.7781589 0.8515935 0.8165093 0.7778501 0.8939684 0.8528139 0.8891883 0.9227631 0.8300892 0.8158514 0.7884681 0.8766556 0.8734461 0.8852169 0.8594295 0.8217108 0.8226342 0.9519115 0.6818925 0.7342852 0.6749211 0.7819096 0.7609882 0.7942931 0.8289705 0.7372778 0.7704330 0.7569331 0.7267270 0.7410991 0.7102980 0.7149758 0.6980447 0.6275379 0.6749066 0.7334120 0.7076281 0.8223859 0.7468733 0.9036152 0.8419262 0.7933164 0.6909494 0.8058455 0.7417857 0.7554557 0.7411722 0.7473025 0.6361018 0.7131803 0.7118236 0.6596961 0.6947643 0.7249984 0.8514962 0.8310835 0.7176112 0.7515192 0.7248434 0.7304185 0.7069714 0.7702772 0.7130285 0.7275844 0.7657441 0.6155159 0.5825666 0.5855571 0.6198955 0.7032816 0.7607004 0.7023067 0.6137929 0.6680393 0.6632895 0.6815363 0.6204612 0.6109446 0.5844501 0.5621605 0.5801197 0.6285731 0.6462310 0.6464353 0.5658912 0.6133511 0.6985164 0.7265464 0.7037144 0.6631111 0.6018664 0.7165688 0.6728109 0.6975537 0.6725125 0.6454382 0.6030062 0.6746242 0.6788413 0.6843414 0.6077536 0.7012672 0.7016325 0.6906543 0.7108975 0.6029833 0.6481309 0.7002576 0.6938504 0.6661753 0.7255545 0.6907016 0.6567766 0.6977726 0.6744907 0.7136601 0.6277361 0.6867065 0.7797189 0.7670480 0.8448349 0.8653381 0.7660960 0.8450547 0.6750578 0.6578041 0.6610995 0.6448362 0.6252448 0.7031833 0.6666289 0.5334823 0.6727102 0.6570163 0.7061763 0.6327824 0.6460584 0.6707888 0.6106066 0.6613377 0.6807270 0.6208945 0.6439369 0.6882536 0.6082295 0.6554326 0.6996740 0.6335866 0.6325902 0.6090171 0.6438210 0.6812039 0.6438287 0.6624176 0.7065589 0.7185481 0.6511502 0.6420075 0.6547956 0.6194138 0.6602219 0.6598252 0.6617584 0.6711357 0.6370026 0.6971761 0.6553288 0.7090845 0.6539668 0.6742828 0.6387434 0.6715910 0.5545819 0.6299221 0.6460601 0.6792287 0.6833052 0.6983656 0.6704398 0.6984254 0.6716574 0.7369911 0.6788072 0.7409810 0.7275900 0.7414649 0.5883090 0.8213718 0.7619346 0.6649938 0.7035529 0.8066149 0.6754235 0.6662914 0.7254688 0.7045160 0.7653698 0.7187711 0.6792562 0.7017321 0.7008478 0.7299183 0.7235921 0.7607206 0.7943437 0.7105604 0.6913562 0.7514675 0.7644175 0.6475957 0.6174107 0.7243387 0.6722191 0.6843308 0.6415010 0.7176153 0.6656380 0.6525538 0.6725360 0.6211587 0.7408751 0.6881717 0.7119951 0.7298267 0.6696731 0.7373343 0.7084623 0.6838567 0.7376680 0.7229887 0.7338245 0.7172284 0.7423101 0.6849227 0.7603991 0.6785930 0.7313892 0.7568165 0.6705121 0.6525551 0.6890808 0.7103090 0.7647115 0.6354387 0.6997057 0.7277067 0.6176141 0.6498482 0.7915536 0.6325763 0.7020970 0.7073582 0.7625531 0.6618266 0.7268286 0.7015666 0.6212252 0.6143649 0.7142771 0.7174131 0.6782588 0.6436004 0.7729116 0.7567362 0.6732747 0.7524030 0.6999330 0.7118415 0.7111962 0.7186266 0.6946568 0.6888131 0.7238766 0.7175580 0.7262866 0.8916706 0.8891299 0.8253193 1.0656422 0.8395127 0.8491944 0.8548464 0.8529159 0.8496409 0.8425909 0.8137938 0.8041277 0.9112853 0.7067616 0.7731485 0.7512333 0.8531718 0.6486867 0.7843302 0.8357703 0.7248997 0.8153240 0.7862814 0.8804203 0.8172952 0.7471862 0.8250350 0.8087059 0.7782906 0.8237003 0.7882985 0.8146721 0.8660354 0.8075702 0.8502965 0.8149854 0.7164496 0.8383369 0.8804529 0.8273938 0.8417586 0.8802517 0.8509178 0.9109588 0.9214483 0.8953952 0.8300937 1.0165614 0.8423001 0.8482014 0.8819336 0.8036610 0.8839810 0.9218560 0.7951121 0.9067718 0.9514135 0.9399627 0.8951849 0.8798073 0.9347582 0.9865059 0.8320291 0.9921793 0.9656527 0.9271574 0.8891785 1.0251971 1.0118985 0.8463651 0.9720633 0.8079891 0.8488793 0.8935672 0.7404395 0.7986821 0.8681185 0.7937864 0.8439931 0.8748285 0.8736775 0.8279597 0.7699899 0.8497766 0.8806527 0.8625399 0.8725850 0.8961321 0.9134984 0.8689283 0.8752246 0.7627451 0.7719126 0.7606661 0.8575179 0.7784980 0.7857616 0.7171779 0.8127064 0.7065135 0.6517450 0.6006947 0.7655493 0.6953487 0.6950413 0.6984970 0.6827753 0.8279074 0.6998773 0.7029986 0.7067154 0.7059729 0.6676033 0.6722544 0.7150139 0.6826174 0.6406641 0.6191135 0.7438072 0.7154998 0.7122489 0.7155287 0.7132255 0.6821260 0.6613688 0.7234161 0.7283439 0.6850319 0.5999218 0.5752623 0.6503999 0.7658755 0.7860849 0.7842173 0.6508971 0.7176147 0.7301509 0.6450365 0.7341535 0.7500359 0.7245786 0.7361326 0.6400458 0.6579168 0.6795482 0.6361567 0.6107418 0.5864642 0.6381565 0.6876305 0.7270439 0.7504718 0.6378031 0.6542649 0.7472855 0.7067656 0.7353937 0.7191226 0.8723401 0.8911418 0.7437387 0.7098909 0.8451895 0.8113853 0.7896619 0.9004473 0.7878830 0.6585532 0.6897607 0.7788404 0.8580586 0.6966998 0.6795507 0.7922314 0.7772877 0.7523102 0.7907715 0.8097296 0.7499033 0.7813072 0.8298516 0.8239755 0.7413361 0.7918186 0.8293311 0.8468933 0.8280498 0.8227392 0.8668690 0.8265714 0.7881039 0.8572370 0.8277027 0.8415735 0.8179897 0.7918819 0.7082087 0.8366584 0.7787948 0.7040124 0.7618746 0.7299917 0.9221313 0.7940031 0.8451666 0.8279172 0.7274669 0.9053101 0.7001151 1.0895295 1.0441576 0.8571725 0.8689940 0.7391850 0.8270558 0.8051147 0.7942017 0.7766822 0.8278514 0.7825720 0.8162344 0.7691803 0.8195635 0.8019057 0.8551677 0.7692536 0.8925509 0.9177079 0.8411916 0.8492766 0.8799483 0.8852179 1.0298432 0.9220783 0.9703561 0.9094058 1.2023862 0.8634897 0.9691638 0.9765919 0.9388172 0.9189907 0.8858248 0.9068569 0.9143935 0.8696048 0.8897183 0.8969874 0.7675256 0.7536432 0.9359080 0.9064586 0.9692999 0.9503834 1.0110759 0.9166987 0.9293478 0.9621430 0.8846402 0.9640088 0.9404162 0.9222643 0.9099097 0.9063684 0.9413834 0.9651451 0.9608900 0.9788319 0.9072784 0.9400202 0.9520542 0.8380223 0.9026649 0.9016879 0.8948921 0.9592397 1.0048765 1.0510260 1.0627951 1.0535183 1.0867396 1.0849576 1.0653624 1.0640430 1.0032758 1.0063965 1.0286611 1.0269045 0.9792781 0.9268509 0.9410768 0.9029308 1.1230066 1.0978850 1.0275439 1.0478110 1.0233848 1.3838045 1.2876621 1.0439751 1.9609008 1.9648751 2.0786899 1.9874366 2.0205336 2.0643735 2.0108462 2.1983473 2.1896486 2.1718133 2.1671524 2.0508455 2.0796876 2.1983001 2.1144169 2.0350008 2.0420980 2.1030697 2.1666300 2.1057412 2.1476245 2.1013433 2.2025146 1.9942964 1.8759843 2.0130787 1.9331380 2.1002592 1.7881192 1.6002950 2.2433788 2.0220207 2.4741170 2.3984158 1.6870098 1.8031875 1.8139640 1.7224344 1.7981009 2.2761259 2.3628645 2.1895274 2.2148598 2.2464114 2.2066454 2.2337752 2.2590165 2.1417982 2.4661937 2.5516062 2.4644155 2.2109428 2.1386158 2.3536882 2.4057352 2.3721787 2.3787709 2.1827630 2.1060291 1.9796072 1.9608741 1.9914729 2.0032548 2.0060668 1.9787166 2.0275707 2.0857410 2.0824033 2.1978279 2.0791940 2.1714113 2.1450848 2.0437131 2.1118176 2.2003793 2.0175401 2.0659322 1.8418188 1.7244271 1.8110375 1.8335343 1.8006042 1.9726424 2.0574709 1.8891614 1.9550647 1.8733142 1.8545009 1.8452213 1.7795824 1.9749579 1.8087589 1.9791615 1.7533732 1.8387852 2.0105380 1.8542048 1.9102060 1.9426621 1.9036832 1.9297695 2.0270987 1.9534941 1.9410492 1.9490159 1.9067410 1.9672186 1.9448073 2.0048043 2.0280602 1.8829264 1.9450435 1.9425500 2.0171947 2.2040652 2.0490968 1.9299335 1.8982901 2.2589083 2.3600767 2.1863300 2.3684373 2.2965564 2.1265802 1.7845005 2.0728390 2.2539899 2.1039981 2.0362457 2.1777527 2.1134087 1.8373340 2.1208140 1.7773824 2.0661442 2.1525847 2.2178320 2.1960721 2.1494475 2.1548704 1.8370910 2.1580287 1.9864262 2.1130863 2.1783703 2.0384717 2.0130695 2.0823426 2.0151281 2.1869280 2.1717083 1.7927217 2.0321790 2.2194147 2.0955040 1.9837413 2.5590132 2.0505332 2.0672196 2.1206554 2.1612507 2.1139609 2.1546250 2.0868316 2.1989523 2.0318475 2.2135970 2.1985834 2.0950353 2.0622823 2.1780732 2.0719690 2.0396607 2.1858542 2.2323009 2.1316457 2.1657638 2.0642081 2.1559436 2.1790009 2.2406298 2.3649629 2.3399626 2.1509368 2.0440881 2.0047371 2.1304874 2.0410779 2.0498339 2.2818118 1.9855748 2.1122393 1.9326643 2.0556148 1.8806291 1.9875636 1.8240214 1.8980714 1.9080732 2.0985507 2.0500151 2.1123631 2.2725506 2.2600556 2.3412912 2.2659072 2.2081024 2.2161638 2.3270051 2.0979995 2.2881860 2.4192512 2.4590339 2.4386063 2.4606432 2.4157096 2.5407632 2.3410329 2.5292739 2.6115419 2.6028740 2.5940445 2.4643442 2.3788963 2.1045796 2.0033481 1.9268086 1.9416070 1.8515136 2.0719498 1.9708164 1.6739709 2.0180767 2.0942634 1.7792288 1.9210901 2.1075984 2.0760548 2.3290089 2.1012608 1.9213354 2.1774467 2.3074993 1.9251549 1.9997217 2.0704081 2.1070988 2.1512453 2.1448922 2.2120257 1.7361886 1.9260326 2.0489875 1.8513030 1.8294194 1.8800828 1.9944195 2.0014928 1.7907478 2.0351559 2.1421883 2.1125550 2.6017933 2.4012225 2.3529410 2.4757042 2.1153128 2.2561056 2.3887235 2.3863073 2.1800760 2.1066589 2.3690968 2.3315594 2.4712656 2.1118212 2.1369941 2.0212221 1.9036261 2.0707888 2.0366594 2.1052715 2.0807946 2.0744353 1.9386028 2.0379429 2.3159081 2.2453764 2.1031710 1.9855159 2.0876719 1.9538845 2.2123649 2.2101308 2.2253692 2.1965926 2.1282822 2.1963625 2.2353977 2.1632520 2.2432099 2.1638561 2.1342721 2.1026461 2.0759150 2.0788888 2.2182727 2.2879038 2.2684209 2.1443126 2.3312328 2.2222566 2.3778879 2.1447212 2.2245345 2.1948558 2.2408759 2.3096825 2.3341696 2.2798097 2.3338239 2.3360908 2.2683599 2.2273662 2.0697325 2.1990821 2.1126202 2.2013073 2.2299813 2.1922394 2.2483272 2.5689212 2.4077887 2.1764116 2.1896829 2.3670547 2.3581576 1.9055521 2.1279731 2.3352092 2.2314335 2.2939737 1.9726133 2.2464157 2.3392298 2.3276925 2.3406303 2.5541059 2.4869064 2.4718871 2.5069542 2.5515821 2.5757478 2.4739223 2.1513983 2.2546660 2.2881569 2.4789259 2.2034997 2.1957685 2.2263627 2.2611076 2.3289784 2.1014301 2.3362481 2.1182821 2.1320918 2.0355345 2.1023445 2.0872499 2.0158927 2.1287933 2.0003291 2.0044066 1.9284232 2.2220079 2.1364826 2.4861646 2.0598986 2.1182717 1.9558062 1.9513026 2.6529692 2.0895991 2.0781968 1.8616940 1.8603926 1.9858122 2.3108220 2.1483073 2.0382932 2.2114098 2.3433017 2.1814801 2.0861875 2.2541449 2.3166267 1.9894016 2.2516057 2.0815160 2.2428973 1.9905176 2.0763637 1.7470364 2.2684682 2.1494573 2.0376604 2.1067959 1.8539786 1.9664944 1.9350481 2.0941928 2.2593781 2.0727757 2.2987906 2.1234485 2.1318173 2.0992519 2.2650310 2.0992589 1.8824961 2.1212303 2.2926140 2.2704412 2.0348316 2.1123824 2.3523348 2.1031524 2.2061210 2.0105064 2.3324686 2.3745140 2.2703671 2.3681037 2.4440083 2.4702367 2.4193942 2.5504504 2.5797524 2.4409566 2.2598833 2.3205895 2.4419021 2.7947971 2.5501453 2.3792428 2.1407560 2.5017387 2.3809756 2.4110778 1.9998801 2.1701968 2.3227473 2.3313279 2.1427150 2.1005734 2.1289198 2.1414756 2.1009249 2.2144324 2.3399787 2.2794379 2.3361790 2.2761753 2.3193766 2.2657296 2.2761329 2.2832694 2.5090919 2.5559435 2.2528250 2.5201089 2.5901268 2.2426908 2.2386252 2.1990605 2.3138035 2.2547102 2.3423517 2.4354675 2.5156206 2.1500998 2.1363691 2.2071945 2.1435548 2.1659224 2.3334804 2.3036281 2.4107604 2.2704039 2.2623139 2.0294372 2.1321117 1.9191440 1.8151079 1.9086858 1.9827763 1.9023692 2.0293469 1.9672228 1.8891968 1.9707734 2.2534403 2.1735447 1.8952801 2.0901118 1.9189302 2.0961267 2.1794132 2.0341629 2.1735876 2.3842064 1.9799111 2.2024053 2.3350598 2.2232381 2.1175640 2.0209173 2.1899532 1.9966171 2.0883181 2.0586255 2.1458114 2.2375370 2.3124305 2.0937576 2.2292421 2.0412204 2.0905276 2.0061734 2.0871262 2.1947762 2.0857586 2.1658921 2.2468410 2.1122870 1.8887093 2.1719275 2.0859214 1.9823873 2.1775929 2.1494105 2.0947855 2.2122573 2.1622223 2.0573570 2.6665310 2.0073800 2.4864464 2.4167678 2.4426864 1.9933263 2.2069971 2.2185305 2.1543337 2.2436773 2.3233433 2.2505128 2.2371304 2.1630754 2.5252100 2.4755263 2.2197309 2.2534960 2.3495161 2.3762212 2.4366711 2.1091082 2.3926146 2.2130685 2.2526784 2.1552549 1.9541144 2.2842994 2.2911139 2.3205818 2.3610295 2.4548444 2.5688234 2.4461531 2.5851748 2.3974209 2.6832335 2.2471460 2.4347953 2.5575394 2.5506961 2.6407579 2.3519290 2.5157114 2.4268817 2.6044703 3.0249009 3.0001047 2.8692788 2.4668270 2.6466650 2.6488542 2.6134608 2.8033053 2.7236502 2.4611257 2.4480441 2.4399913 2.6074656 2.6288436 2.5646885 2.5057752 2.5594932 2.6437622 2.7548543 2.3808204 2.3294986 2.5337855 2.5957264 2.3176012 2.5890744 2.3607126 2.5436080 2.5215533 2.3594907 2.3542804 2.6496092 2.6036980 2.6726535 2.5103677 2.7823114 2.6663564 2.4364518 1.8254546 2.0205762 1.9353886 2.4980445 2.3021734 2.2752810 2.3043676 2.4485659 2.5442526 2.4120813 2.2594001 2.2963444 2.7315229 2.4579319 2.5120805 2.3305737 2.5423200 1.8724397 2.0458802 2.0160512 2.8269296 3.0243751 2.4520190 2.6032541 2.8071540 2.6875818 2.5296924 2.6255696 2.6733217 2.4162497 2.7315393 2.7042345 3.0814701 2.2554749 2.6394529 2.8415563 2.5593553 2.2275093 2.7208110 2.5115000 2.5474095 2.7998765 2.6768439 2.4637220 2.7908289 2.7786796 2.7696646 2.9254743 2.8999445 2.7639849 2.9168869 2.6643052 2.8784272 2.4847135 2.3928780 2.4868444 2.7582400 2.9362523 2.4745999 2.7653218 2.8478060 3.0973118 3.1883289 2.8198333 2.6844461 2.5549677 2.7196895 2.5568094 2.7143649 2.5283565 2.4632852 2.9557808 2.7919055 2.7281274 2.6991627 2.9574441 3.0523506 2.9762821 2.8129682 2.9540789 2.9812196 2.9796640 3.0380625 3.0414365 3.0039990 2.8488679 2.6768468 2.8165394 2.8142230 3.1763611 3.1242263 2.6644773 2.7034169 2.7173684 2.7743061 3.0395921 2.7304605 2.6643061 2.1980197 1.7360376 2.7371707 2.9285920 2.6628074 2.4604890 2.3890544 2.4650564 2.4410042 2.7891264 2.5213490 2.8012381 2.8477577 2.8198801 2.8527629 2.6760745 2.7603250 2.7760878 2.7756377 2.9061052 2.5631128 2.6774707 2.7412881 2.8788380 2.4511539 2.8308680 2.3179597 2.5380658 2.2659764 2.0904388 2.0887627 2.0736486 2.1185645 2.0376981 2.3922371 2.2811956 2.4549551 2.1807820 2.4202616 2.5891854 2.9034650 3.0148083 2.9253188 2.5357390 3.1909263 2.6531550 2.5891161 2.5437235 2.6193625 2.7206608 2.8613816 2.6096293 2.8899934 2.6235755 2.6545414 2.7513720 2.7275314 2.7957635 2.9171992 2.7805406 2.8198182 2.7273359 2.7591015 2.6803539 2.7362033 2.8165148 3.0237345 2.8288036 2.6973009 2.7550506 2.6425783 2.7793116 2.9490187 2.8700021 2.7819073 2.9907805 2.9376942 2.6692226 2.5999604 2.7378192 2.6081626 2.4741273 2.8641219 2.6585723 2.8316781 2.7100511 2.7641580 2.6640817 2.8649913 2.7065746 2.8414347 2.8310260 2.6722810 2.7741093 2.6391046 2.3446663 2.5828554 2.6757534 2.6376859 2.7637324 2.7416760 2.6349853 2.5221810 2.6229576 2.3976555 2.2958939 2.5861684 2.7357210 2.5660994 2.4734080 2.4661009 2.9135914 2.9186291 2.7305627 2.7533631 2.8659173 2.9609979 2.6102951 2.7886933 2.6195273 3.0305388 2.9211700 2.5297785 2.8109724 2.8236756 2.8878847 2.6695256 2.5218959 2.7071267 2.7895179 2.5213371 2.5081882 2.6667973 2.5063455 2.3229364 2.5110628 2.7754186 2.9236602 2.9516065 2.9967017 3.0389911 3.0297376 2.7912354 2.6672133 2.9912964 2.8019699 2.9297200 2.9195520 2.9555814 3.0249021 2.6975548 3.0039734 2.7215772 3.0717386 3.0921808 2.4534761 2.4298216 2.6246909 2.8104924 2.5537860 2.7984482 2.9685009 2.6759558 2.8350432 2.5334271 2.8109000 2.6698844 2.7589215 2.7180864 2.5187302 2.8824621 2.9059397 2.7800695 2.9436916 2.7924262 3.1202540 2.9357457 2.4895778 2.8259111 2.7943095 2.9062627 2.8760474 2.3873992 2.5456297 2.8460261 2.8730509 2.5930595 2.8464187 3.0986674 2.9072710 2.7967890 2.9001080 2.4851343 2.7149176 2.7714752 2.8147275 2.7013501 2.5433144 3.0711562 2.6310880 2.8249707 2.8215002 2.6058075 2.5624700 2.4107483 2.5090569 2.6114134 2.6123674 2.6806967 2.3987771 2.5353508 2.4355333 2.6587089 2.6112925 2.4443031 2.4224701 2.5182401 2.7023231 2.5300663 2.5020877 2.4048318 2.5209190 2.5347172 2.4058734 2.6077868 2.6523701 2.3080255 2.5655228 2.6250985 2.7301570 2.5438837 2.2021318 2.6405246 2.8913258 2.8193524 2.7593586 2.6721341 2.4753492 2.5554152 2.6781040 2.4010619 2.3102973 2.4946875 2.4541577 2.4927483 2.5618494 2.5354096 2.5108706 2.3334069 2.6182367 2.5703734 2.8156607 2.5509973 2.7717720 3.0727715 3.0079135 2.9681643 2.5270771 2.6979025 2.7053060 2.9270869 2.9664250 2.7178045 2.7062125 2.7291329 2.4557000 2.4635230 2.5349530 2.9033346 2.6874494 2.7282694 2.6542887 2.5163941 2.6531240 2.6634137 2.6191806 2.7697125 2.8296180 3.1215849 2.9847106 2.0829456 2.3704180 2.6069572 2.4512059 2.4281182 2.5371167 2.2107073 2.3078024 2.2840242 2.4993256 2.5540835 2.5879542 2.5472567 2.5357806 2.7024679 2.2921469 2.3884925 2.2712461 2.4650474 2.4392910 2.4252317 2.5672343 2.5458561 2.4407389 2.3531199 2.4667241 2.5500010 2.3629849 2.7524431 2.5491343 2.4845859 2.6172326 2.4886750 2.3865324 2.5249662 2.4031947 2.5312558 2.6232434 2.4312607 2.7220045 2.4665215 2.4975800 2.2512481 2.8122470 2.6936644 2.1247825 2.4685025 2.3609468 2.3736423 2.4369506 2.8059138 2.6071264 2.5333302 2.6167741 2.6774755 2.5613815 2.8355723 2.8543688 2.4757796 2.6532806 2.9106374 2.7221427 2.8961432 3.1246180 2.4316551 2.5192215 2.4350235 2.2828437 2.1910553 2.6164793 2.6983391 2.4476676 2.5375935 2.3551381 
assembly_BlackSea3|NODE_3474_length_79698_cov_10.711776_6|protein        2.5343328 2.3580009 2.3198447 2.6734044 2.3175474 2.1632602 2.1142851 2.1649045 2.2985007 2.3530703 2.4561043 2.1402129 2.2374700 2.2361570 2.1043084 1.9915677 2.4594893 2.5703082 2.2779779 2.3194146 2.1026444 2.3252457 2.6012151 2.3885561 2.3049132 2.0134973 2.1713507 2.1734348 2.2831677 2.0327985 2.5354661 2.2979529 2.2167987 2.1543848 2.3317499 2.5418363 2.3444907 2.5256748 2.6407890 2.8516400 2.5632823 2.7045462 2.1777279 2.0369651 2.0067327 2.0703115 2.3320382 2.1314111 2.6371051 2.5284948 2.1411905 2.2923556 2.2139887 2.0172328 2.2308206 2.1593015 2.1783760 2.1463947 2.1500702 2.0784783 2.6471630 2.5081714 2.2893949 2.0717840 2.1510187 2.1633262 2.2556267 2.1976156 2.2453105 2.0669356 2.1131961 2.2540523 2.4618408 2.8749984 2.4521600 2.8910275 2.1148970 2.0942328 2.2548846 2.2409761 2.3308929 2.6315231 2.4667966 2.4884863 2.6707891 2.4142464 2.2999656 2.3341722 2.2865254 2.3017443 2.3386468 2.7618876 2.6630088 2.5823296 2.4257986 2.4874231 2.1721501 2.5481943 2.2223487 2.4674279 2.4119506 2.4700433 2.2862344 2.3876515 2.5386260 2.5946834 2.3753996 2.4418763 2.3670490 2.6876090 2.3283025 2.1777926 2.3230940 2.1586498 2.5633291 2.6316989 2.4460003 2.3312079 2.8888564 2.9097504 2.9685522 2.4241560 2.4346183 2.5105393 2.4695343 2.3893659 2.4086240 2.6272009 2.4938016 2.3730266 2.4280055 2.2948690 2.4338452 2.5313359 2.5094419 2.6134181 2.4767075 2.3017876 2.4257880 2.1872281 2.6257727 2.5710600 2.6527468 2.2517436 2.4430422 2.2526075 2.2660889 2.3786827 2.2658885 2.3768147 2.5031530 2.0421694 2.4554046 1.9768526 2.3247084 2.3911260 2.6224536 2.6899561 2.4410672 2.5697340 2.2077508 2.5294995 2.4238570 2.3199071 2.3358572 2.3242045 2.2265456 2.2892685 2.7114198 2.4293280 2.4910847 2.3851119 2.3274948 2.4132970 2.4290485 2.1197932 2.2236638 2.1869594 2.3766382 2.3901619 2.5739937 2.4902985 2.3098806 2.1684997 2.2843449 2.3519192 2.6158235 2.5351282 2.2140444 2.1751087 1.7816829 1.6214133 1.7899313 1.8140239 1.8058588 1.8937388 1.7426628 1.8120239 1.8824823 2.1559937 1.8106162 1.8043147 1.8745452 1.8721379 1.6571323 1.9354921 1.8474271 1.7585515 1.9511513 1.8642511 1.8158382 1.8759861 1.9090881 1.9445461 1.9449743 1.9089812 1.8794812 1.7080647 1.9809293 1.9050590 2.1616084 2.1045815 2.0178526 1.8658177 2.0310461 2.1556607 1.7541508 1.7085160 1.6260957 1.5409654 1.5349590 1.5720294 1.4342886 1.4680816 1.4725853 1.5833282 1.5238837 1.7509387 1.4371479 1.4541743 1.5112913 1.5475656 1.4659076 1.3754586 1.4083309 1.3545974 1.2858914 1.2793867 1.3318239 1.3768391 1.1959997 1.3439071 1.3432757 1.3438006 1.2189381 1.3812040 1.3034989 1.3775658 1.3534820 1.3333618 1.3561841 1.4371666 1.2850909 1.4734575 1.2758477 1.4223355 1.3513590 1.4269162 1.5710517 1.5172607 1.4485780 1.3044420 1.6389115 1.4863088 1.4567032 1.6704660 1.6501340 1.4460166 1.4745764 1.3711845 1.5590774 1.5386991 1.5259013 1.6969716 1.5483438 1.6326064 1.5972343 1.7218353 1.6337108 1.6159667 1.6601494 1.7381464 1.7332878 1.5082909 1.5785993 1.5289664 1.4701993 1.6935909 1.3902350 1.4377868 1.3254187 1.3447982 1.4477211 1.4183119 1.4842567 1.4962758 1.4841290 1.3018510 1.5223504 1.5473014 1.5698943 1.5757747 1.3977200 1.6000898 1.4886294 1.4051945 1.6513220 1.7711494 1.5133055 1.5677668 1.5591853 1.6937810 1.4976980 1.5697243 1.7333868 1.3830201 1.3417547 1.2349279 1.4755698 1.4366649 1.2055394 1.2389732 1.2881377 1.4050908 1.3667972 1.5309817 1.4249712 1.5253532 1.5483902 1.4546898 1.6015008 1.3611099 1.5699297 1.5755603 1.5436740 1.4933218 1.4970658 1.4683164 1.5223787 1.5378701 1.3070579 1.4708246 1.3017499 1.4523386 1.3861393 1.4642537 1.6122280 1.4429432 1.9053359 1.5146842 1.5312412 1.5112170 1.7410399 1.6925810 1.5148447 1.4671108 2.5881785 2.4052268 2.5162752 2.5453488 3.0150510 2.8406356 3.0885676 2.8415631 2.7843719 3.0090745 2.9412851 2.4760685 3.2720988 2.9986884 2.9551036 1.4856839 1.8184964 1.7617994 1.9516002 1.8224274 1.7980720 1.9292879 2.3778102 1.6563024 2.0696517 2.0520914 1.9200156 2.2696665 2.4216938 2.3291742 2.3365152 2.4484965 2.3530964 2.4313679 2.5008440 2.3690387 2.2944490 2.5306010 2.6345543 2.2683861 2.4545541 2.3657266 2.4966223 2.5405638 2.3713881 2.2693695 2.5248021 2.4656994 2.4883347 2.5422377 2.7221962 2.4536954 2.6170816 2.3323692 2.2930277 2.4410051 2.2354384 2.3672318 2.2252983 2.4232267 2.4530818 2.5246588 2.5810259 2.6466370 2.3488494 2.4885290 2.3763846 2.1178837 2.3408264 2.5857705 2.4771724 2.3387395 2.2243758 2.3517788 1.9671331 1.9888666 1.9499201 1.9729508 2.0790002 2.0761571 1.9704513 1.7927347 2.1898468 1.8894612 1.9409179 2.0057412 2.1032562 1.9775574 1.7046423 1.9177392 2.0262331 1.9886996 2.1201029 1.9908116 1.5746261 1.9647794 1.8472459 2.1565527 1.9750863 1.9934467 2.0059643 1.9657030 2.0755911 2.1625517 1.8578285 2.0396346 2.0425053 1.8218706 2.0589259 2.0939145 2.0223388 1.7437540 1.9546645 1.9738243 1.9784945 2.1817580 2.1496612 2.0646900 2.0663991 1.9335514 1.9943587 2.0110798 2.0053563 2.0900353 1.9070459 2.0451187 1.9212787 1.9360591 1.9214555 1.8090371 1.7224137 1.8233172 1.8070459 1.8047560 1.6460238 1.5873858 1.6773066 1.7164834 1.8847576 1.8346768 1.9530944 1.9876322 1.6997395 1.6413840 1.9481960 2.0832903 2.0115498 1.9478080 2.1062549 1.6310065 1.7388806 1.7924625 1.8131736 1.7527926 1.7836462 1.8101291 2.1167227 1.7935868 1.5308924 1.7302414 1.8276736 1.9557531 1.9342169 1.8444045 1.9434606 1.8008470 1.5668346 1.7312971 1.5872994 1.9686238 1.6774854 2.1509824 2.2146722 1.8458259 1.9273607 2.3454500 2.2173206 2.2327877 2.2514924 1.6895513 2.0909385 2.0411505 2.0975601 2.3764470 2.1103151 2.0607456 2.2380323 2.2665047 2.0019789 1.2428959 1.8541730 2.1998388 2.1209549 2.2894759 2.1548684 2.1252192 1.9340379 1.8817856 1.9854023 1.4925005 1.8008401 1.8533231 2.2166554 1.6935067 2.2627019 2.1013369 2.0893471 2.1543280 2.3295806 2.5320202 2.3170993 2.2156977 2.3802114 2.4619773 2.3458187 2.1622855 2.1344150 1.8517075 2.4807503 2.4173128 2.2662446 2.3959550 2.1544119 2.0452119 2.0574726 2.2033710 2.2495964 2.1806596 2.2192033 2.3594617 2.3361451 2.0887239 2.2052256 2.2859900 2.3020350 2.3084195 2.0884732 2.0826307 2.1203220 2.2399438 2.4537382 2.2520046 2.3195634 2.3285529 2.2536360 2.2337908 2.2650650 2.3126342 2.2121030 2.3278622 2.1185220 2.2784213 2.2196451 2.3089020 2.2758509 2.2975794 2.2568263 2.3925313 2.2510218 1.9942413 2.4259076 2.2775699 2.4550533 2.4566732 2.2146729 2.5641109 2.1691373 2.2433580 2.2859467 2.6463949 2.1051532 2.4287278 2.5164744 2.3957582 2.3165611 2.7506490 2.7526959 2.4398473 2.3731926 2.7309778 2.2265539 2.2641560 2.3117059 2.1926713 2.3290223 2.4017276 2.3903905 2.2028687 2.5562859 2.4271941 2.6080822 2.2579719 2.3810033 2.1894628 2.1202661 2.3381115 2.3485246 2.3967520 2.2513750 2.1718274 2.5865239 2.2971283 2.6677035 2.4186193 2.6304607 2.5377688 2.6985147 2.4208555 2.7723961 2.9117793 2.9009281 2.7202507 2.4448858 2.8469942 2.4937732 2.7181360 2.7591946 2.9767817 2.3801821 2.0804084 2.2816663 2.1206671 2.3245928 2.0881706 2.3207478 2.3137894 2.2496118 2.1711019 2.2875197 2.6015817 2.3549399 2.5357132 2.3211509 2.0731634 2.1684018 2.5546331 2.3668542 2.3865904 2.2666255 2.3177480 2.4441476 2.3342883 2.3063104 2.3928975 2.0417218 2.1059400 2.1239007 2.0801792 2.3394550 2.1387913 2.1982918 2.0831995 2.1747984 2.1838719 2.1630238 2.2145715 2.2055099 2.1871050 2.7876977 2.4859223 2.6194623 2.4065843 2.1747860 2.1081918 2.4418111 2.4783216 2.3999477 2.5145231 2.4931170 2.1598750 2.5236641 2.4955592 2.4410175 2.3064433 2.7660899 2.3996250 2.4579796 2.0958015 1.7911426 2.4395115 2.4036925 2.3180381 2.3284277 1.9819340 2.1929799 2.1867914 2.3371358 1.9674239 1.9262158 1.9645842 2.1704621 2.0493266 1.8397331 2.2453906 2.1163901 2.1720072 2.1093740 2.0587954 2.1946740 1.6653830 2.2333122 2.1348714 2.2162635 2.0448178 1.9609142 2.1042602 2.2306679 2.6695559 2.4043885 2.5171722 2.3184436 2.3217083 2.0160544 2.3397728 2.3182270 2.1466862 2.1898638 2.5064305 2.4614455 2.2848843 2.5461063 2.6854640 2.7288457 2.5149779 2.6042567 2.7066295 2.3728795 2.3796379 2.4053335 2.4165388 2.2781357 2.3410691 2.7595062 2.5713059 2.7595935 2.7237743 2.2783814 2.4383979 2.6272860 2.5429312 2.6300412 2.5017534 2.1193890 2.1509627 2.4846963 2.3539803 2.4510814 2.4556210 2.5807397 2.8050145 2.8404136 2.7862125 2.5169371 2.8790314 2.3874688 2.5930291 2.8369224 2.7289704 2.5964684 3.0314210 2.3013494 2.1504755 2.1651392 2.0114604 1.9722132 1.9264770 1.6748438 1.5476352 1.7859837 1.7528170 1.7430405 1.5855942 1.5924941 1.5292640 1.5123622 1.5090216 1.4895191 1.5406784 1.5511501 1.5291000 1.6532395 1.5847924 1.6035644 1.5648865 1.6739173 1.7396558 1.7169043 1.4879576 1.4660234 1.4096116 1.3219148 1.2669922 1.3901884 1.3153179 1.4241536 1.4062949 1.4364130 1.5048260 1.3451929 1.3797962 1.4911110 1.4311852 1.5075681 1.5656221 1.6109518 1.3579088 1.3750848 1.4114206 1.3356740 1.4351159 1.3564447 1.5311391 1.5863672 1.5015884 1.5222705 1.4961197 1.5243448 1.4694137 1.4452105 1.3955953 1.3776595 1.2816466 1.2393957 1.2352760 1.3804189 1.3462214 1.3589201 1.2766155 1.3266876 1.3138825 1.3321899 1.3276320 1.3919141 1.3038151 1.4139575 1.4049297 1.3692541 1.3777981 1.3830918 1.3353209 1.3340838 1.3007136 1.3649504 1.5007649 1.4605729 1.3938634 1.4492566 1.2933538 1.3098974 1.2470326 1.3733962 1.2791950 1.3892361 1.1966857 1.3230013 1.2218138 1.1376958 1.2836631 1.2119710 1.2602737 1.4156674 1.4982430 1.5997498 1.6048460 1.6760568 1.6363411 1.4440394 1.4337267 1.3811134 1.3390592 1.2518516 1.3570112 1.4267957 0.3705247 0.3193664 0.0000000 0.3323816 0.3824409 0.3618233 0.6772135 0.5891139 0.7002344 0.7057613 0.7404748 0.6223574 0.6557698 0.6768315 0.6491254 0.6669624 0.7636700 0.7298381 0.6316646 0.7453229 0.6482709 0.7544727 0.6135848 0.7332151 0.7382875 0.7074871 0.6761996 0.7014323 0.6917771 0.7081016 0.6819049 0.7016651 0.7266428 0.7503634 0.7116347 0.7037030 0.6788197 0.6863163 0.6856511 0.7134923 0.7251504 0.7019129 0.7184527 0.7626896 0.7811224 0.7491917 0.7025133 0.6581496 0.6667382 0.7152246 0.7447804 0.6281786 0.7549338 0.6515169 0.7018291 0.9629659 0.9235349 0.9195589 0.8180878 0.8026718 0.8125065 0.7953371 0.7286469 0.7879845 0.7817587 0.7902546 0.8523927 0.7530099 0.6364039 0.7397420 0.7180929 0.7200625 0.7881330 0.7449308 0.7123328 0.9197174 0.7989296 0.8817081 0.9467966 0.7326568 0.7474962 0.7838073 0.8641467 0.8527831 0.8860235 0.8075771 0.7681614 0.7968042 0.9364537 0.6780500 0.6898295 0.7632337 0.7686348 0.7777165 0.7649447 0.7800758 0.7997452 0.7694197 0.7111165 0.7334232 0.7367296 0.7166095 0.6436847 0.7244055 0.6651993 0.7016113 0.7385777 0.6968455 0.7958698 0.7236202 0.9039156 0.8897534 0.8231758 0.7806161 0.8524930 0.7491664 0.7453492 0.7067763 0.7599191 0.6904945 0.8054572 0.7226997 0.7018271 0.7309418 0.7097852 0.8085166 0.7709047 0.7600026 0.7601400 0.7330915 0.8317302 0.7193822 0.7704368 0.7478728 0.7650239 0.8170853 0.6757439 0.6769084 0.6390219 0.7131066 0.7824001 0.8404515 0.7394031 0.6662642 0.6943037 0.7040753 0.6743336 0.6755596 0.6843124 0.5885894 0.6656504 0.6735007 0.6815461 0.7083261 0.7160167 0.6196152 0.6849787 0.6710573 0.7535080 0.7557733 0.7046641 0.6501143 0.7732005 0.7268445 0.7629999 0.7086413 0.6923522 0.6694987 0.7082399 0.7305251 0.7325782 0.6797809 0.7302825 0.7321373 0.7137894 0.7530162 0.6922812 0.7290961 0.7040195 0.7175826 0.6820487 0.7502100 0.7724194 0.6877947 0.7252451 0.7391527 0.8047211 0.7300583 0.7554877 0.8673783 0.7659525 0.8106038 0.8470091 0.7660488 0.7928990 0.6660056 0.6824556 0.6837333 0.7070710 0.6549568 0.7433438 0.7115397 0.5188178 0.7354912 0.6635200 0.6802966 0.6528634 0.6500240 0.6618320 0.6486848 0.6910495 0.6875577 0.6331199 0.5959148 0.7218657 0.5912355 0.6460515 0.7047220 0.6508982 0.6837350 0.6742375 0.7079525 0.7902022 0.6779933 0.6163543 0.7602727 0.7224808 0.7844648 0.7318085 0.7864838 0.7683565 0.7957699 0.7884147 0.7920626 0.6925776 0.6702281 0.7851551 0.8068799 0.7887419 0.7234286 0.7628406 0.7294217 0.6367403 0.7090921 0.6725457 0.6834903 0.7136462 0.7062845 0.7617860 0.7002239 0.7699912 0.7364751 0.7797970 0.6642404 0.7384652 0.6953029 0.7537888 0.5987132 0.8496471 0.7756414 0.6852157 0.7372096 0.8297798 0.6479221 0.7013369 0.7153563 0.7790354 0.7927374 0.7750381 0.6661356 0.7343067 0.7072402 0.7901358 0.7854958 0.8337035 0.8587003 0.7198716 0.6935776 0.8009666 0.8073206 0.7709203 0.7788185 0.6893476 0.6943897 0.6257040 0.6757378 0.7038314 0.6685067 0.6837995 0.7313609 0.6627053 0.8026659 0.7103306 0.7205196 0.7203766 0.7066741 0.7379578 0.7437178 0.6785197 0.6960525 0.7447444 0.6633185 0.6735150 0.7218972 0.6706808 0.7288759 0.6768969 0.7184806 0.7694142 0.7236336 0.7360742 0.8348863 0.8060442 0.8555654 0.6548954 0.7806651 0.7419973 0.7107050 0.6684879 0.8039143 0.7470986 0.7622036 0.7893400 0.7015323 0.5878971 0.7185518 0.7313513 0.7273546 0.6769572 0.7133644 0.7792773 0.6830586 0.7217820 0.8044071 0.7853544 0.6814956 0.7604676 0.7420918 0.7502753 0.6970853 0.7074594 0.7254051 0.6570998 0.7224909 0.7378087 0.8090090 0.8508852 0.8096366 0.8310891 1.1238006 0.8626055 0.8012374 0.8242392 0.8602904 0.8790297 0.8420683 0.8472445 0.8024234 0.8513425 0.7261994 0.6727689 0.7194725 0.8512139 0.6634451 0.7997217 0.8139787 0.7197444 0.8656622 0.7267532 0.8546565 0.8385156 0.8231497 0.8469881 0.7828203 0.8296655 0.8391759 0.7943676 0.8508773 0.8530272 0.8140346 0.8124802 0.7786262 0.7613137 0.8464777 0.8768487 0.8064040 0.8591846 0.8948819 0.8210820 0.9220399 0.9251911 0.9275830 0.8348235 0.9680428 0.7858001 0.8260835 0.9181277 0.8279412 0.8561032 0.9267857 0.8812159 0.9496597 0.9210912 0.9409340 0.8696137 0.8253281 0.9682487 1.0272493 0.8882092 1.0182175 1.0174093 0.9840370 0.9858617 1.0723180 1.0015677 0.9055479 1.0601696 0.7492918 0.7752910 0.9155522 0.7305832 0.8268234 0.9025565 0.8672565 0.8796271 0.8432097 0.8115053 0.8510625 0.7936625 0.9250972 0.8541142 0.8638170 0.8955854 0.8923638 0.9149960 0.9489823 0.9098410 0.7731281 0.7232580 0.7573261 0.8646758 0.7225637 0.7418487 0.7245925 0.7839274 0.6539318 0.6924672 0.6557171 0.7200658 0.7572225 0.7066870 0.6961127 0.6777618 0.7775823 0.6325946 0.6358913 0.6240977 0.6412587 0.6379044 0.6590145 0.7198282 0.6377881 0.6750814 0.6763354 0.6850731 0.7782343 0.7708398 0.7413522 0.7352677 0.7131973 0.6604589 0.7025575 0.6966099 0.7527695 0.6533637 0.6224122 0.6773279 0.7061301 0.7032471 0.7403024 0.7224110 0.6774827 0.6982165 0.6379147 0.6924023 0.7084193 0.6904733 0.6897805 0.6757159 0.6583986 0.6758306 0.6519330 0.5710054 0.5554391 0.6396482 0.7285291 0.6658828 0.6920345 0.6711020 0.6879524 0.6430563 0.6702752 0.7670731 0.7072535 0.8479599 0.8291308 0.7695076 0.6914841 0.8138568 0.7340331 0.8136691 0.9132279 0.8614972 0.6943399 0.6767493 0.7884136 0.8524112 0.7380938 0.7356563 0.7672492 0.7908385 0.7062768 0.8215630 0.7651089 0.8126883 0.7700569 0.7871743 0.7625540 0.7582014 0.7434217 0.7843049 0.8182256 0.8186077 0.7992884 0.8032611 0.8245497 0.7633865 0.8204284 0.7969670 0.8414348 0.7889557 0.7748579 0.7686805 0.8208166 0.7476730 0.6850902 0.7587841 0.7568688 0.9461486 0.7586825 0.7681331 0.8161681 0.7030573 0.8696423 0.7678321 0.9954762 0.9613942 0.8581228 0.8523503 0.8105381 0.8563388 0.8232885 0.8117696 0.7965437 0.8199161 0.8055427 0.8291708 0.7538064 0.7456106 0.7806556 0.8690316 0.7552465 0.8480324 0.8594817 0.8394752 0.8362675 0.8428102 0.8413150 1.0128773 0.8822549 1.0016651 0.9760067 1.1520785 1.0160143 0.9630437 0.9360865 0.8896317 0.8473060 0.8079023 0.9169069 0.8950620 0.8015514 0.7959389 0.8123844 0.7419856 0.7037011 0.8040878 0.8685588 0.9589823 0.8597363 1.0096043 0.9502680 0.9797546 0.9677160 0.9235469 0.9735993 0.9242720 0.9577230 0.9355446 0.8970901 0.9598438 0.9971217 0.9943525 1.0261302 0.9031821 0.9507995 0.9629626 0.9202303 0.9652488 0.9272481 0.9645299 1.0268543 1.0749234 1.0933095 1.1206620 1.1429511 1.1337996 1.1224424 1.0551989 1.0936405 1.0122034 0.9732059 1.0021741 1.0171332 0.9805136 0.9671489 0.9161151 0.9563098 1.0151688 1.0820119 1.0267398 0.9862877 0.9262122 1.2401041 1.2529033 1.0913551 2.0753683 2.0463858 2.2173582 1.9938628 1.9818114 1.9756931 2.0013390 2.1464773 2.1610789 2.1596464 2.1349240 2.0453984 2.1212560 2.1457472 2.2155327 2.2156760 2.1631039 2.1973884 2.2701770 2.1364590 2.1839759 2.2604500 2.2788760 2.1277163 2.0464412 2.1097685 2.0976133 2.1503377 1.9519005 1.7492529 2.1742754 2.0752115 2.4870380 2.4175702 1.6263564 1.7708506 1.7269257 1.7167115 1.6752615 2.4275200 2.4905578 2.4363263 2.4768346 2.4515563 2.3686760 2.3572725 2.2689094 2.1992744 2.5419193 2.6412640 2.5317819 2.3789471 2.1737229 2.4539716 2.4940600 2.5392927 2.5773402 2.2961320 2.1749671 1.9749591 2.0620365 2.1048283 2.0887545 2.0556070 2.1384195 2.0895175 2.1160670 2.0109843 2.3211675 2.2198065 2.2765729 2.2794871 2.1556466 2.2204941 2.2500842 1.9995001 2.0894197 1.9156045 1.9186076 1.9277492 1.9941784 1.9939418 2.0444964 2.1593230 1.9730292 2.0562206 2.0279991 1.9988142 2.0809005 1.9017341 2.0651144 2.0873276 2.2102457 1.9467390 2.0632604 2.1707879 1.9807482 2.0971819 2.0583791 2.0477490 2.0234219 2.1053003 1.9996213 1.9903367 1.9590223 1.9951325 2.0253347 1.9368320 2.1146664 2.0858531 1.9098338 2.1151093 2.1143935 1.9967625 2.1004433 2.0982529 1.9722372 1.9797256 2.1497479 2.2597781 2.1034337 2.2231804 2.2339660 2.1778645 1.8543707 2.1544756 2.2063950 2.0614354 2.1002687 2.3108161 2.1721668 1.8078134 2.0479287 1.7905384 2.1486770 2.1997573 2.1981596 2.4943399 2.2898742 2.1973300 1.7949921 2.2385876 2.1144816 2.2261099 2.2019813 2.1048433 2.0405182 2.1162498 2.0502464 2.2562791 2.2145810 1.8705845 2.1252934 2.3981171 2.2010398 2.0341064 2.5170447 1.9988353 1.9567895 2.0696300 2.0901950 2.1187445 2.1207868 2.2455608 2.2105959 2.0818183 2.3684046 2.1026535 2.0999000 2.1183086 2.2617374 2.1491302 2.1411606 2.1307639 2.2901209 2.0868754 2.0822933 2.1839429 2.2113504 2.2058896 2.2231295 2.2918029 2.2822436 2.2637065 2.0574362 2.0403709 2.1751971 2.1068419 2.0708912 2.3123360 1.9196218 2.0038480 1.8723471 1.9525693 2.0291083 2.1599947 2.0327770 2.0778620 2.0690517 2.2561835 2.0577685 2.1542908 2.2019374 2.3291125 2.3745894 2.4176487 2.2900189 2.2598163 2.3842278 2.2609440 2.2168739 2.3387881 2.5216104 2.4706279 2.3068105 2.3723862 2.4681175 2.2525689 2.4205746 2.6159234 2.4777416 2.5072276 2.4694722 2.4484742 2.1511792 2.0704017 1.9213415 1.8940722 1.9682737 2.2520796 2.1257577 1.8596003 2.1499069 2.0892945 1.9674958 2.0326732 2.2309889 2.2250264 2.3493423 2.2897897 2.1043683 2.1414691 2.3950407 2.0779989 2.0699649 2.1670947 2.1276358 2.1249987 2.1883274 2.1174886 1.9732234 2.0458851 2.1433952 1.9339713 1.9512101 2.0041794 2.1488989 2.1419262 2.0134427 2.0920259 2.1225432 2.2282119 2.7399710 2.5754278 2.4631704 2.5935385 2.2218310 2.3689117 2.4894382 2.6956217 2.3422015 2.4289018 2.5383298 2.4043418 2.4921630 2.1361142 2.2073319 2.1568222 2.0344506 2.3650235 2.2141280 2.3463327 2.1838483 2.3017478 2.1652335 2.2365957 2.4607998 2.3493131 2.0243851 1.9955372 2.3769003 2.2737018 2.4598619 2.5463020 2.4536947 2.3225178 2.2931342 2.3672960 2.4019634 2.3237517 2.4323876 2.3839407 2.3633508 2.1489084 2.2788053 2.3029419 2.4113628 2.4301193 2.6854631 2.2863746 2.3289205 2.1218886 2.3647990 2.2475724 2.3049809 2.0988113 2.3290802 2.3846463 2.3358461 2.2579813 2.3269240 2.2729541 2.2509593 2.2699317 2.1700278 2.3212630 2.1819035 2.1118132 2.3444287 2.1946140 2.2570468 2.6262701 2.5065535 2.3093441 2.2931295 2.3331735 2.4396506 2.0288908 2.2732756 2.3333333 2.4459613 2.3433864 2.0100506 2.4022601 2.5177510 2.4841274 2.4567080 2.6386132 2.5064178 2.5319294 2.5744220 2.6287676 2.7951053 2.4865775 2.2511176 2.4383122 2.4679375 2.5625002 2.4969003 2.3908409 2.2933414 2.3096023 2.4746814 2.1585832 2.4033229 2.0332685 1.9881961 2.0075082 2.0144513 2.1222102 2.0334565 2.0543145 2.2430972 2.1829531 2.0485098 2.2039946 2.2085005 2.4987898 2.1081311 2.1808302 1.9823526 2.0690029 2.7983002 2.3720797 2.1730110 2.0327618 1.8720004 2.0475278 2.4119919 2.2574076 2.3945606 2.1927244 2.2762318 2.3289821 2.1482200 2.3455796 2.4396205 2.1615213 2.4594951 2.1513507 2.3122872 2.2145946 2.3785523 2.0058868 2.4744498 2.2700698 2.0658803 2.2371163 1.8815564 2.1586278 2.0028033 2.2900420 2.1431180 2.2429733 2.4169107 2.3912354 2.4057248 2.3434495 2.5143354 2.3741186 2.1547817 2.1340508 2.4013386 2.3544310 1.8825768 2.2971320 2.3923249 2.3263031 2.2720121 2.2714389 2.2124588 2.3882500 2.2689174 2.3681763 2.3634553 2.4665390 2.4024046 2.6314797 2.7274438 2.5409842 2.5562008 2.5759371 2.5565907 2.8322138 2.7276249 2.5701334 2.0197859 2.4020372 2.2944158 2.1818280 1.8304065 1.9676978 2.0149137 2.3208158 2.1832154 2.1656921 2.2305720 2.1454127 2.2282736 2.2121783 2.3168252 2.3322972 2.3117737 2.4627834 2.2530773 2.3852438 2.4879691 2.4186846 2.6198965 2.5969082 2.4875598 2.4235388 2.5319253 2.1250759 2.1628799 2.1262503 2.2199517 2.2474564 2.4850843 2.6360848 2.7490410 2.3611614 2.2578303 2.3265276 2.1713935 2.3225440 2.4075070 2.6085170 2.5876141 2.4486333 2.3152970 2.0777502 2.0466847 1.9168791 1.8978224 1.8498796 1.9178285 2.0295967 2.1146611 1.8866293 1.9380975 2.1001028 2.2440401 2.1201340 2.0353554 2.1746041 2.0050247 2.0883775 2.1299074 2.1575699 2.0785313 2.2447079 2.0552012 2.1778421 2.2249931 2.1841197 2.0270228 1.8833487 2.2022950 2.0569497 2.0721813 2.0746044 2.1795971 2.1866951 2.1905735 2.1759017 2.3117831 2.1158880 2.1676282 2.0815918 2.1357425 2.2064181 2.1239374 2.1864505 2.1450857 2.0891815 1.9446531 2.1204021 2.0883257 2.0304197 2.1778094 2.1318270 2.1816934 2.3209379 2.0692867 1.9701439 2.4861822 1.9395574 2.2475993 2.3677900 2.3538697 1.8584817 1.9671012 2.2350279 1.9929290 2.1338504 2.1129248 2.1535046 2.1037917 2.0794566 2.3135333 2.4957615 2.1804338 2.2797552 2.2850786 2.2023037 2.3555210 2.2810812 2.4130015 2.1790637 2.4315313 2.2986113 1.9853478 2.1132743 2.1666783 2.1747799 2.5628506 2.5187905 2.6454709 2.4984152 2.6563473 2.5484123 2.5759323 2.4053682 2.5564929 2.5452882 2.6409601 2.6191096 2.4667707 2.6017242 2.7320599 2.8501552 3.3734252 3.3576979 3.1947606 2.4352133 2.7449167 3.0034743 2.7298340 2.9234819 2.9990904 2.7707012 2.7815809 2.8206996 2.9729391 2.8985925 2.6369919 2.9372816 2.8392408 2.9230993 3.0918242 2.5674037 2.5285146 2.6996018 2.7943081 2.3986335 2.9060957 2.5772398 3.1389835 2.7690385 2.4235301 2.4936555 2.8413178 2.9416310 2.7619707 2.6823879 2.8968853 2.8836476 2.4702058 1.9625175 2.1647796 2.1098969 2.3471365 2.3219454 2.0557746 2.0305040 2.3539418 2.6603602 2.3810127 2.2607318 2.4115727 2.7533296 2.4981910 2.6326655 2.4060172 2.4252472 2.0203193 2.0451924 2.2324211 3.0019818 3.2207347 2.6135152 2.9636946 3.1203407 2.7900205 2.8122279 2.9708341 3.0760802 2.6507032 3.0629927 2.9629413 3.4980986 2.6180338 2.6879728 3.1021083 2.7842839 2.5516297 3.0036500 2.6575038 2.7949328 3.1486474 2.8250879 2.7737097 3.1043134 3.1208658 3.0419777 3.1426093 3.1387767 3.1079575 3.0593065 2.8807273 3.1422060 2.6922745 2.7165764 2.7992152 2.7215895 3.2615867 2.7691101 3.1555604 3.0747501 3.0145015 3.0638659 3.0779420 2.8329446 2.8094236 2.7010954 2.9109408 2.9757643 2.8681791 2.6842791 2.9116969 2.9323706 2.9871589 2.9578964 2.7316887 3.0988831 3.1404527 2.8289593 3.0896809 3.0086703 3.0691670 3.0044780 3.1282896 3.0032437 2.8366305 2.9715602 2.9412629 3.1522735 3.2117642 3.2997736 2.9310866 2.9125946 2.9074439 2.8567114 3.1883851 2.8036228 2.9095768 2.0999478 1.6807643 2.5944405 2.7710893 2.6677822 2.4909504 2.4760554 2.3322951 2.4212510 2.8306914 2.4676708 2.8793312 2.7823348 2.7923566 2.9032545 2.6067899 2.7611874 2.8488275 2.8428368 2.6847946 2.6894391 2.6284909 2.8672825 2.8632732 2.5140586 2.9446837 2.3776722 2.7516668 2.2159929 2.1197282 1.9765863 2.1105890 2.0298850 2.1191447 2.2636362 2.3029599 2.4162354 2.2958587 2.3838012 2.4952245 2.7688119 2.9069256 2.8114818 2.6879302 3.3050153 2.4946356 2.5844032 2.5561147 2.6414754 2.5176283 2.5576073 2.5898342 2.7735232 2.5298669 2.6654886 2.7139668 2.6418179 2.7662049 2.9770280 2.7803801 2.9391773 2.9078336 2.7876854 2.8479554 2.8833053 2.9218336 3.1105493 2.9773942 2.9691277 2.9718959 2.8354091 2.8721058 3.0274391 2.9324591 2.8886055 3.1313113 3.1994812 2.7949316 2.7889082 2.8776918 2.8405695 2.7469859 2.7220724 2.5875837 2.7977546 2.8053407 2.7326701 2.6457240 2.8425502 2.6468052 2.7795862 2.9106422 2.8081955 2.9598033 2.7956956 2.5890422 2.6933058 2.7467966 2.7814678 2.9806050 2.9201981 2.7874117 2.6466588 2.8739802 2.7839030 2.6402781 2.7359490 2.9521459 2.8867569 2.6957215 2.4708760 2.8910555 2.9457512 2.8996781 2.9088298 2.8587672 3.0953721 2.7678799 2.9030254 2.6902556 3.0004642 3.0094824 2.4146867 2.7281874 3.0265273 2.9623914 2.7464697 2.6231072 2.6697941 2.8549282 2.7155430 2.7106786 2.7310999 2.5745893 2.6188079 2.7428721 2.8984396 3.0148764 2.9311520 3.0227736 3.0360206 3.0748908 2.7669372 2.7728353 2.7685140 2.9119622 2.8869844 2.8908398 2.9627362 3.0274477 2.8083177 3.0990257 2.7956549 3.2240778 3.0582359 2.6492078 2.7115076 2.8514649 2.8482972 2.6760307 2.7468114 3.0803201 2.7445682 2.9988471 2.4899272 2.8993286 2.6859992 2.8606336 2.7868443 2.6878949 2.9791372 3.0303871 2.8423687 2.9961301 2.8274066 3.2464505 2.9357641 2.6830772 2.8541259 2.8556345 2.9389936 2.8347613 2.5157654 2.4599455 2.7941195 2.6603900 2.4849393 2.5292194 2.7314835 2.6362317 2.6699070 2.7139664 2.3498565 2.6352470 2.8293576 2.7065679 2.5818266 2.5791160 2.9270310 2.4318418 2.7128548 2.4553542 2.5309418 2.4729951 2.3479247 2.5402860 2.4628329 2.6006094 2.5725087 2.4224897 2.5376502 2.5105588 2.5177919 2.4588114 2.3808287 2.4471090 2.5496761 2.5136778 2.5421298 2.5472100 2.4794132 2.6290950 2.5804687 2.4585483 2.3977198 2.6507293 2.3706686 2.4499769 2.5309542 2.6457094 2.3986086 2.2459019 2.6079883 2.6224187 2.4168702 2.5009170 2.6725220 2.4730323 2.6413256 2.5753050 2.5327029 2.4030056 2.4247890 2.5539828 2.5191942 2.5630731 2.5037286 2.5256010 2.3189167 2.5110897 2.6701419 3.0348582 2.6569883 2.5900448 3.2060137 3.1351622 2.8998534 2.6934342 2.7267150 2.6483634 3.0286466 2.9283590 2.6583737 2.6768723 2.9595631 2.4698369 2.3222516 2.4211671 2.6197394 2.5143991 2.4573853 2.7398355 2.5896806 2.7378049 2.5688487 2.5691011 2.7217579 2.9397185 3.0360004 3.2507782 2.1531596 2.3697582 2.5286808 2.3860779 2.5350178 2.5324925 2.2657696 2.4206081 2.2978088 2.4010676 2.5285745 2.4788682 2.5328728 2.4141271 2.6421417 2.3202322 2.5185614 2.4604172 2.3803167 2.4295827 2.6514984 2.5312691 2.5444480 2.4636709 2.6524201 2.5283197 2.7963081 2.4019769 2.5960580 2.4981968 2.5591871 2.5852752 2.4305951 2.3344116 2.5735920 2.5443556 2.6548870 2.7149174 2.7424079 2.8909972 2.4279231 2.6351250 2.4538025 2.7111230 2.7196328 2.3077968 2.4640221 2.6477646 2.4911529 2.5347794 2.7057927 2.6064317 2.6151545 2.5529672 2.6910816 2.6342151 2.7169835 3.0036929 2.5327584 2.6499628 2.8304050 2.4534836 2.5630069 3.1676257 2.6843990 2.5322339 2.5563758 2.4801851 2.2318921 2.8798453 2.7110432 2.3724372 2.6188408 2.4229354 
assembly_BlackSea1|NODE_7683_length_26077_cov_5.984321_12|protein        2.5525166 2.3644461 2.4521655 2.5675913 2.4322642 2.1639002 2.1777735 2.1784769 2.3038345 2.1215525 2.3969050 2.1465225 2.1303868 2.2881914 2.0232160 2.0670392 2.5756923 2.4516990 2.1046620 2.2090138 1.9099840 2.2979408 2.5446304 2.2866104 2.2669139 2.0259575 2.3222287 2.1955077 2.4044163 2.1141249 2.5946237 2.2798444 2.2547727 2.3319363 2.5176059 2.4156691 2.3950173 2.5702247 2.5404100 3.0777458 2.5635575 2.5991375 2.1127791 2.1260247 2.2393623 2.1232467 1.9801755 2.0929029 2.4928459 2.5785860 2.0325624 2.2044053 2.2300278 1.9017088 2.3113473 2.2361273 2.1820703 2.1515317 2.0837050 2.0944333 2.5944469 2.3450317 2.2895093 2.0061372 2.2365399 2.2875656 2.1238384 2.2675389 2.2056610 1.9568126 2.0439428 2.0927954 2.4883569 2.7175988 2.2357899 2.7004366 2.2638843 2.1492674 2.2919399 2.3248322 2.4040545 2.4758459 2.1855549 2.2762620 2.3687619 2.4410190 2.2699481 2.2771282 2.2423980 2.3317437 2.4799534 2.7443605 2.3127686 2.3712334 2.2612481 2.1875746 2.1390983 2.3249231 2.3952665 2.3176602 2.3047311 2.2999870 2.3773128 2.2054159 2.5580989 2.4004180 2.4028692 2.2974963 2.3274632 2.5907335 2.2363820 2.1552605 2.1798474 2.2620992 2.5725454 2.5307370 2.5426073 2.3617334 2.8429275 2.8387343 2.9306710 2.5411459 2.3933043 2.5033389 2.4788978 2.4508815 2.5210863 2.6342288 2.4073218 2.4350306 2.4165381 2.3506698 2.4783220 2.6995483 2.5267192 2.5296792 2.4916466 2.3187873 2.4830224 2.3837145 2.6135642 2.7187321 2.7447965 2.3065021 2.3939774 2.4035146 2.3777891 2.4259339 2.1263271 2.2237178 2.5751089 2.1390422 2.3119368 2.0675262 2.5205508 2.3594461 2.5702869 2.5787024 2.3839280 2.5807122 2.4581272 2.5867339 2.4594895 2.5276558 2.4694799 2.3796964 2.3547372 2.4539039 2.6843165 2.2659790 2.4449816 2.5239511 2.4061923 2.3961490 2.3726454 2.2913699 2.3399755 2.2519363 2.2539533 2.4193666 2.5581290 2.4509794 2.5568745 2.3321101 2.2363743 2.2776159 2.7436706 2.6176456 2.0043805 2.1448636 1.7590402 1.7557392 1.8120556 1.7810084 1.7828681 1.9255691 1.7997049 1.8125966 1.8603785 2.0642728 1.7880998 1.6807463 1.7085242 1.7026975 1.5523750 1.7626880 1.7651012 1.7108814 1.9585932 1.7170415 1.7846968 1.8205348 1.9211430 1.8577701 1.8262702 1.8004420 1.7809100 1.6469362 1.8011809 1.7731613 1.9776320 1.9342646 1.8941757 1.7132921 1.8336032 2.0961674 1.6788807 1.5895257 1.5548571 1.5494605 1.4572232 1.5749467 1.4417003 1.5240605 1.4321182 1.6498589 1.4856150 1.6691291 1.4469311 1.4085028 1.5730809 1.6140695 1.5177960 1.3768805 1.4000098 1.3372703 1.3346755 1.3259035 1.3284357 1.3663858 1.2947636 1.3983732 1.3037166 1.2959655 1.1849370 1.3106402 1.2812281 1.3996233 1.3791205 1.4292446 1.2684084 1.3906066 1.2822725 1.4068360 1.2930695 1.3941790 1.5138618 1.5130435 1.4149139 1.4179994 1.4178291 1.3049459 1.4829687 1.4502493 1.4238782 1.5055995 1.5341783 1.4507314 1.4308583 1.4261409 1.5580715 1.4352815 1.4285342 1.7245771 1.5299206 1.5342541 1.5587706 1.5986827 1.6186347 1.5346582 1.6373449 1.6408687 1.5559658 1.4438296 1.5076350 1.4477230 1.4703570 1.6067189 1.4495540 1.4859949 1.3101276 1.3673161 1.3543704 1.4402483 1.4136666 1.4098944 1.4050858 1.2982315 1.4000415 1.3697538 1.4567364 1.4057233 1.2831611 1.4470625 1.3339032 1.3575584 1.5181851 1.7337583 1.5531606 1.5965399 1.5816339 1.6559480 1.4199870 1.5505506 1.5529148 1.3438331 1.3671204 1.3149690 1.4528527 1.4519757 1.3007350 1.3180988 1.2793544 1.4378410 1.3482420 1.4445833 1.4177672 1.4910045 1.5115828 1.3759080 1.5914429 1.3723874 1.5660426 1.5820358 1.4833300 1.4316342 1.4785602 1.4071282 1.5248692 1.5115012 1.2513528 1.5204563 1.2950759 1.4360891 1.3821940 1.4998194 1.6320179 1.4171851 1.9059793 1.5817076 1.5469789 1.5840372 1.7129050 1.7220744 1.5791304 1.5825516 2.6135390 2.4794687 2.5523819 2.4675778 2.7102074 2.6905038 2.8357063 2.8479122 2.8476921 2.9228830 2.7937306 2.3582846 3.1404007 3.0324748 3.0113302 1.4006943 1.6833739 1.6511261 1.8368659 1.7400889 1.7933866 1.8672990 2.3390160 1.6121033 1.8490710 1.7677677 2.0628184 1.9784789 2.2932204 2.3545311 2.1229810 2.2442140 2.2347187 2.3090575 2.3717879 2.2665378 2.2657670 2.2672178 2.5566929 2.2621793 2.3506120 2.3655273 2.2329878 2.4835707 2.2394909 2.2813979 2.3804326 2.4327904 2.2981681 2.4405266 2.4873233 2.3725003 2.3942294 2.4002418 2.3361201 2.4704185 2.2564178 2.3294367 2.1980674 2.4692173 2.3768498 2.4672412 2.4679038 2.4586086 2.3914060 2.3621004 2.4094810 2.1155875 2.2936168 2.5011608 2.3717270 2.2404788 2.0162668 2.2422974 1.9695057 2.0560158 1.9347340 1.9658630 2.0416866 2.0419325 2.0673538 1.8601194 2.1525669 2.0663083 2.1781222 1.9133095 2.0936296 1.7831870 1.8159955 2.0905307 2.0386425 1.9981552 2.0590838 1.9087783 1.5788152 2.0123129 1.8975171 2.0386074 1.9356871 1.9540539 1.9816118 1.8549151 1.9618587 2.0520493 1.8081678 1.9731822 1.9624237 1.7868261 1.9681835 1.9628449 2.0490703 1.7341595 2.0765582 2.0461596 1.9603767 2.3006787 2.1684492 1.9713374 1.9879407 1.9351922 2.0049654 2.0440148 1.9590262 2.1126404 2.0176780 2.0057379 2.0061592 1.9677665 1.9314263 1.8364647 1.7693555 1.9002141 1.8775191 1.8956920 1.6705524 1.6728195 1.7325921 1.8034088 1.9090915 1.9273910 1.9898770 1.9839893 1.6496615 1.5975750 1.9053995 2.1071751 2.0005467 1.9933123 2.0082029 1.6955803 1.8515552 1.8546836 1.8549614 1.7739668 1.8604891 1.7634782 2.1452022 1.7616311 1.5558864 1.7969805 2.0489290 2.0765017 2.0175128 1.9275387 1.9524988 1.8662544 1.7910140 1.7546253 1.6590965 1.7815983 1.8197489 1.9455677 2.1024195 1.9658264 2.0202504 2.2093039 2.2159932 2.1679044 2.1275582 1.7478645 2.0150231 1.7976125 1.8536228 2.2810233 1.9881719 1.9785080 2.1663446 2.2050486 2.1035341 1.2335449 1.8720036 2.1051999 2.0761298 2.2322211 2.0707379 2.0468316 1.9660461 1.8988608 1.9524738 1.4091476 1.6832093 1.8731574 2.2758287 1.6510940 2.1774962 1.9669343 1.9826512 2.1581667 2.3149278 2.4732378 2.3400798 2.1258320 2.3660691 2.3282838 2.1860499 2.1421361 2.1027152 1.8569595 2.4898509 2.4106456 2.2769323 2.3213759 2.0875686 1.9544508 2.0606612 2.1657956 2.1658788 2.1444090 2.1050181 2.1862628 2.3003192 2.1042076 2.1265387 2.2982077 2.1440445 2.2969272 2.1816024 1.9737983 1.8897340 2.3978457 2.5024407 2.2907636 2.1493449 2.1502960 2.2054691 2.0626555 2.1997703 2.2319629 2.0950250 2.2119016 1.9938727 2.1132328 2.1618524 2.1662572 2.1901458 2.3308005 2.2798164 2.5192013 2.2278329 1.9071682 2.3763963 2.0565921 2.2760449 2.2468092 2.2706387 2.2706663 2.1962280 2.2701388 2.2923713 2.7582623 2.1553765 2.5594928 2.4417236 2.3640770 2.3202617 2.6576491 2.6015671 2.2982746 2.2594183 2.7689073 2.2702245 2.3980426 2.5631157 2.3327441 2.3931224 2.4082016 2.3166493 2.3806684 2.4885956 2.3134625 2.5856778 2.3134594 2.3438260 2.2881931 2.1114105 2.3386191 2.2276917 2.3938447 2.0485433 2.2544987 2.3564757 2.0784644 2.4913260 2.3328133 2.4722168 2.2976367 2.3828903 2.2613459 2.6646022 2.3783568 2.6438119 2.6454229 2.5764164 2.9798225 2.4444155 2.6995936 2.6998415 2.8822678 2.2062100 2.1081435 2.2497633 2.2031381 2.4281421 2.1461217 2.4351159 2.3303923 2.2673771 2.0844152 2.0802053 2.5560268 2.1676441 2.3311223 2.3455225 1.9342435 1.9131483 2.3825381 2.3486312 2.5060237 2.3929441 2.2927695 2.3350501 2.3680087 2.2874696 2.2908390 2.3116319 2.1944621 2.1642345 2.2260540 2.2584733 2.1211714 2.1779484 2.0793971 2.1565423 2.1764697 2.1150986 2.2324598 2.2825834 2.2984668 2.6322597 2.4127417 2.5979252 2.3474520 2.2998624 2.1556030 2.4298015 2.5001377 2.4279890 2.4976695 2.3797854 2.0106804 2.6240496 2.3925307 2.3323807 2.4594570 2.6535956 2.2377965 2.3228436 2.0253758 1.8266404 2.5030684 2.4229741 2.3457674 2.2950518 1.8388093 2.0351934 2.1039712 2.1639058 1.9295986 1.8654911 1.9435803 2.0583897 2.0002768 1.9226582 2.1635792 2.1188792 2.1110889 2.1363175 2.0181614 2.3139723 1.6203424 2.4325514 2.0978335 2.2085451 1.9782969 1.8855504 1.9574225 2.1805110 2.4355068 2.2152435 2.3717255 2.0653691 2.0744259 2.0535959 2.2394668 2.1932829 1.9567319 2.3585643 2.3763598 2.6012524 2.0524448 2.6838578 2.6228784 2.6946945 2.3907689 2.6095340 2.6968678 2.0931016 2.2484293 2.4187250 2.4794365 2.4581311 2.3911767 2.6482923 2.6316871 2.7301170 2.6543041 2.3964324 2.5242972 2.8588131 2.3667188 2.5989270 2.3232577 1.9994229 2.1990814 2.3310342 2.3564952 2.3744210 2.4189386 2.5104310 2.6948258 2.8915833 2.8097712 2.3875731 2.7829906 2.2473936 2.4010695 2.7510993 2.5988446 2.4459564 3.1617265 2.4301307 2.1142702 2.1747319 1.8406854 1.9366717 1.8837453 1.5346539 1.5166168 1.8092175 1.7812129 1.7941582 1.6745241 1.5816694 1.5692088 1.5238065 1.5086451 1.5012823 1.4895341 1.4937518 1.5148497 1.5778188 1.5099838 1.6374964 1.5461085 1.6565039 1.6134024 1.6521527 1.5041827 1.4654668 1.4619828 1.3400802 1.3606567 1.4745528 1.4094777 1.4367418 1.4848523 1.4468780 1.4960777 1.3358922 1.3118404 1.3807590 1.4017309 1.4005925 1.4430552 1.6119704 1.2826989 1.3309782 1.3482527 1.3043686 1.3462465 1.3364180 1.5323440 1.5440865 1.5009840 1.4942358 1.4657335 1.4487519 1.3964327 1.3829329 1.3279464 1.4221541 1.2965119 1.2627254 1.1690548 1.5087593 1.2194616 1.2104198 1.2010269 1.2098323 1.2307589 1.2267005 1.2510069 1.2925684 1.2594641 1.1788846 1.2707101 1.2406521 1.2843975 1.2468662 1.1431983 1.1534937 1.1418153 1.2088475 1.2938791 1.2812016 1.3021655 1.3147484 1.1746577 1.1966287 1.2363224 1.3363375 1.0921474 1.2187885 1.0740043 1.2488114 1.1663793 1.0836297 1.2096563 1.2081904 1.2420945 1.3631233 1.3084476 1.4705036 1.4714710 1.5250301 1.7012809 1.5525995 1.4658861 1.4436370 1.4471983 1.2803104 1.3237197 1.3110995 0.3282370 0.3163940 0.3323816 0.0000000 0.3684940 0.4040218 0.6273184 0.5851081 0.6483862 0.6428370 0.6325013 0.5897485 0.6561519 0.6820741 0.6579697 0.6427311 0.6321634 0.6426689 0.5985446 0.6763216 0.6204869 0.7132482 0.5792995 0.6782185 0.6592631 0.6024666 0.5977873 0.6293477 0.6813773 0.7077306 0.6844169 0.6865056 0.6567024 0.7737224 0.6873591 0.6369346 0.6717754 0.6944387 0.6590170 0.6990670 0.6783270 0.6547743 0.6826839 0.6872367 0.7300571 0.7014952 0.7181079 0.6518741 0.6214293 0.6347854 0.6651225 0.6909702 0.6410332 0.5647091 0.6462743 0.8485154 0.8172696 0.8060695 0.7944825 0.8107832 0.8026384 0.7616598 0.7130142 0.7486137 0.7329242 0.7892510 0.7415645 0.7228617 0.6430642 0.6932107 0.6916285 0.6791950 0.7116305 0.7054991 0.6898900 0.8452210 0.7143153 0.7783371 0.8275042 0.7374423 0.7324138 0.7536740 0.8049577 0.8254870 0.8533659 0.7867048 0.6956667 0.7075942 0.8307549 0.6525430 0.6030977 0.5920350 0.7094874 0.6616401 0.7045413 0.7101384 0.6690564 0.6901064 0.6284985 0.6219572 0.6235790 0.5962515 0.6202755 0.6160795 0.5982575 0.6279348 0.6380180 0.6145168 0.7268778 0.6156634 0.7706447 0.7315915 0.6898648 0.6655237 0.7362465 0.6485250 0.6832674 0.6534775 0.6436925 0.6009810 0.6594637 0.6772748 0.5845745 0.6484026 0.5781315 0.7567923 0.7407810 0.6814997 0.6759895 0.6441858 0.6633990 0.6640519 0.6502295 0.6980810 0.6351139 0.6735599 0.5601170 0.5647964 0.5502270 0.5709158 0.7149799 0.7309095 0.7077540 0.6020340 0.6395590 0.6082551 0.6418955 0.5136805 0.6442719 0.5964990 0.5591224 0.5657625 0.5777322 0.6040534 0.6200334 0.5153932 0.6385748 0.6504480 0.6974550 0.6364721 0.6148885 0.5252673 0.6886932 0.6521407 0.6330671 0.6200737 0.5581658 0.5195230 0.6085715 0.6070125 0.6255173 0.5286906 0.5941159 0.6466659 0.5949146 0.6430681 0.5822154 0.5973219 0.5926260 0.6338418 0.6010910 0.6487815 0.6783921 0.5749100 0.6396865 0.6245905 0.6308372 0.5796723 0.6393797 0.7030593 0.6804232 0.7214367 0.7102522 0.6348415 0.7189291 0.6439547 0.6123294 0.6051927 0.6155161 0.5695567 0.6758525 0.6007429 0.4716499 0.6358438 0.6171897 0.6090129 0.5674023 0.5982639 0.6104878 0.5747258 0.6100215 0.5749597 0.5556907 0.5179644 0.6265923 0.5824844 0.5816412 0.6508473 0.5733168 0.5787827 0.5831761 0.6135175 0.6986148 0.7415075 0.5892407 0.7116855 0.6364907 0.6833041 0.6360411 0.6375747 0.6422744 0.6361645 0.6236575 0.6807938 0.6268873 0.6299510 0.6534327 0.6668928 0.6929615 0.6227034 0.6642667 0.6145831 0.6195482 0.5695658 0.5603168 0.6050861 0.5974125 0.6491957 0.6792766 0.5989850 0.5882776 0.6029234 0.6357629 0.5953575 0.6449405 0.6128838 0.6451831 0.5334817 0.7239696 0.6562118 0.5627677 0.6604889 0.7345673 0.6034212 0.6445181 0.7215522 0.6831759 0.6969101 0.6807367 0.6279162 0.6494224 0.7575364 0.7072099 0.7108084 0.7118963 0.7404083 0.7143875 0.6854924 0.7294365 0.7092292 0.6900982 0.6378457 0.6806781 0.6285970 0.6225634 0.6137024 0.6178292 0.6212279 0.6282199 0.6535328 0.6256416 0.7250927 0.6375114 0.6797196 0.6847656 0.6023168 0.6813057 0.6578101 0.6188892 0.6582745 0.6462664 0.6669991 0.6514185 0.6804702 0.5946835 0.6868075 0.6639324 0.6381097 0.6469707 0.6391241 0.5784108 0.6883920 0.6819662 0.7671957 0.6519247 0.7082166 0.7497474 0.6118479 0.6435984 0.6671625 0.6454001 0.6185861 0.6528354 0.7411098 0.6208574 0.7193426 0.6998407 0.6893828 0.5886914 0.6771152 0.6846675 0.6148812 0.6375867 0.7507232 0.6656230 0.5976171 0.6981245 0.6476679 0.6638096 0.6722119 0.6290793 0.6117432 0.5877993 0.6260258 0.7069349 0.7036760 0.8124513 0.7897127 0.7074810 0.9767223 0.7285251 0.7459209 0.7826067 0.7430937 0.7205474 0.7778988 0.7303703 0.6586334 0.7556768 0.6189248 0.6807777 0.6166580 0.7342064 0.6047214 0.6588120 0.7660473 0.6218555 0.7801026 0.7031091 0.7760258 0.7263141 0.6952736 0.7149705 0.6976815 0.7019864 0.7509145 0.7541542 0.7974351 0.7788014 0.7452599 0.7175472 0.7192179 0.6216044 0.7737392 0.7558289 0.7280976 0.7658185 0.8512538 0.7320090 0.8329497 0.8184288 0.7996575 0.7758555 0.8994617 0.7751056 0.7479495 0.8299900 0.7973309 0.7647243 0.8260436 0.7341935 0.9300900 0.8839089 0.8365777 0.8390537 0.7323606 0.8388124 0.8686207 0.8003268 0.9156911 0.8904271 0.8559530 0.8809205 0.9666871 0.9472804 0.8493515 0.9037617 0.6963448 0.7211214 0.7925151 0.6448812 0.7016098 0.7886173 0.7524474 0.7736638 0.7967191 0.7382497 0.7448650 0.6805943 0.7991748 0.7992359 0.7921651 0.7674665 0.8751458 0.8531109 0.7866944 0.7811559 0.7552507 0.7236251 0.7230634 0.7756832 0.7057002 0.7003193 0.6644326 0.7474018 0.6351803 0.6535565 0.6247654 0.7090000 0.7488481 0.7419449 0.6968162 0.6517841 0.7667622 0.6269379 0.6150717 0.6519468 0.6137485 0.6018691 0.6347861 0.6882143 0.6308203 0.6753883 0.7000188 0.7215567 0.7333227 0.7527867 0.7170058 0.7173201 0.7062902 0.6609622 0.6770055 0.6716758 0.6967244 0.6353215 0.5567718 0.6709769 0.7147606 0.7157324 0.7692042 0.6736381 0.6587394 0.6277775 0.6047805 0.6699583 0.7441626 0.6854265 0.6446357 0.5976033 0.6338629 0.6342563 0.6015545 0.5580461 0.5616669 0.6193118 0.7245641 0.7220149 0.7220472 0.6599263 0.7008445 0.7492217 0.6654542 0.7555345 0.7231687 0.7927658 0.8512735 0.7828376 0.7269793 0.8212945 0.7650225 0.8439409 0.8639193 0.8173949 0.6958285 0.6728422 0.7349974 0.7599168 0.7107338 0.7020167 0.7299892 0.7215910 0.7235056 0.8239253 0.8330091 0.7747925 0.7873142 0.8413776 0.8159691 0.7641013 0.7479154 0.8320555 0.7998845 0.7824252 0.8419260 0.8098667 0.8083168 0.7662876 0.7979253 0.7920387 0.8460289 0.8650481 0.7376620 0.6550845 0.7735595 0.7883179 0.6636275 0.7804193 0.7417802 0.8860991 0.7783462 0.8251526 0.8422207 0.7169279 0.8967938 0.7167330 0.9656023 0.9147421 0.7804897 0.7682037 0.7642643 0.7597778 0.7369696 0.7707082 0.7508617 0.7638537 0.7534677 0.6485251 0.7481630 0.8017456 0.8428483 0.8884574 0.7605298 0.8005417 0.8785645 0.8344022 0.8279600 0.8555892 0.8875463 0.9078529 0.8342562 0.8884576 0.8970707 1.1171109 0.8394996 0.9182329 0.8654083 0.9500067 0.9469585 0.7601145 0.8111478 0.8852641 0.8172957 0.8122810 0.8472181 0.7411664 0.7643731 0.8171090 0.9273410 0.9958996 0.8673224 0.9097466 0.9144442 0.9076460 0.9260985 0.8935120 0.9038610 0.9382978 0.9212535 0.9037197 0.8826641 0.9174410 0.9963961 0.9219505 0.9511780 0.9177135 0.9382263 0.9112829 0.8352630 0.8969018 0.8591021 0.8791249 0.9315380 0.9005502 0.9555612 1.0581864 1.0072451 1.0268697 1.0285258 0.9545870 1.0238956 0.9730745 0.9181162 1.0032547 0.9118837 0.9050680 0.9817919 0.9096378 0.8753186 1.1352699 1.1268475 0.9727886 0.9929549 0.9803702 1.3022497 1.1867042 0.9847072 2.0420747 2.0160424 2.1103288 2.0750822 2.0535961 2.0532694 2.0587307 2.1985580 2.1609113 2.1775642 2.1615388 2.0469497 2.1025992 2.2827226 2.0385966 2.0745868 2.0500153 2.0878170 2.1600283 1.9941283 2.1494943 2.1556763 2.1989385 1.8952943 1.9012920 1.9439227 2.0409525 2.2701683 1.7973200 1.6211346 2.2288116 2.0660597 2.6067379 2.4397334 1.6787582 1.7472231 1.7688713 1.7512715 1.7209263 2.4419136 2.3109683 2.2633722 2.3090361 2.3547716 2.2762742 2.2514049 2.2539941 1.9848330 2.2523273 2.3683085 2.3359398 2.2769023 2.0698426 2.2393458 2.3790024 2.3356971 2.4467365 2.2234339 2.1373229 2.0115412 1.9559547 1.9827357 1.9850083 2.0252515 2.0117661 2.1053957 2.0619122 2.1486415 2.3367553 2.2335320 2.2959433 2.4187292 2.1388258 2.2580325 2.3830431 2.1565329 2.1819365 1.8669886 1.8419369 1.8749397 1.9624166 1.8158579 2.0832226 2.1080334 1.9796733 2.0376525 1.9095552 1.9205367 1.9569936 1.8976282 1.9878695 1.9778984 2.2307030 1.8708759 1.9812656 2.2171421 1.9303500 2.1247928 2.1198385 2.0236117 1.9206601 2.0879569 1.9926502 2.0114557 1.9466209 1.9073780 1.9337898 1.9134112 2.0531913 1.9967921 2.0463616 2.0905001 2.0428700 2.2483986 2.1271791 2.1415384 1.9219736 2.0255660 2.3590490 2.3754637 2.3362962 2.3727643 2.3794420 2.0641770 1.8725810 2.1705388 2.2436291 2.0205966 2.1067509 2.2098727 2.1296620 1.9092013 2.1098197 1.8556763 2.1690473 2.2979885 2.3767237 2.3629866 2.1585399 2.1873494 1.9543211 2.1464202 2.0842597 2.1319067 2.1017107 2.0410794 2.0775301 2.0405262 1.9515144 2.1846943 2.1742365 1.8411754 2.0312355 2.1864819 2.1513123 2.1048187 2.4423739 2.0458237 2.0108956 2.0176659 2.0659157 2.0943638 2.1367038 2.1262613 2.1307123 2.0398130 2.1702705 2.1196324 2.0315291 2.0743455 2.2428094 2.1251849 2.0459839 2.2079400 2.2914865 2.1542441 2.2087566 2.1686245 2.1397286 2.3816713 2.3198369 2.2927544 2.3233435 2.2541327 2.0763636 2.1383883 2.1692908 2.0356851 2.1457407 2.3903218 2.0934472 2.0487132 1.9893363 2.0197630 1.9516414 2.1416972 1.9387003 2.0014214 2.1073554 2.3538913 2.0008192 2.1278517 2.2435809 2.3329815 2.2767407 2.3325110 2.3382655 2.2416061 2.4416042 2.0868595 2.3337363 2.2716941 2.4058781 2.3728789 2.3750345 2.3471226 2.5507996 2.3269872 2.4437508 2.5669173 2.5537255 2.5470205 2.3382043 2.4552520 2.1858501 2.2089145 1.9295012 1.9288084 1.8775163 2.2976682 2.1127487 1.7812679 2.0925019 2.0440436 1.7707974 1.9262313 2.2368750 2.1954017 2.1719777 2.1611812 1.9728517 2.0530619 2.4000967 2.1247189 2.0044660 2.1648402 2.2057514 2.0744804 2.2677967 2.0157183 1.8998371 2.1213205 2.1929894 2.0399718 2.1320412 2.0319870 2.1213557 2.1688518 1.8814422 2.1277287 2.1097867 2.1672253 2.4823526 2.4137926 2.4718057 2.5050786 2.1117464 2.2859990 2.3517251 2.4941854 2.1820885 2.3357419 2.3080956 2.3750893 2.4605359 2.1204772 2.2209225 2.2253280 2.0080161 2.1326376 2.1139582 2.1975969 2.1478017 2.3051020 2.2599735 2.2442237 2.3884797 2.3114618 1.9735787 1.9327391 2.2437237 2.1029447 2.1602505 2.2804985 2.2355534 2.1515920 2.0697234 2.2739672 2.2239267 2.1928379 2.3401740 2.3293822 2.2736860 2.0627515 2.2346909 2.1490609 2.2854019 2.2964857 2.4092208 2.2114257 2.2901677 2.0592147 2.1394308 2.2835487 2.2074733 1.9690998 2.3105809 2.4557736 2.3442213 2.3002342 2.3582552 2.3322108 2.2825058 2.2679059 2.1371830 2.2787825 2.2076709 2.0296585 2.3386381 2.2576628 2.3237720 2.6260469 2.3949972 2.2146811 2.2759584 2.2114981 2.4826322 2.1422128 2.2146238 2.3004100 2.2848201 2.1995694 2.1209385 2.3864906 2.3528648 2.4122174 2.2238697 2.4381316 2.4928003 2.5079268 2.4203147 2.5102608 2.5158899 2.2042712 2.0346390 2.2923815 2.3706112 2.5373033 2.2512342 2.2311182 2.2381894 2.1832464 2.4634732 2.0902833 2.3089751 1.9849195 2.0341024 1.9878228 2.1144734 2.1776859 2.2043830 2.2506135 2.2339686 2.0905668 2.0833354 2.2477233 2.1132680 2.4385009 2.0683402 2.2144848 1.9458256 2.0180385 2.7540893 2.2744057 2.1213397 1.9997201 1.7845818 2.0128178 2.2483584 2.1622414 2.2200923 2.1771351 2.3772984 2.1136765 2.2195787 2.2701444 2.4612062 2.1697684 2.3418423 2.1471542 2.2545487 2.1039196 2.1240226 1.8758867 2.3555034 2.1720397 1.9391372 2.1378778 2.0060796 2.1832208 2.0313647 2.1029646 2.1250916 2.1714464 2.2647887 2.3467661 2.3068818 2.3196881 2.3758349 2.1823191 2.1047870 2.1788111 2.2817932 2.3760635 2.0187615 2.1635448 2.3520868 2.0269485 2.1777133 2.1758814 2.1768867 2.5273551 2.4094473 2.4249621 2.4515771 2.4960686 2.5722539 2.6173107 2.6713665 2.5032027 2.4312834 2.3282372 2.3732202 2.7700172 2.4857905 2.4667648 2.1251959 2.3731472 2.2249777 2.4259086 1.9916359 2.1013322 2.2512188 2.3545188 2.1260287 2.1261324 2.2241889 2.1667659 2.1373410 2.2431313 2.4682295 2.3751915 2.2580110 2.3587433 2.4043465 2.3639773 2.3425079 2.3781773 2.4165688 2.5886018 2.3939980 2.4973255 2.6586073 2.2375363 2.1142847 2.1131893 2.1787092 2.1594660 2.3912245 2.5538765 2.6925689 2.2762986 2.0092167 2.1568848 2.0254561 2.0897399 2.1490938 2.4733854 2.4029217 2.3167509 2.2227608 2.0091336 2.0682357 1.7959333 1.9106691 1.8848232 2.1028770 1.9259052 1.9527514 1.8396654 1.8982169 2.0496936 2.0927378 2.3499343 2.1246968 2.1596623 2.1527979 2.1500965 2.3204340 2.1343436 2.1501684 2.3433210 2.0855805 2.3690946 2.4270675 2.2607048 2.2401158 2.0125407 2.2440983 2.0901895 2.1070217 2.2080413 2.0394542 2.0949088 2.1673026 2.1568279 2.2361202 2.0978308 2.1055144 1.9522212 2.0993600 2.1332744 2.1268498 2.1133122 2.1849045 1.9332855 1.8875484 2.1445103 2.1032155 2.0459301 2.2322086 2.0843178 2.1721700 2.2059500 2.1526963 2.1436871 2.4323240 2.0903140 2.4800051 2.5102413 2.3214213 1.9204990 2.1261023 2.1080518 2.0144395 1.9781881 2.0216064 2.0620494 2.1426839 2.0107008 2.3653019 2.2304852 2.1900529 2.1181408 2.1393354 2.3252360 2.1758310 2.0718693 2.4317136 2.2334811 2.2486478 2.2040838 2.0732081 2.2141090 2.2356412 2.2095833 2.3758004 2.3963270 2.5011810 2.3580306 2.5272334 2.3694981 2.5069743 2.1476293 2.3811477 2.4570274 2.3612271 2.4470026 2.3205968 2.5757356 2.3376767 2.6611009 3.1102316 3.0555026 2.9813298 2.3873420 2.7257203 2.5754335 2.4632800 2.6670188 2.7975607 2.5903084 2.6157353 2.5808317 2.7213406 2.6978889 2.4669412 2.6103841 2.5690599 2.6770083 2.8104808 2.3674585 2.4300228 2.6701451 2.6349378 2.3693967 2.6624722 2.4473001 2.6193244 2.6693903 2.4423953 2.3809191 2.6038156 2.6586027 2.6291530 2.5365050 2.5943638 2.8041433 2.3797719 1.8358216 1.9782772 1.9775384 2.3619942 2.3926305 2.1628290 2.1651527 2.3558638 2.4993427 2.2764541 2.1449677 2.3839797 2.6284588 2.5545001 2.6167953 2.3196353 2.4453237 2.0384787 2.1666828 2.1532778 3.0320817 3.2003814 2.6257182 2.7895708 2.8306904 2.7284767 2.6567452 2.7668669 2.7726581 2.5894440 2.8110422 2.7116783 3.2677151 2.5387164 2.4848984 3.0673430 2.6414913 2.3252582 2.6241175 2.4677736 2.6949404 2.9043668 2.6345268 2.5371487 3.0719895 3.0022503 2.9113990 3.0063733 2.9995304 2.8610969 2.8813821 2.8101597 2.9344928 2.5432737 2.7438802 2.6044464 2.6705977 3.0153425 2.7888204 2.9002296 2.7665913 2.9684644 2.9162272 3.1169510 2.8832665 2.7842919 2.7481207 2.9012300 2.9364584 2.6333465 2.6579241 2.8815624 2.8276247 2.8523942 2.8566316 2.8315538 2.8929718 2.9826994 2.7951260 2.9474884 2.9271817 3.0219188 2.7983561 3.0502318 2.9238667 2.8077457 2.8062816 2.6958965 2.8833845 3.2129663 3.1164674 2.5377069 2.5307505 2.6305208 2.8130621 2.9949205 2.6176747 2.7357561 2.2460237 1.6293759 2.6427915 2.8059593 2.6351304 2.3936308 2.3966757 2.4805094 2.4889944 2.5423203 2.5244674 2.8027930 2.7243085 2.6672012 2.6915932 2.4831936 2.5250336 2.6278911 2.6426619 2.6412783 2.5589580 2.5627251 2.6361267 2.5362132 2.4939204 2.7938906 2.3660216 2.6189117 2.1030534 2.0141884 2.1077361 2.1362716 2.1562243 2.1497960 2.3254704 2.1611709 2.4656806 2.2535592 2.5978749 2.6118074 2.6605822 2.7927679 2.7649221 2.4325905 2.9778883 2.4853086 2.4712875 2.4674589 2.5254055 2.4647256 2.6986453 2.6152986 2.8094933 2.4049466 2.6514893 2.6876476 2.5740406 2.6643961 3.0402105 2.8888288 2.9330819 2.8253851 2.8419660 2.7100463 2.7868728 2.9211002 3.1152848 2.9422380 2.9501997 2.9321771 2.8257568 3.0290797 2.9687890 2.8288545 2.8216859 3.0559564 3.0928795 2.8166304 2.7218112 2.8090798 2.8361448 2.5984701 2.8159829 2.6677962 2.8060465 2.7976886 2.8788387 2.6293797 2.8109198 2.6340364 2.8193093 2.8624906 2.8327834 2.9533968 2.9225061 2.6129858 2.8205032 2.8231125 2.8027663 2.9473325 2.9498304 2.8335870 2.6600499 2.7633043 2.7002714 2.5807635 2.7101150 2.8696003 2.8606762 2.7054476 2.5864509 3.1583582 3.0707643 2.8430386 2.9459254 2.8244667 2.9639576 2.8085371 3.0699947 2.7565129 3.2174195 2.9517529 2.6501145 2.7080454 2.8135777 2.8904298 2.7553140 2.5311111 2.8455024 2.7907151 2.6927428 2.5089446 2.6832139 2.5022314 2.4656192 2.4952113 3.0029065 2.9445976 3.0168724 2.9895080 3.1498168 3.0206619 2.8596727 2.7891820 2.8657166 2.8224737 2.9486367 2.9562539 2.9314929 3.0684319 2.6567362 3.0264763 2.6574224 3.0794400 3.0161375 2.6014118 2.7281877 2.8471916 2.8998931 2.7104191 2.8841130 2.8876634 2.5694837 3.0099982 2.4868234 2.7367768 2.7116290 2.6525911 2.6720255 2.5724238 2.7473935 2.8430895 2.8462059 2.8597528 2.6073125 3.0039734 2.8640196 2.4810263 2.6907067 2.7926142 2.9483461 2.6522249 2.5935764 2.5122696 2.6862942 2.8530938 2.6662616 2.7507148 2.7674698 2.7244631 2.6631599 2.8165655 2.4808121 2.6152768 2.8640289 2.6856155 2.6301089 2.4166338 2.9075807 2.5079384 2.5265404 2.5520624 2.4714100 2.3566964 2.2648052 2.3969464 2.3831243 2.4389674 2.6061045 2.2577779 2.4550396 2.4654248 2.4711444 2.3871826 2.3338215 2.3722138 2.3423591 2.4246332 2.4084246 2.3808166 2.4715494 2.4481944 2.3570775 2.3971005 2.4275191 2.4511767 2.1757308 2.4509215 2.4346059 2.5280906 2.2704987 1.9784712 2.5306283 2.8040852 2.5773105 2.6744479 2.3900380 2.3196779 2.5346144 2.2830047 2.5038856 2.1536215 2.3330984 2.2782510 2.3328055 2.3109821 2.5447368 2.4153093 2.2043131 2.4786673 2.5652573 2.6002275 2.5311538 2.4583405 3.0835073 2.9597889 2.9044201 2.3415854 2.4850994 2.6507109 2.6381280 2.8235555 2.5828375 2.3969661 2.5255985 2.4435412 2.5323003 2.5017742 2.7327824 2.3109322 2.2461791 2.5163572 2.3600528 2.5358769 2.4817606 2.6303293 2.6557923 2.9212055 3.0001628 2.6070126 2.1853387 2.2772023 2.7107046 2.5882110 2.6747589 2.5352144 2.1622268 2.5100133 2.4479491 2.5105637 2.5871982 2.4584655 2.5301788 2.4405940 2.6063781 2.3867297 2.3368343 2.2690560 2.4643344 2.4723922 2.3305469 2.3648118 2.3889935 2.3078145 2.3849255 2.3371327 2.4140351 2.1775665 2.3788892 2.2726300 2.3905488 2.3906266 2.4150059 2.2466414 2.3693133 2.4369006 2.6522425 2.5899210 2.5552141 2.5141820 2.3425302 2.3885314 2.2251751 2.5795964 2.5799107 2.0296816 2.3226362 2.4318019 2.4022185 2.3926320 2.4892523 2.5325971 2.2984990 2.4602914 2.4326946 2.7248823 2.7573263 2.8296656 2.3712727 2.6472787 2.8595835 2.8342330 2.7448449 3.1716187 2.7102576 2.6482820 2.5746834 2.4618520 2.2845377 2.9884512 2.5223937 2.3367397 2.3973315 2.3921161 
assembly_BlackSea1|NODE_40592_length_6991_cov_5.280854_4|protein         2.6460075 2.5059172 2.2395996 2.4689248 2.3457260 2.2967167 2.1725473 2.1144852 2.2376428 2.2465423 2.4024166 2.1611705 2.2442480 2.3128653 2.1474608 2.0524992 2.4544497 2.3681064 2.2256323 2.2695747 2.0745969 2.3367970 2.6174676 2.2972206 2.2252211 2.0382312 2.2034765 2.2856250 2.3564593 1.9596881 2.5460665 2.3446722 2.3118648 2.5366964 2.4653771 2.3578001 2.3055155 2.5775970 2.4929093 2.7861844 2.3993125 2.7113386 1.9696721 1.9611785 2.0686677 1.8618581 2.1836753 2.1733691 2.4258958 2.3694853 2.0106046 2.1266940 2.1019338 1.8842116 2.0597157 2.0598180 2.3391405 2.2403527 2.2094209 2.0300739 2.5381402 2.3302691 2.1680420 2.0903581 2.3285680 2.3031731 2.3496295 2.3888142 2.1413819 2.0879021 2.1321216 2.1316792 2.4518002 2.5713448 2.1599884 2.7239828 2.2038118 2.0961021 2.2838346 2.3423126 2.3278913 2.5990027 2.4511546 2.2977833 2.4870854 2.3991342 2.3592390 2.4535778 2.4148622 2.3663220 2.5313015 2.8165791 2.6486039 2.5214783 2.4460233 2.3094815 2.3478005 2.5662672 2.2204928 2.5381306 2.3411848 2.4307043 2.3626970 2.3315130 2.3807200 2.5958491 2.4348134 2.4336019 2.4049631 2.4200577 2.3402203 2.2525996 2.3608908 2.4256118 2.6205414 2.4871552 2.3609942 2.3233967 2.6891462 2.7591524 2.6652545 2.4552028 2.5360044 2.2655196 2.2614598 2.2237358 2.2692238 2.3000603 2.3093175 2.2452528 2.2366132 2.1255614 2.3051242 2.3725857 2.2819297 2.3767313 2.3277045 2.0222681 2.2954191 2.1539567 2.4058229 2.3345626 2.4498782 2.1733429 2.1571707 2.2263805 2.2459962 2.3868476 2.2678521 2.2871989 2.5302579 1.9671496 2.3387753 1.9322959 2.2406788 2.3084198 2.3312929 2.2930981 2.2983717 2.4030017 2.2530664 2.3512660 2.1118383 2.1782190 2.2172742 2.1532972 2.1477326 2.2079758 2.5112974 2.2602202 2.3955021 2.3931929 2.3063971 2.1879165 2.2119623 2.1700003 2.2217994 2.2749546 2.1915141 2.4385090 2.4777424 2.4790565 2.4852545 2.2152656 2.1154776 2.1918786 2.3626958 2.5317901 2.1585951 2.0723469 1.6538151 1.8249289 1.8062796 1.7071907 1.7794282 1.8424513 1.7686845 1.8029905 1.9931108 2.1188874 1.8349707 1.7907653 1.8159161 1.7842338 1.6376319 1.8899673 1.7411151 1.7373178 1.9467967 1.7982539 1.8377221 1.8527122 1.9557222 1.9502792 1.8817803 1.8675339 1.8743072 1.6889344 1.8614738 1.8526128 2.1167293 2.0254892 2.0759451 1.8191857 1.9510116 2.2127384 1.8117222 1.6904554 1.6238574 1.5810831 1.6263704 1.6962213 1.6586371 1.5530137 1.5800606 1.5893688 1.5297704 1.7394936 1.4346515 1.3853594 1.4685050 1.4924941 1.3676245 1.4471073 1.4737804 1.3634404 1.3271768 1.3708107 1.3298263 1.3694226 1.2700119 1.3844997 1.3107591 1.3287966 1.2868149 1.3683691 1.3305464 1.4348541 1.4858518 1.4183326 1.4363629 1.4516046 1.2887710 1.4454510 1.2992113 1.4375871 1.4509954 1.4301559 1.5045423 1.4290248 1.4198685 1.3033957 1.4724041 1.4118473 1.4603637 1.6269307 1.5820125 1.4610783 1.4189906 1.4335902 1.5601870 1.5177365 1.5389654 1.6863406 1.4928430 1.5341013 1.5282464 1.6276433 1.6181698 1.4962854 1.6201972 1.6211383 1.6034180 1.4385306 1.4706548 1.5561130 1.4308873 1.5949732 1.4782731 1.5250203 1.3914836 1.3930360 1.3474155 1.4447043 1.4209364 1.3716755 1.3206786 1.2411274 1.4480148 1.4806928 1.5216525 1.4633656 1.2596396 1.3977865 1.3963902 1.3982505 1.5240152 1.7235402 1.5902433 1.5198101 1.6203548 1.5994265 1.3988744 1.5761931 1.5248184 1.4047624 1.3798715 1.3218914 1.3604952 1.4350221 1.3791176 1.3670316 1.2697138 1.4010266 1.2928357 1.4351876 1.3968956 1.5133091 1.5110950 1.4639787 1.5862152 1.3857407 1.5241379 1.7250355 1.5897911 1.5398393 1.5003376 1.4786529 1.5869863 1.5911122 1.3224316 1.5242448 1.4112473 1.5753386 1.4103099 1.5334458 1.5949785 1.4866474 1.9259500 1.6020352 1.5750425 1.5540322 1.6556401 1.8694303 1.4994953 1.3995503 2.4867695 2.4924039 2.5150649 2.4775669 2.8138509 2.7930621 2.8823227 2.7424241 2.6450142 2.6369954 2.6368962 2.3280329 3.1562065 2.8749896 3.1479612 1.4168847 1.7636558 1.7269317 1.8949285 1.7122359 1.7021057 1.7567042 2.2519930 1.6368619 1.9290588 1.7093025 1.8693940 2.1278624 2.2942911 2.3354534 2.1739204 2.4847150 2.2937716 2.4301294 2.5251842 2.4703609 2.2690441 2.6249392 2.6773243 2.3897296 2.4639360 2.4827510 2.5033049 2.6144034 2.3545192 2.2731211 2.4449058 2.6040029 2.5764647 2.5670733 2.8214028 2.4655000 2.4998153 2.4173745 2.3339338 2.5000221 2.2665260 2.4171363 2.1949410 2.4792856 2.3267019 2.4497385 2.5515886 2.4533684 2.3477031 2.3641627 2.5050718 2.2500383 2.5546279 2.5129884 2.5488091 2.2629751 2.3079072 2.4648407 2.1350128 2.2789088 1.9277221 1.9795359 2.0060841 2.1051506 1.8801803 1.7859675 2.0878461 1.9475787 2.0969580 1.9071936 1.9782803 1.8923873 1.7613840 2.0789426 1.9885088 2.0100312 1.9497532 1.9644582 1.6422764 2.0181733 1.9322966 2.0266149 2.0153083 1.9881301 2.0547712 1.9452218 2.0918010 2.0889668 1.8499095 1.9107393 1.9876558 1.6783365 1.9417419 1.9927074 2.1403852 1.9212156 2.0850399 2.0851260 1.9812891 2.1815960 2.2041203 2.1043749 2.0686289 1.9589456 1.8230077 1.9415039 1.9584743 2.1150579 1.9577330 2.0113641 1.9947433 2.0447236 1.9836921 1.9948590 1.9018034 1.9911770 2.0343483 2.0386290 1.7522005 1.7120717 1.8494805 1.9054227 2.0194162 2.1416042 2.1874870 2.0672068 1.7983471 1.7128643 1.8950923 2.0058203 1.8170600 1.9002977 1.9708687 1.6427966 1.7543830 1.7928785 1.8462076 1.8542815 1.8468053 1.7625964 2.2018757 1.6740721 1.5137196 1.7644687 1.9324834 2.0519928 1.8414335 1.9430448 1.8815323 1.7585002 1.6389948 1.6576711 1.6984894 1.9469595 1.7596245 2.1287494 2.2040784 1.8902140 1.9875684 2.1958363 2.1260010 2.1684600 2.0256278 1.7760201 2.0487249 2.0427591 2.1450741 2.1468047 1.9466953 2.0100055 2.1544954 2.2875333 2.1992904 1.2756501 1.8535801 2.0500794 2.1662225 2.2199039 2.0886981 2.0836696 1.9163860 1.8770926 1.9138676 1.5471330 1.7513889 1.8589577 2.2163118 1.7172685 2.2875526 2.0793036 2.1178410 2.1745219 2.3616278 2.4412525 2.2343252 2.0955743 2.3505678 2.4253750 2.3264081 2.1463025 2.2070275 2.0126233 2.3975597 2.4036727 2.5558058 2.4030028 2.2040168 2.0370653 2.1549855 2.3902334 2.2140430 2.3241499 2.2321276 2.3122826 2.3577258 2.1122104 2.1240047 2.4317438 2.3103341 2.4558979 2.2372713 2.0975495 2.1908749 2.4425637 2.4673880 2.3327607 2.1464366 2.0412949 2.0860436 2.0486122 2.1922276 2.1800762 2.1264953 2.2019526 1.9779626 2.0887114 2.1643207 2.1385598 2.2959704 2.3777804 2.4004633 2.6363640 2.2703146 2.0578958 2.3907805 2.1164206 2.3838717 2.3459662 2.2557629 2.5398527 2.1655259 2.3189317 2.4935365 2.8811421 2.2173557 2.5568920 2.5029233 2.4018958 2.3020396 2.6288476 2.6250733 2.3033237 2.4638545 2.8372690 2.2374765 2.5993161 2.6434760 2.5183799 2.5499976 2.6080913 2.4133147 2.1491027 2.4771918 2.3960839 2.6077335 2.2519124 2.2664373 2.3047448 2.3267147 2.3740763 2.2635238 2.3068821 2.2879747 2.2184753 2.5226679 2.2003365 2.5952997 2.4106134 2.6743647 2.4851485 2.6033710 2.3664365 2.8464211 2.6643950 2.8258251 2.7947444 2.6792336 3.0119112 2.4771879 2.9104391 2.8598639 2.9797965 2.3321377 2.3159492 2.3655016 2.3849021 2.5018137 2.2887071 2.5037758 2.4313730 2.3388047 2.3313778 2.3507817 2.7386757 2.2979688 2.4982634 2.5143156 2.1104154 2.0973457 2.5724506 2.4572629 2.4924586 2.2805378 2.3781933 2.4931325 2.4513040 2.5734160 2.6625449 2.2667663 2.2722981 2.2673482 2.3389441 2.3867087 2.3210348 2.2943373 2.1897316 2.2408459 2.2938331 2.2366454 2.4227569 2.3548709 2.2400854 2.7753600 2.4060092 2.4567745 2.4100332 2.2891091 2.2397152 2.3130854 2.3904474 2.5312252 2.5839514 2.3985936 2.2380456 2.4596763 2.5132211 2.6855918 2.2459693 2.6077729 2.4277216 2.4595071 2.1522515 1.9293081 2.4747454 2.3707624 2.5121486 2.3189184 1.9884824 2.0703965 2.2434668 2.3126780 1.8219053 1.9576612 1.9794970 2.1234412 2.1850161 1.8682505 2.2232459 2.1062002 2.1834418 2.1582895 2.0794816 2.1958384 1.9906643 2.3522726 2.2098467 2.1890589 2.0850818 2.0424068 2.0927108 2.3059240 2.5256624 2.4480478 2.3879958 2.2230214 2.2655496 1.9957030 2.1099155 2.1554553 2.0575326 2.5426825 2.3687349 2.4778679 2.3597402 2.4686092 2.3298006 2.4499248 2.4723981 2.5646624 2.6114823 2.1622986 2.2798523 2.3996187 2.4762759 2.3581718 2.4383945 2.7266451 2.5431670 2.7676064 2.5688839 2.1754247 2.2597890 2.5672897 2.4182986 2.6486711 2.6303135 2.0367367 2.3721775 2.4305543 2.4802161 2.5861143 2.5011924 2.6502564 2.8395841 2.8553521 2.7138661 2.3815807 2.9973243 2.1660102 2.4259777 2.8676666 2.7012885 2.4030335 3.2160332 2.5151461 2.2757866 2.1379197 1.9967800 1.9902605 1.9261450 1.6664295 1.7161307 1.8455257 1.8047228 1.7710449 1.7365484 1.6138408 1.7131456 1.6715604 1.6064632 1.6198808 1.6596941 1.6829799 1.7376772 1.5975897 1.5818281 1.6284089 1.5858033 1.7582005 1.6562702 1.6003474 1.5287039 1.6216208 1.5142890 1.5239080 1.4603230 1.5624133 1.3556434 1.4805162 1.5428393 1.5759984 1.6298711 1.4466218 1.4606213 1.5210313 1.5954803 1.4607288 1.6267409 1.6281552 1.4114325 1.3778309 1.4550453 1.4853803 1.3933752 1.4940495 1.5293854 1.6086086 1.6212354 1.5978075 1.4291131 1.5108722 1.4660053 1.4619976 1.5834604 1.5205825 1.4016999 1.1980328 1.2451336 1.6117239 1.2987592 1.3575976 1.2407929 1.3222968 1.2903641 1.2669441 1.3986127 1.3731496 1.1923708 1.3039994 1.3060431 1.3800771 1.4566343 1.2948176 1.2172620 1.2540315 1.2507240 1.2678770 1.3188091 1.3008846 1.4081756 1.4763075 1.1994118 1.3040348 1.3575255 1.3601577 1.3760783 1.4387484 1.2264499 1.2747145 1.2215063 1.1435667 1.2262841 1.1588096 1.1911525 1.3422419 1.3747903 1.5093428 1.5130751 1.8833395 1.8136219 1.6575184 1.6289224 1.5279059 1.4870269 1.2817779 1.4502504 1.4613939 0.3949627 0.3406793 0.3824409 0.3684940 0.0000000 0.4758822 0.6451705 0.6894530 0.7388452 0.7547914 0.7224616 0.7283459 0.7032233 0.7074576 0.7101129 0.7564966 0.7997461 0.7239867 0.6444676 0.7973312 0.7619561 0.8257150 0.6272226 0.7840382 0.7754720 0.7769106 0.7268023 0.7500600 0.7862532 0.8066989 0.7783114 0.8250795 0.8120065 0.8074126 0.7642644 0.7445112 0.7392757 0.7752314 0.7214775 0.7574614 0.7793530 0.7799773 0.7717700 0.7344445 0.7906491 0.7321874 0.7321899 0.6818737 0.6489492 0.8167128 0.7070778 0.7281854 0.7455985 0.6842214 0.7470585 0.9461338 0.9055776 0.9227933 0.8881709 0.9054057 0.8288516 0.8011426 0.8023472 0.8207758 0.8428655 0.8619463 0.8679999 0.8272276 0.7087899 0.8543879 0.7767237 0.7942019 0.7948465 0.8271600 0.8248093 0.9449856 0.7635275 0.8827697 0.9218760 0.8261245 0.8797863 0.8992920 0.9493660 0.9450477 0.9334062 0.9004804 0.8503141 0.8128858 0.9587382 0.6887385 0.6798486 0.6985536 0.8128861 0.8055047 0.7970730 0.8427075 0.7351967 0.7953962 0.7881602 0.7475698 0.7477926 0.7138147 0.7111651 0.6966757 0.6717985 0.7527243 0.7703569 0.7036498 0.7966954 0.7051467 0.8508108 0.8389474 0.8459301 0.7991110 0.8666951 0.6893897 0.7700710 0.7996956 0.8225894 0.7189796 0.8141766 0.7272255 0.7539385 0.7528707 0.7489797 0.8620080 0.8081582 0.7635770 0.6963879 0.7029397 0.6888062 0.6985752 0.8075968 0.7359951 0.7372201 0.7476907 0.6912189 0.6809383 0.6797495 0.7074088 0.8162217 0.8438414 0.7651134 0.7086134 0.7504205 0.7150746 0.7345770 0.7273085 0.7083601 0.6798009 0.6289716 0.6810290 0.7082449 0.7306538 0.7402533 0.6094267 0.7020295 0.7314878 0.7615563 0.7546946 0.6803173 0.6457038 0.7629098 0.7457892 0.7521837 0.7407076 0.6821385 0.6753514 0.6862356 0.7699086 0.7438851 0.6189073 0.7119682 0.7452276 0.6985436 0.7481015 0.6197580 0.6935300 0.6875044 0.7104752 0.6802999 0.7709151 0.8169952 0.6850373 0.7600115 0.7363502 0.7830128 0.6934255 0.7388690 0.8750300 0.8347946 0.9228152 0.9367429 0.7934235 0.8830238 0.7031524 0.7109642 0.7259934 0.6840840 0.7410024 0.7680327 0.7297077 0.5595603 0.6714023 0.6987186 0.7686492 0.7329917 0.7911080 0.7784924 0.7686218 0.7594013 0.7464641 0.7337244 0.7259700 0.7276371 0.7778452 0.7654525 0.7622019 0.6813944 0.7232484 0.7602693 0.7316878 0.7853421 0.7263884 0.7473349 0.8272840 0.7263802 0.7300228 0.7697358 0.7764728 0.7619541 0.7705555 0.7538217 0.7970087 0.7072804 0.6887256 0.7447549 0.7676227 0.8038025 0.7502705 0.7261047 0.7209497 0.7507876 0.6870760 0.6444265 0.7073891 0.7086694 0.7708190 0.7269345 0.6852689 0.7171952 0.6526687 0.7134033 0.7274035 0.7256148 0.7302449 0.7645423 0.6330858 0.8349762 0.7583960 0.6675675 0.7386270 0.8382728 0.6783975 0.7676504 0.7495344 0.7590132 0.7793914 0.7622482 0.6843892 0.7666340 0.8051036 0.8256254 0.8167087 0.8467154 0.8665714 0.7886436 0.7796370 0.8264824 0.8035149 0.7549761 0.7645854 0.7126494 0.7293235 0.7200072 0.6688867 0.7364034 0.7309713 0.7410622 0.6972300 0.6851468 0.8154966 0.7035255 0.7459822 0.7669919 0.6943261 0.7918685 0.7525338 0.7291531 0.7316307 0.7761749 0.7447988 0.7706673 0.7784668 0.6798920 0.8130770 0.6929925 0.7589981 0.7820879 0.7153170 0.7037920 0.7854263 0.7680330 0.7331390 0.7039086 0.7775472 0.7506523 0.6565054 0.7846368 0.8114283 0.7575483 0.7742691 0.7638751 0.7831058 0.6882030 0.7761870 0.8221296 0.7176096 0.7146497 0.7258726 0.8085233 0.7392122 0.7407508 0.8602100 0.8300692 0.6835659 0.7246608 0.7271606 0.7013009 0.7429315 0.7222366 0.7021019 0.6768269 0.7000849 0.8240975 0.7937722 0.8749639 0.8587878 0.8137222 0.9622410 0.7777036 0.8407767 0.8771732 0.7955444 0.8346240 0.8873040 0.8503176 0.8212543 0.8991069 0.7756042 0.7179590 0.7481114 0.9249215 0.7277897 0.8701948 0.9402287 0.7758691 0.9350725 0.8152887 0.8404846 0.8871620 0.8379597 0.8401044 0.8582942 0.8635939 0.8498289 0.8065173 0.8895103 0.8333722 0.8692423 0.8631396 0.8552521 0.7511888 0.8980081 0.9170590 0.8141197 0.8338535 0.9066797 0.8985931 0.9370084 0.8536425 0.9146417 0.8981862 0.9312030 0.8431846 0.8783241 0.8955675 0.8922269 0.8974892 0.9334000 0.9074337 1.0266782 1.0284741 1.0423890 0.9614289 0.8714383 1.0365223 1.0744023 0.8876415 1.0660046 1.0260078 0.9820508 0.8990081 1.1281060 1.0879387 0.9326514 1.0329253 0.8566291 0.8524917 1.0015513 0.7693818 0.8405827 0.9226783 0.8587183 0.9342263 0.9745623 0.9253079 0.8367915 0.7903929 0.9286401 0.9812655 0.9698750 0.9072697 0.9576284 0.9444115 0.8544981 0.9255445 0.7755037 0.7486500 0.7721894 0.7885389 0.7167436 0.7355424 0.7516531 0.8410158 0.7068463 0.7627481 0.6955078 0.7816613 0.8020814 0.7055158 0.7091191 0.6901986 0.8280324 0.6880056 0.6793449 0.6292674 0.6674596 0.6299557 0.6509520 0.7706209 0.7223369 0.7180223 0.7477818 0.6919733 0.8050302 0.7737392 0.7926327 0.7852886 0.7487163 0.7130751 0.7488447 0.7460249 0.7612170 0.6701878 0.6468100 0.7092839 0.8195638 0.8585305 0.8320050 0.6944361 0.7740190 0.7522112 0.6360797 0.6981311 0.7423985 0.7517925 0.6872072 0.6465473 0.6654179 0.6909921 0.6290298 0.5839339 0.5827957 0.6373029 0.7113040 0.6670686 0.6913959 0.6933150 0.8082285 0.7264916 0.7212502 0.7702650 0.6855276 0.8009807 0.8162267 0.8530191 0.7692129 0.9498487 0.7966645 0.8926174 0.9928533 0.9432262 0.7506292 0.7189682 0.8388681 0.8231769 0.6566905 0.6911972 0.7978621 0.7687644 0.7918215 0.8056056 0.8577519 0.8314163 0.7616056 0.8561160 0.8575648 0.7506849 0.7876284 0.8587300 0.8764879 0.8143994 0.8910655 0.8757126 0.9129315 0.8592649 0.8757569 0.8410637 0.8869084 0.8719079 0.8092515 0.7167045 0.8478299 0.8489615 0.7597180 0.8595272 0.8066364 0.9911570 0.8568967 0.8974537 0.8860183 0.7823138 0.8563809 0.7445603 0.9963328 0.8844055 0.8589897 0.8451208 0.7753114 0.8033483 0.8406439 0.8005953 0.8401311 0.9098229 0.8481537 0.8557881 0.8512945 0.7269351 0.8122867 0.8214655 0.7680632 0.8456842 0.9664526 0.8271046 0.8282839 0.8694089 0.9302603 1.0580894 0.8840322 0.9658583 1.0137395 1.2109025 0.9724743 1.0314284 1.0042508 0.9672391 0.9455334 0.8158241 0.9446417 0.9902438 0.9246280 0.8739629 0.8317433 0.8497281 0.7795897 0.9182974 0.9220315 0.9213874 0.9472799 1.0613770 0.9441509 0.9900957 1.0379426 0.9779720 0.9991536 1.0241306 1.0376903 1.0094532 0.9686823 1.0092433 1.0625933 1.0373770 1.0196752 0.9784078 1.0146257 1.0527563 0.9632927 0.9819947 1.0014597 1.0462617 1.0178999 1.0548039 1.0860267 1.0813840 1.1044638 1.1367865 1.0856071 1.1068077 1.1719046 1.0528486 1.0479104 1.0871847 1.0814241 1.0344698 0.9923329 0.9925579 1.0096725 1.0656385 1.0303778 1.0371032 0.9648312 1.0817648 1.4094215 1.2635726 1.1265558 2.0147042 2.1578195 2.3672836 2.1219194 2.1220172 2.2514764 2.3002144 2.4037799 2.3744132 2.3455478 2.2885032 2.1321519 2.2171620 2.2428727 2.2428252 2.2746212 2.2058700 2.2140248 2.2060236 2.2335533 2.2155873 2.1891119 2.2817780 2.0895260 1.9879924 2.1681883 2.1189008 2.1920316 1.8933826 1.7268275 2.2867491 2.1515826 2.6227263 2.5719750 1.5584078 1.7107957 1.6697749 1.6428248 1.6316216 2.5237716 2.6070996 2.4681213 2.3987952 2.5398994 2.4127514 2.4317199 2.4768924 2.1293460 2.4072777 2.5364557 2.4373298 2.2577059 2.1983270 2.3451992 2.4626147 2.4440449 2.5715640 2.1915022 2.1916874 2.0336842 2.0817731 2.0911309 1.9974492 2.0717456 2.0762978 2.0949871 2.0364963 2.1282688 2.3047583 2.0755144 2.2377775 2.4331097 2.2231082 2.2528803 2.2131211 2.1776721 2.2112424 2.0512661 1.8785943 1.8691422 1.9909991 1.8922400 2.1003058 2.2614742 2.1166430 2.1115320 2.0273122 1.9913869 2.0961668 1.9342887 2.1242631 1.9634745 2.0431458 1.8512261 2.0700498 2.1485798 1.9574980 2.0271462 2.0856636 2.0610527 1.9161186 2.0214127 1.9448396 1.9583557 1.9691344 1.9284011 1.9264713 1.9328544 2.0003262 1.9630627 1.8870923 2.0252378 2.0727187 2.0044981 2.1858064 2.1493513 1.9713583 2.0947562 2.1498386 2.2850425 2.1573375 2.2419847 2.2919753 2.0764776 1.8834053 2.2083758 2.2224301 2.0020269 2.0803421 2.1884476 2.1701807 1.9735074 2.1540667 2.0211954 2.2374144 2.3446693 2.2583915 2.3320836 2.1349303 2.2817510 2.0012846 2.1341103 2.0739474 2.1182644 2.1816309 2.0487894 2.0436914 2.1497926 2.0021149 2.2067861 2.1500559 1.8074313 2.0530087 2.2089709 2.1907052 2.1951062 2.5692178 2.1898340 2.0346181 2.0363355 2.0921038 2.2190628 2.2616809 2.1740961 2.1861538 2.1358887 2.3194414 2.2577323 2.1111911 2.1741774 2.2772010 2.1110268 2.0531378 2.2151745 2.1222245 2.1318819 2.0756948 2.1556704 2.2173115 2.2560361 2.2626258 2.4013747 2.2550582 2.1520912 2.1467375 2.0378904 2.1545465 2.1628576 2.1518479 2.3083103 2.0482720 2.1691375 1.9234987 2.2077710 2.1460895 2.2420861 2.0824948 2.1923476 2.0281135 2.2733063 2.1792882 2.1417609 2.5363768 2.4494241 2.5868119 2.4667621 2.4373709 2.4887648 2.5251502 2.3349490 2.4951564 2.4862476 2.5378088 2.6041137 2.6280000 2.5788249 2.7487103 2.5102195 2.6546741 2.7358461 2.7020343 2.6962456 2.6252044 2.6415895 2.1562790 2.2446716 1.8881668 1.9617318 1.9611914 2.1033232 1.9782789 1.7365826 2.0333620 2.1049662 1.8846106 2.0084953 2.0971845 2.1496972 2.3198579 2.0675358 1.9744042 2.1814535 2.3888259 2.1121455 1.9613398 2.1901601 2.1721920 2.2081962 2.1761023 2.2074760 1.9268429 2.1128840 2.2099864 2.0315763 2.1427375 2.0370641 1.8967838 2.2179813 1.9303577 2.1750239 2.0644154 2.1581174 2.6184957 2.4979188 2.4077127 2.5456411 2.2337369 2.3306322 2.3690050 2.5411201 2.3376858 2.3808192 2.3421914 2.4580209 2.4760420 2.0830224 2.1853807 2.1740423 2.0552877 2.2037227 2.1278441 2.3516490 2.1410294 2.3067087 2.2116164 2.2944366 2.4225659 2.3760858 2.0236769 2.0278509 2.2591446 2.2337714 2.4069629 2.3383926 2.4009197 2.2365804 2.2010359 2.2735959 2.2701571 2.3190953 2.4139238 2.3969488 2.2768516 2.1595540 2.2036094 2.2107379 2.2210092 2.3344388 2.4904329 2.2565187 2.3137733 1.9897850 2.2339484 2.1312748 2.3739892 2.0877381 2.3973635 2.3352410 2.2685707 2.2682735 2.3867411 2.3130739 2.2754268 2.3378944 2.0717849 2.2579301 2.1601793 2.1792762 2.2860845 2.2290871 2.2194981 2.5258489 2.4526529 2.4228324 2.4857912 2.4638821 2.5759515 2.1943437 2.3155774 2.2949334 2.3129608 2.1951517 1.9373349 2.4476431 2.3872515 2.3654499 2.2559781 2.5902522 2.4369570 2.4680065 2.3678925 2.4170063 2.6148241 2.3620329 1.9095906 2.2284405 2.3398670 2.4974584 2.2466876 2.2553566 2.1219608 2.1715661 2.4326431 2.0835391 2.3310543 2.1544210 2.1248445 2.0310455 2.0416007 2.1207898 2.1180770 2.1067830 2.1779930 2.2770803 2.2923265 2.3850501 2.3080603 2.5715800 1.9734098 2.0117116 1.8741758 1.9434520 2.6530517 2.2975027 2.0184002 2.0380769 1.7717497 2.1694813 2.2711728 2.2824762 2.2386675 2.2597451 2.2966373 2.2855287 2.0368960 2.2716853 2.3667162 2.1125173 2.3649253 2.1173683 2.3506742 2.1361181 2.1959776 1.8641001 2.3746647 2.3142177 2.0216400 2.2479684 1.8136639 2.1055961 2.1913207 2.1877577 2.1873892 1.9778253 2.3893417 2.2804990 2.2322508 2.1853450 2.3042019 2.1911319 2.0054544 2.1810980 2.3910835 2.2200531 2.0814749 2.3262613 2.4412648 2.2803386 2.2574696 2.2398768 2.4378982 2.1897561 2.1696919 2.2368126 2.3154218 2.3030628 2.3334236 2.3768208 2.5027643 2.5997924 2.4587417 2.3844084 2.3929707 2.7970133 2.7493523 2.4197088 2.0875596 2.2741096 2.0958641 2.3150427 1.8291929 2.1227190 2.2196254 2.4166091 2.3363823 2.2835255 2.3385081 2.1918646 2.2622518 2.3170511 2.3775331 2.3632681 2.4868418 2.4121274 2.5105049 2.4125541 2.6312253 2.3554252 2.5276462 2.4411152 2.4230217 2.3888580 2.5750870 2.2575085 2.1200032 2.1084862 2.1435141 2.1233584 2.4852889 2.5460521 2.6611121 2.3047355 2.3055885 2.3500900 2.0135371 2.0959582 2.2286269 2.6124927 2.4978225 2.3014541 2.3333643 2.1037976 2.1954507 2.0269836 1.9904563 2.0427763 2.0648302 1.9758246 1.9122053 1.9049720 1.9081256 1.9650079 2.2920065 2.1268499 2.0182391 2.0676337 1.9137726 2.0052455 2.1488236 2.0354904 2.1127428 2.3378978 2.0816353 2.3598101 2.3119717 2.1788411 2.1231951 1.9847614 2.1517784 2.1175745 2.0883876 1.9714919 2.0778144 2.1835923 2.2351352 2.0710591 2.1172741 2.0538421 1.9187860 1.9259338 2.0875974 2.0950890 2.0792882 2.1109897 2.1192088 2.0252581 1.8624663 2.0427214 2.0308901 1.9265811 2.1205425 1.9670271 2.1832695 2.3349344 2.2245407 2.0582274 2.3567283 2.1552876 2.5166377 2.4612605 2.3459333 2.0407720 2.0630904 2.1971365 1.9205396 2.1710504 2.2121885 2.2710028 2.1661220 2.1346276 2.5140777 2.3941415 2.2241036 2.2189119 2.3002289 2.3181900 2.2673928 2.1746371 2.4505287 2.2536912 2.3148671 2.2405726 1.9707774 2.2535095 2.2527198 2.3300776 2.4323292 2.3793863 2.5436424 2.4060365 2.6574852 2.4345453 2.6940188 2.3588483 2.3934550 2.5582520 2.5376965 2.4924810 2.4549641 2.7084156 2.5778327 2.7861307 3.1201780 3.1079588 2.9894694 2.5939351 2.8188340 2.8967753 2.8178073 3.0485959 2.9722845 2.5647474 2.6808828 2.6358024 2.8199176 2.7869411 2.5839047 2.7455476 2.6490665 2.7258910 2.9089109 2.4838691 2.3724642 2.7743894 2.8114987 2.5010285 2.7577685 2.4998328 2.7212748 2.6554736 2.5620369 2.4872763 2.7601228 2.7002799 2.6150053 2.5799092 2.6232186 2.7768185 2.2964384 1.9340392 2.1294361 2.0672773 2.3472545 2.2942272 2.1927321 2.2618216 2.3685116 2.7105854 2.5692123 2.1096288 2.4887681 2.7744418 2.5519188 2.5367273 2.4478192 2.3630931 2.0720966 2.1101327 2.3498979 3.0113560 3.1220995 2.4756710 2.7307847 2.7879608 2.6681359 2.4983985 2.7482930 2.6689912 2.5889834 2.9045969 2.7582548 3.2262812 2.5217748 2.4532353 2.9409397 2.8096945 2.3265085 2.7468801 2.4323689 2.8248253 2.9746659 2.8237768 2.6665225 3.0472920 3.0507008 2.9046556 2.9648557 3.0154552 2.9312276 2.9134512 2.9809505 2.9400417 2.5852227 2.5740231 2.5401526 2.5978684 3.2941367 2.8960721 2.7840888 2.8259740 3.1888510 3.1872454 3.0939009 2.8361669 2.7535138 2.6362065 2.8029480 2.8270053 2.6027578 2.6552251 2.8754968 2.8950962 2.9180393 2.7064040 2.8391361 2.8129025 2.9591275 2.7527621 2.8775779 2.9095287 2.9471858 2.8008103 2.9816781 2.8944593 2.7510153 2.7558003 2.7233891 3.1130989 3.0728159 3.1149497 2.7327288 2.6279523 2.6370780 2.6511910 2.9719556 2.5769509 2.8014152 2.3624178 1.6200089 2.4891458 2.8193533 2.5981835 2.4106885 2.4186078 2.3340596 2.4521557 2.5696961 2.4336566 2.6508323 2.6464344 2.6743150 2.6443943 2.5604414 2.5719410 2.7454866 2.7585677 2.7987784 2.4381675 2.4194549 2.6697484 2.6651919 2.3199019 2.6504262 2.2695140 2.6040905 2.2247251 2.0876832 1.9837892 2.1087708 2.0325842 2.1091361 2.3282335 2.2800243 2.5893087 2.1046582 2.5495799 2.4558498 2.7909382 2.9166002 2.5528864 2.6744436 3.0794181 2.7298834 2.5686009 2.6768308 2.6455170 2.7518417 2.9687336 2.7904042 2.8463251 2.6178595 2.8675269 2.8282374 2.9441089 2.9852147 2.9755238 2.7762874 3.0318705 3.0151630 2.8769755 2.8778375 2.7879633 2.9635880 2.9797122 3.0041196 2.8985278 2.9585069 2.8174274 2.8915486 3.0999363 3.0376174 2.9551768 3.0778953 3.0745063 2.7290103 2.7927111 2.7806979 2.6710001 2.5399107 2.8431069 2.6717613 2.7052825 2.7246126 2.7503528 2.5358847 2.8300762 2.6527446 2.8332777 2.8251482 2.8425241 2.8895183 2.7988737 2.5033367 2.7415293 2.8167646 2.8586821 2.9793211 2.9870475 2.6434111 2.6891372 2.7932257 2.5435112 2.4060220 2.8240905 2.7934677 2.8551690 2.7290360 2.5763694 2.9405483 2.8430541 2.8361319 2.8722989 2.7555191 2.9794782 2.8147944 2.9638419 2.7160937 3.0834648 3.0967308 2.6135639 2.7946704 2.9595270 3.0109160 2.6238047 2.6852962 2.8788117 2.6889223 2.6347403 2.5305822 2.5943890 2.6262719 2.4381100 2.6696208 2.9573928 2.9626063 2.9674267 2.9703054 3.1255597 3.2342704 2.8787797 2.8839215 2.8169717 2.8945196 2.9575461 3.0155917 3.0143534 2.9532491 2.8142800 3.0022984 2.4377169 3.0760046 3.1120618 2.5505301 2.5558451 2.7848185 2.8346757 2.6620555 3.0635697 2.9708099 2.7331989 2.9324979 2.4877893 2.9415386 2.6779060 2.6277986 2.6656221 2.5210167 2.9021928 2.9881036 2.9171547 3.2198860 2.9958186 3.4124943 3.1889851 2.7062421 3.0124585 3.0793951 2.7275642 2.8337346 2.3746882 2.5462955 2.7518116 2.7825877 2.5777294 2.7070894 2.9078536 2.6659891 2.6432187 2.8596535 2.4200683 2.6953960 2.8086491 2.7267986 2.6682368 2.5831360 2.8593606 2.5189647 2.6891134 2.6312016 2.4702788 2.6147676 2.3306823 2.5974653 2.4500644 2.5988959 2.5528446 2.3536070 2.4422591 2.5030486 2.5581901 2.5617277 2.3799980 2.5136634 2.4409180 2.5814611 2.4964017 2.5303380 2.5234417 2.6454330 2.5620455 2.4395557 2.4214669 2.5292441 2.2185542 2.4694039 2.4141251 2.5293147 2.2960112 2.0863664 2.6349982 2.7325214 2.5690923 2.5469738 2.7092480 2.3578217 2.4282434 2.6146888 2.3983111 2.2055091 2.4549329 2.4614018 2.5221959 2.3562337 2.5205195 2.4895371 2.4477264 2.6298432 2.6510842 2.9049684 2.7081644 2.4734236 3.0194528 2.9313502 2.7318398 2.5883772 2.4631716 2.3590742 2.8498329 2.8671700 2.8158989 2.7017823 2.6799546 2.4596119 2.4730157 2.4496067 2.8524349 2.5046299 2.2758238 2.5687193 2.4476050 2.6199372 2.6392990 2.5813693 2.5553259 2.7172751 3.0664787 2.8070735 2.0884626 2.2009422 2.8085486 2.6269383 2.6524785 2.6816094 2.1531552 2.5868099 2.5720684 2.6239814 2.6446768 2.6111627 2.5370133 2.6027717 2.7606927 2.3762470 2.3942809 2.3963508 2.5377896 2.5778667 2.5414492 2.6507469 2.6110074 2.5796728 2.4777425 2.3727032 2.6764983 2.4509874 2.7018074 2.5328083 2.5101947 2.5492520 2.4895973 2.5242442 2.4358634 2.6677424 2.6763321 2.6956279 2.6652981 2.8648963 2.4196678 2.3975498 2.4113339 2.7909850 2.6986815 2.3715526 2.5134562 2.6980979 2.5825842 2.4352237 2.4223943 2.5656442 2.3949454 2.4376167 2.3904105 2.4775520 2.6182281 2.9476312 2.5540762 2.5935056 2.7357989 2.7247040 2.7530494 2.7617591 2.8298406 2.7193158 2.7806001 2.4829404 2.4139735 2.9271789 2.6714289 2.5381223 2.5862808 2.4164037 
assembly_BlackSea15|NODE_26280_length_14119_cov_4.690913_10|protein      2.6132995 2.2819381 2.2928638 2.7004378 2.4131948 2.3266159 2.1397912 2.1680004 2.3917397 2.4147712 2.4858062 2.1178496 2.2122338 2.4068647 2.2743840 2.2827368 2.6418218 2.5383074 2.3212687 2.3516337 2.1635314 2.5779302 2.6311406 2.5558421 2.2705764 2.2259356 2.2962925 2.4574179 2.5573847 2.1423465 2.5907647 2.3342105 2.4222936 2.4394943 2.6255955 2.6454303 2.6826173 2.5554013 2.9261294 3.0221686 2.5608420 2.7921598 2.3026567 2.2370654 2.2254088 2.3097799 2.5873514 2.3230812 2.7031365 2.5421460 2.3586890 2.6098793 2.5326435 2.2137828 2.5302219 2.5879087 2.3336291 2.3091726 2.2689091 2.2157941 2.8078235 2.5928457 2.4387885 2.0698198 2.3331087 2.3072694 2.3870458 2.2981999 2.5001183 2.2064298 2.2408565 2.1900549 2.5115060 2.9491613 2.3877534 2.9919405 2.2844532 2.2695573 2.4222393 2.4353593 2.5999439 2.6377461 2.4368795 2.3516522 2.4165585 2.4580240 2.4241344 2.4679913 2.2674307 2.3819759 2.4293525 2.9240136 2.7118530 2.4583277 2.4006940 2.3229119 2.3877101 2.5651320 2.3256478 2.5762651 2.5600598 2.5047733 2.4478718 2.3208612 2.4176511 2.5489631 2.3977670 2.4144847 2.4495631 2.8310977 2.2884565 2.1425449 2.3704878 2.4011822 2.5282468 2.6034713 2.4481622 2.5521555 2.8453850 2.8790130 2.8596422 2.6550472 2.4427305 2.7552082 2.4577657 2.4674187 2.6526534 2.5842229 2.6014679 2.5819822 2.5202407 2.4435637 2.6493267 2.7643943 2.6226790 2.6369942 2.7037702 2.4978326 2.6019565 2.3038319 2.5969468 2.5971791 2.5596690 2.3500522 2.5179491 2.4717826 2.4444416 2.6718116 2.2070716 2.3559944 2.7364550 2.3576714 2.5179754 2.2228291 2.4329781 2.6002959 2.7163464 2.6492409 2.4148021 2.5390428 2.3920273 2.5095846 2.4129804 2.4542984 2.3184286 2.4287194 2.3730625 2.6234678 2.7976376 2.5075512 2.6547891 2.5038075 2.3605158 2.4104510 2.4770011 2.3055976 2.4032938 2.3260793 2.4660163 2.6344646 2.7043511 2.6103272 2.6199097 2.4399381 2.3491288 2.5426457 2.8975510 2.7803748 2.4595677 2.2680162 1.6747726 1.7834657 1.8581373 1.8925111 1.9001216 2.0302647 1.7979547 1.9400820 1.9361616 2.1612940 1.7619515 1.7805006 1.8385993 1.7716754 1.6197052 1.9300059 1.9146372 1.8376617 1.8978845 1.7038587 1.8814384 1.9161644 1.8872345 1.8847950 1.8058700 1.8715843 1.8115691 1.6893932 1.9135566 1.8990263 2.0955255 2.0451013 2.0947922 1.9112385 2.1177463 2.2208989 1.8363173 1.7747840 1.7765403 1.7400044 1.6365958 1.7364796 1.7644350 1.7105160 1.5902239 1.7182175 1.6160586 1.9447430 1.5933303 1.5405469 1.5969044 1.6517817 1.6163058 1.5697510 1.5789260 1.4863865 1.4611311 1.4660029 1.4802631 1.4994630 1.2841700 1.4938178 1.4735358 1.5260769 1.3957864 1.5026766 1.4817513 1.4962144 1.5333142 1.4554903 1.5078230 1.5645183 1.3804113 1.6145697 1.3651193 1.5648058 1.5964470 1.5946177 1.5842378 1.7003984 1.6623606 1.4607598 1.7159787 1.5860629 1.5922054 1.7359552 1.7569333 1.5769114 1.6008897 1.5259530 1.8268910 1.6628758 1.7384766 1.8947035 1.7233303 1.8046288 1.8017811 1.8016234 1.7429840 1.7052078 1.9309760 1.7444473 1.7501797 1.6259372 1.7248565 1.6634741 1.6762205 1.7386421 1.5622384 1.6186809 1.5010396 1.5661941 1.5013885 1.6174746 1.6377406 1.6221280 1.6268751 1.4119037 1.6116139 1.6244827 1.6146484 1.6065232 1.4098909 1.6846968 1.5069370 1.5802851 1.7317228 1.8975856 1.6516918 1.6496642 1.6309679 1.7472466 1.5072756 1.7632241 1.8189990 1.5353353 1.5107229 1.4166587 1.6129387 1.6197484 1.3943103 1.4576204 1.4448991 1.6248060 1.5605323 1.7410510 1.6257828 1.6824696 1.6746682 1.5302687 1.7818605 1.5789503 1.7960963 1.7344752 1.7944227 1.6447078 1.7922576 1.7165742 1.7096920 1.6353597 1.4357239 1.7780703 1.3792867 1.5785322 1.5139177 1.6744582 1.7466979 1.5961528 2.0768561 1.6729419 1.5728199 1.6873184 1.7762686 1.8463770 1.7821966 1.6837834 2.4132429 2.5756486 2.6729291 2.5995261 3.0096651 2.7631319 2.9144972 2.8547990 2.9620723 3.1618797 2.9533405 2.5246433 3.1545589 3.3635441 3.0372799 1.5959536 1.7945874 1.7952306 1.8960555 1.8129422 1.9619503 2.0513657 2.3022852 1.7136606 2.2919705 2.2014976 2.0313575 2.1793081 2.5041677 2.3978012 2.3777762 2.3022944 2.1769394 2.3356693 2.4177398 2.4040114 2.3152619 2.2289579 2.6158748 2.3779632 2.5214826 2.4166036 2.4296520 2.4573672 2.4346136 2.2834330 2.4369597 2.3378757 2.4291883 2.5836053 2.5147743 2.3915808 2.4339001 2.4296380 2.4012089 2.5291150 2.2958351 2.4774673 2.3806812 2.4606658 2.4472666 2.4704641 2.5432528 2.3311279 2.4007982 2.4299224 2.2197150 2.1711470 2.4635179 2.5660803 2.2069271 2.2191934 2.2023873 2.3695540 2.0049589 2.0156846 1.9358023 1.9464954 2.1101057 2.1714315 2.0078028 1.8557713 2.0556740 1.9957644 2.0309591 2.0070135 2.1987121 2.0147408 1.7040829 2.1339794 2.1432180 2.1931197 2.1919393 2.1654884 1.7418324 2.2039522 2.1070114 2.3396643 2.1041488 2.1497803 2.1880568 2.0749930 2.2111392 2.2696976 2.0319937 2.1134893 2.1013305 1.8997629 2.1579722 2.1378016 2.2808475 2.1109794 2.2709022 2.1235846 2.1365304 2.3591370 2.1536067 2.1915852 2.2325649 2.1022912 2.1016304 2.1737550 2.0956904 2.2407193 2.1844585 2.1724524 2.1264273 2.0083641 1.9580790 1.9095097 1.9531044 2.0907442 2.0646013 2.0514934 1.8154049 1.8266235 1.8585749 1.9752519 2.1747825 1.9424240 2.1866144 2.2367146 1.9792270 1.6701011 2.1087042 2.1386117 2.0975191 1.9930989 2.0088348 1.7909105 1.8512086 1.9227688 2.1454828 2.0236646 2.0283726 2.0325313 2.2073807 1.8694215 1.6620414 1.8946026 2.0555939 2.1239779 2.0196177 1.9634797 2.0190134 1.9532428 1.7978670 1.9260631 1.8469772 2.0022648 1.8550318 2.1009928 2.2913275 2.0606912 2.2196976 2.3333915 2.1947571 2.3018910 2.1902606 1.9006032 2.0961088 2.1948610 2.2279993 2.4853766 2.2365474 2.3093724 2.5405797 2.3087099 1.9974717 1.1947679 1.8200354 2.0970464 2.0730320 2.2355585 2.0879772 1.9969262 2.1169495 1.8852244 1.9655640 1.4352965 1.8140277 1.8605633 2.2840614 1.7508817 2.1870800 2.1858865 1.9707500 2.2051513 2.5566344 2.5834645 2.3520649 2.2030462 2.5937337 2.4938234 2.3647041 2.2667455 2.0822099 1.7994801 2.5362899 2.4621547 2.4467694 2.5013300 2.2235469 2.0033015 2.1958409 2.3077954 2.2887754 2.2829662 2.3219539 2.3550914 2.3764383 2.3433036 2.2516548 2.5332965 2.3770298 2.4889216 2.3287367 2.1834737 2.0784362 2.3217819 2.4875324 2.3483671 2.2917540 2.1813176 2.2150000 2.2131730 2.3023216 2.3539193 2.3301961 2.2430822 2.1085423 2.2357782 2.2825973 2.3624713 2.2902678 2.2821447 2.3505861 2.6159432 2.4164429 2.1467354 2.5752299 2.1066169 2.3615240 2.3045188 2.3906827 2.5237966 2.2993549 2.4460394 2.4214543 2.7752825 2.2175173 2.4853801 2.5122749 2.3068355 2.2836144 2.5978580 2.6631728 2.4200430 2.3753413 2.8248251 2.4661111 2.5403066 2.6190536 2.4967856 2.4663192 2.5199072 2.4119476 2.3996800 2.3692529 2.4202153 2.5783516 2.2956123 2.2852025 2.4280721 2.3315634 2.5362185 2.4876865 2.3254451 2.0686747 2.3239345 2.5898002 2.4479447 2.5109675 2.4565329 2.5931907 2.6317243 2.6892249 2.4824863 2.7706002 2.7483719 2.9026685 2.6069134 2.5227786 2.8576012 2.5402623 2.8438929 2.6467616 2.9278023 2.5844753 2.2365471 2.2380223 2.2810289 2.2433492 2.1654541 2.3458295 2.3597141 2.3879423 2.2383401 2.2678310 2.5220369 2.5814853 2.6919775 2.3482734 2.1531212 2.1599926 2.5400758 2.4045940 2.4441589 2.4013989 2.2188937 2.4105810 2.3600409 2.2023476 2.3551496 2.1399785 2.1985906 2.1969958 2.2755191 2.3400521 2.1717081 2.2102926 2.1749058 2.1997807 2.2323783 2.1061051 2.2992552 2.2865060 2.3463523 2.8551917 2.3608948 2.3746664 2.2801513 2.1054393 2.1348058 2.5624782 2.6545692 2.4939339 2.6262705 2.6562006 2.1318920 2.5947780 2.4963747 2.4345117 2.4026930 2.6421531 2.5395709 2.7458269 2.2787165 1.9612816 2.5266007 2.5562750 2.3726951 2.3047946 1.9732718 2.2151898 2.2633509 2.3876712 2.0938386 2.0009774 2.0974262 2.2608436 2.1030879 1.9742904 2.3557551 2.3242209 2.1643153 2.1780382 2.1054222 2.3430764 2.0252540 2.3916724 2.1009811 2.3439526 2.1524497 1.9260050 2.1331826 2.2794191 2.8389111 2.5337779 2.2813214 2.1922414 2.5227025 2.2734340 2.2363294 2.3680174 2.3947110 2.3545917 2.5558820 2.6261115 2.3508323 2.7012143 2.5771417 2.7058252 2.4169509 2.4606805 2.7812671 2.4984422 2.5234802 2.5870959 2.5386321 2.5337108 2.5567739 2.7901696 2.7704220 2.8922708 2.7669957 2.3064316 2.4420267 2.8526246 2.4992975 2.6287895 2.6151825 2.1584977 2.2974309 2.4195321 2.3781466 2.3905446 2.4770775 2.4753639 2.8361355 2.8730351 2.9562893 2.3809853 3.0608940 2.4533522 2.6027953 2.9612419 3.0070919 2.6290305 3.1083209 2.5063237 2.1351717 2.1447118 2.0434072 2.0832304 1.9277169 1.7790551 1.6829603 1.9151857 1.8891153 1.9560266 1.8185713 1.7815004 1.7249117 1.6819948 1.6688677 1.6493700 1.6824868 1.6575893 1.6756316 1.7112111 1.7200211 1.7348798 1.6665011 1.7888718 1.7541305 1.8254545 1.5676954 1.5606730 1.5556296 1.5499706 1.5591517 1.5441637 1.5085562 1.5820707 1.5576163 1.5687477 1.6310271 1.4988219 1.4400724 1.6254515 1.5915519 1.6158370 1.6593169 1.6334536 1.4779320 1.5505188 1.5389932 1.4334608 1.5330138 1.5831328 1.6547596 1.5657370 1.5107525 1.5524353 1.4997389 1.5929243 1.4832496 1.4077562 1.4832697 1.4780868 1.2758597 1.2901384 1.2621108 1.6263402 1.4232116 1.3509338 1.3585915 1.4112400 1.3601348 1.3658923 1.4146613 1.4030635 1.3288124 1.3984799 1.4172546 1.3380584 1.4423303 1.3674227 1.2849587 1.3398001 1.2747377 1.3600297 1.4739644 1.4477354 1.3791772 1.3956931 1.2497393 1.3571278 1.2801883 1.3817483 1.2478255 1.3689711 1.3386574 1.3211274 1.2307437 1.1969049 1.3261177 1.2704697 1.3805522 1.5395567 1.5688171 1.7300326 1.6392245 1.7839181 1.8553495 1.6703056 1.5220034 1.5492978 1.5876491 1.4042165 1.6003963 1.5621206 0.3894714 0.4554017 0.3618233 0.4040218 0.4758822 0.0000000 0.6652885 0.6410407 0.6964553 0.7194318 0.7536794 0.6951062 0.7514307 0.7414108 0.7294501 0.7454948 0.8527790 0.8280091 0.7503126 0.8291769 0.7895406 0.7907788 0.6626638 0.8443340 0.8656242 0.8417038 0.8173512 0.8769980 0.7801027 0.9227963 0.8417619 0.8825486 0.8727597 0.9059401 0.8431436 0.8128275 0.8816593 0.8475790 0.8720336 0.8792535 0.7909776 0.8357662 0.7837787 0.8105008 0.8661011 0.8120604 0.7755159 0.7982440 0.7827060 0.7664204 0.8802027 0.8516499 0.8429682 0.7492010 0.8389023 1.1166511 1.0064508 1.0059855 0.9939087 0.9783553 0.9457533 0.9444766 0.8945436 0.9043782 0.8676706 0.9642569 0.9397546 0.9294818 0.7465410 0.8468450 0.8567787 0.8266218 0.9073237 0.8331688 0.8786853 1.0338277 0.8431459 0.9403108 1.0475347 0.9178742 0.9040090 0.8703577 0.9212369 0.9495169 1.0017028 0.9493805 0.9355269 0.9356834 1.0185332 0.8665405 0.8712874 0.8936933 0.8327645 0.8864153 0.8619870 0.8653474 0.8430604 0.8961038 0.8522789 0.8592598 0.8367690 0.8377013 0.8165763 0.8734002 0.7810204 0.8442522 0.8637207 0.7741726 0.9507737 0.8907629 0.9530440 0.9371704 0.8780251 0.8389296 0.9135180 0.7587653 0.8353302 0.8540581 0.8987611 0.7664498 0.8819093 0.8832761 0.8113094 0.7967658 0.7986616 0.9027521 0.8304224 0.8543412 0.8442326 0.8558337 0.8958201 0.8756974 0.8442519 0.8966684 0.8518337 0.9327840 0.7492174 0.7383943 0.7108201 0.7614614 0.8794728 0.9004840 0.8234684 0.7787903 0.8214132 0.7795491 0.8356136 0.7556455 0.7502007 0.7530372 0.7301597 0.7309659 0.7608219 0.7710986 0.7626112 0.6490416 0.7877719 0.7380504 0.8703247 0.8310105 0.7810103 0.6693395 0.8870525 0.8079767 0.8961763 0.8024453 0.7597375 0.6696147 0.7645843 0.7900064 0.7773631 0.6811775 0.7872057 0.8019362 0.8061551 0.7789853 0.7255020 0.7561378 0.7669667 0.7767895 0.7716743 0.8177610 0.8097307 0.7923539 0.8282199 0.7989000 0.7886184 0.7670722 0.8224438 0.9179982 0.8496812 0.8604137 0.8837039 0.7991526 0.8644817 0.8308172 0.7580519 0.7919198 0.7041454 0.7699365 0.8082872 0.7792836 0.5702512 0.7816008 0.7262203 0.7185290 0.6891466 0.7317128 0.7241242 0.7082236 0.7371571 0.7467203 0.6967535 0.7017475 0.7495363 0.6607925 0.6900766 0.7563687 0.7361567 0.7490409 0.7371135 0.7678107 0.8728109 0.8216631 0.6922593 0.8354469 0.7932474 0.8028257 0.7369183 0.8226339 0.7778239 0.8448540 0.8025692 0.8389306 0.7775984 0.7572086 0.8050410 0.8336738 0.7942755 0.8156270 0.7780377 0.7660924 0.6998745 0.7165518 0.7175889 0.7356908 0.7427566 0.7801366 0.8609296 0.8223740 0.7834651 0.8080101 0.8629190 0.7802766 0.8091961 0.8194481 0.8220646 0.6746910 0.9069725 0.8532200 0.7274108 0.8349134 0.9030255 0.6701481 0.8231094 0.7806456 0.8385946 0.8595797 0.8467746 0.7542947 0.8023548 0.8876456 0.8802289 0.8983891 0.9137885 0.9116433 0.8472879 0.8387393 0.8468304 0.9302688 0.8611561 0.8198945 0.8348817 0.7940703 0.7959160 0.7981936 0.7918918 0.7945006 0.8219193 0.8338601 0.7182300 0.8648862 0.7865249 0.8158383 0.8109018 0.7275577 0.8178375 0.8764742 0.7778800 0.8069795 0.7928959 0.8121777 0.8034938 0.8190244 0.7165348 0.8412533 0.7990789 0.7991408 0.8648431 0.8392795 0.7558500 0.8528405 0.8343024 0.8782620 0.7383265 0.8928924 0.8999577 0.7373233 0.7792089 0.8748099 0.8282704 0.8034569 0.7877520 0.8203409 0.6864161 0.8554629 0.8449173 0.8132694 0.7301164 0.8363717 0.8069733 0.7428016 0.7659103 0.9479614 0.8841734 0.8156492 0.9220323 0.8647664 0.8809813 0.8703370 0.8505847 0.8837020 0.7616346 0.7442330 0.8852089 0.8681107 0.9342343 0.9660581 0.9228826 1.1717336 0.9841294 0.8847011 0.8994743 0.9904265 0.9920085 0.9257991 0.9154107 0.9247547 0.9475787 0.8029137 0.8175483 0.8223242 0.9132610 0.7564164 0.8341208 0.9266489 0.7639788 0.8868311 0.8204500 0.9569515 0.9005254 0.8745908 0.9458447 0.8290359 0.9284212 0.9531162 0.8828898 1.0131193 0.9489328 0.9445777 0.9602078 0.9104754 0.7409243 0.9948687 0.8993143 0.8702743 0.9112127 1.0422336 0.9339794 1.0075882 0.9838389 0.9620869 0.9381437 1.1064488 0.9646534 0.8751648 1.0236556 0.9418866 0.9724736 0.9671134 0.9627446 1.0554416 1.0086503 1.0746821 1.0519674 0.9556210 1.1069867 1.1465747 0.9971298 1.0472921 1.0143054 1.0953928 1.1262279 1.1724796 1.1589737 1.0437116 1.1706762 0.8746954 0.8493517 0.9483277 0.8092168 0.8832068 0.9256275 0.9172951 0.8705417 0.9016153 0.8084082 0.8946756 0.8300020 0.9450853 0.9339472 0.8717014 0.9200128 0.9628292 1.0157785 0.9009340 1.0023986 0.8648535 0.8817387 0.8777871 0.9750523 0.8080503 0.8427469 0.8403045 0.8554423 0.6940155 0.8461734 0.7448615 0.8287729 0.8823705 0.8378005 0.7963612 0.7604562 0.8474818 0.7403086 0.7268359 0.7533183 0.7028244 0.7685089 0.7716746 0.8587498 0.7993329 0.7714404 0.7474322 0.7703361 0.7930960 0.7515452 0.7935697 0.7976638 0.7501255 0.7843404 0.8150088 0.7913426 0.8336549 0.7475468 0.7300924 0.7643429 0.8635766 0.8693772 0.8706677 0.7628056 0.7975986 0.7827831 0.7579197 0.8352319 0.7831503 0.8726688 0.7248041 0.7111649 0.7614099 0.7513356 0.7463203 0.6886383 0.7087359 0.7080351 0.8609465 0.8870574 0.8707914 0.7966686 0.8134271 0.8057144 0.7315915 0.8440617 0.7274111 0.9015663 0.9836970 0.9143640 0.8200780 0.9637509 0.8679106 0.9102698 1.0095363 1.0052251 0.8097093 0.7758621 0.8970646 0.9343197 0.7932023 0.7684858 0.8484004 0.8405256 0.8874975 0.9625373 0.9203312 0.9467664 0.8855837 0.9521627 0.8981990 0.9161414 0.8858847 0.9661433 0.9853481 0.9789164 0.9851497 0.9686766 1.0097670 0.9071516 0.9379737 0.9408667 1.0834382 1.0599305 0.9084152 0.8930138 1.0327241 0.9687091 0.8474476 0.9317778 0.8704220 1.0625003 0.9023981 0.9515901 0.9283699 0.8445422 0.9258236 0.8609786 1.1667562 1.0969611 0.9134963 0.8968705 0.8520921 0.8739423 0.8221647 0.9930768 0.9052148 0.9060741 0.8926238 0.9315658 0.8425727 0.8462895 0.8987186 0.9368687 0.9161349 0.9254464 0.8842366 0.9058104 0.9246276 0.9814010 0.9950759 1.0525235 0.9824973 1.0286572 1.0262645 1.2382991 1.0254673 1.0934219 0.9652342 1.0567386 1.0371325 0.8430057 1.0459551 0.9666493 0.9639048 0.9035403 0.9635822 0.8725812 0.8203631 0.8914270 1.0082200 0.9870992 0.9761380 1.0911043 0.9113037 1.1600986 1.1217994 1.0644648 1.0955763 1.0906407 1.0888419 1.0881873 1.0189214 1.0679706 1.1069877 1.1645969 1.1140843 1.0591836 1.0706030 1.1315051 0.9942269 1.0538868 1.0293874 1.0534153 1.0796862 1.0769324 1.1624598 1.1949792 1.1447494 1.1823100 1.1638146 1.2014188 1.2390864 1.1731723 1.0708031 1.1551741 1.0809849 1.1000350 1.0029199 1.0922050 0.9817343 1.1946318 1.2373371 1.1221289 1.1155994 1.0876238 1.3774886 1.3388762 1.1597487 2.2965562 2.2498154 2.2290010 2.2735042 2.2709697 2.2224633 2.2769544 2.3218973 2.3205852 2.4144579 2.4104827 2.3036883 2.3615599 2.3796024 2.2910221 2.2677716 2.2472162 2.2507442 2.4000401 2.2198536 2.2248377 2.3642173 2.4181285 2.1962487 2.0136912 2.0836551 2.1535209 2.3151585 1.8941046 1.7394396 2.2471193 2.3188423 2.6089329 2.4975846 1.7940361 1.7843281 1.8983400 1.8634960 1.8157153 2.3802991 2.5487937 2.4639237 2.4211265 2.4435862 2.4751398 2.3976795 2.2360220 2.1437632 2.4352219 2.5284229 2.4724300 2.4323024 2.3760154 2.4900732 2.5755243 2.5539549 2.5685611 2.3612880 2.3642264 2.0589546 2.1961091 2.2204981 2.2397466 2.1345010 2.3107979 2.1558770 2.2232795 2.2107500 2.5098342 2.3088849 2.4213328 2.3964001 2.2771861 2.3724832 2.3139576 2.2001241 2.2840224 2.0399617 1.7812200 1.8171432 1.8993851 1.9596469 1.9205131 2.0802157 1.9706140 2.0776393 2.0954360 2.0086242 2.0863895 1.9392388 2.0239704 1.9797785 2.2051237 2.0003466 2.1317264 2.1424699 2.0193344 2.0524513 2.0800961 1.9714631 1.9107926 2.1261849 2.0442247 2.0320633 2.0443335 1.9789858 2.0581699 1.9841404 2.1486538 2.1136708 1.7715504 1.9079037 1.9624306 2.0916147 2.1545341 2.1138494 2.1216516 1.9555385 2.0791210 2.1151993 2.0557239 2.1456835 2.1734871 2.2088781 1.9868054 2.2140265 2.3616921 2.2302286 2.1040303 2.3151134 2.1518207 2.0669097 2.2220667 1.9290201 2.1527007 2.3372021 2.2964651 2.2711121 2.1834602 2.2527858 1.8526322 2.1202608 2.0718201 2.1646419 2.2727144 2.1191688 2.1410836 2.0756050 2.0510088 2.2102501 2.2173449 1.8431826 2.2301668 2.3815699 2.1422271 2.0507125 2.4227550 2.1726558 2.1714824 2.2570940 2.1030991 2.2248781 2.2242666 2.2223281 2.2560530 2.1992542 2.2920482 2.0977260 2.1588768 2.1336370 2.2336584 2.1873913 2.0562037 2.1196573 2.3283501 2.1574683 2.1842330 2.1322145 2.3326660 2.2894296 2.2350668 2.3227258 2.3331682 2.1918087 2.1815175 2.0011959 2.1021874 2.2175806 2.2172028 2.4807776 2.2189410 2.1158563 2.1083380 2.0388504 2.0018945 2.1483072 2.1864219 2.2131464 2.1736963 2.3145481 2.0095093 2.1846182 2.2305887 2.3016700 2.2844185 2.2749105 2.2061432 2.2815874 2.3511683 2.1682425 2.2568943 2.3368261 2.5364971 2.4143735 2.3680753 2.4425364 2.5458690 2.3304394 2.4471990 2.5153077 2.5428855 2.5450321 2.3693551 2.4595621 2.2185823 2.1471254 1.8958386 1.9611720 1.9923108 2.1800067 1.9788289 1.8075528 2.0074289 2.1491113 1.9562107 1.9504370 2.0293113 2.0735283 2.3544042 2.1309870 2.0018709 2.2235227 2.1422802 1.9170743 2.0434945 2.1890825 2.1213001 2.1119426 2.2504204 2.0730617 1.9433337 2.1856851 2.2509280 2.1347838 2.1881311 2.1258651 2.2636046 2.2329984 2.0079879 2.0711141 2.2081911 2.1768228 2.5548830 2.4872260 2.5167295 2.4687247 2.2099286 2.3071407 2.5535497 2.5179176 2.2240499 2.3663458 2.4188480 2.3715116 2.3805498 2.2095645 2.2757442 2.1522077 2.0557337 2.2867745 2.1304543 2.1760920 2.0377666 2.2597050 2.2022901 2.1591995 2.4176573 2.2463599 2.2037493 2.2276748 2.1615007 2.1406557 2.2968685 2.3942421 2.4499875 2.2311486 2.4376872 2.3689012 2.3485257 2.3784175 2.5762819 2.3995735 2.3337030 2.3176320 2.2520593 2.3049875 2.3100194 2.3454136 2.6860885 2.2877841 2.3358210 2.2048906 2.2778757 2.2837908 2.2827016 2.1009507 2.4160818 2.4056379 2.2827555 2.2697976 2.3772767 2.2404142 2.2489997 2.2345205 2.3080742 2.2764397 2.1642933 2.0807968 2.2803908 2.1997489 2.1242548 2.6139626 2.4619633 2.2621306 2.3155329 2.3613429 2.4715364 2.1567616 2.2503405 2.3135180 2.2977383 2.3397448 2.2882472 2.3949673 2.4246498 2.4213466 2.3469172 2.5616305 2.4545130 2.4779873 2.5884482 2.7237145 2.6008147 2.5211477 2.2272246 2.3376915 2.3090975 2.5487977 2.2408484 2.1344335 2.1114091 2.0990168 2.4298597 2.1591893 2.2913123 2.2808533 2.1921601 2.1641153 2.2164187 2.3421538 2.2363384 2.0780179 2.1923130 2.2311971 2.1507709 2.3174588 2.1533076 2.4514013 2.1478897 2.2708546 2.0571849 2.1244926 2.7239478 2.1664604 2.0093609 2.0616545 1.9407543 2.2033993 2.4219606 2.2741028 2.2179313 2.2359567 2.2165086 2.2681618 2.3141551 2.4747508 2.6270465 2.3454816 2.6783858 2.2220913 2.4535305 2.3062203 2.4962738 2.1581014 2.6081516 2.3047605 2.1293274 2.1926037 1.9449310 2.0746879 2.1277396 2.2020041 2.1925289 2.2308087 2.2944855 2.3367325 2.3695708 2.2794750 2.5949440 2.4246530 2.1789728 2.2516356 2.3553187 2.3470425 2.0661678 2.3527044 2.5423650 2.1305450 2.5506514 2.2978437 2.4084641 2.4028463 2.3137297 2.3271510 2.2512097 2.4329843 2.4175117 2.6101427 2.5526126 2.4939296 2.5185815 2.5476163 2.5337905 2.9501587 2.6887301 2.5704143 2.3824854 2.5766018 2.3016372 2.3873041 2.1898575 2.2900181 2.3494038 2.3676295 2.0823574 2.1415338 2.2347572 2.2469825 2.1406670 2.4691394 2.3680669 2.4356132 2.5126326 2.5046995 2.4680629 2.5416702 2.4453927 2.5281352 2.4893824 2.5940767 2.4843413 2.6523730 2.8329514 2.2662700 2.0677645 2.1534476 2.2582015 2.2102768 2.4961147 2.6075361 2.8223227 2.3813384 2.2294578 2.2141229 2.2484345 2.3232933 2.3626773 2.7597369 2.5752792 2.4231303 2.4246188 2.0709825 2.1081489 2.0192634 2.1475003 2.0017304 2.1303363 2.1402636 2.1507950 2.1103076 2.0318482 2.2387450 2.3224967 2.2196820 1.9970178 2.1212608 2.0572256 2.0528046 2.2391870 2.0819856 2.1568340 2.4852885 2.1041361 2.3729797 2.4321721 2.3475005 2.1590313 2.0656997 2.4485906 2.2579866 2.1344727 2.2746264 2.2454424 2.2977222 2.4438129 2.2932770 2.3373444 2.2199205 2.2429370 2.0205930 2.1892897 2.3525182 2.2495041 2.3302895 2.2757170 2.2563618 2.0886343 2.2263378 2.1951726 1.9868523 2.2786044 2.1723336 2.2289081 2.3285484 2.3027020 2.1479810 2.5284143 2.0057714 2.4894574 2.5801256 2.4997186 1.8803744 2.1273970 2.1835740 1.9877804 2.1377904 2.2768409 2.2223782 2.2118850 2.1773655 2.4317864 2.3984621 2.2232438 2.3287631 2.3886265 2.3393178 2.3905376 2.2641039 2.4345199 2.1845763 2.5030902 2.2812726 2.0412135 2.1207986 2.2088253 2.1017762 2.5000244 2.5716275 2.5959500 2.4267643 2.7697217 2.5487991 2.6348569 2.4241011 2.5596303 2.6476991 2.5505556 2.5945601 2.3484085 2.6022638 2.4528303 2.5772622 3.3231938 3.0420604 3.0572083 2.4074255 2.6354454 2.6886515 2.8343832 2.9330258 3.0789618 2.9638896 2.9130499 2.9046003 3.0379870 2.9196254 2.7288699 3.0139487 2.9464578 3.0405035 2.9642710 2.8316272 2.6845024 3.0224731 2.9753034 2.5156456 3.0356047 2.7443642 2.9983099 2.9430532 2.6830080 2.6490111 2.8725843 2.8819974 2.7028163 2.6282572 2.8428142 2.6255310 2.3769272 1.9711473 2.1766289 2.1682587 2.3975958 2.3872331 2.0683307 2.3842819 2.4953749 2.5757307 2.2184082 2.0149186 2.3470851 2.6630044 2.5395100 2.5075845 2.5381715 2.6002682 2.1247922 2.0703645 2.2055620 3.2185364 3.2918701 2.5477744 2.8780165 2.9772488 2.8185878 2.6531130 2.8173141 2.8906797 2.6323079 2.8547743 2.8494479 3.1383816 2.4503789 2.8259836 3.0183069 2.7784635 2.5162552 2.9290679 2.6255670 2.7830409 2.8543143 2.7557799 2.5857137 2.9763082 3.0935277 2.9819924 3.0424316 3.1227663 3.0442720 2.9162898 2.8887143 2.9455929 2.5880249 2.5036675 2.7332468 2.6484187 3.3536728 2.9246767 2.9955787 2.9133539 3.0802423 3.0553822 2.8157781 2.8433571 2.7637687 2.7562751 2.7222261 2.8018972 2.8240379 2.5425104 2.9143727 3.0259062 2.9238296 3.1080202 2.7172378 3.1335193 3.2376110 3.0965626 3.1637692 3.0741455 3.0821510 3.0041715 3.1154500 3.0223054 2.8527262 2.8382389 2.8032061 3.1122904 3.1775055 3.5835759 2.7986611 2.9299719 2.8076948 3.0125131 3.1043708 2.8358519 2.7850186 2.1545364 1.7670200 2.7416504 2.8773135 2.8663824 2.6619281 2.6502106 2.4871913 2.4109933 3.0241635 2.4396713 2.8696784 2.8608418 2.8937420 2.9670124 2.7452628 2.8547829 2.8764535 2.8900091 2.8369614 2.9671135 2.9071710 2.9469958 2.8833189 2.6191788 3.0126726 2.5174733 2.8381282 2.2429784 2.1220264 2.1393247 2.2790649 2.0739237 2.1959703 2.3356203 2.1963749 2.4473858 2.2707364 2.7244346 2.8104599 2.8368090 2.9915015 2.8560304 2.5817230 3.5409704 2.6992989 2.5062589 2.6009585 2.6826219 2.5479507 2.7702544 2.6476593 2.8115100 2.6646542 2.5225913 2.6896116 2.6620678 2.8012087 3.5528790 3.1319177 3.4634804 3.2830620 3.1458121 3.1714851 3.2848299 3.4168867 3.6347223 3.3666853 3.3381415 3.5354313 3.2539536 3.3056306 3.3009867 3.1869653 3.3937809 3.5321897 3.4696485 3.3230687 3.2665105 3.3322542 3.1817327 2.9385535 3.2127172 3.0173929 3.0972500 3.0732463 3.0478153 2.8848938 3.1613489 2.9035745 3.1322986 3.2050609 3.3659889 3.3590307 3.3155623 2.9275884 3.1691152 3.2908133 3.1879753 3.3343752 3.3790540 3.0295921 3.3897850 3.3014228 3.1530093 2.9563811 3.1699422 3.3666479 3.3994894 3.1963304 3.1468715 3.3242481 3.2926654 3.4647504 3.4157628 3.1715270 3.4256070 3.3005078 3.5917343 3.1250822 3.1567405 3.3114214 2.8865534 3.1518033 3.2218125 3.2108553 3.0593362 2.9099602 3.0360056 3.0703459 2.9701572 2.6992649 2.8478822 2.9947664 2.8475432 2.8279678 3.1446632 3.4253188 3.3546982 3.3313614 3.3650232 3.1860337 2.9877365 3.1787142 3.1164825 3.2380412 3.1488867 3.1254312 3.1070981 3.2995238 3.1672005 3.2619507 2.7852747 3.2027096 3.2061575 3.0475902 3.1022455 3.4235176 3.1690611 2.9537936 3.1415641 3.3427567 3.0151244 2.9322106 2.5189933 2.9009486 2.6716481 2.7308187 2.7581465 2.6776348 3.0366788 3.0974423 3.0284565 3.4207287 3.1577421 3.5747883 3.4900874 2.9838524 3.2413341 3.2591586 3.1998459 3.1979129 2.8301122 2.5724301 2.6813201 2.7768535 2.7777908 2.7280327 2.8085517 2.7209455 2.8376623 3.0261865 2.4402977 2.7711265 3.0668136 2.9436546 2.6714594 2.6069337 3.0132181 2.5529167 2.6939481 2.5332027 2.4394298 2.4520681 2.4134205 2.5554483 2.5605259 2.5146048 2.6956419 2.3362545 2.4919157 2.4936525 2.5676448 2.5249221 2.3617227 2.2994568 2.4245218 2.5393449 2.4900863 2.4278114 2.3389094 2.4231948 2.3997791 2.4324821 2.3594509 2.5331693 2.2778646 2.5486006 2.3681610 2.5139099 2.5064112 2.0851954 2.5615076 2.6204425 2.5059236 2.4279245 2.5878075 2.4783568 2.5781058 2.6542464 2.5094468 2.4202147 2.3229483 2.4254953 2.4423007 2.3811059 2.3678519 2.4851811 2.2913170 2.6957253 2.6233908 2.7797180 2.5499857 2.5785806 3.2156902 3.0680138 2.9191902 2.5109817 2.5934503 2.4915096 2.8704957 3.0127149 2.7272596 2.6862606 2.7329108 2.5588755 2.4942090 2.5028910 2.7631161 2.4064983 2.4342607 2.5355000 2.4455540 2.7409769 2.5490020 2.4853079 2.7034532 2.8889813 3.1268024 2.8930484 2.3148759 2.2063038 2.6400469 2.6276454 2.6501387 2.6506574 2.2473762 2.5834338 2.4713375 2.4895567 2.5980524 2.4686952 2.4284100 2.3848997 2.5488274 2.6050016 2.7524566 2.5164756 2.6598866 2.6989366 2.8152717 2.7197430 2.6641307 2.6583260 2.6846447 2.6119321 2.7914185 2.5710477 2.8613209 2.7134359 2.6290050 2.7767249 2.4989674 2.5996291 2.6135921 2.5934277 2.8551999 2.6617544 2.7126113 2.9972439 2.4981078 2.7139464 2.4389725 2.8423481 2.8428461 2.4179000 2.5452778 2.8678274 2.6735386 2.5156310 2.9519869 2.7284050 2.7283115 2.5352848 2.9293507 2.7634547 3.0492107 2.9063803 2.6405949 2.7735362 3.0631091 2.5741629 2.5741532 3.2400401 2.8278634 2.7753378 2.7831186 2.5752664 2.2264291 3.0214561 2.8816142 2.5570365 2.6501133 2.6590321 
assembly_BlackSea1|NODE_604_length_130115_cov_10.709980_117|protein      2.4168312 2.3353957 2.1912474 2.2560347 2.2605965 2.3992932 2.0809976 2.2663002 2.2267500 2.1996719 2.5620196 2.1447239 2.2828362 2.3580390 2.1470338 2.0901753 2.3904143 2.5556272 2.2129047 2.3200268 2.1565113 2.4099342 2.6222379 2.2632577 2.3444772 2.1019518 2.3454051 2.3909587 2.3058118 2.1721193 2.4088311 2.3233770 2.2387422 2.5538608 2.5218299 2.3810341 2.1838466 2.5757097 2.5568170 2.6812675 2.1690397 2.7576074 2.2695015 2.2039479 2.3681736 2.2059711 2.4880249 2.1290683 2.5402169 2.2303130 2.1946754 2.3429047 2.3026011 2.2612152 2.2320593 2.1277451 2.3479577 2.2415956 2.2309443 2.1870243 2.8947587 2.5241890 2.5164296 2.1973074 2.3341078 2.2587176 2.3799645 2.2395130 2.3083410 2.3119713 2.2611799 2.1163295 2.3805714 2.8682743 2.4839014 2.6706453 2.3675336 2.2675222 2.2554628 2.3322719 2.3713410 2.4738198 2.5490147 2.4068430 2.5510875 2.4922740 2.3101505 2.5116743 2.2873910 2.5158852 2.2151299 2.7748409 2.3325302 2.5205421 2.3787533 2.3258052 2.4024535 2.5611506 2.2354469 2.6004472 2.5826976 2.4903785 2.4740494 2.4112198 2.2744770 2.6454301 2.5216058 2.4784023 2.3377206 2.8333879 2.2820846 2.1797150 2.2138876 2.2247320 2.5492302 2.5623079 2.6142573 2.3437631 2.6227681 2.6779001 2.6860637 2.4714983 2.3639573 2.3510991 2.1120462 2.0540048 2.3470582 2.3587141 2.3659087 2.3480121 2.1120917 2.2416163 2.3636083 2.3492369 2.3204303 2.5423514 2.1283830 2.0984927 2.3288012 2.0869631 2.3273970 2.5047526 2.6564361 1.9963780 2.3421695 2.2860335 2.2352668 2.2792899 2.1754910 2.3472794 2.5228029 2.2024673 2.4576306 2.1314019 2.2726418 2.1309461 2.3627894 2.4315491 2.1225807 2.2447309 1.9842086 2.2959536 2.2516650 2.3331884 2.3648109 2.1574479 2.2195753 2.2854067 2.7240727 2.2999985 2.5006138 2.3158663 2.1874423 2.2261500 2.2759325 1.9907030 2.1824425 2.0010267 2.3246326 2.2570191 2.6304891 2.3679605 2.4762101 2.2137459 2.0187210 2.0984504 2.4473824 2.5616889 2.1715279 2.0855662 1.6887931 1.7534291 1.8630848 1.8859182 1.8564559 1.8965886 1.7801106 1.8007216 1.8595164 2.0659476 1.8420871 1.8355051 1.6783871 1.6795893 1.5639716 1.6183725 1.5666564 1.6123859 1.8116336 1.8377298 1.8943229 1.9373161 1.9911095 1.9495633 1.9177507 1.9160631 1.7668468 1.7071856 1.9638163 1.8143393 2.0086763 1.9002433 1.9504420 1.6698499 2.0455182 2.1188778 1.5361123 1.6245747 1.7529026 1.7062166 1.5033914 1.8185487 1.8237168 1.7006660 1.7853341 1.7607247 1.7823336 1.8534125 1.5167483 1.4678175 1.4066999 1.5767948 1.5379200 1.5150173 1.6371094 1.3777062 1.4552442 1.4451867 1.4274275 1.4599504 1.3366189 1.5091532 1.3680996 1.3371597 1.2209364 1.4342480 1.3429677 1.4426048 1.3894152 1.5048542 1.5230887 1.5558425 1.4327291 1.5301150 1.3699450 1.5325708 1.5746888 1.6105943 1.5030151 1.7068288 1.6033645 1.4793808 1.6658590 1.6721500 1.5869881 1.7699074 1.7124594 1.6193766 1.5374667 1.5481090 1.8146280 1.5712245 1.5802276 1.8932515 1.7169508 1.7276780 1.7095697 1.7923814 1.6786253 1.7507387 1.8209640 1.7677349 1.7575209 1.7471044 1.7777849 1.7283864 1.5654947 1.7259967 1.5478525 1.6298096 1.4764254 1.5100000 1.4896697 1.6136336 1.6624126 1.5881623 1.5403714 1.4322447 1.5484771 1.5306880 1.5514178 1.6649326 1.4659603 1.5622465 1.4872360 1.5098834 1.6912306 1.7850177 1.5870697 1.5828147 1.5033156 1.6288731 1.6330871 1.6169692 1.6727067 1.4513335 1.5560147 1.4845556 1.5461548 1.5558895 1.4268523 1.4393321 1.3784944 1.4768544 1.4969771 1.5882600 1.5066739 1.7344727 1.7790031 1.5418049 1.6042823 1.4808307 1.5765711 1.6740012 1.6108032 1.6087677 1.6592173 1.5290900 1.5956101 1.5454119 1.2406545 1.5439241 1.2654848 1.4260579 1.3275716 1.6705255 1.8286704 1.6040505 1.8976449 1.6216094 1.5896610 1.5744545 1.7099193 1.9077672 1.6213742 1.4466255 2.5695620 2.5512080 2.5980402 2.4361462 2.7189150 2.6713344 2.7761424 2.4757239 2.5311011 2.6842117 2.4495237 2.0637032 2.8141761 3.0812641 2.7442494 1.6856478 2.1371496 2.0196840 1.9799177 1.9284250 1.9991300 1.9866987 2.4580545 1.6771178 1.8866305 1.8108275 1.8805019 2.2468426 2.4536553 2.3621882 2.2149033 2.2537282 2.2613003 2.3523083 2.4213880 2.3443140 2.3893712 2.5217414 2.6319545 2.1761124 2.5994526 2.3367296 2.3603610 2.5159188 2.5112619 2.2541228 2.4482376 2.4213292 2.4812611 2.4092042 2.5760987 2.5598569 2.4304903 2.4183327 2.2653655 2.4180133 2.2963016 2.3323761 2.1740789 2.5641055 2.4979590 2.6201351 2.5331298 2.5018948 2.3035045 2.2940276 2.4568477 2.1555053 2.4292393 2.5158462 2.4654212 2.2340599 2.0368121 2.3595482 2.0423755 2.0385446 1.9050175 1.9798677 1.9555652 2.1103172 1.8312471 1.8106356 1.8295914 1.9394451 1.9113509 1.9833708 2.0510418 1.7643075 1.6792167 2.1009924 1.9298715 1.8175330 1.9387023 2.0317810 1.7280080 2.1804914 2.0012258 2.2185381 2.1508563 1.9539470 2.0805514 2.1173397 2.1820343 2.2493319 1.7909272 1.8506625 2.1133236 1.9357103 1.9915535 2.1389366 2.1421306 1.9443042 2.1425351 1.9472744 1.9199501 2.3225356 2.3063266 2.1776213 2.2118311 1.9510710 1.9100713 2.0704953 1.6693670 2.2832288 2.0422655 2.1112368 2.0575836 1.8819628 1.8676727 1.8153461 1.7988319 1.8988310 1.9295271 1.9362634 1.7813375 1.8050178 1.8791480 1.9263430 2.0520339 1.8702841 1.9733372 1.8757776 1.9035854 1.7952451 1.9452761 1.9554021 1.9316922 1.8368584 1.9006629 1.7920576 1.8151553 1.8454128 1.8990238 1.8532325 1.9434386 1.8474924 1.9396638 1.7107150 1.8001570 1.7125061 2.0476456 2.0797196 2.0555944 2.0954345 2.0558136 2.0328174 1.7580483 2.1174373 1.8284663 1.6788209 1.7741857 2.1540638 2.1484726 2.0857640 2.0990466 2.4719425 2.3529784 2.5352817 2.3744616 1.9110034 2.1175685 2.3686103 2.4473230 2.3264397 2.2721919 2.0566600 2.2027052 2.1381184 2.0054552 1.2904173 1.9476889 2.0774248 2.2624094 2.3552848 2.1463256 2.1228373 2.1175207 1.9810109 1.9218635 1.5995908 1.7133518 2.0443767 2.0577786 1.7662589 2.0511580 2.0315188 1.9393773 2.2425438 2.1295512 2.5888290 2.4173343 2.2362607 2.5016710 2.3336854 2.4029211 2.2627698 2.4118634 1.9828170 2.5206785 2.3674776 2.3069422 2.3789580 2.1634039 2.0548427 2.1444499 2.2871567 2.3292617 2.1908379 2.2021574 2.2305831 2.2919357 2.1644608 2.2383982 2.2035083 2.1872783 2.3024683 2.3063140 2.1166347 2.1490435 2.3097683 2.3360415 2.2599322 2.3286496 2.2301001 2.2184021 2.2492862 2.3002830 2.2263304 2.2812423 2.2815774 2.0853518 2.1808276 2.3426806 2.3615982 2.3973448 2.4214067 2.4123932 2.4788281 2.4618064 2.1826649 2.6315132 2.3052714 2.3743075 2.4823070 2.3497637 2.3831026 2.2868016 2.2757649 2.5958109 2.7165667 2.2563729 2.5993814 2.6778252 2.3948482 2.3371910 2.6089626 2.6275620 2.4004533 2.3655320 2.5148546 2.2209234 2.4201077 2.5862254 2.2539567 2.3373224 2.3927584 2.4982449 2.4143674 2.6585881 2.3400771 2.6034418 2.5927358 2.3314310 2.4541690 2.3199073 2.4435353 2.3136746 2.4168846 1.9834676 2.2779686 2.4211267 2.1660192 2.4458368 2.3892929 2.4693385 2.4144371 2.4000724 2.2388092 2.5535010 2.4933039 2.5976370 2.3769330 2.3813898 2.6833720 2.1615181 2.5822404 2.6700463 2.5776795 2.3081937 2.0898302 2.2265289 2.3741623 2.3200048 2.1878800 2.2519793 2.1779746 2.1069622 1.9892813 2.3090340 2.3444350 2.1384500 2.4197235 2.2146190 1.9764790 1.9854764 2.6560706 2.0909138 2.3727776 2.2983603 2.1901723 2.3491801 2.4798135 2.2204497 2.3112634 2.0296468 2.0181075 2.2101786 2.1855199 2.3470693 2.2508318 2.1951339 2.1853633 2.1861588 2.2193400 2.1400400 2.2370867 2.1629552 2.0210029 2.8781540 2.4784835 2.5215933 2.4814116 2.3622824 2.2986783 2.3469089 2.3915004 2.2887165 2.2054212 2.3278074 1.9184301 2.3760741 2.2353370 2.3298283 2.3799491 2.5351977 2.5034391 2.6407309 2.2156295 1.9077658 2.3413278 2.2872218 2.4993125 2.3462005 2.0736996 2.1117027 2.1888282 2.3333409 2.0818766 2.0781948 2.1346380 2.0919781 2.2637054 2.0972141 2.2310894 2.1287365 2.0406814 2.1366526 2.0062626 2.0491749 1.9481054 2.0596445 2.0577270 2.1726824 2.2976532 2.1481985 2.0245937 2.0561585 2.4665416 2.4209294 2.2379088 2.1626958 2.3535300 2.0125357 2.4485153 2.4193198 2.2443793 2.4149324 2.6189183 2.7539184 2.2581241 2.9161987 2.7247730 2.8302266 2.6998377 2.8044481 2.7836782 2.5214249 2.3269065 2.2836304 2.4970209 2.4915179 2.4232988 2.6304415 2.5024445 2.7517729 2.4054118 2.2725710 2.0937332 2.3209645 2.6724904 2.6571575 2.3253534 2.3123148 2.2227228 2.4799025 2.6876448 2.5491348 2.3501553 2.5885922 2.8026990 2.8270443 2.9206026 2.7832022 2.9321263 2.5814849 2.7391505 2.9961999 2.9695724 2.7360595 2.9115903 2.5585133 2.2049000 2.1799884 1.9293773 2.0607613 1.9128266 1.5806277 1.6355937 1.7813391 1.6941544 1.8126636 1.7555748 1.6263021 1.6056929 1.6408350 1.5906652 1.6448517 1.6550476 1.5309682 1.5928228 1.6038856 1.5673370 1.5838354 1.5752821 1.6178879 1.7485493 1.6770036 1.6121409 1.5851169 1.5110429 1.6657686 1.5496275 1.6095851 1.5064465 1.5657497 1.5775614 1.6008369 1.6767547 1.5042853 1.4625642 1.6002724 1.5038131 1.5499213 1.5860262 1.6046870 1.4907140 1.5620718 1.4210542 1.5256553 1.5051525 1.6215285 1.6715434 1.7134206 1.7417878 1.6825763 1.5180997 1.6632438 1.5768292 1.4559216 1.5105821 1.4540789 1.4267282 1.2672496 1.2696940 1.5121704 1.3008743 1.2452784 1.1945173 1.2880211 1.2452482 1.2193780 1.3126900 1.4144206 1.2287620 1.2859149 1.3460202 1.3077480 1.3298229 1.3853618 1.3083722 1.3655596 1.2572688 1.3209152 1.4293459 1.2923048 1.3501579 1.4281078 1.2005171 1.2834894 1.3044982 1.2686050 1.1990020 1.3264505 1.2676873 1.3752031 1.2238029 1.1540542 1.1772610 1.2124864 1.3370204 1.4320891 1.4270021 1.6095177 1.6825380 1.8138223 1.7825270 1.4554369 1.5170455 1.4685972 1.4410196 1.5601792 1.4499869 1.4742726 0.6786186 0.6683540 0.6772135 0.6273184 0.6451705 0.6652885 0.0000000 0.2022881 0.2350858 0.2289737 0.2944796 0.3065045 0.3323870 0.4456334 0.4562707 0.4108795 0.6641198 0.6286728 0.7253967 0.6645260 0.6921418 0.6744812 0.4915734 0.6915414 0.6834474 0.6045227 0.6180715 0.6579272 0.6137312 0.7243716 0.7186593 0.7698664 0.7277062 0.6232436 0.6988940 0.6525969 0.7379540 0.6918543 0.6497298 0.6615015 0.6763121 0.6409286 0.6674794 0.7475865 0.6641487 0.7078854 0.6868466 0.6897301 0.6588728 0.7473105 0.7090041 0.7963615 0.6798683 0.5828145 0.6495719 0.7781238 0.6879471 0.7743336 0.7216591 0.7301703 0.6961883 0.6706554 0.7130830 0.6573920 0.6880424 0.7131255 0.6692410 0.7729001 0.6235321 0.7065153 0.7429812 0.7230214 0.7130323 0.6383167 0.6580752 0.7630251 0.6617462 0.7790846 0.7654164 0.7059130 0.6903043 0.7248025 0.7180450 0.7561286 0.8042289 0.7486727 0.7715172 0.7838038 0.8361557 0.5985957 0.6970392 0.7343475 0.6207373 0.6386279 0.6320846 0.6565533 0.6729765 0.7375249 0.7033474 0.7084927 0.7088285 0.7410188 0.7594088 0.6295515 0.6422479 0.6562180 0.6420260 0.5807355 0.7052885 0.6849563 0.7303946 0.6428995 0.7609877 0.6689238 0.7266473 0.6295426 0.6151907 0.6662082 0.6901410 0.6459147 0.7262748 0.7388521 0.6690110 0.6664997 0.7306084 0.8056350 0.7262301 0.7355714 0.7836599 0.8084976 0.7069951 0.7410867 0.7307814 0.6773261 0.7005723 0.6854225 0.6487694 0.6170773 0.6269210 0.6226206 0.7229000 0.7479729 0.6585286 0.6370259 0.6766362 0.6556347 0.6589848 0.6213463 0.6438591 0.6309097 0.6346668 0.6169922 0.5815495 0.6871785 0.6684544 0.5457247 0.6987019 0.7339559 0.7379007 0.7253884 0.6839237 0.6182277 0.7253849 0.6729512 0.7255916 0.7026909 0.6399657 0.5835309 0.6602310 0.6831864 0.6195555 0.5908711 0.6796305 0.6987632 0.6710170 0.7274915 0.6433548 0.6995703 0.6732961 0.6527842 0.6907124 0.7020695 0.6934900 0.6943013 0.6580897 0.6780457 0.7254597 0.6500315 0.6995639 0.7119671 0.7127614 0.7217659 0.6615238 0.7412795 0.7353664 0.7018495 0.6491238 0.7184336 0.6341609 0.5360564 0.6176847 0.6109570 0.4513015 0.6295985 0.5827843 0.6650923 0.6388107 0.6668085 0.6612871 0.6528839 0.5978082 0.6337016 0.6136933 0.6701687 0.6317735 0.5453424 0.6323948 0.6380286 0.5690162 0.5761967 0.6238017 0.6332287 0.6962036 0.6663030 0.6416228 0.7146723 0.7102456 0.6818369 0.7038194 0.7362313 0.7412649 0.7243759 0.7008063 0.7416981 0.7051271 0.6897635 0.7232544 0.7248111 0.7323643 0.6338916 0.7188399 0.7136348 0.6503413 0.6193099 0.6754477 0.5901814 0.6001418 0.5884468 0.6466792 0.6790690 0.6872801 0.7286845 0.6468893 0.6185127 0.6217982 0.6396222 0.6211192 0.6004931 0.6878713 0.5500728 0.5073856 0.7065572 0.6820820 0.6367751 0.6781004 0.6441151 0.6850843 0.6834455 0.6604612 0.5978761 0.6723276 0.7000519 0.7056810 0.7138033 0.6854351 0.7099066 0.6726562 0.6641546 0.6998919 0.7704023 0.6389819 0.5859628 0.5487552 0.6425193 0.6041545 0.6395325 0.6421390 0.6503975 0.6433545 0.6136028 0.5396902 0.5927450 0.6345834 0.6340119 0.6269961 0.5743137 0.5816533 0.6780327 0.5721793 0.6481427 0.6734718 0.5936246 0.6496449 0.6063974 0.5581513 0.5922080 0.5740801 0.6396310 0.6843819 0.5627976 0.6886760 0.7954203 0.7537748 0.6334783 0.6361134 0.7212924 0.6678916 0.5998614 0.6774627 0.7812243 0.7176992 0.6520902 0.6863011 0.7534501 0.7070213 0.7743429 0.6900360 0.7509214 0.6892887 0.7819018 0.7810098 0.6566085 0.7556019 0.7528400 0.6965598 0.7179568 0.7656915 0.6844355 0.6913885 0.7380613 0.7151774 0.7364871 0.6569792 0.6622613 0.6702606 0.6947838 0.7764284 0.7516424 0.7230755 0.9904622 0.8068556 0.6865437 0.6936713 0.8235997 0.8173726 0.8127557 0.7951012 0.8573485 0.7906153 0.7243898 0.7657660 0.7420656 0.8299206 0.6451312 0.7476599 0.7632915 0.7171245 0.8003223 0.7319910 0.8185419 0.7391132 0.7161109 0.7181222 0.7175482 0.6740081 0.7148136 0.6676015 0.7573018 0.7073593 0.7091590 0.7434459 0.7638384 0.6419673 0.8265025 0.7223350 0.7206815 0.8507593 0.7670789 0.7417443 0.8057476 0.7801570 0.8395750 0.7212896 0.8474551 0.8216109 0.7158764 0.8932000 0.7785094 0.8638641 0.9011498 0.8499058 0.9286702 0.9431995 0.9512610 0.8964433 0.8984597 0.9692213 0.9220925 0.8469365 0.9426637 0.9258702 0.8986415 0.8410810 0.9663835 0.9074016 0.8946425 0.9987319 0.8203703 0.7549145 0.8096478 0.6984640 0.8403030 0.7834925 0.7356897 0.7499644 0.8188941 0.8049892 0.8083945 0.7429033 0.8510308 0.8379312 0.8203605 0.8560696 0.9872039 0.9499402 0.8145559 0.9249341 0.7698487 0.6733611 0.6754371 0.7777177 0.7313759 0.7742050 0.7622004 0.8519957 0.7681640 0.7864209 0.7473525 0.8661288 0.8636169 0.8663411 0.8421168 0.7091273 0.8626513 0.8414375 0.7856348 0.8545351 0.7531311 0.7858431 0.8835644 0.8095822 0.6959982 0.6474023 0.6736405 0.8156604 0.7917848 0.7755962 0.8007002 0.7306139 0.6811526 0.7119665 0.7667872 0.7583113 0.6996117 0.7171280 0.6762166 0.7794344 0.8304310 0.8417761 0.8844414 0.7198329 0.7462195 0.7753350 0.7795175 0.7791423 0.7100484 0.6953330 0.7063658 0.7140921 0.6577815 0.6858160 0.6972671 0.5927876 0.6189518 0.7280925 0.7504064 0.8383250 0.8042150 0.7672330 0.7253811 0.7600354 0.7343694 0.7967309 0.7462495 0.8115659 0.8785759 0.8608945 0.7969794 0.9356369 0.8304379 0.9626270 0.9031358 0.8677428 0.7557736 0.7491092 0.8040078 0.7774909 0.8317546 0.7821881 0.7868971 0.7913206 0.6728803 0.6711376 0.6279992 0.6406056 0.6681124 0.8207975 0.8113294 0.8073133 0.7827947 0.7965799 0.8519959 0.8619859 0.8864621 0.8369853 0.8333310 0.8440039 0.8731098 0.9384606 0.8619565 0.8395158 0.8893757 0.6649766 0.7331901 0.8063394 0.6017531 0.8445312 0.8249479 0.9495055 0.8700675 0.8675233 0.8164399 0.7746294 0.8490948 0.7877868 0.8797114 0.7863862 0.7519807 0.7221487 0.8321763 0.6638808 0.8146627 0.7431158 0.7293808 0.7921543 0.7377089 0.7648898 0.7791080 0.8646880 0.9041898 0.9180446 0.8168939 0.8417816 0.7307496 0.8276683 0.7824862 0.7205279 0.7971523 0.9138298 0.8307744 0.8054080 0.8195156 1.0276432 0.7893830 0.8364638 0.8586512 0.9131839 0.8814275 0.9256193 0.9451500 0.9002058 0.9466719 0.8283810 0.7696469 0.8605819 0.8051885 0.8822746 0.9998815 1.0437752 0.9222194 1.0755691 0.8463583 0.9673937 0.9174344 0.9185730 0.9283102 0.8907850 0.9093937 0.9281801 0.8880953 0.9399393 0.9648912 0.9577212 0.9613119 0.8874586 0.9070866 0.9785306 0.8501349 0.8829879 0.8691189 0.9044707 0.9257938 1.0208172 0.9684127 0.9216852 0.8792853 0.9461988 0.8750461 0.9592593 0.8917961 0.8627145 0.8612664 0.9108985 0.9327316 0.8837730 0.8823785 0.8701409 0.9403044 1.0356647 1.0626328 0.9849438 1.0544937 0.9937436 1.2986073 1.2424808 0.8956379 2.1011578 1.9292535 2.1425178 2.0963612 2.1824478 1.8255656 1.9803915 2.0436943 2.0239806 1.9651280 1.9088325 1.8666379 1.9446922 1.9365712 1.9459961 1.9125939 1.8682104 1.8377767 1.8839845 1.9202707 1.8942471 2.1081132 1.9765255 1.9196121 1.8326846 1.8888402 2.0432337 2.0902362 1.5723055 1.8354099 1.9511457 1.9063521 2.2524300 2.2349395 1.6713951 1.8083604 1.7171249 1.6837400 1.7382598 2.7430183 2.5905323 2.6231934 2.7402771 2.6294914 2.4612665 2.5375511 2.6559217 2.2380825 2.6448835 2.6503052 2.4886312 2.5533774 2.3298358 2.8055799 2.8433028 2.9162770 2.7999455 2.2079331 2.1527289 2.1216506 2.1615175 2.0892842 2.1815838 1.9916438 2.0903479 1.9230840 2.0377437 2.2243717 2.4516715 2.3450212 2.5435865 2.5569076 2.3686979 2.4185971 2.2394538 2.2184176 2.2094447 2.1391577 2.0537494 2.1578450 2.1493987 2.0681575 2.1876729 2.3007154 2.1775000 2.2985747 2.1073832 2.0654408 1.9921062 1.8738701 2.1723791 2.0489874 2.2501118 2.0566755 2.1462379 2.1918379 2.0130298 2.0747625 2.1553491 2.1444508 2.0576549 2.3432769 2.0610242 1.9945618 2.1861362 2.0274298 2.0660120 1.9799499 2.1909047 2.1701497 1.9579760 1.9258023 2.0940600 2.0757366 1.8791673 2.1021680 1.7645541 2.0571590 2.0215616 2.1329181 2.0028505 2.1060819 2.1347478 2.3178936 1.9938062 2.3376448 2.4697393 1.9592230 2.3500454 2.3038801 2.2340380 2.1667367 2.2516323 1.9480853 2.3420212 2.4724728 2.4914196 2.1588756 2.1250473 2.4577798 2.0909369 2.1702332 2.0818860 2.1993368 2.2974050 2.0404698 2.1764430 2.1335049 2.0970602 2.3157555 2.0535512 1.9276524 2.3248909 2.5006691 2.2971576 2.3950920 2.3883508 2.2427187 2.1183053 2.0731189 2.0033807 2.2662175 2.3321470 2.2286707 2.3197323 2.0785210 2.1298577 2.1597439 2.1942077 2.2916678 2.3361211 2.2709790 2.1177476 2.2188843 2.3223238 2.2321323 2.2536593 2.2092165 2.3215763 2.2624637 2.2763922 2.4221044 2.4590317 2.2702838 2.1415144 2.1643226 2.1306489 2.1762037 2.3242495 2.3574100 2.1364168 2.0914574 2.2684223 2.1213458 2.1262910 2.2103389 2.1135687 2.2069860 2.1891099 2.4130591 2.1962798 2.1770407 2.4151844 2.4082954 2.3708371 2.2746050 2.2610201 2.2705959 2.3305008 2.2898386 2.3884531 2.3560426 2.3482105 2.2809001 2.3533236 2.3971600 2.4039382 2.1838567 2.4561618 2.4731359 2.3279572 2.3937745 2.3025108 2.3466921 2.3906910 2.3503581 1.9254894 2.1012989 2.1688755 2.5228399 2.4542537 1.9669139 2.1736566 2.1543971 1.9855195 1.9520626 2.3273233 2.3440657 2.3705335 2.2492250 2.2468062 2.3279044 2.4091379 2.1579486 2.2872145 2.2735174 2.3463657 2.2165357 2.3340478 2.4497236 1.9225365 2.2034469 2.2421274 2.1471009 2.1239333 2.0997120 2.1904036 2.2159139 2.0097945 2.2462222 2.3013000 2.3385609 2.5848127 2.7556725 2.5881475 2.7644925 2.2640977 2.5900127 2.3527275 2.6788313 2.5795975 2.4598296 2.6508030 2.6697221 2.5219172 2.3314356 2.4512971 2.3154915 2.3264354 2.4898584 2.2185034 2.4018833 2.1104027 2.5772470 2.2750482 2.3238433 2.6140172 2.6661769 2.1999839 2.1017413 2.6610408 2.4214322 2.4062130 2.6834062 2.6667212 2.5892819 2.6083588 2.5812916 2.6893823 2.7106893 2.7880156 2.6748827 2.6763476 2.4141124 2.4778076 2.3537737 2.7242199 2.7146212 2.9516444 2.4855827 2.6717124 2.3905829 2.3880507 2.4991984 2.6790059 2.2197845 2.6594815 2.6192930 2.6436437 2.5711323 2.6770845 2.5966846 2.6351292 2.6526034 2.3364355 2.7208819 2.6591300 2.3228754 2.6580824 2.5601487 2.5975516 2.7911074 2.4204284 2.4808812 2.5410591 2.0489492 2.6010264 2.2763809 2.5221140 2.4895080 2.4843445 2.1668812 2.1943729 2.4110718 2.5057253 2.5258036 2.6059619 2.7239313 2.6223091 2.5717697 2.6421935 2.6609264 2.8515852 2.3783099 2.1482555 2.3239244 2.5535292 2.7755312 2.2949712 2.2225172 2.2329113 2.0685392 2.4743387 2.3040438 2.6022151 2.1156560 2.0773904 2.0579333 2.2217029 2.1757450 2.3100589 2.2982123 2.4855186 2.3149507 2.1750768 2.3521410 2.3614748 2.6500649 2.1924209 2.1349368 2.0674090 1.9829172 2.6668148 2.3142128 2.3746310 1.9597921 1.9182504 2.1554902 2.5448178 2.3659129 2.3562861 2.4594034 2.4853045 2.2539158 2.3833556 2.3675072 2.5955392 2.0445135 2.3440827 2.0897758 2.2347719 2.1773685 2.2529499 1.8487794 2.3634274 2.2671394 2.1494117 2.1401372 2.0775266 1.8923845 2.0444065 2.3810350 2.2073962 2.2213365 2.5016860 2.3028547 2.3198383 2.2962705 2.6043461 2.3371235 2.4330359 2.2474404 2.5385001 2.4756250 2.2648531 2.2868637 2.4551416 2.2069338 2.3743494 2.2501103 2.3946325 2.4262870 2.4363987 2.4961640 2.5698526 2.5543714 2.5612326 2.7014277 2.7292940 2.7251468 2.5577708 2.5530612 2.4971589 2.8596797 2.6621726 2.7115359 2.1540446 2.1466039 2.1197194 2.3693682 2.2409211 2.0305741 2.1305470 2.2860629 2.3192340 2.3548906 2.4526748 2.6907547 2.4424935 2.5201619 2.6981392 2.6408622 2.6040681 2.5320888 2.5268329 2.5249388 2.6135848 2.7367940 2.8094269 2.7113519 2.6666902 2.9074756 2.8546212 2.1792959 2.0531011 2.0598911 2.0444643 2.0332640 2.4496238 2.5887306 2.6051115 2.3413472 2.4782468 2.4909666 2.5071636 2.3780392 2.5327859 2.4370137 2.5146016 2.4044026 2.2587928 2.0320268 2.0784579 2.0194798 2.0981972 2.1082016 2.0544613 2.1299527 2.2237316 1.9931272 2.1863246 2.1980559 2.3373116 2.1960071 2.0332335 2.0832855 2.0140268 2.0981362 2.2563415 2.1586241 2.2309531 2.3926075 2.2518517 2.5111015 2.5554512 2.3994611 2.1698219 2.1414407 2.4219133 2.2765763 2.2684220 2.3714305 2.3891235 2.4506288 2.5847143 2.4336545 2.5070659 2.3530234 2.4391016 2.2300529 2.4185102 2.4455552 2.3969947 2.4502283 2.3401012 2.5092424 2.2314739 2.4729278 2.3903598 2.2041901 2.2691265 2.2557996 2.4265329 2.3744002 2.4564283 2.3085731 2.7203263 2.3154429 2.3669376 2.2709993 2.6657512 2.0560343 2.3855655 2.4695464 2.2095654 2.4353309 2.5656937 2.3954952 2.3884665 2.4455428 2.6894339 2.7380147 2.5847606 2.5166753 2.5635817 2.6720977 2.7299170 2.4790193 2.4848459 2.1586670 2.2291306 2.0850691 1.9595896 2.0504556 2.1345931 2.0824829 2.4107536 2.5672251 2.8003648 2.5594179 2.8064090 2.5947659 2.5506828 2.3821258 2.4417979 2.5720096 2.5707487 2.6568455 2.6334846 2.4275510 2.2914581 2.3785222 2.9407162 2.8605280 2.9453306 2.2286347 2.4989623 2.6832212 2.4486739 2.4872935 2.6639166 2.5146930 2.6162466 2.6040707 2.6047323 2.6009446 2.3736428 2.6607055 2.6715119 2.7036121 2.7924309 2.3788029 2.3179878 2.5309367 2.6200002 2.4042753 2.4798848 2.2093619 2.5594852 2.6688916 2.3969436 2.3233787 2.5330604 2.6237053 2.5431726 2.4043043 2.6151080 2.5693614 2.4976679 1.9127963 2.1622232 2.2298790 2.5805413 2.3904186 2.0155298 2.1909112 2.3433110 2.4801161 1.9627777 1.9254701 2.4220326 2.4535690 2.3384120 2.4981591 2.5771035 2.6548912 2.3544520 2.4344268 2.2613140 2.9502403 3.3065792 2.7346180 2.9421527 2.7680751 2.7738310 2.6113744 2.9421439 2.9073782 2.3910774 2.8127983 2.4924435 2.9910025 2.5673835 2.4687559 3.0932865 2.8286546 2.3019187 2.8022631 2.3373453 2.6718859 2.9234172 2.8625512 2.8302557 2.8171033 2.6739668 2.6840071 2.8896763 2.8658195 2.7393512 2.7131564 2.7532966 2.6361234 2.7566212 2.6771230 2.7419973 2.6404277 3.1450171 2.8819081 2.7802757 2.7912392 3.2977595 3.3589215 3.0916524 2.8163620 2.7553847 2.5982369 2.9050407 2.7497341 2.8625673 2.5523219 2.8493469 2.7993349 2.9087111 2.8315879 2.9865862 2.9446007 2.9051537 2.8113689 2.8767476 2.8971688 2.9240399 2.7905175 3.0623294 2.8465520 2.9084106 2.7674727 2.6303075 3.0905976 3.0199648 2.9702098 2.9475581 2.8623162 2.8762881 2.5935258 3.2587810 2.8811330 2.8778858 2.0686897 1.6494723 2.2581775 2.4578344 2.4298611 2.2408705 2.1800404 2.4039245 2.3414892 2.8715496 2.4806562 2.8326782 2.6809343 2.8985557 2.8311494 2.7455292 2.5829049 2.9134777 2.8608355 2.8234173 2.6680490 2.7434662 2.6696944 2.8336201 2.8201658 2.9046310 2.3509183 2.9012187 2.2298093 2.0598636 1.8886682 2.1488784 2.0616317 2.1676672 2.2250095 2.1966649 2.3755287 2.1231291 2.5389258 2.5596650 2.7547235 3.0981387 2.8497793 2.5553152 3.4020701 2.7314419 2.4589149 2.3567013 2.4978725 2.5079163 2.6618466 2.9345006 2.7336432 2.4985690 2.7498896 2.9479883 2.4720240 2.7677739 2.9418252 2.7398650 2.7544595 2.8624783 2.7317107 2.7717690 2.8433486 2.9010954 2.9550949 2.8980068 2.8704740 2.8190369 2.7405551 2.7332828 2.8388124 2.6332450 2.7794471 2.9175868 2.8784515 2.6482989 2.6302355 2.5448779 2.6211073 2.5416162 2.8542793 2.7699936 2.6869211 2.6672443 2.6174153 2.4950878 2.7640672 2.5834812 2.6571537 2.9559385 2.8337965 2.8116477 2.7191068 2.6711841 2.8574397 2.7894758 2.7823707 2.8063603 2.8167533 2.7042189 2.7763763 2.8499695 2.7207733 2.6127602 2.9274089 2.8669639 2.8398875 2.7093282 2.5021736 2.6694119 2.6049897 2.7181578 2.8280605 2.7716905 2.9968571 2.8265014 2.8394205 2.6470612 2.6024256 3.1133961 2.5083514 2.6206457 2.6747156 2.6351571 2.4040704 2.3065554 2.4765562 2.3527079 2.5087384 2.4712695 2.4669404 2.4063529 2.4385217 2.4570360 2.6474556 2.6239299 2.4957329 2.4896362 2.5319485 2.5293372 2.4954367 2.2747837 2.4493177 2.3665240 2.3653019 2.5834667 2.5669685 2.5045664 2.4133074 2.5923959 2.3704627 2.7435707 2.7538931 2.3787877 2.5495184 2.4699434 2.6412939 2.4214733 2.5689871 2.7446556 2.5476255 2.7516008 2.4240024 2.6533221 2.6881552 2.5307692 2.4758030 2.5182267 2.4506679 2.5723356 2.5882043 3.1680804 3.0194562 3.3113094 3.2140280 2.6400899 2.9036897 2.9430588 2.8047919 2.9627017 2.5850052 2.5565549 2.8139585 3.0959923 2.8355386 2.8936860 3.0710570 2.6954589 2.8757331 2.9575367 2.5954084 2.5355812 2.7382357 2.7216504 2.7546488 2.5167849 2.7345740 2.7266093 2.9327467 2.5685407 2.6652489 2.5875480 2.5981042 2.5835400 2.5998001 2.4285637 2.5088014 2.4589233 2.5339435 2.6320735 2.8639462 2.8075212 2.6816801 2.6376613 2.6734647 2.6778347 2.7616522 2.6116751 2.4250912 2.7137636 2.5662751 2.5547780 2.5503845 2.6306280 2.5956351 2.6883474 2.6998459 2.6545407 2.4759755 2.3517814 2.6886662 2.7532524 2.5887396 2.6198703 3.0742568 2.4411194 2.5070680 2.6761945 2.5961100 2.4214002 2.5985376 2.4991267 2.7772890 2.6658946 2.3939545 2.5782659 2.5270339 2.8332061 2.7410959 3.0815037 2.9979082 2.9251571 3.3213026 3.3077674 3.2612347 2.8012697 2.7894397 2.8422362 3.0219010 3.1245721 2.8119835 2.9140360 2.9912834 2.6152554 2.4995229 2.6724434 2.7771945 2.5324532 2.4970582 2.5289261 2.5105741 2.7539450 2.7539802 2.5373510 2.2810621 2.7838847 2.7718300 2.7594495 2.0672320 2.3511814 2.5593642 2.6239654 2.6185153 2.5184172 2.1868241 2.2181827 2.3242562 2.3848296 2.4986290 2.3177964 2.2621812 2.2472936 2.2456158 2.4713610 2.3997410 2.3736985 2.3783903 2.4127985 2.5885658 2.5428399 2.5611625 2.6464989 2.7377855 2.4739986 2.6129486 2.6425619 2.7210262 2.5472230 2.4739522 2.7001214 2.5951709 2.4190830 2.7800029 2.6040258 2.8705339 2.7015493 2.6746552 2.8000111 2.3970475 2.4459704 2.4462749 2.8195571 2.8212269 2.4035532 2.4863056 2.6428613 2.5237367 2.6934055 2.6626092 2.5149156 2.5311430 2.5402148 2.5469555 2.4019755 2.8123038 2.7468510 2.3555001 2.5678508 2.5893949 2.5962950 2.6146236 3.0432206 2.5676058 2.6552868 2.4396796 2.4821655 2.0338563 2.9221081 3.0984084 2.6179962 2.8044471 2.4010418 
assembly_BlackSea1|NODE_98754_length_3931_cov_5.117905_6|protein         2.4390534 2.3909162 2.3782676 2.3656239 2.2073031 2.4994311 2.1640962 2.2355700 2.2566495 2.2421783 2.6219649 2.2545490 2.4582350 2.3715335 2.1899104 2.1335277 2.5725416 2.5491142 2.1154329 2.3409356 2.1910826 2.4223546 2.5592568 2.3888938 2.4796743 2.0575772 2.3235912 2.4279797 2.4302526 2.1406864 2.5724026 2.2777774 2.2758311 2.5013816 2.6868101 2.5639431 2.2773482 2.5778066 2.7360519 2.8170819 2.4955642 2.8252308 2.3544203 2.2198196 2.3742412 2.1988132 2.5655514 2.1452973 2.6217743 2.3652905 2.2384060 2.3973794 2.3031505 2.3249823 2.3169905 2.2521326 2.2963729 2.2370044 2.2395827 2.2629508 2.7781597 2.5080387 2.4963207 2.2571689 2.1539362 2.2037765 2.3221733 2.2878621 2.2768623 2.1815521 2.1389504 2.2425468 2.3138333 2.8051140 2.5182867 2.6387685 2.3574056 2.2708056 2.3709369 2.4030625 2.4778873 2.5161555 2.6613759 2.5232168 2.5963834 2.5042344 2.3876381 2.7562428 2.3312702 2.4047096 2.3882739 2.6913672 2.5038453 2.4955976 2.3780738 2.2991554 2.4282272 2.6485596 2.3697215 2.5281311 2.5453115 2.6351807 2.6797211 2.3681492 2.5891481 2.7136740 2.6457465 2.6106471 2.5067738 2.8841020 2.4527665 2.3374891 2.4057540 2.3389211 2.5805723 2.5988009 2.6493592 2.4809467 2.6200207 2.7038212 2.6883778 2.4143706 2.4477479 2.3913687 2.2712353 2.2073060 2.4212831 2.4249532 2.4798620 2.3023726 2.1532304 2.2249552 2.3088018 2.3965519 2.2948715 2.5414175 2.3867999 2.2110327 2.2921370 2.2243143 2.3769391 2.4875838 2.6188037 2.0110192 2.3095427 2.3229544 2.2552604 2.3226873 2.1012023 2.3602450 2.5495179 2.2549216 2.5054542 2.0446806 2.3230377 2.2636159 2.4258871 2.4786298 2.2386506 2.3425064 2.1084413 2.4849765 2.3403194 2.4504931 2.5184395 2.2092067 2.3044323 2.2398596 2.7653508 2.3686574 2.4894685 2.4389342 2.2897491 2.3205847 2.3641963 2.0920350 2.2195942 2.1398944 2.4465519 2.3577572 2.6217801 2.6001354 2.5357761 2.1610067 2.0856834 2.1529416 2.5882725 2.5617763 2.0692103 2.0113059 1.8475845 1.8419059 1.9755516 1.9434657 1.9293571 1.9648543 1.8368914 1.9704750 1.9032610 2.0949080 1.8935268 1.8897432 1.6835425 1.6782166 1.5924255 1.6408205 1.6584948 1.6242021 1.8343926 1.9201748 1.8580939 1.9548331 2.0298404 1.8880670 1.8276968 1.8425457 1.8843723 1.7136765 1.8732631 1.7649808 2.0775909 1.9962167 1.9482598 1.7144696 2.0807500 2.2024669 1.6046696 1.6819105 1.6171315 1.6632219 1.5515756 1.6852531 1.7902712 1.6905704 1.7734972 1.7312893 1.7241824 1.7227212 1.5565630 1.5060814 1.4284771 1.6013712 1.5082137 1.5814161 1.7300865 1.5064916 1.5357993 1.4430391 1.4477090 1.5268034 1.3341571 1.5960601 1.5782713 1.4305823 1.2722951 1.5286360 1.4699851 1.5678252 1.5401749 1.5226804 1.6038235 1.5642063 1.5182832 1.5733169 1.4190474 1.5206070 1.6279241 1.6805430 1.6163219 1.7351586 1.6151705 1.5313081 1.7422665 1.7316044 1.7027372 1.8127151 1.6889327 1.6531659 1.6329498 1.6362508 1.8044114 1.6387126 1.6406703 1.9093132 1.7064551 1.7545593 1.8317402 1.8837207 1.7969626 1.7940257 1.8823305 1.8231452 1.7905529 1.8003500 1.7754116 1.7681462 1.5726133 1.8574048 1.6066515 1.6325871 1.5715137 1.5548894 1.6055031 1.5606642 1.6634995 1.7389635 1.6306216 1.5010404 1.6015086 1.6083920 1.6380669 1.7094850 1.5013061 1.6487813 1.5437911 1.5268644 1.7512725 1.8336538 1.6833088 1.6369813 1.6702719 1.7272643 1.6498715 1.6230470 1.8206856 1.4409479 1.4934682 1.5286764 1.5243455 1.4770931 1.4121007 1.3957845 1.3478893 1.4835925 1.5474992 1.6014849 1.4540951 1.6689316 1.7990041 1.5774841 1.7152226 1.4837345 1.7209384 1.6473057 1.5569518 1.5742571 1.6546464 1.5504086 1.5294378 1.5914565 1.3619804 1.5269069 1.3200885 1.4794793 1.4204626 1.6900311 1.8056838 1.7340111 1.8951138 1.6085543 1.6359685 1.6228942 1.7337555 1.7850076 1.6000529 1.5581321 2.5702943 2.6043918 2.7269099 2.5639254 2.6909331 2.7332035 2.7293111 2.6328868 2.6575740 2.6768014 2.5323628 2.3085117 2.8482508 3.1479365 3.0061959 1.6820029 2.0130576 2.0205680 2.0686887 1.8774920 2.0415603 2.0127222 2.4577841 1.7519289 1.9494793 1.9143846 1.9642803 2.2558122 2.5441081 2.5088712 2.1248975 2.1731608 2.2839729 2.4163701 2.5457541 2.3125558 2.3010912 2.4594278 2.6814394 2.1805819 2.5685764 2.2127023 2.3537286 2.4535815 2.4167172 2.2271787 2.3930454 2.3819461 2.4523287 2.4860276 2.6186678 2.6177915 2.5860950 2.3392012 2.2452016 2.3442377 2.2832350 2.3039450 2.1429372 2.5017226 2.5495793 2.5597495 2.5116640 2.4965002 2.2660699 2.3059082 2.5464075 2.1354586 2.3427770 2.5930672 2.5049390 2.2299027 2.1012692 2.3608663 2.0154501 2.0932684 1.9125015 1.9772218 2.0330510 2.0541160 1.8973293 1.8953692 1.9459973 1.9361869 2.0063232 2.0448589 2.1326021 1.9352033 1.7408809 2.1282573 2.0457861 1.9888804 2.0785174 2.0302186 1.7388107 2.2212341 2.0391415 2.2542359 2.2086818 2.1003462 2.1776480 2.1937141 2.3544531 2.3497903 1.8498645 1.9123878 2.1546684 2.0225035 2.0747038 2.2905891 2.2227340 1.9727805 2.1461669 1.9759006 2.0375210 2.2945350 2.2659029 2.1980494 2.1676115 1.9876501 2.0285813 2.0667281 1.7866844 2.3045586 2.0049133 2.1405011 2.0940886 1.9306686 1.9050416 1.8321451 1.8267077 1.8457791 1.8943789 1.8638580 1.7844527 1.7957445 1.9143776 1.8873548 2.1484946 1.9222436 1.9464379 1.9390253 2.0118572 1.8047509 2.0036944 2.1296585 1.9582880 1.9912540 2.0505098 1.8973822 1.8484813 1.9707375 2.0101386 1.9251983 2.0504029 1.9558250 2.1045748 1.7686434 1.7735332 1.7542519 2.1078902 2.1461226 2.1439712 2.0588606 2.2241890 2.1024771 1.8807269 2.1999085 1.7699389 1.8635719 1.8074343 2.2761008 2.2681700 2.2294430 2.1811063 2.4207128 2.3280168 2.5068907 2.3198820 1.9358933 2.1476404 2.3396407 2.4695685 2.4974758 2.3812563 2.1031365 2.2948524 2.2023056 2.0379314 1.3046383 2.0070742 2.1374818 2.2515350 2.4414501 2.2367749 2.2389259 2.0928245 2.0264541 1.9408461 1.5784423 1.7302260 2.0918931 2.3029727 1.8814143 2.0277172 2.0542173 2.0094480 2.3231864 2.2224193 2.5867950 2.4870904 2.3377380 2.4352616 2.4084659 2.4315767 2.2982182 2.4056807 2.0112870 2.4581143 2.3817152 2.3085579 2.5214767 2.2138137 2.0160565 2.1212705 2.2750987 2.2625697 2.1242459 2.1350742 2.1826004 2.2523509 2.2110080 2.1410195 2.3241032 2.2301556 2.3171871 2.2197459 2.1129313 2.1581612 2.2845541 2.3555241 2.2066093 2.4197516 2.2826022 2.2845037 2.2779746 2.3901085 2.3479431 2.2523901 2.3260579 2.1387331 2.2331720 2.2718157 2.3716673 2.3243401 2.4167435 2.4331908 2.5126513 2.4600572 2.1671055 2.5707511 2.2322942 2.4118927 2.5413209 2.2984119 2.4633783 2.2158301 2.3002873 2.5702509 2.6279779 2.2717431 2.6054070 2.6083616 2.4515630 2.3775597 2.6768886 2.6956142 2.4311656 2.4625627 2.5730229 2.4003082 2.4080964 2.5516914 2.3295565 2.3884283 2.5069900 2.3925450 2.4004419 2.7440894 2.3736968 2.6658088 2.5089949 2.3816243 2.4820639 2.3403704 2.3793025 2.3332929 2.3118006 2.0820272 2.3308208 2.4905704 2.1847286 2.5245042 2.3999548 2.5715490 2.5316280 2.5001625 2.3048597 2.6434842 2.6213142 2.5963824 2.4640510 2.4689861 2.6912795 2.2428720 2.6503059 2.6496956 2.6889138 2.3863711 2.1689867 2.2708591 2.4097575 2.3902394 2.2214517 2.4259911 2.2652272 2.1643422 1.8783096 2.3194770 2.4881146 2.2431524 2.4802569 2.3416667 2.0922083 2.0659312 2.6364031 2.2629687 2.3016171 2.2402380 2.3440241 2.3465873 2.5738196 2.2446152 2.2865138 2.1240381 2.0799584 2.2351075 2.3843065 2.4337498 2.3047629 2.2113415 2.2463479 2.2887222 2.2770030 2.2454704 2.3295425 2.2677862 2.0681361 3.0068829 2.6004033 2.6549460 2.5315442 2.5177363 2.4871260 2.4743212 2.3934812 2.3656546 2.1717137 2.3031786 1.9463927 2.3915268 2.2282459 2.3673616 2.3986790 2.4886973 2.5626314 2.6903529 2.1198942 1.9680723 2.4164320 2.3634513 2.5948996 2.3115784 2.0747030 2.1015417 2.2510965 2.4123897 2.1603502 2.0210224 2.1074143 2.0823282 2.2545669 2.2599510 2.2246371 2.2106601 2.1182649 2.2665103 2.0879413 2.2821164 1.9399334 2.3373188 2.2594430 2.1967361 2.3621937 2.2380471 1.9791506 2.0656720 2.5218497 2.5136327 2.3600812 2.1868159 2.3828105 1.9932933 2.4230537 2.3753373 2.3182201 2.3375177 2.6449803 2.7212798 2.1969863 2.9523193 2.6648298 2.8150091 2.6597385 2.7975201 2.8211451 2.4812504 2.4413939 2.4015667 2.4744606 2.5161583 2.4132737 2.7492129 2.5012982 2.7583008 2.4211433 2.3815972 2.2032864 2.4653680 2.5847146 2.5550284 2.4680553 2.2974820 2.3179779 2.5559005 2.6037785 2.5647420 2.3263536 2.5969408 2.8668093 3.0384304 3.0410238 2.8828783 2.8737192 2.7549900 2.6723356 3.0734889 2.9957839 2.7838504 2.9581149 2.5626352 2.3430507 2.2295045 2.0608158 2.0843505 1.9542443 1.6031721 1.6185889 1.7262690 1.6652259 1.7311533 1.6774781 1.6464596 1.5646245 1.5646737 1.5360594 1.6114767 1.6473374 1.5485957 1.5399673 1.6749709 1.6241936 1.6149082 1.5776197 1.5940245 1.7045863 1.6529834 1.6209840 1.6125005 1.5535375 1.6292285 1.5628522 1.6053181 1.5227737 1.6354016 1.6972195 1.5947539 1.6851178 1.4621171 1.5788169 1.5906477 1.5230574 1.5504087 1.5788802 1.6691386 1.5068303 1.5680874 1.5023014 1.4911880 1.5267972 1.6538184 1.5980315 1.7182386 1.7181291 1.6615623 1.4858323 1.6095455 1.5624990 1.3944685 1.4323955 1.3968760 1.4490656 1.3307057 1.2901234 1.4681297 1.2525055 1.2649181 1.1781634 1.2076205 1.1947653 1.1991985 1.2932569 1.3133162 1.2533825 1.3623622 1.3533391 1.3576750 1.3497568 1.4325322 1.2864004 1.3403682 1.2987628 1.3718123 1.3411376 1.3986622 1.3683841 1.4546288 1.2251635 1.2642060 1.2646840 1.2445997 1.2431629 1.3553016 1.2516844 1.4582985 1.1929969 1.1083274 1.1915178 1.2306919 1.2891535 1.6407236 1.6190816 1.6220489 1.6907703 1.8982880 1.7505656 1.4553141 1.4466134 1.4431084 1.5023057 1.4985374 1.4762682 1.4593052 0.6771811 0.6408822 0.5891139 0.5851081 0.6894530 0.6410407 0.2022881 0.0000000 0.2166814 0.2166322 0.3027219 0.2780521 0.3115701 0.3687489 0.3827002 0.3404009 0.6029288 0.6650136 0.7168869 0.6109856 0.6158680 0.6500361 0.4952077 0.6547602 0.6363425 0.5601502 0.5796979 0.6222577 0.6213247 0.6519591 0.6286014 0.7079350 0.6777796 0.6050498 0.7013443 0.6277923 0.7143899 0.6609852 0.6257356 0.6131362 0.6009626 0.5931738 0.6645704 0.6928549 0.6295993 0.6832466 0.6780011 0.6366153 0.6562530 0.7285147 0.6386651 0.7308496 0.7112846 0.5658754 0.6192010 0.7747217 0.7382604 0.7892043 0.6957341 0.7255523 0.6932981 0.6490015 0.6981473 0.6812722 0.6516541 0.6904560 0.7121684 0.7530709 0.6085913 0.7051132 0.7021403 0.7213467 0.7338121 0.6387474 0.6777290 0.7548481 0.6369391 0.7577328 0.7974557 0.7416185 0.7100789 0.7569168 0.7302866 0.7425291 0.8313124 0.7586536 0.7327957 0.7733651 0.8557861 0.6616898 0.6431873 0.7235938 0.5699518 0.6421547 0.6041350 0.6486374 0.6395704 0.6858292 0.6825600 0.6983448 0.6739111 0.7163564 0.6893977 0.6945939 0.6715817 0.6587868 0.6700411 0.5927620 0.7416537 0.7056903 0.7527217 0.6690785 0.7352839 0.6341013 0.6934727 0.6378594 0.6238511 0.6604868 0.7347979 0.6031963 0.7058624 0.7539139 0.6275249 0.6913031 0.6528229 0.8185756 0.7609368 0.6837056 0.7636366 0.7883103 0.7288639 0.7248206 0.6973604 0.6953434 0.6844293 0.6903647 0.6264017 0.6150916 0.5709238 0.5864242 0.6854070 0.6935599 0.5987388 0.6132071 0.6677248 0.6182034 0.6311526 0.6069465 0.6534244 0.6137672 0.6290760 0.5756062 0.5490217 0.6474417 0.5906320 0.5612912 0.7115244 0.7238519 0.7023259 0.6487199 0.5907216 0.5618976 0.6653724 0.6148872 0.6559478 0.6429656 0.6384639 0.5757320 0.6458243 0.6503543 0.6130748 0.5381163 0.6724916 0.6634542 0.6445088 0.6815621 0.6223932 0.6623707 0.6442429 0.6306083 0.6418651 0.6521438 0.7032514 0.6389390 0.6121884 0.6480976 0.7207248 0.6547749 0.6581891 0.7041234 0.6797720 0.6860587 0.6277300 0.6963857 0.6885713 0.6312914 0.6038349 0.6856203 0.6415028 0.4979636 0.5536863 0.5768940 0.4198484 0.6248593 0.5513060 0.5795571 0.5607253 0.6129567 0.5556746 0.6145007 0.5912116 0.5860741 0.5605201 0.5844122 0.5758359 0.4795211 0.5857581 0.6196891 0.5349336 0.5609679 0.5833277 0.6198316 0.6582670 0.6288160 0.5549268 0.7073046 0.6992573 0.6666287 0.6867041 0.7050206 0.7088619 0.6917128 0.6515112 0.6700965 0.6740958 0.6220812 0.6804609 0.6798292 0.6890297 0.6642962 0.7029790 0.7477902 0.5991065 0.6347906 0.6543709 0.5736873 0.5928796 0.5785516 0.6267416 0.6784310 0.6850436 0.6856480 0.6659349 0.5922768 0.5773904 0.6180439 0.6093847 0.5760608 0.6858848 0.5788795 0.5479221 0.7121265 0.6653187 0.5959886 0.6653157 0.6544481 0.6814270 0.6623903 0.6636056 0.5983872 0.6735674 0.7060711 0.6885496 0.7221049 0.7009527 0.7365389 0.6414278 0.6561203 0.7350449 0.7550740 0.6349558 0.6461926 0.5746706 0.6016310 0.5551859 0.5828801 0.5929995 0.6107724 0.6226162 0.5835086 0.5628401 0.5605561 0.5993312 0.5975610 0.5935658 0.5377759 0.5548734 0.6257402 0.5645575 0.5969057 0.6339679 0.5517560 0.5704754 0.5602213 0.5635469 0.5729458 0.5306758 0.5355561 0.6633369 0.5353277 0.7255592 0.7504775 0.7938240 0.6045631 0.6309970 0.7123693 0.6812313 0.6022278 0.6375979 0.7899492 0.6918043 0.7111750 0.7298516 0.7993341 0.7211078 0.8562558 0.6584430 0.7660856 0.6699244 0.7300406 0.7475428 0.7049947 0.7676637 0.6795243 0.7583171 0.7109976 0.7613145 0.7120274 0.7196432 0.7291990 0.6976175 0.7577791 0.6668621 0.6957208 0.6613238 0.6786739 0.7898151 0.7831620 0.7763704 0.9868453 0.8297262 0.7155818 0.7274198 0.8095241 0.8293529 0.7915615 0.7864206 0.7588552 0.7706264 0.7046957 0.7399991 0.6935568 0.7691616 0.5747889 0.6768931 0.6973974 0.6802220 0.7219296 0.7177040 0.7921334 0.6759772 0.6617858 0.7276049 0.7279732 0.7440364 0.7048273 0.7119658 0.7780457 0.7008716 0.6538650 0.6667666 0.6923783 0.6066965 0.7692751 0.7071559 0.6927885 0.8252296 0.7633003 0.7243082 0.8109683 0.7625789 0.8312393 0.6518642 0.8230828 0.7975602 0.7088328 0.7871124 0.8119216 0.8580686 0.8467069 0.8101499 0.9213237 0.9596300 0.9668171 0.8549399 0.8255714 0.9471319 0.9109575 0.7941232 0.9172371 0.9075858 0.9192397 0.8491764 0.9673875 0.9135425 0.8767216 0.9920312 0.7364681 0.7508407 0.7813246 0.7517929 0.8519583 0.8087428 0.7203383 0.7557595 0.7819661 0.7922375 0.8476483 0.8078297 0.8867426 0.8000108 0.8064154 0.8795056 0.9645679 0.9968996 0.8317708 0.8534422 0.7888720 0.7473886 0.7216723 0.7829107 0.7753504 0.8139685 0.7609985 0.8168746 0.7252908 0.7248854 0.7024835 0.7960081 0.8210762 0.8044495 0.7345455 0.7468375 0.8817940 0.8072437 0.7545084 0.8570741 0.7685652 0.7849867 0.8478533 0.8208227 0.6322849 0.6476052 0.6742720 0.7932476 0.7930584 0.7676686 0.7550968 0.6537850 0.6707170 0.6288989 0.6934649 0.7598448 0.6655630 0.6862244 0.6297288 0.8035430 0.8375197 0.8634103 0.8296450 0.6980968 0.7141020 0.7229644 0.7767328 0.7887115 0.6669238 0.6765411 0.7069153 0.7220876 0.6911766 0.6953804 0.7248357 0.6028277 0.6004327 0.7187037 0.7294463 0.7874376 0.7819324 0.7259295 0.7132248 0.7070057 0.7522937 0.7753857 0.7345916 0.8060005 0.8899509 0.8746048 0.7874621 0.9272725 0.8105534 0.9061168 0.9195598 0.8818131 0.6804779 0.6940051 0.7967683 0.8282522 0.8397918 0.8043206 0.8234220 0.8091309 0.6596904 0.7061633 0.6678273 0.6910976 0.6906007 0.7737833 0.8161922 0.8267785 0.8199515 0.7971857 0.8282110 0.7922212 0.8405105 0.8100001 0.8572442 0.8363862 0.8794451 0.9313379 0.8896446 0.8699883 0.8648109 0.6583833 0.7953663 0.8221303 0.6332778 0.8478036 0.8535416 0.8967504 0.8390907 0.8533363 0.8551873 0.7271041 0.9135299 0.8265532 0.9104875 0.8273235 0.7633937 0.7626368 0.8388138 0.7252353 0.7968170 0.7401963 0.7810970 0.8202943 0.7574561 0.6598971 0.7405852 0.8339345 0.8973957 0.9254045 0.8414674 0.8050405 0.7010033 0.8166146 0.7810652 0.7455878 0.7866305 0.8774413 0.7560366 0.8041387 0.8034566 1.0353457 0.8581647 0.8510751 0.8923726 0.8760557 0.9014947 0.8906336 0.9382835 0.8789982 0.9230247 0.8262156 0.7830235 0.8477766 0.7866270 0.8087818 0.9060387 1.0117050 0.9429620 1.0680833 0.8678876 0.8915563 0.8665142 0.8448808 0.8548158 0.8709068 0.8577929 0.8506725 0.8724324 0.9166227 0.9008441 0.8866740 0.8971563 0.8614283 0.8576262 0.9180951 0.8649047 0.8497666 0.8499289 0.9252279 0.9220331 0.9672479 0.8856430 0.9536451 0.8844187 0.9483831 0.9134583 0.9471062 0.8776951 0.9227061 0.8811991 0.9559523 0.9410063 0.8884388 0.8466217 0.8891564 0.9209813 1.0476690 1.1069464 0.9546164 1.0301533 0.9794347 1.3497126 1.2170710 0.8732665 2.2690158 2.0835606 2.1687252 2.1591086 2.2427145 1.8400056 1.9112088 1.9810490 2.0949189 1.9974363 1.9867983 1.9276527 2.0703117 2.0801520 2.0142722 1.9963249 1.9623133 1.9594454 2.0409552 1.9963515 2.0205319 2.2154786 2.0467273 1.8821982 1.8626937 1.8904174 2.0684466 2.1846424 1.6460873 1.7856396 2.0138844 1.9241697 2.2747443 2.2372166 1.6843173 1.6953971 1.7346182 1.7464004 1.7372335 2.7840510 2.5579218 2.5958888 2.6708034 2.5491688 2.4664763 2.5293450 2.6816810 2.2391230 2.6823871 2.6474840 2.4762619 2.6410066 2.2064065 2.8522578 2.7995046 2.9024029 2.8230120 2.2203164 2.1696085 2.3021956 2.1047576 2.0554897 2.1820917 1.9382735 2.1154438 1.9197533 2.0131734 2.2764026 2.5886269 2.4079178 2.5938513 2.6439254 2.2161374 2.2971181 2.3431673 2.2514922 2.2750424 2.1924490 1.9957007 2.0470545 2.0735034 2.0821442 2.1456040 2.2646300 2.1287876 2.1936218 2.0845345 2.1345037 2.0500303 1.9921080 2.2058955 2.0572060 2.2266475 2.0502285 2.3085841 2.3493967 2.0879921 2.2075347 2.2401035 2.1955549 2.0963314 2.2664285 2.0077469 2.0056178 2.0207643 1.9968387 1.9982758 1.9318093 2.1555133 2.0968645 2.0254356 2.1112375 2.1841905 2.1641813 1.9356600 2.0513340 1.8298412 1.9957087 2.0491676 2.2057047 2.0862048 2.1788435 2.2345422 2.2853449 1.9821342 2.2989562 2.2763631 2.1450879 2.2039720 2.2941085 2.2343137 2.1093146 2.2110409 1.9695493 2.4423341 2.4349496 2.4424903 2.2755887 2.1003882 2.4447293 2.0544048 2.1182426 2.1242458 2.2099538 2.1431027 2.0502599 2.1181093 2.0590027 2.1503387 2.2285340 2.1920293 1.8522105 2.2200075 2.5037328 2.2422948 2.2574333 2.4919798 2.2719156 2.1525380 2.0772289 2.0769096 2.3603544 2.3207557 2.2374645 2.2569990 2.0805114 2.2341842 2.1333165 2.1568738 2.3817814 2.3763438 2.2882228 2.1506580 2.2624642 2.3738899 2.1697182 2.3056987 2.1410039 2.2184673 2.2346986 2.2719420 2.3090018 2.3884856 2.2772878 2.0859167 2.2238286 2.2271742 2.2130485 2.2848554 2.4085494 2.2293029 2.1306768 2.1972543 2.1994505 2.2650180 2.4470869 2.2267700 2.3245805 2.2763280 2.5143335 2.2709138 2.2836462 2.5588716 2.5069914 2.6094315 2.4237483 2.4006453 2.3702914 2.5049472 2.3015740 2.4267142 2.3326235 2.4262323 2.3657632 2.4515396 2.5018360 2.5192133 2.4029662 2.5388524 2.7092898 2.4520696 2.5355398 2.5480339 2.4219424 2.4590556 2.4050579 2.0318814 2.1019554 2.1534152 2.4910536 2.3924081 2.0928956 2.1732934 2.1426615 1.9885318 2.0176525 2.3264353 2.4218393 2.4345916 2.3495894 2.2770587 2.4606966 2.3954871 2.2361403 2.2781929 2.2818454 2.3789719 2.2296632 2.4545526 2.4798418 2.0151298 2.1803661 2.2310210 2.1735145 2.1068558 2.1457979 2.3592287 2.3646693 2.0844237 2.2661115 2.3593060 2.3836611 2.6016540 2.6354346 2.6293530 2.9071940 2.3759708 2.7003782 2.5654567 2.8030487 2.7043861 2.4468600 2.6313926 2.6120464 2.5499971 2.2642209 2.4932637 2.3046690 2.3313021 2.4795556 2.3160988 2.5110161 2.1773791 2.6014837 2.3761147 2.4053542 2.6201455 2.6542567 2.2963280 2.1404190 2.6169192 2.3477094 2.5742327 2.6987793 2.7281376 2.5278620 2.6592592 2.6564733 2.7064016 2.7007615 2.7776904 2.6600925 2.6526835 2.4824150 2.6229842 2.3554290 2.6880941 2.6902496 2.9556045 2.5623756 2.6445267 2.4142370 2.4350266 2.4965517 2.7378518 2.3536140 2.5643473 2.6701009 2.5841517 2.5360473 2.7032990 2.6316095 2.7284078 2.7102171 2.5023170 2.6901250 2.6455233 2.3830286 2.7626072 2.6230307 2.6360846 2.9389073 2.7002726 2.6090859 2.6578521 2.3404747 2.6393732 2.3598752 2.5457395 2.4445040 2.4753751 2.2763078 2.1500330 2.4097079 2.5572619 2.5391070 2.6075628 2.7872852 2.5806685 2.5231136 2.4923406 2.6206818 2.7237644 2.4186706 2.1460976 2.4727973 2.6060145 2.8031578 2.3110112 2.2132124 2.2237207 2.1477232 2.4882206 2.3761363 2.5939892 2.0467338 2.0758512 2.0263849 2.1474263 2.1517146 2.3606877 2.2835558 2.3965421 2.3224165 2.2123572 2.3733207 2.3688417 2.6057171 2.1996171 2.2088863 2.1066939 1.9744522 2.9407921 2.4444704 2.3569373 1.9182582 1.9144147 2.1866323 2.3888632 2.2615736 2.3081019 2.3753383 2.3698913 2.3587018 2.3302931 2.2533524 2.5022674 2.0410559 2.3985517 2.0926385 2.2371608 2.0533612 2.1157583 1.8101334 2.2570626 2.1614560 2.0936308 2.1185427 2.0375681 1.9967349 1.9945034 2.4017122 2.0158040 2.2262382 2.5665569 2.2760490 2.4588199 2.3090686 2.5709888 2.3045080 2.3925928 2.2245905 2.4237974 2.4831006 2.2853783 2.3569429 2.3936994 2.2978253 2.3937359 2.2073732 2.4023843 2.5400499 2.5330014 2.5104562 2.5986287 2.6879057 2.5684246 2.7945022 2.8692589 2.6494937 2.5787212 2.6723166 2.5185178 2.6821422 2.6696967 2.6698614 2.0748028 2.0622658 2.1151658 2.1753900 1.9959874 1.9374382 2.0076421 2.0919232 2.3308205 2.2681515 2.3595060 2.5374530 2.4359835 2.4122274 2.5191749 2.4269846 2.4506975 2.5128669 2.4541510 2.5382376 2.5203031 2.7081945 2.6692968 2.6202492 2.5854635 2.8425975 2.7835453 2.1885186 2.1516386 2.1432212 2.1206152 2.1349867 2.4308512 2.5989522 2.6489203 2.2715032 2.3520446 2.4528096 2.4347816 2.4058887 2.4568291 2.5257896 2.5050542 2.4095556 2.2452058 1.9131185 2.0299935 2.0135175 2.0820805 2.0998450 2.0139546 2.1470070 2.2704332 2.0278290 2.1824493 2.1609141 2.2283241 2.3314410 2.1409995 2.2759621 2.0909297 2.2530958 2.3652433 2.3275417 2.4200306 2.5383096 2.3310422 2.5411551 2.5444557 2.4353427 2.3423419 2.2336560 2.5341959 2.4080818 2.3018281 2.4958525 2.4728164 2.5403177 2.5609393 2.5834765 2.5522090 2.5272535 2.6887006 2.3783693 2.5689500 2.6867082 2.6371115 2.6449480 2.5251929 2.6926744 2.4591917 2.6418354 2.5640775 2.3222375 2.3196233 2.2572472 2.6779051 2.3286529 2.5432833 2.3614956 2.8585421 2.3549631 2.4400128 2.4211898 2.5762592 2.1430760 2.1959017 2.4938842 2.2532795 2.3338628 2.4634313 2.4805687 2.2217569 2.3606749 2.5235093 2.5197127 2.3573880 2.3833041 2.4458897 2.5230283 2.6736170 2.3298351 2.4163272 2.0870825 2.1652905 2.0488152 1.9539934 2.0594700 2.0650969 2.0558575 2.3502038 2.6634777 2.8094052 2.6686117 2.8041871 2.7107649 2.5153953 2.4406630 2.4812466 2.5918614 2.6229708 2.6713318 2.6825579 2.5480535 2.5278966 2.5924231 2.9748525 2.9293764 2.9619685 2.2761914 2.5681871 2.7081085 2.5345482 2.6321771 2.7348250 2.6287631 2.7318201 2.6767063 2.7522366 2.7173725 2.4722899 2.6545161 2.7430410 2.7530753 2.8732031 2.4961651 2.4352803 2.5418937 2.5530725 2.3754066 2.5573373 2.3276802 2.6780027 2.6955916 2.3832523 2.3444143 2.5728077 2.5799589 2.5650233 2.4833181 2.7704840 2.6018854 2.4580971 1.9776371 2.1981827 2.2202093 2.4129414 2.4211673 2.0475417 2.1652164 2.4425107 2.5653471 2.0252654 1.9570315 2.3943782 2.4308713 2.3519280 2.6246752 2.5550941 2.5398837 2.2221551 2.2973225 2.2931277 3.0148195 3.2643177 2.6674024 2.8680178 2.7991082 2.6279861 2.6309518 2.8772491 2.8633394 2.4670814 2.8708381 2.6053668 3.0256315 2.5563956 2.6688470 3.0296475 2.9507998 2.4619546 2.7932464 2.4243161 2.6991473 2.9281917 2.8805689 2.8004043 2.7299061 2.6764657 2.6438067 2.8126871 2.8161097 2.7439192 2.6351003 2.7042956 2.7525120 2.5590121 2.7811365 2.6475800 2.5788966 2.9870570 2.8396596 2.6758953 2.8730512 3.1198427 3.1909841 2.9614368 2.8172413 2.6925680 2.5035875 2.9982602 2.8697410 2.9787263 2.5315103 3.1143023 2.8896322 2.9307913 2.8236406 3.0793147 2.9438809 3.0711669 2.8093135 3.0007547 2.9422764 2.8821378 2.8409702 3.0687135 2.9597079 3.0046998 2.9522642 2.7433021 3.1236771 3.0825592 2.8180407 2.8982115 2.8484589 2.8290770 2.7159193 3.2475205 2.7892291 2.9801675 2.0028755 1.7774813 2.4706043 2.5640550 2.4800732 2.3411463 2.3428714 2.5741320 2.3750267 2.8948850 2.5135489 2.8875024 2.6848303 2.9384169 2.9355784 2.8238703 2.6257806 2.9543844 2.8843846 2.8881509 2.6192004 2.7753030 2.6646625 2.7802855 2.9242369 2.9652221 2.5150805 2.9198850 2.3158960 2.1442958 1.8827491 2.3001661 2.1513172 2.2063262 2.3114800 2.2706949 2.5199277 2.2478606 2.5505783 2.6996917 2.9067217 3.2183943 2.8692334 2.4992570 3.4111868 2.6556182 2.5003158 2.3961037 2.5091915 2.5583920 2.7036531 2.8832773 2.6642988 2.5612812 2.7992797 2.7716669 2.4844856 2.7325885 2.8867285 2.7691527 2.6897795 2.7286814 2.5818033 2.7179920 2.8280683 2.8609648 2.8405504 2.8076237 2.7378267 2.7191915 2.7495406 2.6385195 2.8514154 2.7069142 2.6232316 2.7476669 2.8135504 2.7560601 2.8093240 2.6643517 2.5437183 2.5308780 2.7354748 2.6963988 2.7236231 2.7156276 2.5516152 2.5128795 2.7545395 2.5584343 2.7003950 2.8428860 2.7912049 2.7941900 2.6249860 2.5503242 2.6588560 2.6903490 2.6408980 2.7004354 2.6386852 2.5294571 2.5910737 2.7681196 2.5878390 2.3434666 2.6868519 2.6730751 2.6730130 2.5247847 2.4299077 2.5666908 2.5388694 2.7752235 2.8236450 2.8121528 2.9172634 2.7167440 2.7895140 2.5796625 2.8101968 3.0943792 2.5603689 2.7562397 2.6679044 2.6110791 2.3989459 2.4506200 2.5620010 2.4650461 2.6002870 2.4435393 2.3572742 2.5088454 2.3547674 2.4764586 2.7004308 2.6015863 2.5272057 2.5807623 2.6906805 2.6363856 2.4385932 2.4946968 2.5993188 2.4863001 2.5833244 2.5445375 2.5315063 2.5686902 2.5148840 2.6841200 2.4254813 2.6505162 2.7672006 2.4066821 2.4408546 2.5096801 2.6645547 2.5559789 2.6635620 2.7538258 2.6272237 2.7524599 2.3929321 2.6707906 2.7388513 2.6933948 2.5732694 2.5771064 2.4458417 2.6398783 2.6981178 3.1298079 3.0058818 3.2751007 3.1953387 2.7422233 2.8779558 2.9835035 2.9047014 3.0177304 2.5819834 2.4776394 2.7304404 2.8459425 2.5741522 2.6247612 2.9266365 2.6714084 2.8078797 2.7908717 2.3504656 2.4741854 2.6941057 2.5917675 2.6020745 2.3772482 2.7293474 2.6126050 2.8011106 2.5498227 2.6174241 2.5145648 2.4665052 2.5136464 2.3441828 2.4609548 2.4789188 2.4271654 2.5025430 2.6269900 3.0254566 2.8685078 2.6870905 2.7074585 2.6360045 2.7568501 2.8357012 2.5815492 2.4030094 2.5848610 2.6410175 2.6369189 2.5993545 2.7177972 2.5263832 2.7047215 2.7206742 2.5751122 2.5157165 2.4322325 2.7404175 2.8224412 2.5797238 2.6567619 2.9741798 2.3667278 2.4738589 2.6179825 2.5569221 2.5328872 2.5366802 2.5125833 2.6850853 2.5976960 2.5109311 2.5551638 2.5117692 2.6430901 2.6291575 2.9622947 2.7350648 2.8753727 3.1172664 3.3428493 3.0799221 2.7268956 2.8198878 2.8238946 2.9967796 2.9222287 2.9191811 2.8665643 2.7704791 2.4849191 2.5003020 2.4575413 2.6291659 2.5698142 2.4781897 2.6051440 2.5198628 2.7103268 2.7531732 2.5947747 2.3556432 2.8534579 2.7786721 2.8088612 2.1942463 2.3712687 2.6027263 2.5938103 2.5815214 2.5502168 2.1747021 2.2861454 2.2616017 2.4720952 2.5917132 2.3351428 2.3710709 2.3610874 2.4795516 2.4293290 2.3701998 2.3426298 2.4788770 2.6078027 2.6002602 2.4645597 2.5404587 2.5714222 2.6441380 2.4598088 2.6883560 2.5681482 2.6367191 2.6245864 2.5206237 2.6235230 2.6148791 2.4951473 2.6452026 2.6469117 2.9749312 2.7352355 2.7522079 2.7455982 2.4987949 2.4729251 2.5298332 2.6892499 2.7474223 2.4992402 2.5177003 2.5874393 2.5375918 2.5645627 2.7193125 2.5489670 2.5815961 2.5943808 2.6364880 2.5777821 2.9601991 2.6404301 2.3836766 2.5431191 2.6633375 2.8194954 2.9612355 3.0556556 2.4628937 2.6402852 2.3697897 2.6028370 2.0624558 2.9487398 2.9585887 2.5200339 2.9068037 2.6077539 
assembly_BlackSea1|NODE_29470_length_8825_cov_28.974914_2|protein        2.5213971 2.3970015 2.4244791 2.3406435 2.3289674 2.3385674 2.2329452 2.3117071 2.2363039 2.3570917 2.5946370 2.2191627 2.3905159 2.4361653 2.1235056 2.0874792 2.5780477 2.6248176 2.1608043 2.3983170 2.3088202 2.5587469 2.6342881 2.3110610 2.4606967 2.2187978 2.6173673 2.4160919 2.3798318 2.3749282 2.4136700 2.2910199 2.2546894 2.5035219 2.6007746 2.5035661 2.3038633 2.6233608 2.6181674 2.6837084 2.3907534 2.8448454 2.3355500 2.2996232 2.4683171 2.2681169 2.6154150 2.0949487 2.6077929 2.3506813 2.3254906 2.4849984 2.3815977 2.3817798 2.2992946 2.2082053 2.6224355 2.5634754 2.3871452 2.3474507 3.1379340 2.6380302 2.6297461 2.3640488 2.2623606 2.2600705 2.3452554 2.2836111 2.3805266 2.3219012 2.3469315 2.3057528 2.3704584 2.9199761 2.5735554 2.7869212 2.6089514 2.5137953 2.6020051 2.6030197 2.6397720 2.4300573 2.5479994 2.4774159 2.5875193 2.5508511 2.3313509 2.6725784 2.3941429 2.3884425 2.5015300 2.8650789 2.3679526 2.6143561 2.4285179 2.4728056 2.4840911 2.6810618 2.2833392 2.6927288 2.7494153 2.7050429 2.6816207 2.4345165 2.4420350 2.6494260 2.7637707 2.6057795 2.6360153 3.0292969 2.3369140 2.3005807 2.3160844 2.3908184 2.8888484 2.6337103 2.7147491 2.3939013 2.7139706 2.7488361 2.6778392 2.5958834 2.4744416 2.5697460 2.2481516 2.1337918 2.6301216 2.4675429 2.5901900 2.5434722 2.3182466 2.3887879 2.4755762 2.5833215 2.5056804 2.6465828 2.3422033 2.1773325 2.3049847 2.2803880 2.4450893 2.5987933 2.6961543 2.1317953 2.5519350 2.3097482 2.4259108 2.6784381 2.1691972 2.3797547 2.7207270 2.1271766 2.4865869 2.1354466 2.5172912 2.2430422 2.5555129 2.5223725 2.3750815 2.3986354 2.1210594 2.5152528 2.4573551 2.5566368 2.4875851 2.3771150 2.2180157 2.4498840 2.8544613 2.4551947 2.7036951 2.3915286 2.3133302 2.3161329 2.3140432 2.1886683 2.2079879 2.1793361 2.3777842 2.4027696 2.5876876 2.4718568 2.5167139 2.2569476 2.0650122 2.2422369 2.5111826 2.7255914 2.0903627 2.1638360 1.7665709 1.9079181 1.9896548 1.9543690 1.9576731 2.0663716 1.8605236 1.9321812 1.9452951 2.0411983 1.8930655 1.9341937 1.7943255 1.7708514 1.6571537 1.6921908 1.6518208 1.6569393 2.0741015 1.9382988 2.0054971 2.0499967 2.0130319 2.1192680 2.0494392 2.0823853 1.8589912 1.8057161 1.9823436 1.9561964 2.2364914 2.1536422 2.0900034 1.8785743 2.2235261 2.3161260 1.7186656 1.7962262 1.7013477 1.7832745 1.5986852 1.8016067 1.8639958 1.7968965 1.8439227 1.8698927 1.7849700 1.8597637 1.5969986 1.6036336 1.5082450 1.6891116 1.6563711 1.6710946 1.6983335 1.5666198 1.6816670 1.6870994 1.6763120 1.7300818 1.5148902 1.7285390 1.5096777 1.5358390 1.3833324 1.6079834 1.5401314 1.6222855 1.5436852 1.6703448 1.7386664 1.7583985 1.6728349 1.7854117 1.5589358 1.7319344 1.7946546 1.7906018 1.6947219 1.8485626 1.7909898 1.6150969 1.8316779 1.8513900 1.7892792 1.8180946 1.7778803 1.7958176 1.7780077 1.6889312 1.8248715 1.6595653 1.6693905 1.9797344 1.7982647 1.7661852 1.8495175 1.8462875 1.7316688 1.8362230 1.9048309 1.8994393 1.8469795 1.8653665 1.9000272 1.8527811 1.7683075 1.9330208 1.7750915 1.7182685 1.6549450 1.6368368 1.7284059 1.7586086 1.8200896 1.7368664 1.7476973 1.6142672 1.6634431 1.6415049 1.7398526 1.8030124 1.6164476 1.7389120 1.6738818 1.6679470 1.8123183 1.9080741 1.7088708 1.7489791 1.7906249 1.8071937 1.6751504 1.8113300 1.8526535 1.5400286 1.6651460 1.6533301 1.6902031 1.6459595 1.5564276 1.5090329 1.4261256 1.6250820 1.6131904 1.7278100 1.5759988 1.8346497 1.9980476 1.6858033 1.7762011 1.5814263 1.6698442 1.7772019 1.6812454 1.6628651 1.7884017 1.6816242 1.7299302 1.6921567 1.3679465 1.5997235 1.2980649 1.5054123 1.3987480 1.7983347 1.8407982 1.7245562 2.0145389 1.7984388 1.6062712 1.6643864 1.8451535 1.8960621 1.6768252 1.5575526 2.5955410 2.5201016 2.6356624 2.4879329 2.7596915 2.7389519 2.7153381 2.5796527 2.6837404 2.6185488 2.5122546 2.3064525 3.1004231 3.2867574 2.8736914 1.7296167 2.1134915 2.1148194 2.0552516 1.9449204 2.0308788 2.0359713 2.4904131 1.8889903 1.9335062 1.9130873 2.0498163 2.4085418 2.4996501 2.5338591 2.2760173 2.3688144 2.2446886 2.4708111 2.5755762 2.4751597 2.4842819 2.5233258 2.6184430 2.2732832 2.6081187 2.4316048 2.4357157 2.6016472 2.5516928 2.3273633 2.4114896 2.4518585 2.6058278 2.6057646 2.6004427 2.6031108 2.5441164 2.5293099 2.4074114 2.4896327 2.3904526 2.4983722 2.2413459 2.6278132 2.5424114 2.6071917 2.6148478 2.4777729 2.3887582 2.3743743 2.5273215 2.2495825 2.4698915 2.6195682 2.5039891 2.2952926 2.0621450 2.4600804 2.0980074 2.0977108 1.9553880 2.0682390 1.9812197 2.1731363 1.9786058 1.9150078 1.8028299 1.9688758 1.8706136 1.8854592 2.0823246 1.8203692 1.6936248 2.2038982 2.0464605 2.0088739 2.1284980 2.0048930 1.8412661 2.1293404 2.0306118 2.2701639 2.0955942 2.1223043 2.1652978 2.1574077 2.2999371 2.2450132 1.8550114 1.8104621 2.1538884 1.9979830 2.0573411 2.1611792 2.2385737 1.9500475 2.1917555 1.8957305 1.8964178 2.1922883 2.3587754 2.2100133 2.2114552 2.0754317 1.8920604 2.1173631 1.8181161 2.3893744 2.0848659 2.2025448 2.1435161 1.9137125 1.8753160 1.7740998 1.7719996 1.8310575 1.9378332 1.8486320 1.7138554 1.7128997 1.8227568 1.8947070 2.0735488 1.8255653 1.9452973 1.9330812 2.0180752 1.8561609 1.9817891 2.0744687 2.0780602 1.9523815 2.1047102 1.9030869 1.9151225 1.9472518 1.9232274 1.9217554 2.0013117 1.8805349 2.0281723 1.8618572 1.7868930 1.8123069 2.0879574 2.1719039 2.1267465 2.1457323 2.1153871 2.1302115 1.7933931 2.2307075 1.8877466 1.8295624 1.8357978 2.2657836 2.1585659 2.1527521 2.0551623 2.4986910 2.4225315 2.5798183 2.4319114 1.8914869 2.1724618 2.5152663 2.6416503 2.5030309 2.3013516 1.9795468 2.2616386 2.2914510 1.9710801 1.4234443 2.0145926 2.0766551 2.2948318 2.4072364 2.2194784 2.2049051 2.1080485 1.9007773 1.7927102 1.5829024 1.7397072 2.0095407 2.2253975 1.9457873 2.1250858 2.0354470 1.9769735 2.1788667 2.1732945 2.7100513 2.5218590 2.3523075 2.5150324 2.4184265 2.3714912 2.3740355 2.3990016 2.0760605 2.4896344 2.4486621 2.3062673 2.6127602 2.3083874 2.1262823 2.2032740 2.2793936 2.3603812 2.2146871 2.2769092 2.2420607 2.3079186 2.2253614 2.2030619 2.3372157 2.3327052 2.3563217 2.3991054 2.2517267 2.2627824 2.4103937 2.3406009 2.2913512 2.5163895 2.4481892 2.4471140 2.4563639 2.5772899 2.4800587 2.4804420 2.4611813 2.3402640 2.3770276 2.5425711 2.6292788 2.5264427 2.4069787 2.4440061 2.5800563 2.5254903 2.2115136 2.7480752 2.3554022 2.4901018 2.4858768 2.3172005 2.5135586 2.3511903 2.2718692 2.6640003 2.7946367 2.3134050 2.5462533 2.6655438 2.4081206 2.3752889 2.6054058 2.6694369 2.4643497 2.4840542 2.6731215 2.2873215 2.4577087 2.6697800 2.3687163 2.3297314 2.4891459 2.5217841 2.5121998 2.6852729 2.4362909 2.8326459 2.5909595 2.4266674 2.4141895 2.2397603 2.4210169 2.2542579 2.4025577 2.0572076 2.1881012 2.5248693 2.2455731 2.6585013 2.4259073 2.4759659 2.4609924 2.4530366 2.3373894 2.6519045 2.6608104 2.7498157 2.5357931 2.5611745 2.6684622 2.3319491 2.6942479 2.6747439 2.7349981 2.4190902 2.1510248 2.2542978 2.3656370 2.3407697 2.1722240 2.3126328 2.3174428 2.0839960 1.9396566 2.2626357 2.3093048 2.2790016 2.3854253 2.2455083 1.9935683 2.0036396 2.7168994 2.3104163 2.3653758 2.3334704 2.2696961 2.3227641 2.6020156 2.2674350 2.2945679 1.9049183 1.9534883 2.1714105 2.2187589 2.3604618 2.2065377 2.2119154 2.1683662 2.1574641 2.1818897 2.1461016 2.2345765 2.1655274 2.1169313 2.9518432 2.5469320 2.6393783 2.4684141 2.3011703 2.3741124 2.3170878 2.3493113 2.3744247 2.3130464 2.3914698 2.0820245 2.4652194 2.3087372 2.4671735 2.3474221 2.3542338 2.4968622 2.6387930 2.1746856 1.9636348 2.5702914 2.5270893 2.5491211 2.2748036 2.0298314 2.1974670 2.3173999 2.4269193 2.3182362 2.0407738 2.1082718 2.0222069 2.2751196 2.1912206 2.3645406 2.0944443 2.0101199 2.2496870 2.1857633 2.2078897 1.9545936 2.3350583 1.9961362 2.2859770 2.4667773 2.2378402 1.9990559 2.1099093 2.6155679 2.5307888 2.3117855 2.2245704 2.4007114 1.9264882 2.4695395 2.4616074 2.3552882 2.5785964 2.7241460 2.5902776 2.1556484 2.9587927 2.8393683 2.7456660 2.6731766 2.7679738 2.8464944 2.5827966 2.4407601 2.3408035 2.4512761 2.5418323 2.4606318 2.6483239 2.5999507 2.9120903 2.4941564 2.5385070 2.2070218 2.4179255 2.6938207 2.7179571 2.6033449 2.4200546 2.3410355 2.5063579 2.5940779 2.5037011 2.4709434 2.5092519 2.7329499 3.0044648 2.9175083 2.6540247 2.8611678 2.7342778 2.7837836 3.1794588 2.9144532 2.8085575 2.9915642 2.6106734 2.2874181 2.2849882 2.0465559 2.0731310 1.9607324 1.6457452 1.6846496 1.7428276 1.6546200 1.7167128 1.6638991 1.6469448 1.6341637 1.7032180 1.6580710 1.7284703 1.6808997 1.6664869 1.6223792 1.6274308 1.5544543 1.6718646 1.6030984 1.6796371 1.7455455 1.6579543 1.6524628 1.5998775 1.5640768 1.6398618 1.5272309 1.5892002 1.4981387 1.6479855 1.6540584 1.6591197 1.7394787 1.5208207 1.5152523 1.5784712 1.5916732 1.5870679 1.5996778 1.6443854 1.5577148 1.5976298 1.4255606 1.4765653 1.5053946 1.5980652 1.6849265 1.7145239 1.7291590 1.6672677 1.5450319 1.5906366 1.5655523 1.3851616 1.5141021 1.5436543 1.4215192 1.3550790 1.2944179 1.4488720 1.3970768 1.3928093 1.2212200 1.3329666 1.3060820 1.2719677 1.3493749 1.3924541 1.3487643 1.3234232 1.3407760 1.3706062 1.3788242 1.3582283 1.3693403 1.4279254 1.3202194 1.3756861 1.3965512 1.3881547 1.3733012 1.5288396 1.2545110 1.3576781 1.3704023 1.2237589 1.3027913 1.4539696 1.3738027 1.4890143 1.3406150 1.1961346 1.2564973 1.2926631 1.4265556 1.6120025 1.5744858 1.6754655 1.6614367 1.8578810 1.8491601 1.4972643 1.5027557 1.5185338 1.4384618 1.5252585 1.5186775 1.4803067 0.7033088 0.6487371 0.7002344 0.6483862 0.7388452 0.6964553 0.2350858 0.2166814 0.0000000 0.2398520 0.3014960 0.2772015 0.2715157 0.3751882 0.3942327 0.3718130 0.6477824 0.6287644 0.7577538 0.6524938 0.7323124 0.6863750 0.5561906 0.6582945 0.6722238 0.6517333 0.6573854 0.6857908 0.6590748 0.7291502 0.6949829 0.7751216 0.7345426 0.6777725 0.7497989 0.6191322 0.6711454 0.6307106 0.6249100 0.6547892 0.6267778 0.6598880 0.6680641 0.7382908 0.6541820 0.6496028 0.6721926 0.7141200 0.7126116 0.7269488 0.6796052 0.7934145 0.7022338 0.5565224 0.5964969 0.8506135 0.7738915 0.8582038 0.7397782 0.7603050 0.7252754 0.6895740 0.7310762 0.7409066 0.7192295 0.7597947 0.7681862 0.7966620 0.6732721 0.7699334 0.7665529 0.7753405 0.7878117 0.6997720 0.7505409 0.8256762 0.7090129 0.7950745 0.8736585 0.8005953 0.7961780 0.8042924 0.7944674 0.8051307 0.8414591 0.8009069 0.8194132 0.8296395 0.9373925 0.6585178 0.7001849 0.6809753 0.6669927 0.6395549 0.6506657 0.6669875 0.6595965 0.7216747 0.7322366 0.7366906 0.7475154 0.7696452 0.7219137 0.6830461 0.6557897 0.6668656 0.6317793 0.6415317 0.7444605 0.7411453 0.7097563 0.6525744 0.7231889 0.6681520 0.7733611 0.6428558 0.6714540 0.7103571 0.7041747 0.6399972 0.6946852 0.8377576 0.6497189 0.6699278 0.7421229 0.8196184 0.7806479 0.7315418 0.8363860 0.8272561 0.7271880 0.8027721 0.7052969 0.6922996 0.6964326 0.7418760 0.6890743 0.6340810 0.6388909 0.6352714 0.7122275 0.7457371 0.6844187 0.6721949 0.6908659 0.6359267 0.6834408 0.6410787 0.6512931 0.6318461 0.6653128 0.6231310 0.6095966 0.6905238 0.6539779 0.5599013 0.7297366 0.8057827 0.7665398 0.7154921 0.6749113 0.6259888 0.7210415 0.6629831 0.6947795 0.6863108 0.6162018 0.5740231 0.7090989 0.7318438 0.6983480 0.6152927 0.6994925 0.6893198 0.6778576 0.7239316 0.6677355 0.6611528 0.6626682 0.6421578 0.6190818 0.7189768 0.7568723 0.7159818 0.6740122 0.6816427 0.7575150 0.6675854 0.7430485 0.7435303 0.7735539 0.7905920 0.7114080 0.8156802 0.8028613 0.7123269 0.6859280 0.7070909 0.6673084 0.5483917 0.6454567 0.5862452 0.4581121 0.7048637 0.6374239 0.6323820 0.6234444 0.6430209 0.6429496 0.6013978 0.5844597 0.5962544 0.5807551 0.6244402 0.6646648 0.5105368 0.6224226 0.6546650 0.5663532 0.6077997 0.6279484 0.6725021 0.7200852 0.7145177 0.5992717 0.7145845 0.6886464 0.7249864 0.7589862 0.7350111 0.7602412 0.7395405 0.6888981 0.7076934 0.7113282 0.6684878 0.7366713 0.7333281 0.7747034 0.6992256 0.7246351 0.7368212 0.7109758 0.6170001 0.6626351 0.6542828 0.6475496 0.5803779 0.6763994 0.7340489 0.7246834 0.7337907 0.6996358 0.6173987 0.6531702 0.6650569 0.6671115 0.5850806 0.6437925 0.5334440 0.4685297 0.6956069 0.7080365 0.6206316 0.7141462 0.6921464 0.7077979 0.6511844 0.6791493 0.6289524 0.6816139 0.7222382 0.6929728 0.7368698 0.7014749 0.7177126 0.6844006 0.6714659 0.7805465 0.8253282 0.6770611 0.6797752 0.6249463 0.6657678 0.6267954 0.6212311 0.6389833 0.6674242 0.6466438 0.6373769 0.6065586 0.6072911 0.6467278 0.6550440 0.6140128 0.6067389 0.6014226 0.6732238 0.5987994 0.6788420 0.6621786 0.6149336 0.6641916 0.6433036 0.6326411 0.6068586 0.5954109 0.6545492 0.6623127 0.5895767 0.7380985 0.7556916 0.7876231 0.6780155 0.6732043 0.6930579 0.6781947 0.6012874 0.6490503 0.7769154 0.7148184 0.7049607 0.7333832 0.8244385 0.7538257 0.7942655 0.7080344 0.7479744 0.6798109 0.7950222 0.7966772 0.7169353 0.7415159 0.7400521 0.7312557 0.7653941 0.7997662 0.7284724 0.7428307 0.6987000 0.7239336 0.8301681 0.7498021 0.6974747 0.6824587 0.6752472 0.8611662 0.8647676 0.8321160 1.0377884 0.8655150 0.7162529 0.7099012 0.7944840 0.8067609 0.8427534 0.8532991 0.8275733 0.8339615 0.6792764 0.8028278 0.6995720 0.8099338 0.6226170 0.6780990 0.7297119 0.6825802 0.7979583 0.7348201 0.8710507 0.6653750 0.6523515 0.7382214 0.7354923 0.7348077 0.7105404 0.7527130 0.7629225 0.7423537 0.7294212 0.7839291 0.7710012 0.6504455 0.7935387 0.7048886 0.6933017 0.9210138 0.8200707 0.7740490 0.8243355 0.8104994 0.9218434 0.7130822 0.8893632 0.8520134 0.7595632 0.8936008 0.8459776 0.8902909 0.9105972 0.7943864 0.8957751 0.8886380 0.9300353 0.8868993 0.8389683 0.9286914 0.9422790 0.8070321 0.9143350 0.8948586 0.9008693 0.8356993 0.9745736 0.9110914 0.8598699 0.9657818 0.8258329 0.8213395 0.8646933 0.7308256 0.8614876 0.8786657 0.7633615 0.7812311 0.8569687 0.8242613 0.8632144 0.8005076 0.8346269 0.7715197 0.7937208 0.8918505 0.9773304 0.9443555 0.8363737 0.9392124 0.7772921 0.7563950 0.7632853 0.8047919 0.7716135 0.7811607 0.7770873 0.8400326 0.7520698 0.7593317 0.7600147 0.8526554 0.8432106 0.8556671 0.8062797 0.8085262 0.9453935 0.8485416 0.8017412 0.8352298 0.8389378 0.8261467 0.8568925 0.8237282 0.5959182 0.6331210 0.6580918 0.8790221 0.8142697 0.7691039 0.8201361 0.7678334 0.7160103 0.7234692 0.7427628 0.7829016 0.6967291 0.7167825 0.6607573 0.8368782 0.8103520 0.8644922 0.8713808 0.7709790 0.7468283 0.7554163 0.7870310 0.7771563 0.7730535 0.6854633 0.7109395 0.7411205 0.7231366 0.7420458 0.6840983 0.5951350 0.6501100 0.7329855 0.7473322 0.8547986 0.8565980 0.7658399 0.7459136 0.7104422 0.7560244 0.9013752 0.7205630 0.8557257 0.9117327 0.8899036 0.8407980 0.9430415 0.8245974 0.9315331 0.8748315 0.8810256 0.7653956 0.7752296 0.8377831 0.8203368 0.8238239 0.8240496 0.9017593 0.8691320 0.7314647 0.7181411 0.7074015 0.7028741 0.7617572 0.8256467 0.8622266 0.8439584 0.8356814 0.8846623 0.8702731 0.8807150 0.8730351 0.8953696 0.8610994 0.9599752 0.9282564 0.9593265 0.9212987 0.9382181 0.9253868 0.6664661 0.8306370 0.9323605 0.6362093 0.7798691 0.8001683 0.9319752 0.8109564 0.8436788 0.8071936 0.7718397 0.8403711 0.8138411 0.9045005 0.8428648 0.7917131 0.8126298 0.8832399 0.7938455 0.8005660 0.8109831 0.7600719 0.8083890 0.7367131 0.7115482 0.7592170 0.8883234 0.9475939 0.9903529 0.8898259 0.9373873 0.7375882 0.8281994 0.8695814 0.8186963 0.8341123 0.9318184 0.8131922 0.8003751 0.7400376 1.0076531 0.8378588 0.8039120 0.9317816 0.9205714 0.8689724 0.9914271 0.9632507 0.9301748 0.9209834 0.8910588 0.8778950 0.8482834 0.8107471 0.9116562 1.0325010 1.0686695 0.9779842 1.1800159 0.9540828 0.9028638 0.9184788 0.8691279 0.8816543 0.8680955 0.8826952 0.8968989 0.8762365 0.9484245 0.9547933 0.9043487 0.9578026 0.8847837 0.9138057 0.9244276 0.8618210 0.9012034 0.8724604 0.9320693 0.9598356 0.9939196 0.9725085 0.9547931 0.9211147 0.9472865 0.9197842 0.9987763 0.9096471 0.9420817 0.9220761 0.9652919 0.9824083 0.8652553 0.8611735 0.9738700 0.9698889 1.0680894 1.0642161 1.0202146 1.0945806 0.9912380 1.2642098 1.2647210 1.0240621 2.2086304 2.0774409 2.1233165 2.1317252 2.2457246 1.9369237 1.9574074 2.0441343 2.0084932 1.9967347 1.9266054 1.9406464 1.9928251 2.0148230 2.0069340 1.9818159 1.9698820 2.0265573 2.0831145 2.0097055 2.0380447 2.2083555 2.0531063 1.9700146 1.8933231 1.9563878 2.1287858 2.2039541 1.6721534 1.9039895 2.1489508 2.0170632 2.3668806 2.3307725 1.8690796 2.0175083 1.9381351 1.9475470 1.9634168 2.8856917 2.6631653 2.6223396 2.6869831 2.6411258 2.5385382 2.6726079 2.6919562 2.3729612 2.7646361 2.8090885 2.5268628 2.7668339 2.3451085 2.9512396 2.8930520 2.9377845 3.0059129 2.3686585 2.2049908 2.3322443 2.2735250 2.1664028 2.3873341 2.0855717 2.2719285 2.0452027 2.1100692 2.4451428 2.5511843 2.3626383 2.5174687 2.6283954 2.3715003 2.4167213 2.5502172 2.4011994 2.4332963 2.2762698 1.9749428 2.0535812 2.1093958 2.1040428 2.2129501 2.3227665 2.2319293 2.2944864 2.0470984 2.0458038 2.0324680 2.0141839 2.0446626 1.9967180 2.3248821 2.0472419 2.2606548 2.2061991 2.1282023 2.2369258 2.2545629 2.1165956 2.0360771 2.2575769 2.1586249 1.9750375 2.0995464 2.0314540 2.0661628 1.9368310 2.2135960 2.1882810 2.0034493 2.0438118 2.1460425 2.1322908 2.0109932 2.0900273 1.8762198 2.1465190 2.2240453 2.3059462 2.1557227 2.2989303 2.3003961 2.4279643 2.1376947 2.4261956 2.4535243 2.0986621 2.3406971 2.3905730 2.3263514 2.1699818 2.2910700 2.0584582 2.3303820 2.4018598 2.5537136 2.2725776 2.1840322 2.4316737 2.2200437 2.1943438 2.0870571 2.1158744 2.2280747 2.0614652 2.1520813 2.0895261 2.1063133 2.2681283 2.1166024 1.9574796 2.2973659 2.5620218 2.4472316 2.3561548 2.4335897 2.3920390 2.2756865 2.1753997 2.1531304 2.3429306 2.3751513 2.2020315 2.2814580 2.1044146 2.1853273 2.2697551 2.1623962 2.3315051 2.3626083 2.2220639 2.1341337 2.3815991 2.4766639 2.1589614 2.3057432 2.1473624 2.2398331 2.2895234 2.3357808 2.3260387 2.4629680 2.2878184 2.0909619 2.1711458 2.2125491 2.3134601 2.3119805 2.5000820 2.3040410 2.1932970 2.2917171 2.1896051 2.2807601 2.4160845 2.2479121 2.3129731 2.2584147 2.4076917 2.2203071 2.3635349 2.5673249 2.5006190 2.5555596 2.4315746 2.3957717 2.3057195 2.5066823 2.4034537 2.4072727 2.4150684 2.3991784 2.4537634 2.4969230 2.5098354 2.5397178 2.4396589 2.5447813 2.6570492 2.4477104 2.5278383 2.5136465 2.4816526 2.4838250 2.3969831 2.0563961 2.1803788 2.1173670 2.3472788 2.2526116 1.9078715 2.1240038 2.1562438 1.9136487 1.9284673 2.2546301 2.3587466 2.3416904 2.1966293 2.1368360 2.2811767 2.4400584 2.1569129 2.1693383 2.2569971 2.2899017 2.1260226 2.4298360 2.3986332 2.0686185 2.2222289 2.3191714 2.1520794 2.1046906 2.1989261 2.3131539 2.2844365 2.1145472 2.3746644 2.2082675 2.3847049 2.6837125 2.6864611 2.6978640 2.7503022 2.3104421 2.6045454 2.4783965 2.7491153 2.5758163 2.4453325 2.6732458 2.5684895 2.6214652 2.3758917 2.5253880 2.3763149 2.3693314 2.4905205 2.1936729 2.5558011 2.1830090 2.6161676 2.3082803 2.3506942 2.7421910 2.6526939 2.3389485 2.2287291 2.6073461 2.4567500 2.4680083 2.6843485 2.6512815 2.5220557 2.5700806 2.5205942 2.6305980 2.6422329 2.7352083 2.5997066 2.6503718 2.4960304 2.5426210 2.2306571 2.7113536 2.7272962 2.7473406 2.5250067 2.6622104 2.3787453 2.4216883 2.4512139 2.6415844 2.3190640 2.6013992 2.7019223 2.5027318 2.6084938 2.5819490 2.5837036 2.5911183 2.4681963 2.3709941 2.5408491 2.4748448 2.3051752 2.5962827 2.5373064 2.5807281 2.7532339 2.5221412 2.6566984 2.6355297 2.2651653 2.7337334 2.3007385 2.4509770 2.5625131 2.6040354 2.2984293 2.2184851 2.4250135 2.6334271 2.6405100 2.6122420 2.8963856 2.7749455 2.7181416 2.7620072 2.8333069 2.9722195 2.5882038 2.3358412 2.4541019 2.5328402 2.7984811 2.2221965 2.2205991 2.3397982 2.2318414 2.3892182 2.2878524 2.6029516 2.2353398 2.2163915 2.1521491 2.3490183 2.2533555 2.2431853 2.1053055 2.5032606 2.2255668 2.1380949 2.2411646 2.1350447 2.6134100 2.3320946 2.4321305 2.2627350 2.1907744 2.7298300 2.3244073 2.3197077 2.0037448 1.9508028 2.2246077 2.4688957 2.2789959 2.2511017 2.4505870 2.6241921 2.4318402 2.3559277 2.3636722 2.6199376 1.9679333 2.5399937 2.1207507 2.2488425 2.0466867 2.1191015 1.7426253 2.3495983 2.3349589 2.3479982 2.2707409 2.2091800 2.0466832 2.0206928 2.4672836 2.1355835 2.2421918 2.5138237 2.3068279 2.4426436 2.3614108 2.6254495 2.2792486 2.4490901 2.2625206 2.5649067 2.5104853 2.2819346 2.3073635 2.4752240 2.2489438 2.3301850 2.2702139 2.3284981 2.3845123 2.4075663 2.4551839 2.5315944 2.5101304 2.5110676 2.5966460 2.6236736 2.7250147 2.5718265 2.5805088 2.5022459 2.8227718 2.6748573 2.6629068 2.1558003 2.2200790 2.2558019 2.3560531 2.1976883 2.1795780 2.2663881 2.3497127 2.3669507 2.3438494 2.4184989 2.4936215 2.3862725 2.5296019 2.6916544 2.5641703 2.6754534 2.6073583 2.5077954 2.5615568 2.6332409 2.7422024 2.7535058 2.8322844 2.6433150 2.9188670 2.9513013 2.1583744 2.3348746 2.2937859 2.2959752 2.2956416 2.4796953 2.6024307 2.6007385 2.4217722 2.4535541 2.4892846 2.5694132 2.4414838 2.6075048 2.6202935 2.7657653 2.5531183 2.4361974 2.0868097 2.1305895 2.2332027 2.1438022 2.2667222 2.2011323 2.1727300 2.3164113 2.2115409 2.3066681 2.3730000 2.4208931 2.2896220 2.0595339 2.1142110 2.1107932 2.2204854 2.3024148 2.1878117 2.4816525 2.6238526 2.3390763 2.6692920 2.6826771 2.6310509 2.4017266 2.3181554 2.6662936 2.5251398 2.4755555 2.6034273 2.4427339 2.5652382 2.6255263 2.5897548 2.7131778 2.6613093 2.6437743 2.3480674 2.6318592 2.6380704 2.5273465 2.6081684 2.5527816 2.6320770 2.5266985 2.7482204 2.5233308 2.3359924 2.3285441 2.4470303 2.7250882 2.5178117 2.4803916 2.4519277 3.0001931 2.3623522 2.6226192 2.4381815 2.7031307 2.1488229 2.4882011 2.4794972 2.2018085 2.5175702 2.6269751 2.5461865 2.3437658 2.6157900 2.7318655 2.7438066 2.6230003 2.4588407 2.5794447 2.7647932 2.8992970 2.4381359 2.3562137 2.2290744 2.1675683 2.1367601 2.0983070 2.1389120 2.1638357 2.1663273 2.4151147 2.5603937 2.6639990 2.5029216 2.6516035 2.4760993 2.3947694 2.4295708 2.4471545 2.4767378 2.5193856 2.5543149 2.5186129 2.6090929 2.3798544 2.4401326 2.8626292 2.8305056 2.8965164 2.2515856 2.6094449 2.6217706 2.5045175 2.4743619 2.6859123 2.4046673 2.4961068 2.5141118 2.5714541 2.5376260 2.4553199 2.5606837 2.6470851 2.5433566 2.6609542 2.3348187 2.3261482 2.4550952 2.5099382 2.3356533 2.4113485 2.2428430 2.4913383 2.6437080 2.2905264 2.2520662 2.4898115 2.4620791 2.6122156 2.3059507 2.5507316 2.5354492 2.4647607 2.0672817 2.2468088 2.2326999 2.7292820 2.5589629 2.2886279 2.3686458 2.5764699 2.6498310 2.0607728 2.0156612 2.3811127 2.6294242 2.4920819 2.6511353 2.7149649 2.7478596 2.3700057 2.5155621 2.4096940 2.9128014 3.2869999 2.6961671 2.8873594 2.8607839 2.7191664 2.5856243 2.8152623 2.8442518 2.5823520 2.9057354 2.7558055 3.2131266 2.5433281 2.5595536 3.0814577 2.8091545 2.3544968 2.8485089 2.5054156 2.6837888 2.8582116 2.9527165 2.8466996 2.7509194 2.7180312 2.7728307 2.9605191 2.8222240 2.6890592 2.8210115 2.8250157 2.8089033 2.7803332 2.6935710 2.6708760 2.7226135 2.9646557 2.9159152 2.8895997 2.9876247 3.3712524 3.4161855 3.1164164 2.8949170 2.6795273 2.6915426 2.8888847 3.0269591 2.9825894 2.6916391 2.9583991 2.8715127 2.8741747 2.8970933 3.0215726 3.1468760 3.1467521 3.0596482 3.0630313 3.1881747 3.2349829 3.0385691 3.2639780 3.1532488 3.1121010 2.9769976 2.7200729 3.0489117 3.1786944 3.0207855 2.8432085 2.8108102 2.8558945 2.6658042 3.2364763 2.8892944 2.7727954 2.0366562 1.6921766 2.3992423 2.5137095 2.4743125 2.3527519 2.2854010 2.4310707 2.3459283 2.9352302 2.5097376 2.9553363 2.8366473 3.0303926 2.9354089 2.7736582 2.8296279 3.0292927 2.9692433 2.8419429 2.8302323 2.8388518 2.8125735 2.9597164 2.9349826 3.0433865 2.4586223 2.8425427 2.3566933 2.1721191 2.0731208 2.3115778 2.1744830 2.2596895 2.2905794 2.3824308 2.3522811 2.2903546 2.5468746 2.5999292 2.9183797 3.1356332 2.7445923 2.5497257 3.2366560 2.7745597 2.5305492 2.3784155 2.5203592 2.6126749 2.7631724 2.9301887 2.7804072 2.6524885 2.8214277 2.9955811 2.5220547 2.7477078 2.8225176 2.6629404 2.7144760 2.7822904 2.7353399 2.7740950 2.8183130 2.8544240 2.8765379 2.6457067 2.7369871 2.7333027 2.7606115 2.6317907 2.7487798 2.5647897 2.7320587 2.8285782 2.8534445 2.6284247 2.6734899 2.6096621 2.6431187 2.5282914 2.8154888 2.7659462 2.7369006 2.6051582 2.6049603 2.5593494 2.7240188 2.4776708 2.6823280 2.8637152 2.7592336 2.7921007 2.7884015 2.6649745 2.7686745 2.7518333 2.7343582 2.7628393 2.9126112 2.6061901 2.7240640 2.8930334 2.7643722 2.6513604 2.8092624 2.8193810 2.8025705 2.6627611 2.5505284 2.7404310 2.6904688 2.7760525 2.8902548 2.8356180 3.0473307 2.8754196 2.7668745 2.6310194 2.7296200 2.8729877 2.4591747 2.8543277 2.5373977 2.5814607 2.3779841 2.3352753 2.5069075 2.4504746 2.5071814 2.3765361 2.4918204 2.4269906 2.3920222 2.4178695 2.6521715 2.7347972 2.6335696 2.6946550 2.6976332 2.7632566 2.5957661 2.5079244 2.5579795 2.4718770 2.4290418 2.6875595 2.6416967 2.6187859 2.5493147 2.5733980 2.5011070 2.7358806 2.7898683 2.3671426 2.4986028 2.4047177 2.6071106 2.4197733 2.5580124 2.7219597 2.4351869 2.8852309 2.5234886 2.7815610 2.9700498 2.7859748 2.7344206 2.6819727 2.7055775 2.8343586 2.8452332 3.1675080 3.0755869 3.2112281 3.2023878 2.6768735 2.9224562 2.9078735 3.0887713 2.9154713 2.7855600 2.6082906 2.7512137 3.0850152 2.8080504 2.8599563 3.0947744 2.9766981 2.8642347 3.0542290 2.6219406 2.5577061 2.6956744 2.7313642 2.8117863 2.7166352 2.6132954 2.6996496 2.9463587 2.6468322 2.8045949 2.6604645 2.7128716 2.7219300 2.7069860 2.6477762 2.7935101 2.4454533 2.6572958 2.8468299 3.0310065 2.9073275 2.8519751 2.8077003 2.8789417 2.8660192 2.9707242 2.8081646 2.6340461 2.7642971 2.6129779 2.6446324 2.5279073 2.7159052 2.7479069 2.7904142 2.8185637 2.8189117 2.5588069 2.5546605 2.9800971 2.9663268 2.7487988 2.8083336 3.1998114 2.4368712 2.7217010 2.7779288 2.8215531 2.7294834 2.6882969 2.7057794 2.8308258 2.6850641 2.6285353 2.6241373 2.5329322 2.7757606 2.6980850 2.9393265 2.7636533 2.9384157 3.5224593 3.4396391 3.3510124 2.8161514 2.9038592 2.9070149 3.0343616 3.0613838 3.0386287 3.1448858 3.0488871 2.6589326 2.7774382 2.7893648 2.9797690 2.8909945 2.6484465 2.6949202 2.6522763 2.8215670 2.8799255 2.6628674 2.4035349 2.7734460 2.9767237 2.8141343 2.1365266 2.5684033 2.6602661 2.6274218 2.6449839 2.5529391 2.2236362 2.3759824 2.2860983 2.4779869 2.5292722 2.4691407 2.3640445 2.4091962 2.5899243 2.5126022 2.5043023 2.3792445 2.5537672 2.6133281 2.7225463 2.5904381 2.5972503 2.6309383 2.6930846 2.5443315 2.7805478 2.5531519 2.8241343 2.6809953 2.5717120 2.8049629 2.5645495 2.5712716 2.9245821 2.7288422 3.0702899 2.7642551 2.8105063 2.9091373 2.4836714 2.4242087 2.4831724 3.0308533 2.8909322 2.4246895 2.4867139 2.6079530 2.5648838 2.6787525 2.8675852 2.6165082 2.6936513 2.5504456 2.6558549 2.5272622 2.9411139 2.6663569 2.3811934 2.6540959 2.6587390 2.6332037 2.7329228 3.0163794 2.5774372 2.7443987 2.4610256 2.5301701 2.0605482 2.9403630 3.0294397 2.5995839 2.6600277 2.6196625 
assembly_BlackSea1|NODE_56030_length_5631_cov_4.718436_4|protein         2.5298133 2.2959148 2.3600650 2.2771469 2.2066787 2.3527700 2.1937077 2.3327728 2.3383556 2.3975604 2.6225342 2.3411745 2.4321474 2.3532877 2.2246297 2.0796127 2.5067253 2.4925446 2.1438662 2.2974508 2.1449080 2.3169761 2.6341383 2.2715379 2.4541603 2.1722473 2.4789848 2.4627132 2.4283849 2.3282352 2.6531161 2.3788298 2.3676354 2.5171021 2.5849863 2.5084044 2.2253599 2.5152604 2.5463385 2.7423828 2.3152568 2.8893295 2.3153595 2.3042464 2.5688512 2.2841009 2.6210384 2.1230804 2.5102184 2.4001494 2.2002849 2.3558540 2.3099205 2.2040080 2.2997100 2.2380838 2.3072754 2.2831505 2.1753215 2.2642741 2.8555389 2.5887122 2.5241702 2.3003474 2.2982175 2.2903714 2.4315047 2.3161210 2.3926197 2.3208869 2.2824137 2.1474095 2.2155620 2.7415405 2.4791201 2.6591690 2.4933861 2.3469745 2.3856558 2.4779957 2.4585281 2.7646387 2.6094910 2.5626745 2.5936301 2.5403390 2.4766604 2.6112285 2.2046116 2.5114502 2.3436130 2.7970267 2.3241227 2.5022255 2.2895653 2.2728601 2.2450708 2.5050568 2.4122607 2.6088700 2.6495667 2.5249760 2.4999997 2.4004542 2.4082780 2.5747866 2.5459276 2.6874280 2.5663609 2.8085206 2.4031874 2.3382605 2.2716949 2.2563228 2.5492610 2.4967324 2.8386497 2.3942235 2.6011556 2.6209308 2.6571284 2.3995378 2.2656212 2.3916861 2.2405974 2.1183735 2.4854392 2.4853431 2.4911437 2.3337137 2.0963783 2.2166367 2.3619908 2.4216332 2.4078569 2.6432495 2.3615563 2.1358211 2.3465895 2.1519616 2.3960814 2.5612127 2.6755129 2.0540724 2.4538056 2.3154201 2.2886040 2.4546581 2.2188460 2.3703710 2.5966476 2.1730778 2.4553552 2.0449168 2.3998682 2.1733125 2.5085487 2.4196469 2.2167233 2.4246547 2.1968540 2.4054774 2.3293369 2.4119350 2.4798259 2.2418974 2.2817733 2.3483878 2.7413113 2.3355350 2.5585524 2.2875194 2.1879802 2.1651192 2.3642776 2.0982389 2.2302156 2.0862606 2.3016387 2.2019649 2.5727552 2.5010790 2.5125033 2.2500328 2.0921038 2.1890031 2.5418661 2.5768227 2.1050251 2.1735510 1.7451675 1.7916558 1.8199308 1.8105543 1.7898661 1.9111093 1.7685952 1.8836041 1.8510391 2.0113315 1.9344825 1.8538730 1.6956329 1.7299335 1.6420546 1.6646728 1.6453677 1.6542868 1.8914061 1.8365975 1.8846356 1.9622107 1.9872396 2.0481040 1.9808746 1.9611313 1.7620536 1.7411900 1.9298423 1.8173248 2.0689789 2.0309821 2.0264418 1.7774585 2.2351657 2.2150082 1.5904789 1.6306757 1.6442206 1.6875021 1.5503653 1.7858683 1.7975575 1.6394429 1.8056100 1.7797605 1.7460550 1.8653054 1.5836833 1.5350472 1.4510010 1.6444713 1.5804664 1.5813104 1.6591025 1.4767162 1.5526229 1.4609580 1.5693491 1.5984890 1.4743872 1.5603569 1.4418470 1.4277216 1.2214573 1.5099650 1.5013036 1.5742913 1.5145794 1.5495228 1.6014950 1.6444424 1.6047597 1.6367277 1.5233465 1.5402230 1.6594764 1.7341306 1.5647545 1.6651671 1.7005781 1.4881455 1.7209553 1.7299335 1.6286368 1.7556559 1.6646999 1.7005163 1.6587131 1.5999714 1.7754073 1.6280402 1.4968778 1.9876666 1.6993538 1.7448628 1.8016004 1.8277542 1.6968948 1.7663712 1.7934439 1.8177304 1.8027970 1.7187869 1.7672259 1.6878726 1.5443083 1.7801992 1.5806071 1.6213974 1.5325787 1.5598014 1.6919929 1.5683290 1.6458161 1.6067079 1.5921635 1.4385160 1.5523585 1.5138909 1.6107395 1.6357475 1.4986718 1.5964018 1.5114091 1.5350201 1.6379419 1.8920681 1.6155134 1.6412863 1.5963762 1.6704205 1.7111537 1.6839181 1.7250544 1.3803710 1.5130019 1.4278693 1.5392656 1.5228997 1.3543450 1.4192043 1.3406698 1.4566616 1.5689460 1.6012341 1.5955641 1.6805125 1.7902572 1.5615615 1.6991596 1.4280437 1.7099521 1.6566022 1.5575197 1.5174329 1.6231827 1.5087736 1.6196332 1.5240174 1.3452905 1.5671551 1.1373927 1.4025424 1.3368788 1.6314826 1.8786686 1.7346872 1.9399763 1.7019744 1.5870094 1.6951976 1.7054573 2.0067414 1.6087460 1.4951547 2.6182607 2.4662284 2.4596720 2.4056633 2.5875197 2.6545235 2.7313083 2.5144297 2.5705825 2.6980920 2.5221191 2.3206573 2.7919301 2.9889774 2.7905464 1.6444917 2.0958146 2.0182055 1.9707932 1.9352831 1.9748379 1.9980345 2.5672653 1.7278604 1.8303341 1.8636992 2.0439990 2.3002586 2.5833111 2.5689257 2.2272640 2.2997800 2.1568551 2.2987109 2.3745294 2.3040849 2.2922604 2.3832377 2.4852293 2.2218215 2.5434104 2.3154456 2.3717394 2.4852613 2.4202002 2.1874496 2.2873394 2.4507247 2.4803636 2.3422007 2.4418238 2.4757880 2.4882597 2.3432540 2.2489618 2.3548156 2.2161020 2.3243260 2.0919938 2.4914051 2.4391840 2.4810004 2.4725110 2.4660938 2.2579624 2.2192213 2.4421050 2.2173449 2.3898529 2.4547697 2.4262828 2.1608876 1.9273192 2.3011983 2.0538206 2.0857136 1.9340024 2.0160099 1.9023727 2.2306408 1.8701916 1.9061429 1.8545449 1.9128432 2.0354540 1.9963101 2.1442597 1.8194238 1.7084914 2.0749741 1.9552520 1.9490303 2.0312139 1.9937232 1.7512084 2.1893915 2.0711315 2.3127951 2.2133594 2.0809023 2.0669762 2.1270027 2.1354991 2.2075651 1.9112900 1.9300890 2.1554766 1.9969154 2.0511838 2.1518215 2.1945111 2.0409962 2.1018084 1.8811497 1.8757408 2.2523725 2.2428069 2.3622292 2.3468752 2.2354978 2.1459372 2.1530382 1.7152905 2.2993991 2.0451924 2.1371841 2.1419452 1.8352137 1.7941620 1.8041390 1.7780153 1.8169807 1.8453158 1.7943289 1.7091459 1.7771554 1.8102248 1.8628919 2.0392763 1.8292695 1.9019441 1.9011677 1.8814121 1.7891285 1.9715746 2.0665115 2.1305472 1.9679740 2.0682290 1.7759624 1.8298314 1.8398009 1.9788841 1.8575021 1.9868893 1.9350548 1.9364198 1.7018950 1.8202284 1.7071524 2.1713436 2.2024927 2.2635995 2.1388718 2.1365313 2.0681401 1.7935635 2.3106297 1.8590205 1.8015699 1.7694636 2.1647092 2.1793172 2.1531448 2.0670290 2.3350345 2.3173928 2.4294544 2.3376381 1.9794539 2.2720619 2.5615537 2.6254961 2.5247488 2.3527015 2.0724710 2.3000870 2.2039391 1.9916546 1.2845896 2.0421313 2.0230586 2.2738395 2.4401958 2.2694225 2.2371178 2.1296348 1.9411357 1.7985994 1.6259717 1.5874910 2.0779750 2.1024064 1.8909225 2.1223617 2.0328377 1.9181149 2.2545640 2.0862411 2.5708320 2.5029909 2.2895790 2.4137821 2.3414618 2.3752363 2.3214534 2.3510789 1.9417844 2.4123048 2.3341728 2.1673936 2.3324214 2.1450617 1.9426592 2.1708345 2.2203668 2.2039153 2.0349684 2.0576983 2.0615184 2.0880990 2.1956395 2.1148505 2.2494692 2.1712495 2.1994930 2.2903794 2.0229225 2.0073237 2.2440424 2.3385503 2.1799818 2.5072075 2.3598081 2.3784693 2.2537563 2.4299569 2.4556329 2.3720768 2.4408684 2.2756050 2.2800385 2.4310429 2.5372477 2.3556398 2.4271886 2.4534202 2.4997463 2.5389873 2.2322331 2.6646868 2.3320701 2.4516366 2.4935853 2.3383269 2.3842239 2.1856595 2.2351020 2.4657699 2.6753402 2.1309058 2.7136342 2.6558427 2.4175582 2.3368398 2.5948564 2.6099048 2.3425192 2.3726276 2.5161661 2.3515928 2.3892636 2.5106899 2.2594105 2.2714878 2.3443816 2.4532347 2.4561045 2.6716248 2.3392220 2.7209381 2.4650733 2.4100089 2.4399618 2.2652547 2.4577146 2.2091960 2.4726230 2.0107691 2.3230598 2.5198991 2.2139422 2.6208894 2.4829400 2.4540834 2.5244192 2.4416056 2.4752698 2.5142922 2.7083913 2.8113231 2.4591136 2.4074711 2.5976093 2.3305181 2.5133554 2.6572610 2.6589033 2.3549812 2.2605218 2.2984867 2.4355281 2.3602900 2.2619632 2.2515213 2.2366063 2.0117490 1.9070414 2.2651292 2.4448231 2.1046827 2.2837748 2.0252551 1.8960384 1.9398893 2.6502533 2.2290846 2.2871290 2.2715799 2.2410122 2.2480517 2.3440448 2.0907128 2.1671057 2.0527033 2.0313768 2.1576622 2.1754148 2.2597388 2.2160348 2.2137024 2.1482608 2.1413021 2.1835464 2.1625361 2.2226500 2.0782782 2.0354063 2.9017351 2.5646352 2.6314880 2.3967476 2.2894908 2.3371179 2.4730005 2.3869263 2.2486588 2.2215334 2.3145315 1.9368787 2.3915496 2.2683334 2.2822583 2.3884700 2.3770407 2.4820925 2.5638015 2.1804433 1.8825984 2.3080259 2.3586868 2.5160466 2.3117539 2.0323426 2.1046466 2.2197987 2.2946689 2.1656557 2.1236359 2.0787939 2.2072166 2.3843020 2.1992341 2.3074707 2.2262946 2.0753184 2.2081231 2.0080580 2.2760452 1.8790077 2.3269633 2.2447911 2.1911481 2.3686640 2.2344054 2.1334026 1.9664176 2.5823850 2.6212066 2.3627439 2.1961351 2.3256386 1.9914565 2.4427936 2.4221439 2.3711759 2.4063601 2.6686809 2.5537360 2.2612312 2.8143369 2.8320031 2.8842004 2.6333668 2.7799704 2.7922044 2.5130195 2.4672471 2.4523246 2.5159018 2.5209449 2.4102750 2.7574652 2.5472451 2.7788016 2.4281216 2.3269133 2.1865387 2.3683239 2.7732362 2.5371658 2.4038815 2.3301997 2.1824693 2.6557827 2.6817999 2.6553899 2.5826587 2.6514237 2.8452497 3.1037735 3.1400529 2.8287714 2.9864730 2.7473331 2.8249474 3.0693065 2.8505733 2.7643615 2.9724386 2.5838594 2.1472847 2.1921378 1.9371489 2.0769855 1.9028206 1.5450495 1.6283289 1.6855835 1.6005813 1.6871803 1.6890398 1.6531297 1.6578730 1.6396147 1.6889014 1.6994270 1.6843306 1.6592353 1.5823974 1.6265411 1.6732966 1.5803889 1.5729612 1.6085995 1.6649618 1.7062898 1.6338278 1.6004395 1.5643297 1.6412909 1.5584843 1.6029580 1.4860519 1.6465146 1.7308782 1.5860392 1.6777275 1.4734783 1.5347910 1.5930466 1.5347672 1.4703464 1.5073549 1.5714059 1.5074573 1.6123411 1.4519987 1.4832878 1.5054691 1.6111851 1.6095243 1.7307487 1.6967586 1.6723372 1.4621889 1.5921740 1.5477530 1.4385257 1.5039144 1.4242039 1.3968598 1.2951776 1.2753775 1.5658673 1.3153088 1.3455592 1.1969994 1.2502296 1.2326590 1.2933497 1.3941743 1.3589696 1.3298694 1.3769134 1.4141262 1.4202401 1.3977614 1.4729683 1.3785440 1.3851215 1.3019413 1.4019094 1.4519090 1.3655622 1.3224022 1.4440290 1.1997059 1.3022605 1.3326941 1.1923578 1.2149042 1.3540084 1.2873656 1.4432771 1.3313171 1.1871052 1.1632281 1.2017137 1.3525798 1.5951582 1.5494851 1.6971077 1.6525817 1.7881828 1.7775687 1.5161991 1.4713619 1.4552194 1.4580879 1.4377690 1.5524549 1.5561224 0.7051505 0.6653449 0.7057613 0.6428370 0.7547914 0.7194318 0.2289737 0.2166322 0.2398520 0.0000000 0.1990075 0.3076435 0.3221329 0.4213069 0.4334790 0.4098410 0.6159457 0.6393057 0.7337184 0.6508153 0.7081174 0.6802024 0.5574575 0.6427830 0.6135455 0.5616972 0.5706491 0.6089291 0.5794078 0.6870628 0.6317448 0.6967813 0.6702795 0.6518106 0.6562796 0.6643507 0.6884613 0.6556954 0.6522505 0.6853488 0.5975141 0.6421885 0.6597029 0.6969798 0.6491163 0.7081926 0.7202032 0.7307719 0.7420879 0.7742446 0.6529930 0.7928155 0.6710228 0.5417324 0.5759075 0.7923880 0.6848195 0.7682032 0.7260721 0.7844754 0.7452083 0.7019941 0.7186504 0.7253061 0.6852242 0.7194843 0.6868186 0.7770811 0.6277392 0.7217499 0.7381849 0.7381487 0.7285972 0.6716795 0.6981913 0.7596943 0.6601453 0.7377943 0.8183867 0.7634390 0.7230739 0.7318969 0.7049022 0.7535730 0.7772782 0.7491987 0.7474560 0.7835665 0.8498775 0.6424970 0.6895243 0.7396920 0.6260971 0.6828453 0.6255379 0.6428126 0.6744162 0.7284149 0.6812654 0.7598873 0.7546279 0.7807096 0.7269447 0.6356234 0.6358442 0.6712111 0.6984025 0.6002330 0.7782313 0.7608004 0.7662186 0.6641800 0.7189397 0.6652549 0.7227772 0.6532229 0.6456904 0.6783388 0.7200441 0.6248754 0.6847640 0.7433035 0.6210495 0.6529462 0.6987962 0.8365216 0.7550932 0.7034225 0.7912365 0.7937298 0.7180913 0.7658173 0.7406817 0.6829956 0.6713804 0.6521287 0.6394358 0.6221559 0.6079268 0.6101928 0.6774483 0.7301018 0.6280824 0.6311641 0.6993282 0.5865221 0.5953789 0.5875435 0.6444178 0.6223681 0.6274790 0.5596413 0.5842483 0.6596770 0.6072144 0.5174969 0.6930811 0.6930240 0.7335146 0.6700197 0.6628993 0.5956923 0.6964105 0.6657738 0.6954394 0.6579776 0.6250998 0.5770911 0.6644718 0.6741319 0.6369557 0.6073750 0.6654742 0.6744386 0.6643366 0.6689837 0.6247636 0.6644418 0.6499934 0.6957077 0.6427883 0.6879722 0.6963346 0.6873832 0.6055018 0.6636133 0.7365418 0.6137828 0.6617987 0.6635426 0.7074189 0.7133500 0.6583840 0.7463030 0.7762013 0.6910043 0.6305679 0.6719615 0.6498632 0.4949389 0.5688253 0.5636023 0.4426940 0.6886052 0.5976703 0.6086196 0.5936751 0.6070863 0.6170843 0.5896123 0.5539656 0.5717227 0.6098523 0.6548675 0.5930097 0.4852179 0.5792411 0.6276508 0.5371440 0.5737418 0.6006069 0.6484391 0.6723024 0.6731326 0.5975850 0.7309116 0.7212044 0.6954808 0.7111629 0.7164929 0.7306561 0.7101305 0.6492591 0.6870984 0.6602417 0.6402113 0.7082024 0.7287692 0.6780212 0.6323239 0.6906218 0.7265617 0.6340306 0.6092004 0.6641430 0.6229478 0.6201040 0.5221066 0.6176714 0.7215938 0.6948048 0.7288556 0.6930892 0.6643078 0.6065806 0.6485162 0.6119501 0.5880350 0.6698321 0.5604449 0.5171113 0.7320451 0.6721844 0.5807029 0.6732618 0.6235705 0.7306970 0.6729176 0.6611355 0.5866420 0.6699233 0.7013509 0.6922035 0.7167409 0.7023419 0.7399339 0.6637932 0.6433805 0.7162538 0.7625102 0.6291880 0.6092040 0.5955770 0.6136156 0.5608208 0.5697358 0.6133367 0.6181626 0.5993087 0.5763040 0.5836721 0.5821911 0.6145113 0.6050404 0.5722745 0.5649148 0.5524746 0.6251524 0.5848631 0.6314308 0.5967331 0.5677027 0.6242478 0.5699391 0.5516857 0.5710020 0.5447787 0.5625774 0.6465123 0.5675013 0.7739843 0.7528544 0.7927950 0.6691241 0.6187863 0.6601341 0.6510493 0.6589303 0.6166306 0.7545881 0.7039938 0.6914404 0.6767959 0.7538498 0.6984974 0.8266305 0.6215411 0.7289552 0.6513339 0.7806832 0.7536879 0.6613891 0.7142590 0.7272862 0.7480265 0.7710871 0.8067828 0.6936728 0.7121323 0.7494494 0.7073640 0.7675877 0.6649329 0.6894517 0.6799472 0.6984577 0.7569542 0.7616093 0.7615292 1.0413867 0.8475864 0.7442515 0.7174884 0.8827783 0.8479429 0.8072548 0.8023024 0.8057445 0.7940918 0.6846376 0.7540144 0.7060469 0.8010232 0.6305540 0.7056088 0.7865149 0.6967959 0.7924088 0.7369767 0.8421845 0.6911940 0.6408825 0.7056123 0.7256701 0.7175758 0.7176213 0.7835891 0.7748656 0.7469611 0.6562527 0.7076653 0.7482167 0.6505710 0.7855802 0.7268204 0.6724129 0.8283760 0.7939284 0.7234127 0.7858741 0.8140231 0.8548341 0.7000277 0.8332082 0.8089418 0.7137112 0.8199514 0.7805464 0.8785945 0.8300779 0.8305951 0.9406534 0.9699098 0.9474524 0.8818575 0.8715825 0.9560896 0.9142235 0.8429640 0.9105799 0.9052154 0.9130956 0.8130569 0.8839553 0.8324778 0.8729394 0.9389286 0.8021308 0.8246037 0.8075023 0.7577796 0.8215971 0.8128760 0.7340547 0.7724889 0.7812456 0.7710555 0.8540634 0.8193751 0.8506720 0.8394787 0.7960557 0.9380879 0.9481238 0.9917014 0.8609279 0.8913530 0.8284352 0.7313050 0.7398026 0.8016497 0.7725264 0.7865231 0.7552769 0.8397582 0.7314952 0.7395424 0.7104858 0.8694327 0.8705210 0.9203379 0.7654414 0.7547570 0.9072455 0.8520286 0.7836741 0.8771097 0.8489841 0.7969551 0.9053466 0.8817659 0.6489037 0.6248058 0.6335108 0.8304708 0.7854216 0.7758410 0.7766944 0.7507455 0.7360994 0.6914143 0.7500133 0.7806504 0.6967016 0.7430342 0.6718977 0.8572439 0.8525688 0.8751262 0.8900778 0.7539638 0.7392027 0.7537295 0.7763412 0.8116603 0.7223164 0.6940929 0.7367456 0.7499461 0.6831973 0.6691923 0.7205839 0.6163984 0.6442664 0.7186128 0.7332004 0.8747727 0.8166173 0.7044893 0.7303837 0.7423200 0.7288306 0.8105236 0.7762489 0.8122613 0.8781241 0.8501985 0.8056881 0.9632694 0.8093984 0.9391432 0.8735552 0.8365107 0.7328983 0.7385925 0.8343944 0.8239122 0.8242875 0.8201249 0.8599619 0.8671267 0.6854690 0.6704219 0.6932489 0.6672065 0.7129272 0.7804404 0.8083160 0.7985632 0.8125155 0.8076048 0.8881801 0.8326533 0.8741552 0.8222931 0.8499526 0.8958483 0.9023554 0.9228776 0.9124233 0.8846194 0.8611628 0.6972483 0.8030094 0.8477305 0.6279622 0.8017191 0.8424922 0.8909371 0.7903311 0.8403891 0.8068529 0.7458991 0.8431237 0.8303213 0.9364438 0.8298554 0.7800478 0.7681904 0.8180155 0.7801514 0.8282842 0.7392130 0.7629808 0.8078616 0.7412077 0.7231222 0.7781641 0.8418820 0.9309654 0.9320343 0.8789369 0.8613501 0.7234630 0.7756100 0.7956796 0.7201823 0.7608714 0.8911150 0.7971573 0.8457446 0.8799305 0.9527571 0.8344194 0.8220607 0.9105804 0.8681645 0.8572918 0.9406799 1.0085478 0.9155182 0.9234770 0.8527936 0.7830816 0.8502566 0.8349226 0.8853465 0.9991100 1.0566435 0.9267741 1.1271381 0.8600538 0.9331567 0.8990546 0.8590971 0.8456487 0.8671497 0.8315280 0.8604210 0.8607327 0.8974591 0.9041479 0.8720659 0.9157799 0.9047373 0.8654138 0.9629391 0.8728234 0.9169123 0.8263330 0.8644837 0.9051403 0.9630793 1.0119004 0.9784084 0.9115333 1.0045618 0.9757147 0.9127583 0.8974228 0.8908054 0.9050483 0.9790059 0.9317388 0.8987216 0.8732722 0.8778331 0.9169312 1.0238890 1.0756135 0.9994065 1.0414774 0.9914912 1.3476378 1.2264181 0.9826588 2.0735810 1.9399926 2.1437422 2.0749435 2.2126811 1.9492360 2.0249288 2.0219980 2.0484692 2.0067912 1.9462358 1.8571792 1.9631819 2.0563468 1.9468058 1.9140471 1.8901827 2.0351287 1.9563873 1.8983157 1.9456851 2.0813851 1.9315148 1.9231840 1.8318799 1.9323836 1.9078828 2.1265656 1.7108813 1.7611388 1.9988742 1.8436638 2.2860768 2.2207118 1.6891642 1.8435484 1.7567264 1.7896575 1.7410022 2.5847881 2.4429581 2.6626658 2.6284443 2.4246918 2.4480065 2.5220643 2.5849498 2.2239655 2.6141096 2.6836050 2.4757684 2.6429414 2.3143937 2.7994202 2.7694894 2.8698318 2.8057081 2.1198021 2.0576372 2.2501191 2.1290820 2.0643638 2.1274215 1.9882072 2.0639282 1.9182613 1.9928684 2.3557021 2.3412287 2.3371721 2.4955030 2.5898284 2.2641761 2.3202406 2.3832445 2.3084865 2.2994829 2.2656784 1.9611932 2.0799730 2.0575140 2.1498999 2.1401788 2.2128267 2.0951763 2.2315072 2.0861438 2.1423202 2.0156689 1.9623173 1.9729315 2.0965035 2.3022714 2.0411546 2.2143580 2.3524857 2.0241380 2.1968156 2.3184416 2.2793370 2.0594259 2.2409177 2.0020847 1.9924831 2.0172599 1.9057865 2.0469342 1.9093912 2.1657543 2.0956640 2.0729883 2.0894296 2.1745409 2.2335193 1.8460723 2.0683168 1.7191617 2.0641460 2.1718763 2.2425569 2.0792970 2.1869764 2.2093904 2.2482303 1.9552883 2.1677197 2.2615316 2.0419310 2.1915225 2.1663885 2.1775507 2.1107979 2.1730558 2.0681082 2.2899578 2.3993010 2.5631892 2.0868779 2.0795955 2.2680766 2.0359908 2.2183909 2.1148828 2.2015294 2.1354428 2.0143552 2.0995955 2.0822272 2.1481059 2.1724840 2.1011977 1.8988440 2.2114064 2.4231941 2.2959467 2.2919395 2.2881785 2.3441660 2.1639135 2.1333689 2.0178332 2.3377188 2.3665612 2.2200381 2.2738687 2.0918264 2.1686232 2.2371814 2.1487436 2.4176730 2.4324643 2.2436131 2.2379632 2.3581506 2.3756137 2.2074599 2.4006947 2.0965523 2.2470243 2.3115113 2.3624043 2.3858696 2.5181413 2.2625454 1.9956173 2.0508436 2.2466414 2.2869097 2.3073225 2.3991515 2.2762640 2.1708063 2.2494746 2.1315697 2.2839433 2.3407050 2.1529407 2.2588158 2.2455732 2.5062164 2.1566030 2.3489157 2.3299140 2.3242177 2.3804489 2.3677890 2.3430131 2.3631005 2.4348268 2.1486712 2.2914147 2.3232763 2.2755093 2.3247363 2.3306710 2.3763534 2.3714557 2.2741775 2.4371577 2.5457126 2.1908470 2.3893197 2.3378291 2.3301844 2.4613271 2.3636184 1.9301547 2.0721639 1.9986752 2.4849865 2.3595821 2.1171967 2.2271205 2.1589094 2.0252412 2.0054427 2.3000198 2.3931653 2.3539790 2.2714582 2.2437734 2.3320146 2.4143001 2.1617515 2.3029695 2.3182571 2.3526962 2.1352371 2.3938269 2.2575980 1.9751469 2.0669228 2.1309768 2.0680173 2.0055781 2.0354182 2.4008926 2.1844025 2.0441104 2.2449809 2.2113297 2.3467102 2.4785025 2.4926822 2.4969349 2.6541029 2.2618223 2.5017789 2.3512232 2.5213613 2.5372875 2.3051047 2.6189162 2.7005607 2.5567126 2.2716776 2.3618764 2.1663072 2.2478467 2.4093346 2.2061532 2.3890795 2.1935688 2.5820711 2.3063243 2.3747469 2.6000292 2.5537784 2.3241311 2.1702947 2.4879625 2.3430567 2.3719472 2.5766359 2.5732462 2.4031819 2.5518400 2.4206061 2.5201432 2.5164447 2.5575033 2.5850803 2.5285792 2.4229933 2.5754245 2.2530498 2.6849518 2.6508545 2.7456105 2.3598594 2.5942039 2.3587033 2.4022606 2.3902110 2.5993409 2.2567074 2.4533270 2.4401288 2.3789045 2.4965098 2.5703508 2.4567898 2.4835252 2.5169758 2.4349368 2.5202105 2.5217725 2.3027570 2.5194076 2.4747185 2.5092128 2.8109606 2.4487311 2.5241249 2.5076851 2.1753970 2.5226215 2.3286526 2.3993213 2.4317320 2.5182522 2.2900160 2.1665767 2.3932759 2.4630138 2.5285168 2.6396074 2.7413932 2.6189646 2.5750241 2.5414671 2.6091079 2.7607331 2.3292180 2.2149019 2.3027802 2.4458525 2.6863603 2.2683322 2.2317953 2.2269997 2.1505643 2.4123703 2.4088547 2.6027023 2.1301017 2.0689322 2.1153033 2.1346745 2.1131331 2.3309321 2.2055350 2.4657679 2.2252527 2.0875077 2.2587089 2.1647086 2.6205119 2.2267496 2.2376792 2.1802709 2.0524559 2.6063945 2.2326539 2.3283578 1.9681076 1.8921252 2.1994165 2.4100438 2.2917756 2.2861996 2.3390577 2.5401465 2.3667024 2.2453798 2.2270167 2.5656702 2.0274902 2.4191575 2.0852465 2.2750521 2.0345469 2.0834966 1.8762472 2.1409595 2.1119938 2.0530960 2.0841710 2.2024044 1.8702778 1.9394661 2.3445073 2.1541383 2.2311303 2.4271019 2.1339027 2.3844081 2.3821321 2.5158370 2.2918451 2.3317909 2.2213181 2.4886554 2.5342820 2.2594633 2.3206746 2.3979756 2.2083358 2.3904377 2.1722538 2.2583585 2.5508828 2.4989535 2.5851198 2.6403477 2.7067266 2.7281219 2.7760213 2.8273400 2.6744564 2.4480432 2.5420665 2.5728049 2.7946795 2.6650680 2.6855037 2.1883743 2.1609140 2.1293688 2.3398115 2.2364073 2.2066239 2.1876434 2.2351626 2.1827654 2.2589115 2.2977571 2.5072894 2.2908126 2.4876549 2.6785734 2.6015953 2.6301526 2.5840325 2.5423696 2.5661876 2.5420434 2.5771902 2.6912445 2.6958729 2.5522350 2.9410756 2.8754131 2.0890025 2.1237965 2.0564605 2.0545305 2.0683325 2.4101141 2.4840127 2.6017557 2.3774252 2.3384450 2.4042977 2.4100378 2.3635285 2.4452876 2.4001495 2.4739504 2.3561105 2.2012627 2.0317268 2.1169248 2.0731252 2.0933414 2.1053189 2.1280531 2.2095235 2.2537852 2.0673393 2.2380675 2.2626522 2.1773387 2.3458423 2.1110989 2.2157953 2.1261299 2.1615592 2.3994416 2.3070804 2.2678176 2.4441559 2.3089209 2.5045050 2.5768794 2.3990487 2.2279043 2.1797552 2.4350083 2.3800856 2.3249777 2.4145686 2.4453326 2.4756414 2.5512220 2.4434368 2.5203843 2.4004329 2.5166845 2.4367976 2.5907627 2.6207832 2.4836261 2.5845612 2.4485386 2.6033908 2.3668127 2.6553105 2.4882010 2.2272688 2.3359946 2.2952407 2.6658811 2.4829631 2.6112352 2.3307118 2.7142064 2.3256301 2.3941537 2.3108152 2.5216268 2.2124625 2.2092800 2.3481346 2.1718657 2.4500944 2.4802660 2.3388747 2.2560157 2.3233943 2.4427003 2.4688713 2.3701011 2.4169518 2.5289475 2.5771003 2.5536635 2.3324268 2.4401832 2.0476757 2.1430278 2.1393126 2.0100134 2.0913993 2.0810532 2.1065082 2.2836311 2.3747961 2.5542453 2.4981673 2.5437861 2.4147202 2.3791375 2.3170581 2.4007587 2.4580043 2.4352442 2.5384146 2.6272075 2.5969370 2.4696701 2.5290838 2.9043334 2.8386099 2.9646294 2.4110096 2.5396808 2.6792999 2.6249009 2.5946226 2.7952024 2.6386521 2.5938843 2.6137314 2.8045507 2.8181670 2.5819217 2.7306873 2.6983396 2.7240981 2.8463730 2.4892983 2.5182289 2.6319179 2.6638352 2.3888617 2.5775157 2.3302777 2.6253290 2.7751304 2.4041572 2.3510388 2.4812278 2.6689422 2.5919578 2.4027051 2.6682831 2.5684168 2.4111239 2.0469354 2.2402847 2.3021228 2.5376204 2.3882793 2.1050489 2.1781900 2.3607901 2.6106887 2.0317641 2.0257319 2.4434683 2.6368026 2.4617828 2.7134792 2.4637078 2.7255578 2.2962638 2.3109870 2.3276978 2.8879475 3.1397392 2.7177350 2.9187462 2.7070480 2.7543949 2.5361304 2.7239050 2.7707532 2.4643184 2.8231942 2.5024535 3.0060020 2.5043990 2.4179502 2.8529601 2.5843594 2.3161544 2.5496941 2.3270029 2.5121863 2.6703800 2.7361328 2.7428428 2.7362319 2.6348939 2.6587624 2.6929206 2.7580086 2.7040173 2.6290127 2.5941766 2.4970838 2.6100053 2.6528467 2.4923206 2.6775801 2.9480553 2.7061593 2.5740825 2.6311535 3.2404047 3.3674732 2.9235629 2.7917377 2.6186560 2.4895882 2.9561831 2.7792567 2.8562617 2.5505607 2.8049090 2.7793643 2.7831324 2.8106662 2.9741671 3.0100588 3.0224598 2.8660442 2.9817923 3.0484602 3.0445731 2.9014594 3.1548921 2.8565572 3.0756675 2.9064740 2.7944578 3.0326885 3.0565246 2.7891334 2.7547049 2.8051291 2.8338176 2.5419754 3.1615997 2.9290681 2.9391092 2.0529941 1.6524907 2.4466363 2.5186660 2.4875540 2.2790662 2.2500100 2.4559553 2.3138318 2.8192195 2.5432010 2.9978515 2.7382476 2.7978320 2.8831470 2.6769228 2.5235244 2.8916238 2.7982988 2.7678684 2.6481963 2.7502193 2.6404189 2.7803257 2.9378010 2.8875064 2.4042595 2.6487512 2.2715640 2.1163739 1.8629754 2.0650981 2.1491653 2.1535836 2.2338724 2.3382918 2.3835705 2.3069366 2.5400459 2.4857905 2.7950705 3.1032398 2.8350979 2.5606866 3.3135425 2.7183339 2.5651790 2.4930038 2.5358581 2.6494727 2.8086937 2.9049034 2.7064120 2.6254458 2.7576532 2.8432422 2.4646119 2.7622147 2.7595629 2.6287369 2.5461184 2.6368771 2.5645819 2.6782796 2.6546143 2.7381729 2.8075189 2.6201120 2.5955335 2.5568195 2.6156858 2.5895174 2.6622892 2.5140445 2.6532994 2.7063270 2.6958980 2.3976196 2.5208082 2.4906621 2.5431188 2.4653269 2.7284133 2.7013944 2.6286395 2.5335751 2.5057659 2.4169673 2.7546293 2.5553100 2.6406312 2.7059203 2.7224764 2.6667775 2.6573445 2.5817823 2.7400273 2.7581703 2.7058103 2.6512841 2.6665973 2.5743556 2.6102168 2.7129366 2.5365515 2.4691204 2.7645321 2.7080767 2.5925130 2.5013759 2.4194044 2.6176979 2.5323748 2.8183912 2.8057081 2.6202351 2.7902895 2.6077203 2.6479258 2.5840556 2.6064747 3.1378430 2.5213667 2.6685456 2.5700975 2.7240602 2.3966463 2.2901933 2.4028942 2.3792407 2.4974646 2.3277404 2.5097812 2.2620167 2.3382296 2.3711204 2.6538928 2.5098932 2.4600634 2.5018677 2.4989291 2.4846610 2.4858748 2.3515666 2.5698852 2.3404804 2.3876414 2.5677686 2.6032453 2.4709134 2.3767422 2.5697462 2.3979287 2.6135121 2.6369639 2.3936724 2.6373825 2.4481907 2.4663915 2.4101318 2.5782138 2.7360500 2.5530813 2.6356675 2.4036965 2.5306959 2.6107087 2.3901161 2.4051961 2.5645408 2.4717660 2.5625008 2.5837148 2.9998464 2.9034569 3.1801756 3.0847266 2.6030237 2.8423948 2.9697064 2.7593697 2.7809650 2.6748720 2.4854699 2.7073063 2.8062436 2.6995729 2.6246625 3.0332100 2.7137713 2.6818447 2.7897478 2.5090174 2.5337748 2.7310111 2.6069789 2.8105552 2.6439619 2.8766672 2.7948065 2.7333774 2.4911508 2.6536033 2.5228667 2.5967704 2.6443366 2.5768426 2.4670675 2.6155797 2.4485587 2.5280502 2.7518323 2.9640839 2.9145589 2.7342324 2.5589610 2.7169337 2.6893449 2.8611012 2.5627791 2.4662078 2.6782163 2.7182477 2.5306510 2.5243934 2.6255684 2.5340048 2.6481172 2.7066684 2.5675529 2.3813532 2.3397166 2.7176935 2.7513706 2.5287489 2.5440687 2.9000108 2.4256050 2.5492627 2.7497125 2.5841277 2.4825874 2.6657319 2.5038719 2.5876189 2.5708589 2.4845862 2.4590555 2.5045342 2.8220530 2.7884188 3.1178519 2.9255144 2.8944033 3.0909360 3.1514942 3.0139215 2.7466250 2.8339290 2.7573850 2.9633155 2.9365380 2.8040996 2.7633170 2.7913245 2.5444521 2.5494460 2.6778126 2.7588077 2.6603251 2.5675935 2.4581184 2.4065081 2.6370012 2.8051229 2.6395344 2.2426328 2.9100316 2.8408432 2.7004755 2.0014275 2.2657226 2.7825946 2.6975385 2.6498553 2.6358051 2.0931579 2.2043433 2.2258102 2.4650616 2.5779715 2.3407143 2.5305292 2.4208901 2.5393100 2.4495339 2.5076861 2.4348893 2.3765131 2.5233445 2.4881049 2.4770764 2.5022421 2.6121811 2.5660260 2.3603322 2.5800920 2.3728317 2.5572455 2.5889742 2.5124495 2.6466339 2.4741798 2.3798286 2.7771487 2.4800453 2.8333550 2.6122640 2.5841156 2.5903954 2.3992657 2.5159110 2.3031698 2.6227096 2.5891195 2.2578300 2.3576871 2.5408002 2.3854328 2.6332841 2.5050833 2.4485946 2.4452828 2.6012560 2.7298910 2.3321144 2.9206973 2.5571807 2.2435651 2.5430235 2.6232786 2.6888607 2.7598734 3.1768847 2.4017187 2.6215964 2.3768016 2.4147773 1.9936253 2.7927745 2.8017504 2.4553322 2.8201415 2.4531310 
assembly_BlackSea3|NODE_380835_length_1805_cov_2.733143_2|protein        2.5970720 2.3706938 2.4644112 2.2146066 2.3013176 2.3466212 2.1554944 2.3330610 2.2942955 2.3267194 2.5481973 2.2230565 2.4463249 2.3235080 2.2220158 2.0448777 2.5407376 2.5473084 2.2420145 2.3309650 2.2253253 2.4676194 2.5665363 2.3637975 2.4064960 2.0592211 2.5453156 2.5257876 2.3221387 2.3508569 2.6155153 2.4976831 2.3365476 2.5995867 2.6173530 2.5404951 2.0889799 2.6147850 2.6238111 2.7838200 2.2616578 2.8506958 2.1641720 2.1913857 2.4008795 2.1524897 2.4613013 2.2048248 2.5432959 2.2384725 2.2634049 2.3490692 2.3082978 2.2649868 2.2204890 2.1948555 2.3906537 2.3599862 2.2700024 2.2807642 2.8975989 2.4628765 2.4319247 2.3167787 2.2055228 2.3309757 2.3013946 2.3640038 2.2301324 2.2146246 2.2810039 2.2593649 2.3882130 2.7219350 2.5556196 2.6563382 2.4675043 2.2798680 2.2967370 2.4888482 2.3344827 2.6153430 2.6506210 2.6112210 2.5786591 2.7318807 2.4372185 2.5178458 2.3122812 2.4580533 2.3323725 2.8165039 2.3695458 2.6562606 2.5176628 2.4311974 2.3295788 2.6493607 2.5138810 2.6258142 2.7158873 2.6334993 2.5724251 2.4687577 2.3323041 2.6360273 2.5249205 2.7310148 2.4476495 2.8397666 2.4806693 2.4383018 2.2797365 2.2671572 2.8063453 2.4626227 2.8064292 2.4182070 2.7129215 2.8020439 2.6719173 2.4595151 2.3523985 2.2469338 2.0847919 2.0857845 2.4073180 2.3754620 2.3311183 2.3716384 2.1462788 2.2015839 2.3822578 2.3613135 2.3591105 2.5419313 2.2544656 2.0959532 2.2720980 2.0942927 2.3279681 2.5251395 2.5810253 2.0387739 2.4024563 2.3076389 2.2609049 2.4275262 2.0452294 2.2492341 2.6238375 1.9770259 2.4171397 1.9284496 2.3746216 2.1606820 2.3715637 2.3009740 2.1799474 2.3039628 2.1255666 2.2534580 2.2163131 2.3513119 2.3545064 2.2070519 2.1330188 2.2823114 2.6805681 2.3048220 2.5502380 2.3335691 2.2044581 2.2779838 2.3486040 2.1806758 2.1953680 2.1597587 2.2813277 2.1640786 2.5315057 2.4439010 2.5216592 2.2422534 2.1336740 2.1818058 2.5061012 2.5717359 2.1406445 2.1652138 1.7178044 1.8148404 1.9067621 1.8727624 1.7973456 2.0195264 1.8793280 1.8996750 1.7797493 2.0565349 1.8865899 1.7955296 1.6638501 1.7049284 1.5732687 1.6748110 1.6342039 1.6571060 1.9164669 1.8561062 1.8584061 1.9104333 1.9708884 2.0629247 1.9020451 1.8216381 1.7290234 1.7167274 1.8901687 1.7731959 2.1972153 2.0146321 1.9651645 1.8053072 2.1596501 2.1547699 1.5959549 1.6791934 1.7059816 1.7141583 1.5406864 1.8002995 1.8074707 1.6582594 1.7814751 1.8225989 1.8032653 1.8337228 1.6438223 1.6114653 1.4842770 1.7054601 1.6463648 1.7008190 1.7196788 1.5376890 1.6422035 1.5387707 1.6214569 1.5446768 1.4956478 1.6069042 1.4713221 1.4664355 1.2891859 1.6056528 1.4533042 1.5342557 1.4936593 1.6226783 1.6772805 1.7215017 1.6290403 1.7359220 1.5609314 1.6520264 1.7650422 1.8491936 1.6181899 1.6972631 1.7162373 1.5674015 1.7347348 1.8279257 1.7418227 1.8274506 1.7101240 1.7920386 1.7481274 1.6945610 1.7662238 1.6107159 1.5603220 1.9766885 1.7511950 1.8087084 1.8219745 1.8504064 1.7859816 1.8644021 1.8573646 1.8270126 1.8322570 1.7954447 1.8300951 1.8227724 1.6677709 1.8670933 1.6479501 1.6732220 1.5770658 1.6141091 1.6954690 1.6622565 1.7438909 1.6750705 1.5926799 1.5428944 1.6768788 1.6208448 1.7633862 1.7650417 1.5848770 1.7200905 1.6303139 1.6326592 1.7828694 1.9170304 1.7313463 1.7396392 1.6780534 1.7508345 1.7933548 1.7214418 1.7623442 1.5204244 1.5534422 1.4782110 1.5741328 1.6076469 1.4390587 1.4440808 1.3529646 1.5228736 1.5186591 1.6644565 1.5208027 1.7124675 1.7897499 1.6539725 1.7815430 1.5346733 1.7375562 1.6396475 1.6104506 1.4926877 1.6843457 1.5823932 1.6352130 1.5619410 1.3846544 1.6083378 1.1964488 1.4447249 1.3331226 1.6854547 1.8967060 1.8067180 1.8896913 1.6359346 1.5342407 1.7329411 1.8101554 1.8832901 1.6910541 1.5483645 2.5383408 2.3918632 2.4694904 2.4611647 2.6533052 2.7541913 2.7796343 2.4494728 2.5650027 2.6548308 2.4715162 2.2129325 2.8922699 2.9468615 2.7754092 1.6930229 2.0606534 1.9885932 1.9736807 1.8909834 2.0276252 1.9426865 2.5519112 1.7084165 1.8739474 1.8108633 2.0479921 2.4328920 2.3962942 2.4273013 2.1863118 2.2328700 2.2282611 2.4008193 2.3913364 2.3583042 2.3128503 2.4002387 2.5839866 2.2660120 2.6012085 2.4011462 2.4170989 2.6094660 2.4177927 2.2354263 2.3761327 2.4488442 2.6265122 2.4067894 2.4190282 2.5585850 2.4508435 2.5204160 2.3143645 2.4821188 2.3614122 2.4562901 2.1975046 2.5599856 2.4728478 2.5127602 2.5521847 2.4009918 2.3191502 2.3045058 2.5205190 2.1517190 2.2821832 2.4514426 2.5704790 2.2600360 1.9904472 2.4141062 2.2150796 2.2066807 1.8968921 1.9867116 1.9277159 2.3023396 1.8916421 1.9170673 1.8581416 1.9248858 1.9627702 2.0172529 2.1740090 1.8412232 1.7257981 2.0420948 2.0906577 2.0446445 2.1357871 1.9986802 1.7533245 2.2656452 2.1015795 2.2871059 2.1847073 2.1361882 2.1478655 2.1803234 2.2923873 2.2688435 1.8917857 1.9081602 2.1399139 1.9627072 2.0613847 2.1520713 2.1479625 1.8880534 2.1791993 1.9813710 1.9246100 2.3038022 2.3472966 2.3120214 2.3146165 2.2217796 2.1043319 2.1520059 1.7331490 2.2929776 2.0683600 2.1946968 2.1920712 1.8897402 1.8475143 1.8322000 1.7409957 1.8146967 1.9311681 1.8310032 1.7166622 1.7651228 1.8190600 1.8941396 2.0232428 1.9369570 1.8665461 1.9583723 1.9253101 1.8342621 1.9080132 2.1364871 2.0437549 2.0266129 2.0958449 1.8359671 1.9240599 1.9228090 2.0740915 1.9110475 2.0215022 1.9542232 2.0534870 1.6966923 1.8512714 1.7408013 2.2727335 2.2803960 2.2431789 2.2512946 2.2298067 2.1118597 1.7854191 2.2979413 1.9182667 1.8114526 1.8642593 2.1670892 2.1987007 2.1533571 1.9866090 2.5289149 2.4847253 2.6401581 2.4555314 1.9968085 2.3014278 2.5516054 2.6393066 2.4581426 2.2800185 1.9490073 2.1670138 2.2188657 2.0443192 1.3547989 1.9451936 2.0801552 2.2683882 2.3283978 2.2244557 2.1837197 2.0289865 1.8162672 1.7394665 1.4730434 1.6485188 1.9667216 2.1459178 1.9413941 2.1685294 2.0362570 2.0242825 2.3034630 2.1537508 2.7443084 2.6422152 2.3171339 2.4430016 2.4232842 2.3527251 2.3030578 2.4714886 1.9775450 2.6196457 2.5179624 2.2503074 2.4141374 2.2740978 2.0944652 2.2327881 2.3276748 2.2547055 2.1242228 2.1019482 2.2018891 2.2351423 2.2315801 2.2040578 2.3797870 2.3084549 2.2289954 2.3838573 2.2463023 2.2302220 2.4090303 2.3631837 2.2264570 2.5178702 2.4187895 2.4352124 2.2969853 2.4760866 2.5536194 2.4828243 2.4823684 2.2538745 2.3369671 2.5404413 2.6009278 2.4277031 2.6041078 2.5408959 2.5318189 2.6023403 2.2348175 2.8002830 2.4910287 2.6877648 2.8159454 2.3791196 2.4416475 2.3488486 2.4087553 2.6557749 2.7672076 2.2398538 2.7231126 2.5977594 2.3750089 2.3998751 2.6821621 2.7355155 2.4301901 2.5677856 2.6948410 2.4060215 2.5578697 2.7376177 2.4452560 2.4543197 2.5465085 2.6363504 2.5900259 2.7631998 2.5177715 2.8022673 2.6837221 2.4638845 2.5577018 2.3930111 2.5399227 2.2505927 2.4486396 2.1311780 2.4468025 2.6480280 2.3321562 2.6953921 2.4943005 2.5758002 2.6049591 2.4970374 2.4204441 2.6289450 2.6761364 2.7846852 2.6101742 2.5638284 2.7454329 2.4867541 2.5553307 2.7365210 2.7694369 2.4097636 2.2112289 2.2947802 2.4002097 2.2894039 2.2214534 2.1904404 2.2803588 2.1125942 1.9424751 2.2287046 2.3608213 2.1058582 2.3238599 2.2123478 1.9499083 2.0141678 2.7286596 2.2559220 2.3371653 2.3888311 2.2463793 2.4043665 2.5106715 2.2923422 2.2416320 2.1202089 2.1126941 2.2578246 2.2083015 2.3194203 2.2535397 2.2466697 2.3243506 2.2592737 2.2447266 2.2480580 2.2606115 2.2027071 2.0315893 3.0226151 2.6163634 2.6499665 2.5817785 2.5013216 2.4970815 2.6026735 2.3915496 2.2994886 2.4242857 2.5742833 2.0478054 2.3676072 2.3003399 2.3733453 2.3822374 2.3474668 2.3921038 2.4655627 2.2110985 1.9219212 2.4462292 2.4448069 2.5005970 2.5126805 2.1959395 2.1564511 2.3638773 2.3464428 2.1473104 1.9727924 2.0339461 2.1275756 2.2062194 2.1982114 2.3819868 2.1949793 2.2330507 2.2376303 1.9982650 2.1926154 1.8447552 2.2744001 2.0698709 2.3146027 2.4103957 2.1711024 2.2449791 1.9769884 2.5665018 2.6276616 2.3319501 2.3225587 2.3359002 2.0922287 2.4087465 2.2732689 2.2684200 2.5162402 2.6260192 2.7539150 2.1589890 2.8924451 2.7874041 2.8509124 2.6083764 2.7353066 2.7700807 2.5096067 2.3915661 2.3951808 2.4464249 2.5128129 2.4376710 2.6650616 2.6073592 2.8614613 2.5672528 2.3036509 2.1974112 2.4447837 2.8794355 2.8151761 2.4824992 2.3459263 2.3601355 2.4537019 2.5974846 2.5141765 2.5019705 2.5145567 2.7448249 2.8822432 2.9562621 2.6934867 2.8629463 2.4527270 2.4760718 2.9564758 2.6775588 2.6050815 2.6893651 2.6019285 2.1992238 2.2772366 1.9675777 2.1230697 1.9312540 1.5218790 1.6503557 1.6275980 1.6329951 1.6661854 1.5931079 1.6236542 1.5709189 1.5751157 1.5619745 1.6454783 1.6056788 1.5782615 1.5121272 1.5938796 1.5370109 1.5808689 1.5573238 1.5832073 1.6629440 1.6775500 1.5817715 1.6371028 1.5342821 1.6313892 1.4942940 1.6257090 1.5208520 1.5445135 1.6310546 1.5795246 1.6311617 1.4812869 1.4694361 1.5440121 1.4907724 1.4233172 1.4293681 1.5995337 1.4444994 1.5417304 1.4517641 1.4719455 1.4726842 1.5733842 1.6677606 1.7206092 1.7428586 1.6767700 1.4126413 1.6035427 1.5569259 1.4190365 1.4943050 1.4498163 1.4913010 1.3833923 1.2810616 1.4642218 1.3464004 1.3546118 1.1956202 1.2521328 1.2451234 1.2564096 1.3694151 1.3336646 1.3509089 1.4229136 1.4281403 1.3906602 1.4047515 1.4300030 1.3119846 1.3737196 1.2682187 1.4198015 1.4853378 1.3893857 1.3547002 1.4218686 1.1475100 1.2585754 1.3717164 1.1672591 1.2358874 1.3992440 1.2820709 1.4532566 1.4035914 1.1826201 1.1553530 1.2101933 1.4175232 1.5929157 1.5708103 1.6710755 1.6985812 1.7249919 1.7557607 1.6110385 1.5268890 1.4713482 1.5598508 1.4710631 1.5446540 1.5383180 0.6767776 0.6708725 0.7404748 0.6325013 0.7224616 0.7536794 0.2944796 0.3027219 0.3014960 0.1990075 0.0000000 0.4017597 0.3951813 0.4944853 0.4996985 0.4666294 0.6176186 0.6972733 0.7154158 0.6856129 0.7072913 0.6753290 0.5219826 0.6938480 0.6346491 0.5514377 0.5881685 0.6422016 0.6362688 0.7090029 0.6734494 0.7609097 0.6942315 0.6703951 0.6812829 0.6597215 0.7038303 0.6548321 0.6859078 0.6860991 0.6466203 0.6564238 0.6667251 0.7242287 0.6673674 0.7529790 0.6958562 0.7150182 0.6942743 0.7301948 0.6852073 0.7620878 0.6733565 0.6316719 0.6573063 0.8733690 0.7638915 0.8205214 0.7523341 0.8452993 0.7800002 0.6992706 0.7324740 0.7562370 0.7305910 0.7461312 0.7297304 0.8383840 0.6813975 0.7671729 0.8116902 0.7913866 0.7827996 0.7586160 0.7666480 0.7987645 0.7151184 0.8060964 0.8855094 0.8258765 0.7719643 0.8197506 0.7848404 0.8378623 0.8823555 0.8314788 0.8539144 0.8821683 0.8857381 0.6645000 0.7249516 0.7321033 0.6298308 0.6768309 0.6506835 0.6876204 0.6902245 0.7561871 0.7141742 0.7014553 0.7409542 0.7582420 0.7429908 0.7088246 0.6823784 0.6876819 0.7043848 0.6497812 0.7672754 0.7932593 0.8029739 0.7501229 0.7652198 0.7200932 0.7233496 0.6821910 0.6700062 0.6722928 0.7318753 0.6313127 0.7359726 0.7612711 0.6290718 0.6594589 0.6458882 0.8536434 0.7687751 0.6721286 0.7974159 0.7872433 0.7673013 0.7674105 0.7434963 0.7014395 0.6773818 0.7117991 0.6179490 0.6449297 0.6161600 0.5951400 0.7414571 0.7417919 0.7088815 0.6500114 0.7382826 0.6456515 0.6567929 0.6532434 0.6532347 0.6290840 0.6425854 0.6153777 0.5778773 0.6919340 0.6654043 0.5712653 0.7224246 0.7604170 0.7840590 0.7390975 0.7244675 0.6222942 0.7334413 0.6847371 0.7271677 0.7233781 0.6640927 0.5823051 0.7069875 0.6661312 0.6802141 0.6204602 0.7182520 0.7439241 0.7060563 0.7262337 0.6520267 0.6962313 0.6961448 0.6828856 0.6796231 0.7537367 0.7324951 0.7561372 0.7202073 0.7112736 0.7593770 0.6342653 0.6639696 0.7395917 0.7835874 0.8037997 0.7305938 0.8279005 0.8227959 0.6851573 0.6657839 0.7210785 0.7009773 0.5778673 0.6010780 0.6243759 0.4363560 0.6860918 0.5879899 0.6597935 0.6287353 0.6308958 0.6458254 0.6294499 0.5673884 0.6465717 0.6248150 0.6619600 0.6282340 0.5564455 0.6431387 0.6166106 0.5701692 0.6151523 0.6169001 0.6302795 0.7185738 0.7532905 0.5852702 0.7107433 0.7057364 0.7603175 0.7733184 0.8034678 0.8051434 0.8087590 0.7459567 0.7682648 0.7200907 0.7140033 0.7043158 0.7112404 0.7541063 0.6719487 0.7524352 0.7655495 0.7359374 0.5977345 0.6908629 0.6597083 0.6749186 0.5795314 0.6872544 0.7142387 0.7128051 0.7239421 0.6670228 0.6453123 0.6206372 0.6411189 0.6241317 0.5035319 0.6462606 0.5544893 0.5106241 0.7300197 0.7103584 0.6117833 0.6909903 0.6509256 0.7399492 0.7100955 0.6969813 0.5997167 0.7052490 0.6967317 0.6995234 0.7002427 0.7289512 0.7276143 0.6572243 0.6529235 0.7606070 0.7874546 0.6845119 0.6622278 0.6463103 0.6598920 0.6198941 0.6547665 0.6767231 0.7118340 0.6748669 0.6366576 0.6279168 0.6322859 0.6500623 0.6641707 0.6388788 0.5715047 0.6013924 0.6732492 0.6335789 0.6792354 0.6717493 0.6175754 0.6617306 0.6236959 0.5736954 0.5880932 0.5785006 0.6543548 0.6803226 0.5805267 0.7816546 0.7645191 0.7831908 0.6815075 0.6574902 0.6999652 0.6774381 0.6769058 0.6781398 0.8084828 0.7341044 0.6994966 0.6915607 0.7649243 0.7201324 0.7845730 0.6922642 0.7270201 0.7101944 0.8414084 0.8213335 0.6849723 0.7432795 0.7593173 0.7715553 0.7364413 0.7639701 0.7279410 0.7116295 0.7445057 0.7292865 0.8033294 0.7311359 0.6904779 0.7311289 0.6445440 0.7859765 0.7428892 0.7083953 1.0435377 0.8529263 0.7779093 0.7413712 0.8564259 0.8528435 0.8456141 0.8416752 0.8367603 0.8151628 0.7490353 0.8424202 0.7038469 0.8647719 0.6936887 0.7929104 0.8245029 0.7158990 0.8523086 0.7454609 0.8770761 0.6911976 0.6785025 0.7626467 0.7355552 0.7478835 0.7457631 0.7973658 0.8062482 0.7788327 0.6972585 0.7353519 0.7642000 0.6640732 0.7566219 0.7354985 0.6892452 0.8886716 0.8504687 0.7098755 0.8400031 0.8312051 0.8885698 0.7153287 0.9088636 0.9004655 0.7883328 0.8134282 0.8099712 0.8390530 0.9484319 0.8677435 0.9700728 0.9615265 0.9499461 0.9657227 0.8760498 0.9695585 0.9052179 0.8466865 0.9338252 0.9214996 0.9080395 0.8687008 0.9492128 0.9128937 0.8887273 1.0042497 0.8234885 0.8311772 0.8488787 0.7536739 0.8301484 0.8328494 0.7623493 0.7824567 0.8370459 0.7677160 0.8441912 0.7645898 0.8929272 0.8200141 0.8043092 0.8897501 0.9917423 0.9936511 0.8540437 0.8840747 0.8664069 0.7835760 0.8252039 0.8783854 0.7671149 0.7926415 0.7553721 0.8970161 0.7723606 0.7549238 0.7391852 0.8721325 0.8523661 0.8845982 0.7571254 0.7850178 0.9237849 0.8163457 0.7734001 0.8448020 0.7920869 0.7494177 0.8750158 0.8297143 0.6383955 0.6465402 0.6571618 0.8318823 0.8376750 0.7991963 0.8274897 0.8046942 0.7669345 0.7260475 0.7755295 0.7395095 0.6665614 0.6975899 0.6209037 0.7995543 0.8861499 0.9190694 0.8964452 0.7240579 0.7134647 0.7528024 0.8158906 0.8314890 0.7337529 0.7247211 0.7641571 0.7640871 0.6890553 0.7023374 0.7006009 0.6087898 0.6390670 0.7623224 0.7357008 0.8589016 0.8161946 0.6923702 0.7018801 0.7191711 0.7577753 0.7799499 0.7825359 0.7933158 0.8801558 0.8401807 0.7826362 0.9355039 0.8300830 0.9587907 0.8716820 0.8535327 0.7950435 0.7607325 0.8891212 0.8761796 0.8572255 0.8614124 0.8934589 0.8818761 0.6714757 0.7305174 0.7189325 0.7326601 0.7570931 0.8576458 0.8364063 0.8353404 0.8007614 0.8618819 0.9067525 0.9003304 0.9300894 0.8803652 0.8974639 0.8769113 0.9293399 0.8831579 0.8991969 0.8627911 0.8570947 0.7531604 0.8620638 0.8996372 0.6456057 0.8007633 0.8033865 0.9232548 0.8062965 0.8697960 0.8071229 0.7562696 0.8378209 0.8220297 0.9382799 0.8531356 0.7879994 0.7737801 0.8892502 0.7732278 0.8824292 0.7336188 0.7682115 0.8103227 0.7398664 0.7430265 0.8339286 0.9196609 0.9511830 0.9910859 0.8336133 0.8517001 0.7750475 0.7493719 0.7920709 0.7709944 0.8097938 0.8120001 0.7536481 0.8456635 0.8343198 0.9418901 0.8467392 0.7840411 0.9259360 0.8991568 0.8556744 0.9370630 0.9958902 0.9121097 0.9695193 0.8910886 0.8246784 0.8571637 0.8689467 0.8684595 1.0516732 1.0459260 0.9272085 1.0981149 0.9414415 0.9578734 0.9527720 0.9556058 0.9524400 0.9469883 0.9423835 0.9508801 0.9242148 0.9603897 1.0153657 0.9450669 0.9859149 0.9358929 0.9428077 0.9916886 0.8579294 0.9710051 0.8852582 0.9649686 0.9753656 1.0565066 1.0078332 0.9524978 0.9205173 0.9986744 0.9595577 1.0050296 0.9332697 0.9084239 0.9550251 1.0162591 0.9781468 0.9023199 0.8898761 0.8767240 0.9473910 1.1106234 1.1046527 0.9985314 1.0736432 1.0147111 1.3124772 1.2596714 1.0059270 2.1210094 1.9458808 2.1568272 2.0898132 2.1843189 1.8691432 1.9958369 1.9628551 1.9797884 1.9277618 1.8297800 1.7365023 1.9081743 1.9728852 2.0246796 1.8285236 1.7785638 2.0125446 1.9175524 1.9088657 1.8881792 2.0492229 1.8736657 1.9357392 1.7586103 1.8599101 2.0042623 2.2129594 1.6467024 1.6798872 1.9516837 1.9697660 2.3647771 2.3307137 1.6975447 1.8738796 1.7685072 1.7761563 1.6966228 2.7792935 2.6476006 2.7759891 2.7735272 2.7109591 2.6286235 2.6730165 2.7356591 2.3368088 2.9162767 2.8617197 2.7085799 2.8375603 2.3711938 2.9066518 2.9451320 2.9835469 2.9702493 2.4344860 2.2598347 2.3520514 2.3068870 2.2653129 2.3244685 2.1093256 2.2837518 2.0989145 2.1698197 2.4504475 2.4521944 2.3337256 2.5202250 2.5886298 2.3305943 2.3762306 2.4499135 2.3692721 2.3352126 2.1628575 1.9884088 2.1028759 2.1008121 1.9955280 2.2383748 2.3607428 2.2530689 2.3696911 2.1448976 2.1843008 2.0692344 2.0068670 2.0897586 2.0610926 2.3809064 2.1288879 2.3036581 2.3069870 2.1356297 2.3027902 2.4350341 2.2733439 2.0958880 2.2616489 1.9619220 2.0244308 2.0887129 1.9941212 2.0857427 1.9727581 2.2392574 2.1242702 2.0881621 2.0622395 2.2048368 2.1242847 1.8721774 2.0727110 1.7390855 2.0856614 2.1297895 2.3335834 2.1761449 2.2818106 2.3559787 2.3288252 2.0660639 2.2967360 2.4083812 2.0319041 2.3226562 2.3985113 2.3412855 2.1562037 2.1820222 1.9896851 2.4237431 2.5152251 2.6295554 2.3200139 2.3026688 2.4374735 2.2881193 2.3550233 2.2109223 2.3457339 2.3743274 2.1627687 2.2149923 2.2438755 2.1277211 2.2580588 2.1805094 1.9977664 2.4373905 2.5795809 2.4807201 2.4565777 2.3497446 2.2486329 2.1645519 1.9901857 1.9580738 2.3527189 2.4078049 2.1602164 2.3383249 2.0698815 2.1884330 2.1862131 2.1208584 2.3352446 2.3503366 2.2228151 2.1851679 2.2631602 2.3696796 2.1607444 2.3051329 2.2733806 2.2859658 2.2631836 2.3033113 2.3269109 2.4388416 2.2267512 1.9625943 2.0920977 2.1881188 2.3274867 2.3577179 2.3133923 2.3065098 2.1476791 2.2198729 2.0954092 2.2513881 2.3722260 2.0899921 2.1882548 2.1794417 2.4382846 2.2016958 2.2478224 2.2876480 2.3786854 2.3377072 2.3940830 2.3302162 2.3415517 2.4037357 2.1921675 2.2586967 2.3792689 2.3316350 2.3452969 2.3697200 2.4086957 2.4774148 2.2836486 2.4472688 2.4627127 2.2863981 2.4347670 2.3676956 2.4375581 2.3681905 2.3640101 1.9454491 2.0498597 2.0411214 2.4555867 2.3701588 2.0487337 2.2666482 2.1358376 2.0110784 2.0881276 2.2570445 2.3736894 2.4339949 2.4118010 2.2959338 2.3799969 2.5426606 2.2596207 2.3251615 2.3809506 2.4916173 2.2081953 2.5539296 2.3423126 2.1145975 2.3311453 2.3073824 2.1727137 2.1702903 2.2242204 2.3366585 2.3522329 2.1252213 2.3499046 2.3835275 2.5033772 2.6742548 2.7246680 2.7334484 2.8919217 2.3535863 2.6719510 2.4683769 2.7803715 2.6522264 2.6571224 2.7796469 2.8815348 2.6969164 2.3234346 2.5439938 2.4035390 2.3507195 2.5322303 2.1377314 2.5314854 2.1796564 2.6484869 2.4466178 2.4047300 2.6805993 2.6968069 2.3503415 2.2066312 2.6796769 2.4127930 2.4459838 2.6835850 2.7161709 2.5967094 2.6482955 2.5686140 2.6611951 2.6773506 2.7610573 2.7728812 2.7128010 2.5408361 2.5435283 2.2660763 2.8476586 2.7999239 2.8835367 2.4692595 2.7196035 2.4143978 2.4832607 2.5579444 2.6762656 2.3196679 2.6813257 2.7754083 2.5824811 2.6566741 2.7322733 2.6136712 2.7134858 2.5887706 2.3928651 2.6493114 2.5809011 2.3403682 2.6435417 2.5824045 2.6376361 2.9597886 2.5143172 2.6129887 2.5841216 2.1631870 2.6142358 2.3972798 2.6363194 2.6992784 2.7176657 2.3535712 2.2451631 2.5812144 2.6813122 2.7004975 2.6511337 2.9446349 2.8505763 2.7647702 2.8958139 2.9229086 3.0213079 2.3555291 2.1260902 2.4560452 2.5729186 2.8812012 2.2481502 2.2051167 2.3260580 2.2344593 2.5642027 2.3834943 2.5747153 2.1991696 2.1799162 2.2147042 2.3601079 2.0165997 2.3077335 2.3474992 2.4544241 2.2554747 1.9798835 2.2462927 2.2214027 2.7014364 2.2401694 2.2977904 2.1127107 2.1105905 2.5854008 2.3665970 2.3387870 2.1805265 1.9313708 2.3812264 2.5886093 2.3501942 2.3749711 2.5109296 2.5183416 2.3967086 2.4553470 2.4169578 2.7074334 2.0006230 2.4924076 2.0571859 2.2337646 2.0522787 2.1259336 1.8542002 2.2904725 2.2586652 2.2862113 2.3028586 2.1790937 2.0097170 2.0523667 2.4567661 2.3310806 2.3595256 2.6010384 2.2690788 2.3997777 2.5629244 2.6299346 2.3476964 2.4307579 2.3413865 2.6126996 2.5802686 2.3963744 2.4119880 2.5590032 2.2341804 2.4232455 2.4355330 2.4222598 2.5610927 2.4406674 2.5583571 2.5911914 2.6037394 2.6154227 2.7232470 2.7467675 2.8485774 2.6697198 2.4725820 2.6034727 3.0197140 2.8422993 2.8171230 2.1327817 2.1613781 2.1566577 2.3094923 2.1734443 2.0701843 2.1834061 2.1851152 2.4485867 2.5222851 2.6015101 2.8093736 2.5159990 2.5179748 2.7983121 2.6471530 2.7432885 2.8155709 2.6700849 2.6078367 2.7665536 2.8802397 2.7116619 2.8116779 2.7038568 2.9948361 3.1393148 2.2419156 2.2653220 2.1994709 2.2245004 2.1927704 2.4554085 2.7432315 2.6670335 2.4541005 2.3913676 2.4158011 2.4829543 2.3937433 2.5128255 2.5932443 2.6871653 2.5126411 2.3551795 1.9952598 2.0624933 2.2357645 2.2140222 2.1717920 2.2842515 2.0956959 2.2428617 2.0057452 2.1411324 2.2694160 2.3161430 2.2015534 2.0546739 2.2086070 2.0417152 2.2062849 2.2547332 2.2208416 2.3302538 2.4283661 2.3202754 2.5651581 2.6408409 2.4314907 2.3553331 2.2503284 2.4796724 2.3957413 2.4552936 2.4038353 2.4497523 2.4708032 2.5817397 2.4673465 2.5524816 2.4100908 2.5928224 2.3375557 2.4988617 2.5460139 2.5015436 2.4591549 2.4107926 2.4790854 2.1649851 2.5638103 2.4985310 2.3018283 2.3969661 2.3277048 2.6757424 2.3605944 2.6479053 2.3793334 2.7639331 2.3651268 2.5643147 2.4225969 2.4692088 2.2505927 2.4405256 2.4340985 2.1795164 2.4622543 2.5396905 2.3275241 2.2891642 2.5744481 2.6687659 2.7742015 2.6180520 2.5490702 2.6716628 2.7671280 2.7767952 2.4925897 2.4002516 2.2024961 2.2374596 2.1411016 2.0039175 2.1416276 2.2122703 2.1564957 2.2629671 2.4410274 2.6001109 2.3846169 2.5072120 2.3802121 2.4103001 2.2844248 2.3529569 2.3841959 2.4100096 2.3440228 2.5879904 2.7742411 2.5159798 2.6571548 3.0771433 3.0698645 3.1949102 2.3223098 2.7184465 2.8140631 2.7317263 2.7058257 2.9497611 2.6757610 2.6810791 2.6592197 2.7218513 2.7882558 2.4246124 2.6384764 2.7438614 2.7146957 2.8573918 2.4339366 2.3450023 2.5495383 2.6831696 2.2964218 2.5934568 2.2831137 2.6685768 2.7837541 2.4464742 2.3048597 2.5866948 2.6627628 2.5592811 2.3888405 2.6964943 2.5609799 2.4357681 1.9976676 2.1600638 2.2100800 2.5676740 2.4566161 2.0888242 2.1644704 2.3952558 2.7587497 1.9724207 2.0429118 2.6197325 2.6733677 2.4119534 2.6092372 2.5314893 2.8284862 2.3266367 2.3083292 2.3346476 2.9727307 3.4343861 2.8283809 3.0073358 2.9379611 2.8710784 2.5709880 2.8117827 2.8280733 2.4739305 3.0216448 2.6645633 3.2681134 2.5602123 2.5020461 3.1266880 2.7253796 2.2781009 2.7415319 2.3319180 2.7496449 2.9335405 3.1061785 2.9487554 2.9760648 2.8853542 3.0282439 3.1977106 3.1632561 3.0477503 2.8988727 2.9287600 2.7259756 2.7937725 2.8708564 2.6195600 2.7245505 3.1566606 2.9014424 3.0430702 2.9808566 3.4261604 3.5032757 3.2680306 2.9958827 2.7569593 2.7962346 3.0556473 2.9012839 3.0861965 2.8969653 2.7547573 2.8733107 2.9598453 3.0038305 3.1381271 3.0490083 3.0725391 2.8177940 2.9239610 3.1169024 3.2610816 2.9542364 3.3119598 3.0859927 3.1494417 2.9255808 2.7530730 3.1091343 3.2677134 3.0802935 2.8461295 2.8086049 2.8739647 2.5309648 3.2860777 2.7074260 2.8235787 2.0344499 1.6512121 2.3543379 2.4699742 2.3542180 2.2239513 2.1361187 2.3514252 2.2660411 2.9589169 2.6165169 2.9585315 2.7959899 2.8810567 2.9104869 2.8300954 2.6660548 2.9240483 2.9017936 2.9783328 2.6612341 2.6625097 2.7681418 2.8619515 2.7813608 2.8896733 2.3849531 2.8029308 2.1357037 1.9095053 1.9179442 2.1102325 2.0098813 2.1196375 2.1396766 2.2834057 2.4947887 2.4381481 2.7155542 2.7575902 2.9334409 3.1462152 2.9176988 2.6155317 3.1686513 2.6975391 2.5680200 2.4242363 2.4607175 2.5530456 2.6519003 2.9667212 2.8004056 2.5587473 2.7662823 2.7984453 2.6602197 2.8261950 2.9898645 2.7490986 2.7916687 2.8439106 2.7742898 2.8221350 2.8569508 2.8962321 3.0382447 2.8013176 2.8226099 2.7011478 2.8340542 2.7198097 2.9209948 2.7420661 2.8454916 2.9221443 2.9835577 2.5502694 2.6674845 2.6296877 2.6318583 2.4561758 2.8015263 2.7988247 2.7522123 2.6361969 2.6486728 2.5026257 2.8452522 2.5911752 2.7498074 2.8867345 2.8424864 2.8626067 2.8118514 2.6518484 2.8407628 2.7846496 2.7819719 2.6849876 2.8434989 2.6592280 2.6283544 2.8070366 2.6051716 2.6173507 2.8252708 2.7454779 2.7021200 2.6261244 2.5316376 2.7219932 2.6114041 2.8062000 2.8636104 2.8546257 2.9641876 2.7774907 2.8175165 2.7548859 2.7708518 2.9141017 2.6251588 2.6616255 2.6186567 2.8184072 2.5637308 2.2726387 2.5199182 2.4544504 2.6398327 2.3387642 2.4512856 2.2969016 2.4278472 2.3554617 2.6920278 2.6674153 2.6250467 2.6254511 2.6603012 2.6802727 2.5197453 2.3888937 2.5982045 2.4338804 2.5569302 2.6746155 2.5981832 2.5831932 2.3947629 2.6802182 2.4246798 2.7694020 2.6696132 2.3368867 2.5807229 2.3343709 2.5255480 2.3583687 2.6937868 2.5969419 2.5155938 2.7527144 2.6730805 2.7610218 2.8888719 2.7034226 2.6742587 2.6275542 2.7237349 2.8418286 2.9354317 3.2852238 3.0721533 3.4587374 3.2379905 2.8468579 3.0515815 3.0647004 3.0079457 2.9880663 2.5734359 2.5257199 2.5968585 2.7577623 2.6417721 2.6066259 2.9631874 2.6507593 2.7063426 2.7820348 2.4159654 2.5154618 2.7144594 2.5634723 2.8514137 2.6041376 2.7338027 2.7246655 2.6171100 2.4862044 2.5963342 2.4262662 2.6273224 2.6073984 2.5234884 2.3593163 2.7038870 2.4093636 2.4414583 2.6939537 2.9147649 2.7186503 2.7522029 2.5453750 2.7883346 2.6817160 2.7085632 2.5556516 2.4384703 2.6838624 2.5096036 2.5131132 2.4083833 2.5764342 2.6289792 2.4872613 2.6712923 2.7208186 2.4722485 2.3193932 2.7198322 2.8899992 2.5568352 2.6596619 2.7745305 2.4784840 2.5286055 2.6282426 2.6722191 2.4088559 2.6209564 2.4375406 2.6867109 2.5025276 2.4985848 2.5812936 2.4744320 2.7394499 2.7211706 3.0366425 2.8519975 2.9611181 3.3665502 3.2659977 3.2160939 2.6964120 2.7045431 2.9163908 3.1042024 2.8928010 2.8974369 2.8934757 2.8598900 2.5911467 2.6743840 2.6442720 2.8161306 2.6049633 2.5231754 2.4784736 2.4330099 2.6844197 2.7762872 2.5481782 2.3747434 2.9328302 2.9134485 2.6727564 2.0487227 2.4105634 2.6406205 2.5588387 2.5730526 2.4566854 2.3432264 2.2091851 2.3917176 2.4330893 2.6141747 2.4452065 2.5581326 2.4872583 2.6167182 2.4470556 2.5479757 2.4540331 2.3338284 2.5532760 2.4475481 2.5789733 2.5696863 2.6506701 2.6314477 2.4378460 2.6034703 2.4891421 2.7562767 2.6403368 2.4434235 2.6552957 2.4108339 2.4058571 2.7649710 2.4895072 2.8740612 2.6814989 2.7362745 2.5007475 2.3118181 2.5811754 2.2891367 2.7671444 2.7743113 2.3139934 2.4650636 2.5804410 2.3840040 2.7188289 2.6777946 2.5783080 2.4046096 2.5973011 2.5726483 2.3412275 2.9402823 2.5003400 2.1609816 2.6018383 2.7253050 2.8124296 2.8455648 3.0614230 2.7382851 2.8384134 2.5464100 2.4553974 2.0426815 3.1182447 3.0012881 2.6974309 2.7012460 2.5428678 
assembly_BlackSea7|NODE_345461_length_2228_cov_11.090658_2|protein       2.4771809 2.3289514 2.2195193 2.3554662 2.1588207 2.3318831 2.1114909 2.1078224 2.0496019 2.2637012 2.4644673 2.1693135 2.2275466 2.3112983 2.1021192 2.0668303 2.4481058 2.2966060 2.0886221 2.1862599 2.1786540 2.2637989 2.4390807 2.2551360 2.3032018 2.1247645 2.4495386 2.3565481 2.3263331 2.2601648 2.6155439 2.4205717 2.3340063 2.4768778 2.5052046 2.3008832 2.1959876 2.5203298 2.7865355 2.7593818 2.3907616 2.7214167 2.2189374 2.1775983 2.2366344 2.1279803 2.2962826 2.0115039 2.3370356 2.2988961 2.1607300 2.0985250 2.0767931 2.1063681 2.1409403 2.0821626 2.4116232 2.3352966 2.4013205 1.9467419 2.6933716 2.5117350 2.4573389 2.0985088 2.1357244 2.0893669 2.1442792 2.1592440 2.3051898 2.0567846 2.0558023 2.1623380 2.3827140 2.7227153 2.4626371 2.6723822 2.3576392 2.2143066 2.2831221 2.3002020 2.3799449 2.3779289 2.2996541 2.3883645 2.3835370 2.5882404 2.3167148 2.4224679 2.2634011 2.3555717 2.3911569 2.5915212 2.4213062 2.3025647 2.2412973 2.1591238 2.1130090 2.3460200 2.1427889 2.4601645 2.3956167 2.4838722 2.4032845 2.2266371 2.3362286 2.4413452 2.5043870 2.2900992 2.3752959 2.6713836 2.2388902 2.1518271 2.0531932 2.1565424 2.5534664 2.4273052 2.5331955 2.3698488 2.6049785 2.6520844 2.6075568 2.2334779 2.2903611 2.4297205 2.2007485 2.1136805 2.4920753 2.3745252 2.3788509 2.3599313 2.2756973 2.3105690 2.3781470 2.4803828 2.3680760 2.4887740 2.3185365 2.0846858 2.2649738 2.2131428 2.3818288 2.5356996 2.6133652 2.0292260 2.4170372 2.1927282 2.3659233 2.5520384 2.0105185 2.3136949 2.5282023 2.1329494 2.3682196 2.1270761 2.3216686 2.2824996 2.4278487 2.4440103 2.3435846 2.4670621 2.0906428 2.2307314 2.3317859 2.3480094 2.4101224 2.1980261 2.2217760 2.2990143 2.7217727 2.3179355 2.5386809 2.2754980 2.1695309 2.3167093 2.3190457 2.0924826 2.1847850 2.1057424 2.2074519 2.2857126 2.4984145 2.3404438 2.3747651 2.1257384 1.9897214 1.9787655 2.6241440 2.6623979 2.0073209 2.0031585 1.7383034 1.7665556 1.9040623 1.8475556 1.8227434 1.9281366 1.7847957 1.7966212 1.8492468 2.0334541 1.8225062 1.7992186 1.7168032 1.7203637 1.6030356 1.6899341 1.6214477 1.6067355 1.8373554 1.7515254 1.9765415 1.9669006 2.0678068 2.0055306 1.9694666 1.9085220 1.8230724 1.7441082 2.0357339 1.7906895 2.1079967 2.0516449 2.0695260 1.8480292 2.1264174 2.2227734 1.6302173 1.5697442 1.6400777 1.5470048 1.4873772 1.6594997 1.7665469 1.6660826 1.7523935 1.8538797 1.8030454 1.8251330 1.5186322 1.5542003 1.5710845 1.7541161 1.5720946 1.5285072 1.6221258 1.4740034 1.5362823 1.4609519 1.4995255 1.5502251 1.3647428 1.4759133 1.3766182 1.4597634 1.3466232 1.4525880 1.4080320 1.5589373 1.5072872 1.4371725 1.5118785 1.5646069 1.4682007 1.5725517 1.4359848 1.6030176 1.6300604 1.6416387 1.5662687 1.6419291 1.5966192 1.4408042 1.6565329 1.7490002 1.6699600 1.6320010 1.6000898 1.6106421 1.6492999 1.5833447 1.6940888 1.6045203 1.5731785 1.8158739 1.6426987 1.6846195 1.6986859 1.7056462 1.6725444 1.7013382 1.7031001 1.7286791 1.6438443 1.6859894 1.7218483 1.7002184 1.6420138 1.8831632 1.6040293 1.6530787 1.5438348 1.5787491 1.5531873 1.5944652 1.6838808 1.6101783 1.6233247 1.5188289 1.6114427 1.4946277 1.6068896 1.5687013 1.5043816 1.5886501 1.4992226 1.5212513 1.6894430 1.8060117 1.6885957 1.8120219 1.7164767 1.7917405 1.5725874 1.6929266 1.7373199 1.4738690 1.5831219 1.5446857 1.6167000 1.5705157 1.4015505 1.4234523 1.3827232 1.5034863 1.5863977 1.6447095 1.5543911 1.6320596 1.7431375 1.5393135 1.7043635 1.5201684 1.6130200 1.6259123 1.6037257 1.6314618 1.6246275 1.5131841 1.5597910 1.5579802 1.2731466 1.5514426 1.2054318 1.3628351 1.3026257 1.6639075 1.8509472 1.6062548 1.9126469 1.6087086 1.5487275 1.6076051 1.7971262 1.8265337 1.6063561 1.5205700 2.4318554 2.5403898 2.5549980 2.4163828 2.6400949 2.6420223 2.8616497 2.6433050 2.7230833 2.7925170 2.6475679 2.2779747 2.9685050 3.1011178 2.8857815 1.6428578 1.9629263 1.9648679 1.9360481 1.8033707 1.8746971 1.8787128 2.3676366 1.6495753 1.9398328 1.9505945 2.0591329 2.3653915 2.4324258 2.3061812 2.1996570 2.2405172 2.2735392 2.2494659 2.4081884 2.3533794 2.2720678 2.4089120 2.5625921 2.1063685 2.4801985 2.3106964 2.3312028 2.4720405 2.4284210 2.2825623 2.3744133 2.4286597 2.3453282 2.2481511 2.4710399 2.5193803 2.3981561 2.3318363 2.2140890 2.3083437 2.1565194 2.2270453 2.1341562 2.5030080 2.4354527 2.4765864 2.5039915 2.4134839 2.2024912 2.2897311 2.3743038 2.0104320 2.3321945 2.5958341 2.4562370 2.1510334 1.9892242 2.3497223 2.0165951 2.0173443 1.9211631 1.9412338 1.9482420 2.0879245 2.0436804 1.8817027 1.9439899 1.9325505 1.9820276 2.0310115 1.8955276 1.8002729 1.6283189 1.9006858 1.9053096 1.8432423 1.9273309 1.9401317 1.6627186 2.0098176 1.8531604 2.1332186 1.9797752 1.9417170 2.0126325 1.9711437 2.1938244 2.0928309 1.7277354 1.8684708 2.0315383 1.8972358 1.9775773 2.0908180 2.0804152 1.9080858 2.0992016 1.8496682 1.8743901 2.1735006 2.1556611 2.0906763 2.0724198 1.9275882 1.8209122 1.9101549 1.7093962 2.1373032 1.8952710 2.0713436 2.1444832 1.9338927 1.8778570 1.8379321 1.7785274 1.8689928 1.8775606 1.8173836 1.7578531 1.7161972 1.9216693 1.8691497 2.1300546 1.9552580 1.9684085 1.9733245 1.8691913 1.7328970 1.9328752 2.1009593 2.0474805 1.9769302 2.0617018 1.7911059 1.8411079 1.8476117 1.8808502 1.7467450 1.8606490 1.8218686 2.0076303 1.7763744 1.6847808 1.6570285 2.0486012 2.1573272 2.0836889 2.0218974 2.0029001 2.0100350 1.7970983 2.1400093 1.7313132 1.6606563 1.8880989 2.1056965 2.0960174 2.2662112 2.1543895 2.1926747 2.2821043 2.3082183 2.2172791 1.9596574 2.0630814 2.1787533 2.3013217 2.3605924 2.1788011 1.8870451 2.0396070 2.0944654 1.9762069 1.3739284 1.8821140 2.0545632 2.2009937 2.3456587 2.1714614 2.1284093 1.9416011 1.9236106 1.8706996 1.4929856 1.6639186 2.0316814 2.1743705 1.7963897 2.0628482 1.9264691 1.8310145 2.1225542 2.0867121 2.3301944 2.3143326 2.2172901 2.2858386 2.2232504 2.2711804 2.2733397 2.3240155 1.9874168 2.3296459 2.1739537 2.2266956 2.4132982 2.1919622 1.9646494 2.1310384 2.2685532 2.1882645 2.1453394 2.1552817 2.1870305 2.2800617 2.0740556 2.1248093 2.2597705 2.1580001 2.3276825 2.1487387 2.1282734 2.1514379 2.3934752 2.4570518 2.2785528 2.2219305 2.1858975 2.1958425 2.1671099 2.2717264 2.3050868 2.1603979 2.2219033 2.0571046 2.1032392 2.2058505 2.3334185 2.2699852 2.2251654 2.1548109 2.2926635 2.3072715 1.9651314 2.4309415 2.1526929 2.2635867 2.4384986 2.1884289 2.3056754 2.1722300 2.0366273 2.4241174 2.5278836 2.2453413 2.5793708 2.4425901 2.2614055 2.2697924 2.4787564 2.4409790 2.2494152 2.3973421 2.4318956 2.1171246 2.2924948 2.3353933 2.2581840 2.1249809 2.3415140 2.2941353 2.3815536 2.6203966 2.2870391 2.4312548 2.3211237 2.2436414 2.2608219 2.0489299 2.3105525 2.1490483 2.2726140 1.9624092 2.1622877 2.3875342 1.9864073 2.3242897 2.1942840 2.2243515 2.2411392 2.2126415 2.0230136 2.3076991 2.4594931 2.5449774 2.3677719 2.2550924 2.5147387 2.2521713 2.5263522 2.4574019 2.5358019 2.2149770 2.0230980 2.1954802 2.2552857 2.2713814 2.1174183 2.2968205 2.2389367 2.0598117 1.8658386 2.2747849 2.4002190 2.1711269 2.3104112 2.2970350 1.9448741 1.9582265 2.6288880 2.2834663 2.3793434 2.2566866 2.1531260 2.1907909 2.4855513 2.2455843 2.2153532 1.9870414 2.0834685 2.1493570 2.1799304 2.2602725 2.0959702 2.1355297 2.0595338 2.0864501 2.1011902 1.9495658 2.1818392 2.0787882 1.9900594 2.9060263 2.4229745 2.4711153 2.3113392 2.2510925 2.3384586 2.3804867 2.3752381 2.2628997 2.3140711 2.2314686 1.9008499 2.4690072 2.2648233 2.4845344 2.4448527 2.5339433 2.5596961 2.6639175 2.0268418 1.7251999 2.3506931 2.3967179 2.5578859 2.2330768 1.8961136 1.9207435 2.1451267 2.3510390 2.1259973 1.9257521 1.9774747 1.9262633 2.2186836 2.1906999 2.1905724 2.1116222 2.0106304 2.1646337 1.9241508 2.1964244 1.6996148 2.4327494 2.0526010 2.0305062 2.2592997 2.1095426 2.1627431 2.1653002 2.5766348 2.3054939 2.2809122 2.0159932 2.2324739 1.9680270 2.3195615 2.3399996 2.1583101 2.2932858 2.3808611 2.4163202 1.8579046 2.8275314 2.3433973 2.4987596 2.5774932 2.6753575 2.6602956 2.3112126 2.2305796 2.2733682 2.4041339 2.5219410 2.2580947 2.5802594 2.4128816 2.6673719 2.5955346 2.2253297 2.2971025 2.3570995 2.4534665 2.4421391 2.4591946 2.2738773 2.0981376 2.4985425 2.6013550 2.5295502 2.3871847 2.6603574 2.6667559 2.9617405 2.8645952 2.6229367 2.7427940 2.5214760 2.6493312 2.8398664 2.6467030 2.7120919 3.0398647 2.3598457 2.2123046 2.0543807 1.8273217 1.9002112 1.8584165 1.5155725 1.6253196 1.7191238 1.6365645 1.7153470 1.6373869 1.5688669 1.6054992 1.6188449 1.5642956 1.6358954 1.5845388 1.5326265 1.5889616 1.5883813 1.5477182 1.5774296 1.5130572 1.5164925 1.6458929 1.6264909 1.5459668 1.4907484 1.5031954 1.4783377 1.4156071 1.5320661 1.4624985 1.5211122 1.5637736 1.5768662 1.5313851 1.4354096 1.4953889 1.5236626 1.5115154 1.4385641 1.5195998 1.6099817 1.3524275 1.3875083 1.3340812 1.4101778 1.5032506 1.4806385 1.5897212 1.6090499 1.5736382 1.5970580 1.4435662 1.5357759 1.5209631 1.3917225 1.3211418 1.3389554 1.4982209 1.3069799 1.2544892 1.5310072 1.2168963 1.2207680 1.1360582 1.2138425 1.1833560 1.1923679 1.2710558 1.3636264 1.2526684 1.2514785 1.2470613 1.2615784 1.3479434 1.3309866 1.2221470 1.2891096 1.2464510 1.3125501 1.2844664 1.3078601 1.2896419 1.3420351 1.2394945 1.1876097 1.2788097 1.3302787 1.2674781 1.3491267 1.3676332 1.4013132 1.2314932 1.1416990 1.2521702 1.2833509 1.2830137 1.4532902 1.4895367 1.5713062 1.5547654 1.6326417 1.6332066 1.4612119 1.4968572 1.4140630 1.4306321 1.3984338 1.4813372 1.4501547 0.6508976 0.6124494 0.6223574 0.5897485 0.7283459 0.6951062 0.3065045 0.2780521 0.2772015 0.3076435 0.4017597 0.0000000 0.2762116 0.3338827 0.3488470 0.3486358 0.6130122 0.6640027 0.6729987 0.6794833 0.7189388 0.6801477 0.5275871 0.6974617 0.6747007 0.6350633 0.6305874 0.6422598 0.6102403 0.6563918 0.6335194 0.7077043 0.6644825 0.6071268 0.7061283 0.6463892 0.6932787 0.6421090 0.6454725 0.6312023 0.6567473 0.6638498 0.6622615 0.6226218 0.6551397 0.6452962 0.6887547 0.6964827 0.6742807 0.7225689 0.6426155 0.7273071 0.7112137 0.5615171 0.6335849 0.8476717 0.7943364 0.8426483 0.7292753 0.7620296 0.7577344 0.7134814 0.7084403 0.7057966 0.7004007 0.7333533 0.7240488 0.7998118 0.6704040 0.7445525 0.7408477 0.7539303 0.7714514 0.6644469 0.7429457 0.8100724 0.6939898 0.8123864 0.8176599 0.7652766 0.8506181 0.8692043 0.7916994 0.8700345 0.8840083 0.8097271 0.8269714 0.8160777 0.9285556 0.6319030 0.6746415 0.6713594 0.6293798 0.6644363 0.6308125 0.6728162 0.6840559 0.6263054 0.6406171 0.7268408 0.6785777 0.6772548 0.6909409 0.6871370 0.6774219 0.6414893 0.6691035 0.6287714 0.7627258 0.7050165 0.7836023 0.7159292 0.7018029 0.6372996 0.6819707 0.6427741 0.6535166 0.7037877 0.6964171 0.6566411 0.7479370 0.7854655 0.6064724 0.6776660 0.6651041 0.7960055 0.7706824 0.7329571 0.7548726 0.7651377 0.7101871 0.7827265 0.7160490 0.6444484 0.6620129 0.7225840 0.5867830 0.6193325 0.5921722 0.5674014 0.6221666 0.7066011 0.6114930 0.6133399 0.6223832 0.5953807 0.6194620 0.6121178 0.6543013 0.5359630 0.5693440 0.5587241 0.5652388 0.6299057 0.5673156 0.5328503 0.6380831 0.7048630 0.6643516 0.6493520 0.5860867 0.5089040 0.6503224 0.6018653 0.6468972 0.5812021 0.5351455 0.5083920 0.5988469 0.6094063 0.6119031 0.5231796 0.5957396 0.5693996 0.5715081 0.6078776 0.5658647 0.5736635 0.5860304 0.5653211 0.5639297 0.6022135 0.6671140 0.6121601 0.5903333 0.5967773 0.6546493 0.5683703 0.6430355 0.6568713 0.7211904 0.7244168 0.6569816 0.7651568 0.7464812 0.6282661 0.5680083 0.6190237 0.5755231 0.5200021 0.5530607 0.5510153 0.4379578 0.5635840 0.5334393 0.5773577 0.5441218 0.5307889 0.5397295 0.5317321 0.5353660 0.5243247 0.5273491 0.5564318 0.5619981 0.4493578 0.5164285 0.6335950 0.5729555 0.5660063 0.5666185 0.5658158 0.6273833 0.5904662 0.5394280 0.6637369 0.6170541 0.6118348 0.6185221 0.5859694 0.5953575 0.6159740 0.6056452 0.6339960 0.5754064 0.5918466 0.6220241 0.6384802 0.6566099 0.5982710 0.6994841 0.6687401 0.6211189 0.5719196 0.6027697 0.5709041 0.6101500 0.5158960 0.5859472 0.6760735 0.7171217 0.7432359 0.7232414 0.6404135 0.6171753 0.6183625 0.6222748 0.5739571 0.6714098 0.5510972 0.5480192 0.6906478 0.7110561 0.6074645 0.6733039 0.6785766 0.6151026 0.7156082 0.6755402 0.6374159 0.6671979 0.7304341 0.6827099 0.6898554 0.7335682 0.7045881 0.6692089 0.6541976 0.7631943 0.7244822 0.6219191 0.6082381 0.6428266 0.6398024 0.6010830 0.6109672 0.5946398 0.6442967 0.6471246 0.6269405 0.5675526 0.5981531 0.6322429 0.6206275 0.6047808 0.5561214 0.5804283 0.6529598 0.5539262 0.6558182 0.6490939 0.5705298 0.6154492 0.5765629 0.5739739 0.5941998 0.5737839 0.6167031 0.6576790 0.5494395 0.6258661 0.6477073 0.6855101 0.7127091 0.6317769 0.6206911 0.6228029 0.5997018 0.5746011 0.6902766 0.6690385 0.6384616 0.6496746 0.7286797 0.6156428 0.7490746 0.6200329 0.7041985 0.6157639 0.7032237 0.6292291 0.6537887 0.6542655 0.7010703 0.6596534 0.6796208 0.7871821 0.7115602 0.7674750 0.7456401 0.7171049 0.7633536 0.6835694 0.7288665 0.6750672 0.7248619 0.8530265 0.8152666 0.7874144 1.0401242 0.8799933 0.7477636 0.7147491 0.7672737 0.8149517 0.7541786 0.7581578 0.7568253 0.8494834 0.6895730 0.7895213 0.6869731 0.8099903 0.6488073 0.6868009 0.7091158 0.6655854 0.7333106 0.7582459 0.9127558 0.7270904 0.7190777 0.7725293 0.7258961 0.7775758 0.7457596 0.7364692 0.7643967 0.7332035 0.6928811 0.7677407 0.7326744 0.6630665 0.7701961 0.7627401 0.7443651 0.8613479 0.7815794 0.7563077 0.8172229 0.7904421 0.8267689 0.6918078 0.8604077 0.7744988 0.7351070 0.8299268 0.7660672 0.8153094 0.8586455 0.7994397 0.8603017 0.8277999 0.8755646 0.8440402 0.8184853 0.8705397 0.8286386 0.7730064 0.8505424 0.8769169 0.8656474 0.7876106 0.9274150 0.8566950 0.8566293 0.8513714 0.8109671 0.8022408 0.7993553 0.7621327 0.8225050 0.8067239 0.6918940 0.7594112 0.7721585 0.7584952 0.8514717 0.8124465 0.8830926 0.8052679 0.8617820 0.8335382 0.9379998 0.8890992 0.8570981 0.8587099 0.7456648 0.7074347 0.7130513 0.7884530 0.7094391 0.7368680 0.7291328 0.7514360 0.6316858 0.6821029 0.6622215 0.7844540 0.7644820 0.7639008 0.7002458 0.6921737 0.7724652 0.7440753 0.6941561 0.7588283 0.7097784 0.7117266 0.7358758 0.6966365 0.6666905 0.6038272 0.6242900 0.7605990 0.7623542 0.7486976 0.7790521 0.6720216 0.6270353 0.6243354 0.7123337 0.6849261 0.6811358 0.6977375 0.6403813 0.7185347 0.7779984 0.7648570 0.7764048 0.6288251 0.6991904 0.6980393 0.7231013 0.7536963 0.7594743 0.7473016 0.6832305 0.6612516 0.6504096 0.6963342 0.6751584 0.5951478 0.5616441 0.6698732 0.6991193 0.7175647 0.7798903 0.7213642 0.7560859 0.7488818 0.7055712 0.8153716 0.7017521 0.8158802 0.8319704 0.6857061 0.6930461 0.7870979 0.7857290 0.8602093 0.8555216 0.8145825 0.7420558 0.7441890 0.7758497 0.8029417 0.7349014 0.7410457 0.8122965 0.8354173 0.6789073 0.6961616 0.6564943 0.6941573 0.6906814 0.8134524 0.8454367 0.8383983 0.8096817 0.7581593 0.8551795 0.8571548 0.8442937 0.8511070 0.8601178 0.8449774 0.8975186 0.8754366 0.9471967 0.9691200 0.8333229 0.6201343 0.7873127 0.8456391 0.6189983 0.8040880 0.8620976 0.9725676 0.8519313 0.8654385 0.8806910 0.7851879 0.9283378 0.7611587 0.8444727 0.8261474 0.7773678 0.7944147 0.8021224 0.7674463 0.8070034 0.8255736 0.7145708 0.8059978 0.7731373 0.6511970 0.7698182 0.8686231 0.8875604 0.9017228 0.8168228 0.8857363 0.6893601 0.8810905 0.8874141 0.8663463 0.8387915 0.9004743 0.8634454 0.8604619 0.8192785 1.0783005 0.8719948 0.8723124 0.9910105 0.8273368 0.8114071 0.8978463 0.9468176 0.9200577 0.9352937 0.8596624 0.8299326 0.8164429 0.8241251 0.9217769 0.9784119 1.0688203 0.8510562 1.0634869 0.8437822 0.9321147 0.9773887 0.9189068 0.9482398 0.9246335 0.9298037 0.9560527 0.9316641 0.9495602 0.9537000 0.9638355 0.9690535 0.9380273 0.9726203 0.9727675 0.9057177 0.9623429 0.9157628 0.9073546 0.8727432 1.0405044 1.0055671 1.0147323 1.0048478 1.0317426 1.0073344 1.0227549 0.9561158 0.9345403 0.9296982 0.9647487 0.9649447 0.8946020 0.9120182 0.8966691 0.8722278 1.0443602 1.1273564 0.9605555 1.0314504 1.0297984 1.2314379 1.2930389 0.9779725 2.0228816 2.0361032 2.0111784 2.0315137 2.1015971 1.8729441 1.9145875 2.0044243 1.9606444 1.9996845 2.0078174 1.8939453 1.9484763 1.9151124 1.9563245 1.9575257 1.9596245 1.9811178 2.0507192 1.8233283 2.0458053 2.1660124 2.0122693 1.8938465 1.9049791 1.9130661 1.9020982 2.0304733 1.6401070 1.7231230 2.0948466 2.0094574 2.1325438 2.0594830 1.6686829 1.8284088 1.6650497 1.6367712 1.7224311 2.6311891 2.4498521 2.5015552 2.5722563 2.5305012 2.4777724 2.4771606 2.5900425 2.1833491 2.4948917 2.5083498 2.2954904 2.5794583 2.2661182 2.7109630 2.8059903 2.7119594 2.6718508 2.1483290 2.1078952 2.0451368 2.0139327 1.9763784 2.0866504 2.0604650 2.0462697 1.9492094 1.9977204 2.2706960 2.4981953 2.0745423 2.3582264 2.4136752 2.2015667 2.3522086 2.4644504 2.3119238 2.1850906 2.0930652 1.8834848 2.0224379 1.9946252 1.8929604 2.0779877 2.1905705 2.0287954 2.1834197 1.9310556 2.0536441 1.9071162 1.9719159 2.0212752 1.9604666 2.2543963 1.7837639 2.0941478 2.2326836 2.0508112 2.0666767 2.0642780 2.0451269 1.9200931 2.1890087 2.0376834 1.9691281 2.0087696 1.9317839 1.9698795 1.9295817 2.0806962 2.0713228 2.0069381 2.1126516 2.1490260 2.1090384 1.8495101 1.9876619 1.6978038 1.9903397 2.1144702 2.2470735 2.1198456 2.2425350 2.2263432 2.2837202 1.8815506 2.2325197 2.3109287 2.1446985 2.2017121 2.1872717 2.0870447 2.1084443 2.2172825 1.9505519 2.2708691 2.4279770 2.5924502 2.2057095 2.0966361 2.4167174 2.0128498 2.2560467 2.1687043 2.2449542 2.1302221 1.9463055 2.0349016 2.0114289 2.0325384 2.0972187 2.0160567 1.7338209 2.1111966 2.2315001 2.2465750 2.2008910 2.4061827 2.2164363 2.3010606 2.1472794 2.1339658 2.2972323 2.3354674 2.1752654 2.3460380 2.2239807 2.3671325 2.3163097 2.1405210 2.2845455 2.3912377 2.2119473 2.1260389 2.2861535 2.5700736 2.2156693 2.2547956 2.1051188 2.2982151 2.4324628 2.4952634 2.3576886 2.5305776 2.2601609 2.1360887 2.2365559 2.1740274 2.2049555 2.1482173 2.3492409 2.0830458 2.1555256 2.2269830 2.1654288 2.0868910 2.2445868 2.1378588 2.2039653 2.2279661 2.3868242 2.1196101 2.2782383 2.5082786 2.5046231 2.5103585 2.3938003 2.3547895 2.3725794 2.5222055 2.3446569 2.3692092 2.4089838 2.3780791 2.3518301 2.4148829 2.4372406 2.5000672 2.3396521 2.4652694 2.5508123 2.4814395 2.5624833 2.4795493 2.4368685 2.2620704 2.2379369 2.0133583 2.2043628 2.0568309 2.2857317 2.1924966 1.9025904 2.2236736 2.1995450 1.7658827 1.9221819 2.2261452 2.3260511 2.1581704 2.1042462 2.1854780 2.2594040 2.2312187 2.0721775 2.0942463 2.1836196 2.3076089 2.1114291 2.2129027 2.1396478 1.8253971 2.0528562 2.1296851 2.0264402 2.0098489 2.0488425 2.1439023 2.2177946 1.9712837 2.1417397 2.1463715 2.2986875 2.6500797 2.5745690 2.8731987 2.6168274 2.1731473 2.5416551 2.3822991 2.7190083 2.5991166 2.3703037 2.7591473 2.8106563 2.6492019 2.2635062 2.4056638 2.3300809 2.2235751 2.3228573 2.1115856 2.2621201 2.0564034 2.3987569 2.1896537 2.2597298 2.4964195 2.4499069 2.1995793 1.9907823 2.5135482 2.2144188 2.2763966 2.5544645 2.5956033 2.4625781 2.4639256 2.4861950 2.5875835 2.5061316 2.5312222 2.4259342 2.5459130 2.3814984 2.3344600 2.2056782 2.5470601 2.6642111 2.6797058 2.3784709 2.4664478 2.3295609 2.2756873 2.3153398 2.3875347 2.2757466 2.6015919 2.5924194 2.4917906 2.5056905 2.5661030 2.5914591 2.5662984 2.4150088 2.2910306 2.4442359 2.4759710 2.2897917 2.5752802 2.5130600 2.5782244 2.8041734 2.4896011 2.3693947 2.4308281 1.9829261 2.4639528 2.1292063 2.4033096 2.3757818 2.5393745 2.2432424 2.2102916 2.5227581 2.5669387 2.5679415 2.4563786 2.6693511 2.7533939 2.6997014 2.6196766 2.7281192 2.7346154 2.3491183 2.0350222 2.4173041 2.3819757 2.7441102 2.3404453 2.3264342 2.3172369 2.2494142 2.5702415 2.2565308 2.6083935 2.0429105 2.0185788 1.9627153 2.1081721 2.1786408 2.3688391 2.2154612 2.3992270 2.2223782 1.9929326 2.2804357 2.1591588 2.4981380 2.1559466 2.1440080 1.9702308 1.8607948 2.7426239 2.3118082 2.3491240 1.9223717 1.8514515 2.0805503 2.3739857 2.2585594 2.2093418 2.2619610 2.4086590 2.2653435 2.4159771 2.4111915 2.5622149 1.9948282 2.3871134 2.0635579 2.1606313 1.9925322 2.0039679 1.7511396 2.1862711 2.1023890 2.0199731 2.0333627 2.0349193 2.0666052 2.0348461 2.3649474 2.0558876 2.1671420 2.4769239 2.3003610 2.3008860 2.2304437 2.4094092 2.2509809 2.3269572 2.2794996 2.4427362 2.5570292 2.2824562 2.2973586 2.4714929 2.1162110 2.2569163 2.1566310 2.3247195 2.3795788 2.2584232 2.4969809 2.5101435 2.4996685 2.5059719 2.6944075 2.6226698 2.6769601 2.5327221 2.3771233 2.4679718 2.7080792 2.5779802 2.5790726 2.0698237 2.2601249 2.1168922 2.2809799 1.9965920 2.0148178 2.1611433 2.2739020 2.2158730 2.2082874 2.2892279 2.4442154 2.2392004 2.2920990 2.4851300 2.4563256 2.3301956 2.4471816 2.3583190 2.2845607 2.4434584 2.5020875 2.5385656 2.5486426 2.3824701 2.7362712 2.7293918 2.0966500 2.2249895 2.1817037 2.1421635 2.2148847 2.2823250 2.3605896 2.5346869 2.1764451 2.2536816 2.2846994 2.3469614 2.3793054 2.4185115 2.4116345 2.5563965 2.3722435 2.2520836 1.8645518 1.8608839 2.2018738 2.1877463 2.2271716 2.3054036 2.1693600 2.1955070 2.0438539 2.1907968 2.2361880 2.2055726 2.4704213 2.0407759 2.2550121 2.0302251 2.1697530 2.4818432 2.2446987 2.3374038 2.3916913 2.2006344 2.5148555 2.5766054 2.4659535 2.3120464 2.0531088 2.4233890 2.2271227 2.1714532 2.3345998 2.4585610 2.5954152 2.6337885 2.4250509 2.4899181 2.3262193 2.4350488 2.1051215 2.3741003 2.4520120 2.3901473 2.4740387 2.3362338 2.3469781 2.2349612 2.4981217 2.4366089 2.1603711 2.3601087 2.3057933 2.5654614 2.4428334 2.5191518 2.3406568 2.7768739 2.2097016 2.3731570 2.3864980 2.5020751 2.0403248 2.1738431 2.4078121 2.2118091 2.3837438 2.4968604 2.3313513 2.3365179 2.3426053 2.6120300 2.5306695 2.4578112 2.4234149 2.5047510 2.5345494 2.5215675 2.3408607 2.3559866 2.1151254 2.1313668 1.9825039 2.1155698 2.0805015 2.1500576 2.0791313 2.2776612 2.3475448 2.5041095 2.3746384 2.6584445 2.3058123 2.4535542 2.3888187 2.4751839 2.4402262 2.5023683 2.4381821 2.5067587 2.3658398 2.2927504 2.3129978 2.8509110 2.7427182 2.8067233 2.1500407 2.4938630 2.5035779 2.5261753 2.5702257 2.5418447 2.4272697 2.4042243 2.4277368 2.4967522 2.5725917 2.3785842 2.5734935 2.4884540 2.6001534 2.5513803 2.3115466 2.2495519 2.4169592 2.3632423 2.2342623 2.3823790 2.2652724 2.5334651 2.5434881 2.1366365 2.1750240 2.3032821 2.4438500 2.4387533 2.4322954 2.5766367 2.5985123 2.3384969 1.8926196 2.1021589 2.1397415 2.5738613 2.4584161 2.1311940 2.2945623 2.4331462 2.5578958 2.1441028 2.1136049 2.4074465 2.6092072 2.5816745 2.6017223 2.5033001 2.5890904 2.2264492 2.4529923 2.3476005 2.9666278 3.3969479 2.6230593 2.7567717 2.8353343 2.7457992 2.6422075 2.6911792 2.8740081 2.5219651 2.8165770 2.6999744 3.0621261 2.4221490 2.3604214 2.8464775 2.6757940 2.1984004 2.6678094 2.2286061 2.5176280 2.7691831 2.7349540 2.7010239 2.8041493 2.7517808 2.8586889 2.9392391 2.9607909 2.7511937 2.6449307 2.7639712 2.7422706 2.5497608 2.6874394 2.6622858 2.7347330 2.9725726 2.7067210 2.6962968 2.8697852 3.2235640 3.3191418 2.9160840 2.8220178 2.7683088 2.5122733 2.9346802 2.9257711 2.8594821 2.4485483 2.9029413 2.8576875 2.8611343 2.6696491 2.7800561 2.8725746 2.9150735 2.7377199 2.8776954 2.8921885 2.8970481 2.7161993 2.9393982 2.7988123 2.8204821 2.6434223 2.6156616 2.9208826 2.9283454 2.8932426 2.9621853 2.8588638 2.9009360 2.6228196 3.0461698 2.6984082 2.8478369 1.9821061 1.6432604 2.7100369 2.8566766 2.7473833 2.5535807 2.4725511 2.5844815 2.5156518 2.7677731 2.5085181 2.7592348 2.6910587 2.7861822 2.7672177 2.6229327 2.4625870 2.6424925 2.6363117 2.6270158 2.5280035 2.5887822 2.5140113 2.5730393 2.8695120 2.9794328 2.4592990 2.6032385 2.2714526 2.0984984 1.9596455 2.2002785 2.1092092 2.2198780 2.3579703 2.1131876 2.3120699 2.0958954 2.6145833 2.6919047 2.8788686 3.0513911 2.8376450 2.6611537 3.1450807 2.5884980 2.5521332 2.4585253 2.4786862 2.4810835 2.6297175 2.7413079 2.7142557 2.4185504 2.6441261 2.8719098 2.4830416 2.6358488 2.7233767 2.5482107 2.5562839 2.6691053 2.5633852 2.5347495 2.6465817 2.6264857 2.7692252 2.6008583 2.6994619 2.7207526 2.5485293 2.6171178 2.7070051 2.5477598 2.5746606 2.7894036 2.7709249 2.5446899 2.5225922 2.3892387 2.5124596 2.3718807 2.6545164 2.6172253 2.6273655 2.5282539 2.4844149 2.4463132 2.6603321 2.4341462 2.6049799 2.7121293 2.6592906 2.7929551 2.5352571 2.5566835 2.6164272 2.5563812 2.5864272 2.6380200 2.6484219 2.5756864 2.5965540 2.6500556 2.5152832 2.4623410 2.6925602 2.5899317 2.5834975 2.4905436 2.4024187 2.7716509 2.5645381 2.6777007 2.7524449 2.6571720 2.8259968 2.5603799 2.7962815 2.6284351 2.8029962 2.8301646 2.4297658 2.6912006 2.5624565 2.4812845 2.4793692 2.3671984 2.5816825 2.5549313 2.5042135 2.4287733 2.1999571 2.2783247 2.1549779 2.3540781 2.5689050 2.6627130 2.5725887 2.6527261 2.5871409 2.7201330 2.6246211 2.4742736 2.4670966 2.3809544 2.4050316 2.6024089 2.3570332 2.5241995 2.4720888 2.6289053 2.3591408 2.7001029 2.7355503 2.2006387 2.1915129 2.3676804 2.5600038 2.4314681 2.5497007 2.6061971 2.4636568 3.0878849 2.5432132 2.7571806 2.7108696 2.7062673 2.6486637 2.5941678 2.6732347 2.8148233 2.8390722 2.8894002 2.7234949 2.9469999 2.8320823 2.4626535 2.7070668 2.6982729 3.0410957 3.0199677 2.4005835 2.3726122 2.5519160 2.6913161 2.5232408 2.4815128 2.7747316 2.5792314 2.5348264 2.7148688 2.3927198 2.4446437 2.5656452 2.4766725 2.4618476 2.3436762 2.4965419 2.3922015 2.5665259 2.4713345 2.4598191 2.4227619 2.2569618 2.5236040 2.4651092 2.3905650 2.4237930 2.3053074 2.4075234 2.4714284 2.6160781 2.5372797 2.3925493 2.4972536 2.3428009 2.4323377 2.4697411 2.3425315 2.2376628 2.3834247 2.3672799 2.3656752 2.3288588 2.5035459 2.3496923 2.5215772 2.5005899 2.5054467 2.3971342 2.3347391 2.4734528 2.5336707 2.3331201 2.4358347 2.6323163 2.2759758 2.4501602 2.5266218 2.4548348 2.4583633 2.4636836 2.4179119 2.4851926 2.3309282 2.5208024 2.4503427 2.2909144 2.5525328 2.4396774 2.7505182 2.5429356 2.5593023 2.9505068 2.9114488 2.7582065 2.4953668 2.5359792 2.7481140 2.7801369 2.9039078 2.6957640 2.6449438 2.8433378 2.6170162 2.5977757 2.5484883 2.7747226 2.4729764 2.2784021 2.3980869 2.3270172 2.4812555 2.5572347 2.5850736 2.4023122 2.7205449 2.7491302 2.6689415 2.1543987 2.4764024 2.6428166 2.4628739 2.5725050 2.7022796 2.2022568 2.3846470 2.3241233 2.3304295 2.5017751 2.3949070 2.4711003 2.4494697 2.5855058 2.4232078 2.3835901 2.3006345 2.2989673 2.3652534 2.3845381 2.3620765 2.3406140 2.3350605 2.4804632 2.3021161 2.4173165 2.4509543 2.5619463 2.4917837 2.4062270 2.5136419 2.3400195 2.3178166 2.4479358 2.3460461 2.7783194 2.6049173 2.5231941 2.5754519 2.3560057 2.4100473 2.3372547 2.7374087 2.4855772 2.2632793 2.2872999 2.3388866 2.3890834 2.4351329 2.5659585 2.3957823 2.4402649 2.3902116 2.4183703 2.3919240 2.6132078 2.6171803 2.3060455 2.4777960 2.5855040 2.6645454 2.6680932 3.0034201 2.3996536 2.5771819 2.4759437 2.4430506 2.1978286 2.7710663 2.8353126 2.4339479 2.5200121 2.3821008 
assembly_BlackSea1|NODE_206542_length_2484_cov_64.802388_2|protein       2.5720404 2.4872186 2.3213588 2.3979824 2.2347528 2.3230752 2.2321825 2.2361215 2.1854521 2.4135093 2.5530335 2.2834299 2.2269032 2.4419956 2.1169169 2.1146612 2.4561577 2.4267407 2.1378506 2.2695361 2.1000024 2.4763801 2.7638197 2.2475719 2.4471850 2.1281433 2.5185023 2.4394747 2.3538162 2.3733573 2.6147453 2.3449477 2.3334860 2.6033815 2.5885901 2.4895088 2.2913744 2.4990191 2.6911889 2.7954387 2.5102044 2.8583156 2.1419657 2.1373659 2.2779036 2.0827929 2.5645165 2.0560346 2.3841859 2.3740383 2.2453931 2.3010488 2.2445478 2.2476463 2.2664504 2.3184217 2.4789173 2.4985648 2.3587762 2.3153376 2.6459500 2.4963850 2.5952267 2.2136648 2.3382899 2.2415021 2.2634480 2.3565375 2.3214374 2.2142310 2.1989691 2.3830106 2.4016142 2.6613214 2.3239731 2.6481517 2.4586026 2.2711908 2.4165632 2.3887373 2.3752969 2.4024406 2.6148568 2.4607084 2.4671708 2.5955667 2.3430139 2.3591161 2.3618333 2.3623547 2.4876328 2.8319412 2.3386487 2.5450213 2.3311758 2.4057767 2.3231624 2.6385673 2.4385489 2.5730710 2.5181210 2.5492176 2.5692145 2.4079396 2.5395188 2.6333909 2.6170085 2.7604624 2.6274551 2.8861454 2.4014125 2.3382655 2.2408039 2.2323684 2.5649318 2.5720394 2.5438919 2.4473596 2.7046606 2.8124245 2.7324096 2.4908933 2.4219384 2.3060748 2.2174744 2.1387255 2.3774362 2.4337156 2.4256556 2.3096835 2.1838920 2.1554306 2.2981338 2.4131432 2.3176653 2.4012948 2.3318423 2.0495525 2.2260454 2.1350689 2.3606595 2.5083853 2.5445450 2.0472757 2.3814770 2.2189338 2.1938531 2.5421470 2.1267956 2.3281233 2.4890830 2.0308614 2.4220364 2.2099378 2.3003736 2.1676142 2.3457497 2.5297207 2.4236194 2.2831108 2.2394782 2.3169380 2.4306728 2.4630109 2.3656405 2.1387279 2.1840630 2.3398452 2.7073443 2.3900378 2.5436674 2.2117225 2.1980489 2.1359906 2.1764848 1.9755714 2.1174007 2.0750895 2.1839873 2.1779046 2.4724959 2.2428845 2.4793076 2.1561630 2.1148489 2.1561522 2.5328496 2.9037355 2.1829803 2.2890830 1.8662171 1.8051814 1.8815481 1.8367177 1.8133193 1.9744124 1.8025816 1.8498153 1.8762781 1.8818429 1.8464878 1.8759154 1.7323173 1.6833380 1.6975780 1.7264385 1.6317417 1.6694198 1.8987277 1.8040993 1.8395874 1.8915752 1.9320935 2.0546991 1.9427267 1.9394816 1.7672245 1.7397615 1.9999822 1.7848768 2.1725963 1.9807323 2.0316232 1.7346491 2.1512958 2.1377516 1.5419356 1.7936468 1.7868173 1.8000448 1.6848327 1.8464216 1.8817552 1.7565761 1.8434018 1.9212468 1.8225404 1.9033722 1.6119798 1.6043578 1.5088575 1.7858141 1.6689742 1.6349497 1.6780535 1.5417645 1.5792400 1.4406893 1.5369806 1.5519590 1.3572372 1.5414766 1.4277568 1.5203679 1.2768172 1.4767875 1.4375787 1.5189497 1.5546508 1.5081140 1.6516406 1.6507785 1.5925927 1.7171186 1.4904122 1.5908916 1.6903884 1.7527768 1.6394543 1.7513692 1.6249545 1.4692126 1.6841630 1.7371210 1.6949933 1.7657509 1.7087237 1.7621350 1.6417894 1.6572106 1.7206492 1.5416064 1.5449946 1.7625680 1.6474029 1.7300056 1.7859073 1.7473001 1.6389623 1.7282130 1.8609188 1.8278287 1.8007110 1.8104110 1.7678738 1.7647019 1.6608363 1.9536008 1.5786184 1.6964842 1.5648385 1.5849981 1.6876525 1.5789890 1.5825407 1.5875645 1.6148739 1.4332817 1.6607322 1.5886741 1.6792021 1.6985964 1.4759907 1.6162556 1.5502762 1.5657700 1.6586287 1.9664059 1.6260055 1.7355174 1.6257625 1.7537582 1.6061978 1.8205383 1.7985091 1.5261849 1.6415845 1.5413208 1.6932278 1.7084697 1.4916633 1.4901642 1.4231951 1.6110947 1.6160761 1.6791074 1.5885390 1.6975233 1.8519936 1.6868511 1.7892931 1.5575756 1.6242886 1.7107000 1.7105006 1.6152843 1.6809480 1.6879086 1.7076974 1.5534732 1.4044602 1.5434732 1.2470154 1.4716550 1.3422007 1.7342502 1.8139319 1.6855230 1.9472231 1.6520429 1.6505325 1.5721429 1.8311857 1.9016374 1.6794028 1.5045585 2.6422940 2.6153041 2.6011964 2.4915656 2.7852083 2.8480086 2.9490462 2.5917264 2.7288887 2.8181838 2.5626338 2.3064823 3.0822469 3.1700619 2.8657736 1.7050026 1.9935311 2.0134641 2.0284311 1.9546315 1.9366462 1.9285241 2.4879262 1.8235656 2.0209855 1.9733650 2.1524575 2.4220077 2.4823583 2.6300177 2.2365336 2.4235627 2.2358249 2.4768587 2.5919072 2.4138228 2.3962634 2.5708292 2.5746933 2.0544091 2.6843499 2.3213818 2.4045165 2.5300597 2.4541165 2.2905097 2.4605795 2.4986659 2.4753865 2.5924184 2.5043329 2.6699015 2.5255668 2.3752460 2.2576001 2.3655780 2.2276381 2.3113897 2.1073793 2.6124410 2.5204458 2.5471965 2.4594002 2.4785984 2.2568761 2.3004853 2.5468395 2.1502245 2.4702249 2.6748434 2.5133811 2.3119943 2.0433354 2.3459181 2.1470547 2.0600642 1.9307247 2.0131514 1.9977237 2.0443530 1.9755233 1.8879802 1.7965157 1.9609221 1.9360693 1.9141411 2.0302168 1.9097558 1.6541234 2.1380115 2.0536855 2.0861934 2.1947494 1.9852992 1.7199447 2.1739670 2.0422218 2.2433384 2.1463047 2.0874254 2.0705901 2.1716392 2.3228271 2.2260725 1.8422826 1.9709788 2.1952087 2.0113902 2.1204817 2.1851892 2.1402999 1.9470935 2.0487156 1.9344119 1.9116775 2.2353900 2.4423416 2.2579852 2.2237101 2.0173889 1.9766010 2.0184744 1.6900390 2.3089254 2.0024274 2.3710430 2.0750351 2.0502436 1.9594998 1.9286738 1.8118720 1.8961025 1.8636069 1.9179562 1.6546936 1.7041259 1.8514914 1.9207103 2.0227228 1.8838886 2.1298530 1.8911979 1.8986247 1.7887572 1.8962692 2.0623087 1.9907876 1.9632831 2.0977914 1.8234698 1.8487203 1.9261962 1.8932730 1.9426700 1.9850668 1.9307246 2.1267191 1.8168562 1.7560508 1.7529042 2.1609648 2.2299745 2.1913969 2.1476212 2.1150199 1.9953973 1.8486000 2.1921661 1.8572346 1.7534029 1.8128765 2.2143181 2.2209375 2.2529285 2.1276378 2.4658714 2.3181565 2.5204237 2.3644310 2.0119513 2.2063802 2.2883187 2.4505040 2.4013386 2.3166744 1.9226410 2.1820995 2.3517861 1.9201919 1.2914152 1.9561242 2.1159298 2.1521924 2.2691736 2.1445824 2.1220459 2.1414804 1.9231871 1.8644600 1.4358600 1.6053823 1.8655556 2.1727444 1.8392873 2.0963698 2.0848478 2.0540170 2.2704346 2.1529138 2.6423560 2.4805146 2.4620028 2.3024049 2.2456813 2.3479090 2.4357894 2.4420247 1.9264292 2.5120926 2.3610730 2.3601547 2.4207425 2.2461018 2.0424419 2.2852289 2.3455013 2.4439526 2.2796737 2.1958406 2.3595461 2.4413065 2.2259513 2.2496686 2.4204550 2.3751412 2.3182817 2.4100017 2.3165902 2.2055486 2.4240679 2.4434022 2.2543256 2.2836036 2.2649787 2.1546332 2.2322690 2.3036748 2.2835027 2.2649730 2.2700480 2.1557226 2.2333158 2.3660733 2.4715972 2.4293390 2.4367751 2.4473356 2.5592729 2.4744369 2.1872987 2.6011492 2.4491034 2.5335134 2.5648883 2.3650900 2.4167247 2.1798445 2.1755187 2.5529129 2.5664443 2.3926245 2.6214783 2.7032214 2.3911189 2.3043128 2.6022926 2.6434199 2.2510443 2.3991934 2.6374791 2.2697071 2.3781852 2.4970403 2.2448811 2.2839599 2.4935225 2.3830551 2.5541274 2.7702010 2.3613417 2.6176221 2.4492553 2.3602980 2.3466620 2.2088012 2.4221226 2.1487569 2.2861361 1.9719188 2.3848214 2.4672009 2.2155237 2.4471272 2.3928049 2.5312884 2.4223135 2.3849250 2.2375231 2.5795533 2.6339458 2.7838623 2.5583245 2.6149068 2.5466712 2.3172540 2.4978318 2.5314341 2.8453392 2.2865244 2.1508755 2.3943687 2.3074372 2.3618415 2.1325557 2.2871251 2.2137495 2.1251791 1.9272958 2.2526662 2.3564855 2.0798996 2.2148292 2.3929607 1.9804115 2.1001913 2.6834335 2.2937535 2.3733501 2.1675894 2.3007981 2.3340908 2.6448944 2.2629478 2.3719005 2.0515089 2.0181281 2.1939882 2.2215370 2.4804784 2.2089972 2.3026819 2.1865340 2.2617411 2.2272051 2.1411968 2.3277416 2.2518795 2.1558972 2.9141377 2.7303483 2.7769607 2.6707328 2.4036061 2.5349419 2.4626438 2.4032627 2.4643304 2.3210068 2.2812742 1.9969126 2.6481228 2.4258397 2.6159229 2.4681750 2.3184088 2.4435050 2.7082645 2.1772120 1.8937650 2.3446788 2.5559349 2.4355555 2.2889065 2.0226673 2.1309486 2.2498149 2.4155788 2.2670694 1.9521399 2.0165847 2.0659036 2.2905505 2.1670270 2.3069737 2.0891618 1.9728221 2.1071780 2.1570288 2.3404113 1.9166373 2.3657952 2.0351182 2.1384959 2.3956273 2.2066038 2.1133731 2.0578699 2.6013240 2.5766090 2.3446946 2.0209842 2.2826093 1.9733856 2.4100670 2.3894720 2.2010852 2.4581729 2.6068774 2.4519099 2.2220955 2.7907279 2.6966196 2.7366706 2.7383747 2.8350151 2.7323088 2.6045938 2.3585659 2.3233724 2.5610146 2.5193555 2.4193485 2.7812389 2.6551043 2.8140576 2.5404495 2.3433376 2.2270751 2.4132393 2.5322708 2.4062158 2.4865696 2.4800917 2.3532578 2.4337088 2.7373617 2.6748454 2.5453473 2.6969730 2.7437973 2.8410702 2.9529828 2.7849950 2.8900759 2.5674655 2.7981457 2.8097742 2.9052982 2.9139430 3.1132204 2.6019617 2.2832560 2.3160045 2.0172426 1.9433988 1.8367732 1.6633901 1.7663671 1.8847777 1.8204480 1.8391432 1.8264123 1.6745858 1.7380896 1.7524614 1.7167913 1.7765344 1.7477149 1.6826251 1.6218656 1.7305456 1.7013144 1.7248811 1.6647542 1.7618347 1.7468783 1.7345620 1.6164913 1.5398657 1.5299301 1.5574298 1.5648528 1.5073531 1.4755371 1.5817886 1.6047688 1.5247586 1.6047974 1.4957498 1.5617553 1.6039275 1.6292650 1.5584715 1.4804082 1.5787695 1.4018928 1.5011585 1.4018094 1.4546511 1.4069685 1.5354336 1.6184991 1.7010880 1.6647483 1.5373870 1.4138399 1.5937570 1.5383580 1.3955267 1.4830789 1.3740141 1.5054897 1.3709419 1.3339746 1.5446872 1.3745372 1.3386750 1.2080888 1.2870865 1.2851011 1.2479496 1.3773041 1.3683058 1.3026028 1.3050234 1.3165175 1.3563529 1.4242659 1.4531041 1.3592199 1.4274584 1.3188220 1.3866643 1.3280745 1.3833853 1.3558754 1.5311636 1.2475234 1.3113769 1.2920266 1.3063016 1.3607943 1.5210403 1.3884368 1.5032076 1.3202360 1.2481689 1.2395321 1.3048562 1.3945027 1.5048564 1.5637754 1.5880459 1.5772728 1.6464579 1.6884641 1.4869868 1.4053406 1.3945683 1.5583174 1.3933569 1.5910088 1.5884912 0.6694225 0.6186167 0.6557698 0.6561519 0.7032233 0.7514307 0.3323870 0.3115701 0.2715157 0.3221329 0.3951813 0.2762116 0.0000000 0.3359553 0.3571028 0.3035574 0.6848841 0.6520415 0.7287192 0.6586467 0.7175984 0.6657632 0.5189047 0.6369292 0.5727837 0.5279271 0.5507822 0.5795944 0.5770310 0.6424504 0.6552639 0.7038671 0.6682907 0.5997193 0.6618382 0.5941817 0.6368642 0.6098036 0.5924556 0.6443015 0.5913913 0.6460132 0.6130566 0.6692873 0.6331564 0.5908319 0.7004739 0.6671949 0.6467918 0.7048455 0.6372822 0.7257370 0.6913553 0.5164949 0.5539533 0.7780662 0.7375292 0.7969468 0.7069345 0.6595475 0.7713508 0.6837197 0.7097872 0.7436275 0.7052302 0.7249856 0.6606568 0.7560444 0.5951643 0.6865191 0.6972619 0.6960496 0.7386446 0.6176070 0.6783669 0.7713777 0.6427316 0.7600205 0.7694481 0.7318061 0.7562889 0.7971567 0.7453795 0.7789231 0.7923707 0.7734085 0.6988357 0.7367774 0.8390431 0.5979936 0.6534691 0.6260556 0.6302058 0.6507645 0.5782325 0.6439807 0.6281550 0.6272140 0.6879356 0.6516953 0.7261196 0.6997218 0.6505116 0.6304659 0.6121724 0.5909771 0.6140526 0.5891170 0.6834455 0.6714492 0.6870450 0.6271398 0.7214657 0.7110054 0.7423257 0.6185370 0.7077004 0.6804053 0.6416856 0.5963807 0.6635668 0.7195819 0.6252596 0.6431257 0.6688862 0.7875978 0.7499641 0.7041281 0.7792784 0.7404872 0.7111600 0.7595499 0.7002755 0.6374437 0.6895998 0.7235174 0.6600171 0.6295062 0.5943609 0.5685258 0.6563657 0.7676058 0.6478012 0.6274762 0.6399014 0.6181583 0.6224744 0.6245438 0.5992656 0.5774826 0.5976807 0.5524984 0.5744988 0.6199452 0.6259440 0.5452475 0.6636847 0.6859574 0.6657280 0.6529993 0.6184223 0.5388649 0.6370000 0.5903536 0.6218290 0.6112997 0.5902431 0.5319738 0.6060895 0.6431639 0.6038363 0.5398302 0.6329886 0.6236241 0.6018522 0.6178381 0.5328082 0.5930960 0.6074059 0.5607952 0.5949245 0.6690871 0.6806823 0.6278144 0.6169313 0.6569688 0.6616910 0.6069479 0.6524198 0.6558294 0.6925153 0.7162726 0.6550851 0.7226933 0.7221735 0.6675515 0.5982859 0.6335280 0.6218019 0.5400756 0.5806555 0.5172782 0.4058682 0.5992043 0.5753873 0.5636047 0.5681073 0.5373266 0.5505425 0.5589761 0.5418113 0.5476219 0.5640473 0.5744993 0.5611975 0.4765846 0.5435232 0.6031339 0.5286967 0.5745579 0.5937732 0.5726602 0.6556163 0.6705637 0.5377386 0.7200613 0.6434416 0.6492006 0.6843012 0.6665263 0.6775002 0.6693935 0.6350046 0.6429517 0.6394447 0.6228579 0.6648060 0.6934342 0.7412728 0.5913110 0.7190054 0.7093157 0.7429430 0.6136028 0.6642799 0.5699554 0.6020999 0.5461755 0.6261676 0.6357590 0.6267300 0.6920296 0.6870289 0.5806050 0.6588584 0.6754478 0.6478138 0.5860013 0.6330861 0.5469163 0.4915531 0.6461630 0.6645013 0.5562977 0.6473362 0.6777404 0.6610768 0.7014063 0.6209744 0.5655448 0.6386431 0.6507667 0.6764034 0.7042317 0.6944665 0.7390584 0.6576590 0.6348716 0.6969896 0.7192863 0.7055345 0.6887768 0.6272080 0.6008037 0.5983668 0.5862528 0.6046351 0.6059392 0.6716895 0.6002649 0.5974211 0.6160587 0.6444813 0.6459453 0.6421510 0.5731471 0.5653147 0.6773816 0.5847077 0.6581846 0.6417783 0.6000884 0.5814508 0.5571532 0.5738939 0.5661077 0.5374834 0.6883643 0.6574433 0.6104664 0.6887677 0.6585676 0.7333093 0.6566997 0.5779895 0.5882480 0.6099250 0.5891656 0.5706844 0.7338601 0.6843480 0.6493696 0.6555170 0.7502278 0.6351498 0.7176453 0.6137982 0.7249573 0.6951682 0.7959841 0.7477731 0.7066921 0.6869465 0.7530805 0.6671708 0.6698782 0.7289990 0.6506892 0.6781209 0.6912864 0.6437424 0.6934425 0.6415064 0.6874861 0.6280918 0.6627895 0.8334520 0.8679108 0.7350425 1.0478332 0.8425596 0.6647710 0.6819846 0.7649991 0.7821960 0.7718288 0.7500443 0.7142692 0.8138301 0.7266321 0.7763866 0.6952540 0.7483141 0.6398219 0.7067287 0.7514150 0.6313977 0.7877975 0.7446527 0.8621102 0.7062806 0.6835281 0.7598851 0.7594241 0.6844922 0.7134697 0.7267244 0.7052461 0.7513124 0.6783633 0.7822090 0.7622610 0.6714611 0.7796470 0.7771228 0.7504713 0.8866652 0.8374447 0.7648675 0.7997995 0.8298666 0.8016009 0.7119875 0.8806601 0.7695397 0.7319689 0.8443243 0.7526390 0.8665672 0.9281331 0.7502337 0.9081636 0.9131042 0.9042070 0.8295172 0.8397973 0.9582667 0.9694008 0.8186578 0.8805754 0.9125264 0.8828125 0.8453704 0.9963007 0.9241081 0.8469609 0.9760117 0.8226746 0.8166255 0.8057164 0.7450751 0.8040365 0.8409799 0.7355606 0.7870228 0.8332390 0.8144185 0.8327499 0.7617918 0.8240353 0.7818723 0.8470708 0.8338035 0.9362342 0.9078764 0.7908981 0.8403532 0.7723923 0.7515782 0.7893093 0.7673253 0.7790426 0.7714178 0.7450600 0.7901498 0.6505736 0.7209404 0.6520790 0.7715813 0.7555327 0.7446263 0.6840195 0.6828453 0.8362342 0.7557802 0.7317242 0.7254073 0.7492853 0.7500107 0.7664286 0.7327418 0.6506710 0.5865208 0.6633320 0.7533681 0.7638070 0.6753184 0.7048963 0.7285332 0.7171398 0.6924963 0.7545317 0.7050294 0.7210307 0.6697729 0.6050360 0.7520959 0.7684347 0.8126731 0.7839301 0.7215985 0.6610431 0.7157624 0.7444761 0.7269404 0.7432826 0.7182025 0.7023656 0.7197817 0.6898356 0.6404407 0.6837987 0.5473678 0.5512082 0.6927621 0.7048173 0.7758070 0.8301143 0.7666270 0.7261527 0.7350686 0.7575215 0.7594757 0.7799255 0.8564583 0.8621554 0.7597577 0.7338643 0.8556654 0.8014766 0.8721020 0.8564198 0.8258957 0.7124775 0.6796591 0.8126761 0.8634907 0.8031954 0.8031325 0.8574887 0.8338116 0.6732387 0.6788172 0.6785147 0.6774515 0.7054360 0.7540170 0.7971126 0.7996459 0.7692572 0.8120078 0.7957406 0.8160224 0.7842676 0.7731166 0.8044828 0.8378658 0.8498889 0.8147072 0.8954036 0.8734002 0.8342999 0.7323735 0.8267531 0.8601125 0.6214992 0.8120241 0.7940356 0.9268989 0.8747667 0.9506940 0.8676191 0.8565103 0.9073355 0.7633735 0.9268011 0.8728983 0.8267881 0.8587021 0.8412799 0.7402820 0.7784890 0.7154055 0.7143616 0.7641199 0.7562463 0.7141596 0.7426712 0.8776084 0.8831613 0.9717993 0.8078240 0.9386299 0.7023003 0.8738559 0.8049819 0.7533556 0.7920347 0.9119955 0.8064789 0.7548773 0.7918510 1.0386833 0.7977314 0.8341232 0.9149296 0.8647924 0.8348492 1.0191859 0.9886012 0.8640850 0.9902308 0.8242393 0.8292127 0.8268856 0.8054009 0.8720685 0.9968623 1.0557215 0.8878492 1.0816376 0.8525668 0.8706185 0.8463338 0.8804139 0.8741896 0.8637732 0.8983169 0.8681116 0.8607375 0.8948820 0.9084021 0.8617525 0.9184668 0.8828819 0.8893644 0.9053438 0.8207413 0.8744665 0.8276762 0.8306428 0.9267367 1.0445739 0.9300941 1.0291660 0.9430346 0.9351238 0.9200788 0.9220593 0.8892173 0.9109256 0.8567612 0.9194744 0.9168684 0.8185987 0.8588243 0.8693950 0.8630250 1.0406198 1.0506242 0.9715245 1.1815791 1.0050991 1.2517064 1.3670436 0.9748948 2.1509001 2.0558606 2.0779296 1.9869691 1.9888477 1.8266408 1.8789057 1.9681762 1.9048017 2.0105745 1.9132259 1.9078901 1.9543045 2.0713411 1.9907909 1.9293104 1.8725101 1.9271115 1.9915000 1.8540930 1.9173960 2.1376778 2.0080099 1.9553428 1.8803023 1.9974729 2.0541525 2.1546099 1.6528410 1.7757105 2.1053737 2.1280763 2.2586033 2.2514982 1.6331531 1.7843397 1.7464435 1.7534703 1.7805261 2.7851586 2.5504979 2.6524778 2.6634230 2.5911798 2.5700321 2.5729709 2.6857559 2.2697729 2.7208315 2.6313328 2.4231737 2.4930398 2.1038545 2.7992712 2.8647220 2.8519184 2.8118469 2.2090895 2.2394785 2.1877201 2.1678470 2.0767590 2.2118647 2.0742314 2.0789885 2.1251136 2.0740913 2.4213707 2.4443410 2.3225104 2.5287266 2.6209332 2.3218725 2.3489880 2.3854608 2.2577149 2.2745852 2.1405104 2.0387794 2.0897514 2.0916546 2.0047663 2.2299482 2.3411135 2.1709823 2.2537932 2.0004730 2.0304028 1.8685714 1.8998851 2.0069104 2.1539899 2.2469098 1.8780963 2.1481268 2.2434062 2.0793855 2.1511038 2.1682740 2.1713117 2.0377917 2.3202633 2.0714977 2.0394569 2.0783430 2.0393047 2.0596820 1.9696980 2.1214713 2.2100270 2.0012961 2.1021407 2.2765024 2.1492623 1.7940937 1.9484351 1.6514773 2.0066094 2.2217606 2.3029606 2.2290728 2.3962697 2.2135256 2.3568670 2.0557369 2.3546672 2.2728142 1.9666113 2.2790709 2.2792122 2.2251246 2.0894334 2.0883202 1.8927911 2.3553679 2.3383345 2.5125476 2.1926020 2.1355526 2.3673470 2.0378768 2.1587524 2.1097882 2.1523843 2.1612877 2.0471728 2.1019324 2.1080060 2.0265688 2.2315525 2.0902613 1.9030789 2.1856507 2.3696658 2.3833284 2.2013016 2.3729582 2.3149526 2.1479394 2.2168108 2.1937959 2.3287056 2.3327180 2.2928855 2.3633499 2.1937756 2.2265067 2.3223045 2.1445967 2.2520941 2.3771767 2.1997079 2.1145717 2.2605442 2.3441222 2.2668165 2.2182536 2.1697651 2.2013544 2.3664180 2.4416491 2.3217029 2.6053500 2.2756018 2.2104255 2.2654596 2.1320656 2.2955008 2.2840502 2.4222134 2.2081268 2.1253281 2.2030645 2.0833336 2.2212799 2.3822584 2.1823520 2.2035735 2.1548960 2.3781901 2.2526157 2.2615364 2.4935678 2.5654415 2.5618173 2.4576062 2.5313742 2.3429319 2.5251649 2.3087757 2.4285538 2.4729443 2.3475861 2.4303101 2.5318233 2.4163600 2.5140308 2.3911471 2.5041804 2.6747647 2.4461899 2.5807565 2.4822325 2.4593095 2.3122215 2.2689307 2.0582791 2.1913830 2.0148675 2.3237775 2.2671034 1.9274738 2.1247423 2.0546807 1.8472936 1.9412988 2.2788713 2.3424380 2.2544092 2.3444455 2.2562104 2.2654085 2.3011355 2.1776323 2.0636221 2.2385027 2.3536819 2.1302996 2.3637456 2.0986145 1.9971125 2.1512417 2.1503487 2.1139706 2.0332734 2.0704992 2.3118394 2.2654280 2.0850005 2.3423800 2.1765331 2.3683427 2.6377124 2.4614198 2.6423224 2.6851992 2.1335638 2.5199253 2.3750976 2.6554541 2.6015733 2.4013588 2.5986780 2.6397696 2.5383043 2.2421586 2.4480441 2.2673124 2.3412847 2.5325067 2.2964045 2.5013157 2.1548818 2.5422795 2.2417953 2.3491305 2.6188468 2.5088301 2.2640870 2.0712509 2.5566309 2.4092928 2.4884661 2.6062274 2.6271577 2.4837230 2.4404090 2.4776685 2.6466658 2.5170143 2.5565827 2.4625761 2.5617659 2.3550878 2.5482584 2.3397050 2.6516253 2.6796293 2.7012257 2.4570915 2.6057388 2.3064058 2.4025830 2.3320284 2.6554551 2.2587274 2.5041890 2.5043643 2.5367483 2.5340222 2.6102921 2.5888787 2.4170083 2.4911009 2.2347889 2.4985487 2.4376029 2.2571315 2.5748512 2.5036260 2.5901358 2.8853935 2.5157858 2.6404181 2.6768260 2.2595414 2.7457380 2.1030837 2.4366991 2.3970845 2.5789689 2.3020336 2.0879572 2.4131119 2.5336900 2.4239401 2.5929313 2.7786505 2.6998415 2.6325040 2.6401351 2.6322172 2.7142144 2.5177404 2.2383013 2.3649901 2.4742308 2.5916785 2.1963182 2.2296877 2.2137846 2.2495577 2.5703654 2.4012844 2.6736899 2.0912656 2.0387930 2.0942278 2.2154808 2.1572897 2.3394890 2.2941046 2.4133169 2.2926454 2.0393718 2.2662798 2.2052846 2.6903042 2.2802259 2.3164032 2.1076385 2.0506297 2.9604160 2.4782900 2.3379103 1.9341686 1.8442480 2.0826162 2.3694091 2.2583589 2.2271657 2.4038482 2.4077394 2.2516796 2.4533903 2.4765949 2.7650576 2.1175721 2.4579794 2.0536395 2.0371376 2.0833318 2.1157513 1.7899487 2.3767155 2.2056890 2.1160699 2.1541565 2.2560222 2.0233660 2.0990502 2.4105649 2.2660201 2.2670487 2.5829437 2.3504749 2.4312950 2.3363622 2.6221990 2.4554064 2.4190647 2.2287257 2.5016337 2.4954235 2.2096389 2.1852834 2.3611194 2.2018542 2.2872197 2.1357180 2.3935083 2.5813774 2.5314459 2.5260284 2.6333526 2.6083664 2.6638491 2.7697962 2.9214263 2.8251413 2.6568920 2.5627206 2.6783180 2.8564427 2.7877835 2.7853214 1.9623997 2.2128504 2.2532493 2.2549794 2.1432488 2.0696369 2.1109670 2.2962708 2.2685300 2.3365139 2.3627755 2.5038862 2.4264252 2.3313268 2.6031279 2.4833436 2.4222631 2.4994479 2.3470186 2.5039745 2.6138045 2.5965061 2.8136156 2.7754651 2.6593885 2.7879986 3.0284522 2.2028726 2.2911548 2.2606264 2.3396272 2.2877399 2.3126068 2.4502640 2.5427616 2.3575373 2.2571089 2.4296979 2.3389722 2.3601088 2.4580223 2.5646110 2.6139742 2.4670145 2.3421483 1.9285717 1.9133175 2.0160439 2.0588912 2.0141705 2.0304477 2.0170426 2.2075709 2.0677501 2.1221217 2.2891925 2.2048638 2.3068928 1.9987402 2.1568684 2.0679267 2.1792848 2.2583186 2.1983429 2.3961348 2.5355677 2.4008197 2.4676498 2.4600229 2.4370730 2.2871161 2.1815987 2.5323957 2.3382019 2.3877263 2.4496914 2.3973378 2.4795903 2.4758009 2.4579953 2.5954683 2.4292178 2.4169587 2.3008343 2.4723034 2.5907079 2.5359732 2.5095832 2.4782993 2.4601166 2.3907721 2.6137580 2.3879856 2.0901479 2.3158520 2.2596270 2.6113641 2.3532512 2.5274903 2.1332399 2.8336899 2.3775986 2.5232941 2.5149783 2.5359783 2.1308786 2.3017743 2.3204666 2.1181414 2.3508311 2.4154471 2.2440941 2.1833010 2.4493808 2.6744042 2.5505960 2.3360413 2.3538654 2.4953432 2.5310022 2.5452104 2.3221009 2.4509751 2.1318546 2.1496149 2.1029909 2.0139815 2.1814117 2.2215666 2.1991327 2.4005284 2.5222524 2.6970622 2.5185282 2.7593995 2.4179501 2.4940055 2.5406852 2.5843248 2.5804879 2.5839736 2.5880577 2.5430280 2.5602866 2.3650549 2.4258254 2.7080669 2.7914504 2.7785635 2.2758026 2.5449183 2.5616693 2.4620909 2.5111306 2.6318088 2.3349968 2.4162823 2.4620555 2.5292045 2.6186327 2.3413519 2.4845181 2.5223685 2.6035692 2.5781645 2.3329163 2.3017261 2.3748015 2.3941899 2.2362792 2.4703428 2.2648762 2.5840274 2.4794151 2.3359506 2.2911355 2.4933454 2.4209887 2.6038888 2.3293243 2.6315519 2.5125542 2.3107107 1.8497489 2.0119003 2.0662297 2.5894351 2.3459434 2.1496403 2.2372061 2.4515920 2.4883760 2.0655830 2.0884801 2.4940392 2.6101421 2.5663952 2.7405305 2.6653278 2.5488029 2.2874948 2.3622508 2.2875550 2.8756017 3.2122036 2.5866248 2.9040545 2.7084063 2.5912681 2.5494583 2.8673276 2.9124272 2.4612860 2.8789205 2.3976955 3.3267707 2.4506596 2.4519024 2.9865212 2.7444994 2.2160539 2.7582092 2.2137067 2.6269845 2.8865231 2.8164089 2.8577611 2.7764576 2.6809459 2.7881834 2.9048411 2.9180981 2.8370822 2.8571345 2.6755509 2.6752691 2.7514665 2.7852141 2.6654650 2.6336797 2.8301526 2.8632847 2.7920645 2.9205874 3.2571817 3.3151477 3.0275736 2.9707306 2.9274090 2.7667278 3.0351574 3.0491994 2.9741610 2.5646352 2.8484312 3.0275070 3.0006423 2.9623123 3.1015532 2.9528010 3.0360745 2.7606975 2.8183492 3.0118591 2.9485704 2.9442894 3.1460445 2.9891803 2.9870444 2.8450625 2.7440405 2.9347382 3.1050449 2.9643387 2.9046872 2.9227781 2.9174183 2.6199824 3.2201910 2.6787032 2.9412680 2.0506523 1.6398491 2.3696991 2.5992243 2.4451726 2.3155310 2.2151166 2.5748524 2.4364955 2.8554656 2.7705788 3.0053399 2.7904790 2.7899259 2.6669383 2.5808180 2.6362897 2.8743436 2.7396351 2.7815641 2.6212692 2.6216216 2.5823651 2.6818346 2.8097733 3.0842826 2.4742849 2.7663810 2.2699193 2.1429590 1.8962551 2.1469758 2.0557100 2.0324746 2.3745038 2.3503127 2.5096931 2.3050677 2.6051034 2.5578611 2.9058474 3.1792117 2.8381353 2.6351906 3.3133506 2.6048103 2.6142542 2.6357545 2.5617273 2.7018457 2.7991378 2.8819507 2.7828931 2.5723111 2.8212095 2.9524613 2.4961589 2.6271174 2.7037909 2.5412515 2.5337290 2.5960906 2.5641828 2.5669844 2.7044442 2.6843561 2.8519523 2.6329970 2.5709917 2.6510732 2.5893968 2.4758519 2.6391672 2.6030092 2.5731019 2.7361891 2.8522870 2.3773068 2.4935085 2.3346676 2.3611692 2.3111067 2.6414225 2.5067442 2.5780304 2.4989430 2.5472046 2.3928139 2.6175314 2.3610576 2.5155730 2.6325557 2.5984455 2.6950466 2.4839919 2.5367112 2.6247713 2.5649501 2.5590245 2.6659668 2.6310386 2.5551801 2.5123979 2.6108688 2.5456267 2.3480185 2.7837701 2.7242164 2.6691124 2.4877982 2.3593843 2.7185469 2.6115614 2.6901358 2.7755227 2.7058794 2.8804782 2.7111921 2.6148231 2.4764514 2.9130543 3.0732071 2.4790983 2.8245482 2.6598776 2.6495736 2.5711007 2.4381130 2.5546560 2.5405192 2.5789643 2.6032933 2.4612429 2.3139777 2.2866801 2.5220704 2.5634877 2.7553473 2.6411413 2.6796100 2.7889540 2.7816097 2.5999221 2.6135260 2.6412870 2.5336292 2.5863021 2.6625040 2.5552186 2.5477514 2.6498477 2.6398311 2.4037267 2.8103449 2.9846943 2.5434428 2.6517489 2.5860564 2.6356303 2.5853833 2.6762292 2.7810786 2.5310399 2.8840987 2.3483821 2.7726004 2.8713064 2.6981475 2.6212843 2.5889557 2.7137517 2.7659119 2.8091873 3.1069275 3.0398469 3.2470674 3.1510546 2.7072506 2.8250663 2.8547621 3.0668026 2.8309981 2.5606979 2.5156545 2.6371110 2.8979732 2.5748096 2.7224823 3.1243415 2.6299545 2.7626854 2.7849231 2.3650148 2.5590181 2.8349416 2.6744944 2.6805885 2.4528062 2.7516287 2.5857260 2.6819244 2.4624276 2.6759815 2.5391449 2.6336407 2.6262224 2.4404654 2.5413293 2.5413696 2.3774740 2.4556598 2.7752363 2.7948664 2.7437121 2.7347384 2.5133279 2.7109685 2.6836594 2.7213053 2.6209010 2.5104788 2.6998990 2.6584850 2.5537556 2.4632536 2.5638546 2.6244390 2.7093509 2.6884221 2.7950226 2.4986381 2.2905606 2.6610522 2.7077231 2.4144248 2.4832625 2.8408071 2.4473864 2.4905655 2.6587943 2.7176593 2.5605324 2.5564741 2.5346091 2.7345689 2.5382130 2.5774113 2.5063106 2.4195246 2.6011393 2.4520685 2.7072399 2.4139536 2.7438143 3.2866915 3.0529071 3.0657459 2.6121448 2.7239613 2.8213336 2.9492173 2.8541501 2.9155865 2.7334133 2.6753542 2.5176612 2.4102222 2.5661199 2.6727897 2.5010544 2.4986108 2.5230877 2.5600684 2.7283849 2.7656363 2.4194086 2.5133268 2.7409249 3.0437890 2.7169769 2.0370156 2.3961895 2.8273093 2.5670249 2.6963691 2.6620606 2.2032613 2.2871383 2.2808575 2.3281725 2.4679099 2.3608249 2.5106427 2.4430300 2.5771621 2.4027438 2.4736560 2.3524829 2.2431270 2.4567036 2.5775142 2.5045045 2.4302396 2.5281753 2.6477968 2.5250983 2.5851713 2.5173636 2.7661481 2.4515954 2.6347284 2.6600452 2.5613194 2.4142737 2.7239537 2.6380574 2.8049035 2.7187725 2.6545422 2.8571565 2.3254621 2.6186548 2.4041663 2.8738587 2.6504421 2.4133115 2.4302832 2.5225433 2.5664890 2.6422529 2.7773737 2.5739365 2.4817420 2.5074063 2.5777952 2.4231444 2.8333778 2.8164258 2.3598285 2.5948938 2.5997020 2.7141462 2.7974147 3.1263819 2.5032532 2.5480102 2.4446889 2.3716450 2.0654994 2.7550079 2.9659282 2.5203708 2.6881427 2.5289990 
assembly_BlackSea1|NODE_11124_length_19360_cov_8.477493_20|protein       2.4099002 2.5041669 2.3107187 2.5294817 2.3396774 2.5176319 2.1528999 2.3516058 2.2915424 2.4983511 2.6741601 2.3645943 2.4597151 2.3832996 2.1482089 2.1953354 2.6599690 2.4518766 2.3063382 2.2665438 2.2168191 2.3950233 2.5537622 2.3432789 2.5086542 2.2620512 2.4722893 2.5452274 2.4829121 2.4168826 2.5590312 2.3103345 2.2758064 2.5436467 2.4390390 2.4736554 2.4464427 2.5674299 2.7563238 2.7600328 2.4679159 3.0311439 2.2474970 2.2902961 2.3723135 2.2243435 2.4582342 2.0775896 2.4796333 2.4310393 2.0582849 2.2227215 2.0696170 2.0670702 2.2243761 2.0729346 2.4025209 2.3202851 2.3643457 2.2164353 2.5846271 2.2744054 2.4647122 2.1132773 2.2106245 2.1329001 2.3201764 2.2000997 2.1575479 2.1331048 2.1944465 2.1122055 2.3736629 2.7785684 2.3075516 2.5846550 2.3673908 2.0409707 2.3262132 2.2628705 2.4388301 2.4218208 2.4015785 2.4515184 2.4823318 2.3744851 2.0586195 2.3028804 2.0610791 2.2292741 2.4720430 2.6296069 2.2809322 2.4185908 2.2224393 2.2028709 2.1129736 2.4367637 2.2456522 2.3495709 2.2407878 2.6482392 2.3182168 2.1494453 2.2824495 2.4792603 2.5076665 2.3041896 2.3457975 2.5467783 2.0335084 1.9792991 2.1854223 2.2491266 2.3623799 2.2203619 2.5895887 2.2816659 2.3645731 2.3748872 2.3684756 2.2488090 2.1653997 2.4513301 2.1412892 2.0738320 2.3403118 2.3020410 2.2786615 2.5097785 2.2555875 2.3029804 2.4232722 2.5259056 2.4571727 2.5444175 2.4095664 2.0916739 2.2717036 2.1914790 2.3476300 2.6113067 2.6360693 2.1901607 2.3854575 2.2899322 2.2353749 2.4237361 1.8807047 2.3078533 2.4638453 1.9866932 2.4267889 2.1197403 2.3529165 2.1580817 2.3795090 2.6144295 2.4389357 2.3762528 2.1815106 2.4154013 2.4077950 2.2264251 2.3940030 2.1791927 2.2514277 2.2937948 2.6581798 2.4795645 2.5245298 2.2895764 2.1037322 2.2232384 2.1934768 2.0298390 2.2253370 2.0757897 2.2708466 2.2639105 2.4683239 2.4064619 2.3722825 2.0882881 2.0756650 2.3292947 2.5427318 2.5397442 1.9301071 2.0220457 1.8918651 1.9209640 1.9537527 1.9288141 1.9687951 1.8668234 1.8144238 1.8792305 1.8790145 1.9935414 1.8157818 1.7822697 1.8207986 1.8300585 1.7524655 1.8095248 1.6704209 1.7946095 1.8193059 1.7618087 1.9927644 1.9229736 1.9329770 2.1064515 1.9845671 1.9468140 1.8784952 1.7294791 2.0079007 1.9030177 2.1147914 1.9586602 1.9956175 1.7420276 2.1000910 2.3106658 1.5539019 1.7515973 1.7376938 1.6207550 1.5191838 1.7282027 1.8114971 1.6232639 1.7410078 1.7539407 1.7953536 1.8055765 1.6169332 1.5679337 1.5258546 1.7088708 1.5938609 1.6346541 1.7181999 1.6500904 1.6795178 1.5652275 1.5722733 1.6832839 1.4255141 1.6523807 1.5639977 1.5963661 1.3545478 1.6929900 1.5234994 1.6772454 1.6562427 1.4424041 1.6570523 1.6145481 1.5157634 1.6565716 1.4169622 1.6058031 1.6410521 1.7369314 1.6246307 1.7001790 1.6278094 1.5267525 1.7058918 1.7085643 1.6561904 1.7851152 1.7112625 1.6935147 1.6818443 1.5654705 1.6980487 1.5770288 1.6527682 1.9270207 1.7090209 1.7842179 1.8160597 1.9316447 1.6766236 1.7487589 1.9634618 1.8361732 1.7618259 1.7955518 1.8381124 1.8004589 1.6663105 1.8804422 1.6673785 1.5996853 1.5776983 1.5733080 1.6629119 1.5684388 1.6936618 1.6839749 1.6632707 1.5847967 1.6038698 1.5745292 1.5679189 1.7307530 1.5162938 1.6287502 1.6217598 1.6504062 1.7792659 2.1211416 1.7601397 1.9166126 1.7706575 1.9001620 1.6562382 1.8742715 1.8154482 1.6019398 1.6203588 1.5273925 1.6739858 1.6134843 1.4666359 1.4396343 1.3843038 1.5939743 1.6287745 1.7106433 1.5826376 1.7451126 1.8412704 1.6046973 1.7944986 1.4820983 1.6423130 1.6775908 1.6476437 1.5696292 1.6646137 1.5747086 1.5894588 1.7035133 1.3959992 1.5833563 1.3159078 1.4692080 1.4237897 1.7037577 1.7390603 1.6162293 2.0700785 1.7468944 1.6694383 1.6898630 2.0241979 2.0978222 1.5450664 1.5284581 2.7126709 2.4947086 2.5360947 2.4885845 2.7002434 2.7510032 2.8221120 2.7313612 2.6985016 2.8084847 2.5597115 2.3889924 3.0288984 3.0623983 3.0501313 1.7893212 2.0638158 2.0075066 2.0639617 1.9535491 1.9418284 2.0386283 2.4095638 1.6778508 2.0458843 2.0038432 1.9367621 2.2346092 2.2435172 2.4501066 2.2256169 2.2863637 2.1243494 2.2561123 2.3167947 2.4075683 2.2597706 2.4260985 2.4772498 2.0243189 2.4745810 2.2171426 2.3459577 2.4701964 2.3373263 2.1648501 2.2501492 2.3705559 2.4446951 2.3452200 2.4174148 2.3871261 2.4716024 2.3628971 2.2993951 2.2946581 2.1804418 2.2220520 2.2157743 2.3794633 2.3186637 2.3081265 2.4253689 2.3478881 2.0934838 2.0941784 2.3918674 2.0152278 2.3446722 2.6312733 2.2697199 2.2010583 2.0880507 2.3260038 1.9987253 2.0859182 1.9653628 1.9718308 1.9998263 2.0178472 1.8811201 1.8530341 1.8552102 1.8267167 1.8279393 1.9010238 2.0145867 1.8035036 1.6691132 1.9930189 1.9973719 1.9147389 1.9412240 1.8946652 1.6602776 2.0650892 1.9839681 2.1490022 2.0335853 1.9601667 2.0374602 1.9484129 2.1141827 2.0855560 1.8100609 1.8065822 1.9991183 1.9399089 2.0310210 2.0496987 1.9950102 1.7488018 1.8520030 1.9983327 1.8366451 2.2212833 2.1573087 1.9571812 2.0252008 1.8883234 1.8257714 1.9892259 1.6388438 1.9518597 1.8555090 2.0424050 2.2398701 2.0555026 1.9558744 1.8037833 1.8217756 1.9518386 1.8972861 1.9647119 1.6638401 1.7129282 1.7732338 1.9082402 2.1337642 2.0362619 2.2009441 2.0443513 1.9206580 1.7266308 1.9763835 2.2404376 2.1186208 2.1413003 2.1414305 1.8327827 1.8758381 2.0088732 1.9925534 1.8933186 1.9878808 1.9508024 2.0751787 1.8406026 1.7506870 1.7427058 2.1883520 2.1311379 2.0499873 2.1957565 2.0447280 2.0195309 1.8553195 2.0661283 1.7393732 1.8538607 1.7854369 2.0398955 2.0898033 2.1613915 2.0885715 2.2169821 2.2390525 2.2653411 2.1999421 1.9020104 2.0375657 2.2648210 2.3374613 2.4237142 2.1947437 1.8894550 2.1270714 2.2780174 2.0716665 1.3476545 2.1107455 2.1879223 2.2648261 2.3893436 2.2875040 2.2347858 2.1031209 2.1029938 2.1378484 1.5738125 1.7844188 2.1309295 2.2297164 1.8169575 2.0762156 1.9935744 1.9480455 2.0364116 2.0618493 2.3916799 2.3156501 2.1841993 2.3894543 2.3728479 2.3410194 2.3449517 2.0515086 1.9185448 2.2861121 2.2174749 2.2698760 2.5151518 2.2087555 2.0413496 2.1730077 2.3250982 2.4499428 2.4033665 2.3742684 2.3922400 2.4541558 2.2140801 2.1299051 2.4806972 2.3314745 2.3330494 2.2377206 2.2572238 2.1837459 2.5100973 2.2517654 2.1245231 2.3708637 2.3189334 2.2483777 2.2592920 2.3946044 2.3994326 2.2502969 2.2616523 2.1515939 2.2828381 2.3344357 2.4447273 2.3144011 2.2470691 2.1482000 2.3211270 2.2950430 1.8883667 2.4074038 2.2331104 2.3548027 2.3433027 2.1523396 2.5155120 2.1361462 2.0895831 2.3424045 2.5985585 2.2238366 2.4641694 2.4140128 2.2696872 2.2779930 2.6587618 2.6638792 2.3430928 2.2650064 2.4259736 2.1605703 2.2733511 2.3349689 2.2080929 2.2590181 2.3828420 2.2465155 2.3693865 2.6752354 2.3697673 2.6715317 2.2621879 2.3610881 2.2629964 2.3233681 2.3976195 2.2157067 2.0434526 2.1157782 2.1358586 2.2295399 2.0326717 2.4511898 2.2851846 2.3513686 2.2838368 2.2986201 2.1856344 2.5150738 2.4277860 2.5568517 2.4657796 2.3477868 2.5858086 2.3083802 2.4279472 2.6239299 2.6814420 2.3757589 2.3750274 2.3947826 2.4719196 2.4366456 2.2603373 2.4567962 2.2940320 2.0925833 1.9384163 2.3394922 2.5950041 2.2723362 2.3633932 2.3644337 1.9849664 2.1534313 2.4492457 2.4024861 2.4679149 2.3789389 2.3304848 2.2457647 2.5226593 2.3381225 2.2459581 2.2100463 2.1203975 2.2828068 2.2706615 2.4111513 2.2419328 2.2693069 2.1799326 2.2179098 2.2736846 2.1921100 2.3380824 2.1822143 2.2104488 2.9287268 2.4863029 2.5293837 2.4812937 2.3822737 2.2923854 2.2658602 2.2023740 2.2468666 2.3103553 2.3261997 2.0445440 2.4260428 2.3772382 2.3875304 2.3315093 2.3546503 2.4030722 2.4698191 2.1600010 1.8448004 2.3741646 2.4023988 2.4696437 2.1990616 1.9237884 2.0484113 2.2474456 2.4180949 2.1695882 2.0655406 2.1131612 2.2077258 2.0957623 2.2692402 2.2622738 2.0638675 2.0729388 2.1647800 1.8999010 2.2108909 1.9480776 2.4771975 2.0695275 2.0961329 2.3023822 2.0982618 2.0601709 2.2520273 2.6495479 2.4361710 2.2632387 2.1740734 2.2236648 1.9486860 2.2389415 2.3504266 2.2754556 2.2959637 2.3940945 2.4085863 2.1281456 2.6593584 2.7312070 2.6741740 2.6192108 2.8008457 2.6667924 2.3350115 2.2037267 2.2486058 2.2083370 2.4803354 2.3842019 2.4231780 2.4518297 2.7841194 2.4820244 2.3417458 2.2548676 2.2665246 2.4794455 2.4093917 2.5237069 2.2734834 2.1589209 2.4576452 2.4336177 2.6002980 2.4441590 2.6760735 2.5730178 2.7997894 2.6078162 2.4060358 2.9116022 2.4118720 2.4959935 2.7513243 2.4011676 2.6680261 2.9972958 2.3441019 2.2066662 2.1099485 1.9423453 2.0379591 1.8964456 1.5928549 1.6961118 1.7639641 1.6765336 1.6565372 1.6797310 1.5385797 1.6451239 1.6241148 1.6525627 1.6314127 1.6436045 1.6045800 1.6295924 1.5683667 1.5912366 1.6857514 1.6191960 1.6960488 1.6977604 1.7256545 1.5872533 1.4375059 1.3918731 1.4137055 1.3755910 1.5184157 1.4331058 1.5149158 1.6096847 1.5625895 1.5902037 1.3723243 1.5099436 1.4871677 1.4843202 1.4646467 1.4988888 1.5248990 1.4834170 1.4256235 1.4920217 1.4729529 1.5335592 1.4898434 1.5667935 1.7180656 1.7141680 1.6097117 1.5084268 1.6236622 1.6156704 1.5204799 1.3395975 1.3836744 1.3594095 1.3301125 1.3044774 1.4941622 1.3610898 1.3506490 1.2764935 1.3040787 1.3185706 1.4254920 1.5008833 1.4324245 1.3544623 1.3187616 1.3823766 1.3212671 1.4298344 1.3381416 1.2422361 1.2661638 1.3176996 1.3191059 1.3391540 1.3996255 1.3208690 1.4319992 1.2440607 1.3866426 1.4299188 1.2698792 1.3580804 1.5018844 1.4673929 1.4396708 1.3696186 1.2356676 1.2180052 1.1871964 1.3184474 1.5502572 1.6314920 1.6176983 1.5060163 1.8424508 1.7391219 1.5976532 1.5236510 1.4496246 1.5873041 1.5023629 1.4962437 1.5001401 0.6707785 0.6796778 0.6768315 0.6820741 0.7074576 0.7414108 0.4456334 0.3687489 0.3751882 0.4213069 0.4944853 0.3338827 0.3359553 0.0000000 0.1166669 0.2303368 0.7136760 0.7283111 0.7551960 0.7383129 0.7533202 0.7812315 0.6204793 0.7537879 0.7513004 0.7304197 0.7372571 0.7347081 0.7022785 0.7300659 0.7322409 0.7464654 0.7221914 0.6793426 0.7430744 0.7610256 0.7303874 0.7332486 0.7403801 0.7544940 0.7587451 0.7808739 0.7382863 0.7243971 0.6965997 0.7381982 0.7568197 0.7597945 0.7968412 0.7333585 0.7321235 0.7906713 0.7970671 0.6052191 0.6770323 0.9046264 0.8534135 0.8535860 0.7928299 0.7883855 0.8341703 0.7674760 0.7534840 0.7850187 0.7550884 0.7605167 0.7902964 0.8189776 0.6789877 0.7980319 0.7959937 0.7959674 0.7935625 0.7726032 0.7919631 0.8857785 0.7682142 0.8627329 0.8696225 0.8112625 0.8212963 0.9069123 0.8018498 0.8338119 0.8513654 0.8751708 0.8893219 0.8634448 0.9595104 0.6652133 0.7016460 0.6538985 0.6758233 0.7080166 0.6498861 0.7224499 0.7048872 0.6548315 0.6830496 0.7160619 0.6917332 0.6943459 0.7208214 0.6946764 0.6912818 0.6794381 0.7370775 0.6332567 0.7667798 0.7610865 0.8764886 0.8092316 0.7439387 0.6827732 0.7095907 0.6500047 0.7941015 0.7670763 0.8064993 0.6715947 0.8337084 0.7618645 0.7565699 0.7111517 0.6887551 0.8141670 0.7618971 0.7123837 0.8086425 0.8231798 0.7217142 0.7956430 0.7643881 0.6580415 0.6792385 0.7158427 0.6341202 0.6288705 0.6517672 0.6202665 0.6925098 0.7774587 0.6754847 0.6316504 0.6678036 0.7117923 0.7058514 0.6695224 0.7233156 0.6420384 0.6883188 0.6583745 0.6591757 0.6600580 0.7090130 0.5676028 0.7037636 0.7444053 0.7581411 0.6781327 0.6584964 0.5807589 0.6899852 0.6408841 0.6879607 0.6199255 0.5900547 0.5462106 0.6458878 0.6721485 0.6841848 0.5977191 0.6413835 0.6447304 0.6797198 0.7072667 0.6387221 0.6511445 0.6170556 0.6297217 0.6671299 0.6795706 0.7342412 0.6941985 0.6940158 0.6861121 0.6795874 0.6555625 0.7067974 0.7760986 0.7924046 0.8169334 0.7702470 0.8076820 0.8078752 0.7026284 0.6465564 0.6577365 0.6230142 0.6720343 0.6509858 0.6424415 0.5017079 0.6705915 0.6395578 0.7003441 0.6471834 0.6502839 0.6427011 0.6573372 0.6477821 0.6295354 0.5774370 0.5982734 0.6034119 0.5882655 0.6556036 0.7468291 0.6219954 0.6648835 0.6189052 0.6712488 0.7114318 0.6985938 0.5522876 0.7091927 0.6511266 0.6686415 0.7332896 0.6968129 0.7083695 0.7215642 0.6428786 0.7521602 0.6690081 0.7183531 0.7705776 0.8241717 0.7161072 0.6260095 0.7557289 0.7215946 0.7060044 0.6316285 0.6669461 0.7127092 0.7095192 0.6061337 0.7009693 0.6891251 0.7280802 0.7396294 0.7091649 0.7157992 0.6833589 0.6739220 0.6435814 0.6094613 0.7587585 0.6567656 0.5676392 0.7849954 0.7713942 0.6594082 0.7392409 0.7199947 0.6816251 0.7629506 0.7474109 0.6475623 0.7363190 0.7458750 0.7146841 0.7496197 0.7988660 0.7532345 0.8338065 0.7619125 0.7820123 0.7577464 0.7271427 0.7426232 0.6704563 0.6792583 0.6531800 0.6364942 0.6277563 0.6398756 0.6907761 0.6924185 0.6334357 0.6386191 0.6658250 0.7222414 0.7044341 0.6245875 0.5900680 0.6920991 0.6193231 0.6729165 0.6695342 0.6072365 0.6771218 0.6748778 0.5488620 0.6760073 0.6408445 0.6850985 0.6741615 0.5665617 0.6918470 0.7105777 0.7780617 0.7249231 0.6478105 0.7022941 0.7572701 0.6372215 0.6544184 0.7234448 0.7400282 0.7176749 0.7331563 0.7859045 0.6668853 0.8074505 0.7646040 0.7595284 0.7007969 0.7306136 0.7395608 0.7272623 0.7306024 0.6342218 0.7829895 0.7475834 0.7455875 0.6888655 0.6906351 0.6965627 0.7101486 0.7138281 0.6669872 0.7045091 0.7509669 0.7773944 0.9495789 0.9319748 0.8410628 1.0251815 0.8648913 0.7535240 0.7478905 0.8489762 0.7765293 0.7569336 0.7486797 0.7510557 0.7889499 0.7243781 0.8087393 0.7658825 0.8079862 0.6507941 0.7464754 0.8099564 0.7039757 0.8208426 0.7802644 0.8730432 0.7241390 0.7155813 0.8687433 0.7840512 0.8582406 0.8711888 0.8460317 0.8111096 0.7818099 0.7541651 0.7745044 0.7751259 0.7123089 0.8207436 0.7991913 0.7654795 0.8389186 0.8157839 0.7882574 0.8776132 0.7899440 0.8239382 0.8190193 0.8997961 0.8404310 0.8328649 0.9362416 0.8700132 0.9378649 0.9043506 0.7973468 0.8176111 0.8596168 0.9233454 0.8834488 0.8454404 0.9268865 0.8840038 0.7453342 0.8356408 0.8834636 0.8448648 0.8535503 0.9091181 0.8871821 0.8841936 0.9303577 0.7525202 0.7410361 0.7770613 0.6566689 0.8191113 0.8142266 0.7569093 0.7315053 0.8355882 0.7689683 0.8966028 0.7860296 0.9237468 0.7537009 0.7773750 0.7725198 0.8904606 0.9066029 0.8238891 0.8106469 0.8193520 0.7890499 0.8030579 0.8255902 0.7841651 0.8029453 0.8008239 0.7583080 0.6232399 0.6493085 0.6202647 0.6808742 0.6946055 0.7060588 0.6269950 0.6237799 0.8085549 0.8158118 0.7526241 0.7180342 0.7424899 0.7112741 0.7682191 0.7084692 0.6215213 0.6864598 0.6698777 0.6953124 0.7786592 0.7443647 0.7913341 0.7120354 0.6700548 0.6494310 0.6726683 0.7214277 0.7953919 0.7459377 0.6933740 0.7706544 0.7247733 0.7412367 0.7404598 0.7064801 0.6378005 0.6516453 0.6765800 0.7000885 0.6919236 0.7207648 0.6906939 0.7091974 0.7147851 0.6463605 0.6902568 0.5641020 0.5846037 0.6712733 0.7342089 0.8271244 0.8223760 0.7930167 0.7603464 0.7712570 0.7066130 0.7803862 0.7278443 0.8527116 0.8944993 0.8129482 0.7686259 0.8443293 0.7966393 0.8325122 0.9022745 0.8493591 0.7285261 0.6800560 0.7582578 0.8106724 0.8028067 0.7820603 0.8965985 0.8396820 0.7312509 0.7531137 0.7534471 0.7672843 0.7708583 0.8861035 0.8821126 0.8581371 0.8702425 0.8920183 0.9475474 0.9517501 0.9390570 0.9365478 0.9392474 0.9197542 0.9632646 0.9640883 1.0052422 1.0151890 0.9318533 0.6524607 0.7952422 0.9417885 0.6897327 0.9245614 0.8914947 0.9339258 0.8515579 0.8714010 0.8272286 0.8598672 0.9188003 0.8225073 0.9043354 0.8798334 0.8380480 0.8829362 0.8329363 0.7800821 0.7802305 0.8241394 0.8062161 0.8176527 0.7748071 0.7074271 0.8591211 0.8224986 0.8466503 0.8600596 0.8304889 0.8822820 0.7185054 0.8188366 0.8856062 0.8623638 0.8593973 0.8565718 0.8510980 0.7721402 0.9076790 1.1269128 0.9470129 0.8487911 0.9338727 0.9268500 0.8603191 0.8840570 1.0344361 0.9676277 0.9773995 0.8776104 0.8232374 0.8843708 0.9030177 0.9153216 1.0539624 1.0577722 0.9069670 1.1617237 1.0078676 1.0613057 1.0367432 1.0412052 1.0265198 1.0775444 1.1007144 1.0592023 1.0239599 1.0510139 1.0784594 1.0426573 1.0457049 1.0512172 1.0678981 1.0928096 1.0493592 1.0932355 0.9828136 1.0485164 1.0559766 1.1403236 1.0153517 1.0423553 1.0945653 1.0418212 0.9911497 1.0616402 0.9950703 0.9421905 0.9408234 1.0088196 1.0556637 0.9754393 0.8670741 0.9432396 0.9459621 1.0497843 1.0712583 1.0243642 1.0065777 1.0897479 1.3084173 1.2263206 1.0954902 2.0452927 2.0661279 2.2622323 2.2343156 2.2909837 2.2452378 2.1873817 2.2412096 2.3061212 2.1717189 2.1552064 2.1280136 2.1069744 2.2957564 2.0017809 2.1867804 2.1475325 2.1322747 2.2302988 2.0394469 2.0239953 2.3516173 2.3019313 2.1352130 1.9668003 2.1558227 2.1205982 2.3165987 1.9769625 1.9358660 2.1526489 2.0265172 2.2827293 2.2157412 1.8742994 1.9533425 1.7761687 1.7693052 1.7769539 2.8206546 2.6761611 2.7410970 2.7093309 2.6905424 2.6602023 2.7377999 2.7406792 2.6141986 2.8560910 2.8032303 2.4660715 2.5406454 2.2230969 3.0149468 3.1027591 3.0654393 3.0041558 2.3623007 2.2199505 2.2472033 2.2980973 2.2478549 2.2142330 2.1318216 2.2808914 2.2106804 2.1367071 2.3791779 2.5715199 2.3721533 2.5813064 2.7470900 2.4678851 2.5353862 2.5685574 2.3790152 2.3522318 2.3781921 1.9088392 1.8793470 1.9599708 1.9476914 2.0565916 2.1398461 1.9958995 2.1064307 2.0101115 2.0801111 2.0718068 2.0354970 1.9564182 2.0281078 2.0473051 2.0023855 2.0940983 2.2001053 2.1034427 2.0792311 2.0669852 2.1751966 1.9646557 2.2440653 2.1517676 2.0484450 2.0080635 2.0733395 2.0387717 2.0442024 2.1853290 2.1720903 1.9745765 2.1880398 2.1433383 2.1362826 1.9138766 2.1074917 1.7570666 2.0456070 2.2615198 2.4886439 2.3131996 2.4579403 2.4761023 2.4186001 2.0581743 2.4408396 2.4357325 2.2228942 2.3899958 2.4462842 2.2894629 2.2095828 2.2356538 2.0430651 2.3585331 2.4679086 2.5905060 2.2149469 2.2382841 2.6660558 2.1303952 2.4300437 2.4625721 2.4045381 2.3023282 2.1969063 2.2150988 2.2310197 2.2394802 2.2976700 2.2302201 1.8705188 2.3506810 2.3428287 2.4114704 2.0981363 2.3736277 2.3053736 2.1713476 2.2034866 2.1603955 2.3279029 2.2811361 2.3027873 2.3221160 2.2061179 2.2858054 2.3405934 2.0871297 2.1100517 2.2672415 2.0996717 2.0382389 2.2728143 2.3310458 2.2140360 2.1365733 2.1240487 2.2581162 2.2556835 2.3118186 2.2663822 2.5100260 2.2535011 2.2599511 2.3056723 2.2680651 2.2024083 2.3385485 2.4586861 2.2133234 2.1910975 2.2362539 2.2553998 2.1484554 2.2231361 2.1869593 2.2417550 2.1763028 2.3586433 2.2647141 2.2041648 2.5899284 2.5022356 2.6176368 2.6486534 2.6178026 2.6515598 2.8268645 2.3130619 2.4089447 2.5142071 2.4795405 2.4999038 2.5024512 2.4437028 2.5234692 2.3660285 2.5331122 2.6813269 2.5018359 2.6696594 2.4679329 2.5300245 2.3399404 2.2998781 2.0829636 2.0606149 2.1648209 2.2945043 2.2409069 1.9678796 2.2300331 2.2244830 1.8456995 2.0431834 2.1886597 2.2881110 2.2721337 2.1275068 2.2599512 2.2815770 2.3420307 2.0497623 2.0719649 2.2528927 2.3318640 2.2778040 2.4712082 2.2233287 1.9711345 2.1076221 2.1613653 2.0438597 1.9528080 2.1192144 2.1825314 2.3957278 2.1283191 2.3001945 2.1280185 2.3604674 2.9351312 2.7574046 2.9169604 2.6843867 2.2826389 2.5997916 2.5251108 2.6910239 2.6640446 2.3420164 2.8123462 2.7134283 2.7924006 2.4060436 2.3765252 2.2845184 2.2369525 2.4245465 2.2228095 2.5473966 2.1897692 2.5265625 2.3158618 2.4189059 2.5161516 2.6566435 2.2118152 2.0954315 2.4650075 2.2223404 2.4184092 2.6433399 2.5862045 2.4323430 2.5524437 2.5623347 2.6107891 2.5758021 2.5415425 2.5088287 2.6342409 2.5102172 2.4582081 2.2236383 2.5217788 2.6631357 2.6661554 2.5305382 2.5144402 2.3906333 2.3959877 2.2377989 2.4725070 2.3316355 2.4778599 2.5268577 2.3833257 2.5077861 2.6244781 2.5581772 2.4128007 2.4790972 2.3713008 2.4685547 2.4465937 2.2836147 2.4695573 2.4497190 2.4632651 2.8440386 2.5617272 2.5094492 2.5044403 2.2846743 2.5223437 2.1265066 2.3838267 2.2598793 2.5323770 2.2925448 2.0844821 2.4119415 2.5143274 2.4339875 2.5292973 2.6465983 2.6300521 2.6008768 2.6238786 2.7097024 2.7760864 2.4620525 2.0084270 2.3733328 2.6270272 2.7168683 2.3463393 2.4268874 2.3938539 2.3200077 2.6187020 2.3332525 2.5746302 2.1496613 2.0456747 1.9785036 2.1126338 2.1282351 2.2197810 2.1251046 2.4346026 2.3027905 2.0965173 2.3865293 2.3268547 2.5271306 2.2361390 2.2665428 2.1476061 1.9781373 2.8302528 2.4157214 2.3551291 2.0113746 1.7609156 2.2486382 2.3455868 2.3600224 2.3893816 2.2984921 2.4409731 2.5292808 2.4419035 2.4063254 2.6529605 2.0460559 2.3861593 2.2919292 2.3171210 2.0652055 2.0953377 1.6885067 2.3126853 2.2147227 2.1450229 2.2264986 2.0243073 2.2389238 2.1494904 2.3562970 1.9981880 2.1348798 2.6668675 2.1358340 2.2182526 2.1330983 2.5449191 2.2885467 2.2941116 2.3358109 2.5475403 2.5927563 2.3094999 2.5035568 2.4967885 2.3598910 2.3332180 2.2164028 2.5143582 2.4392099 2.3549783 2.5014726 2.6289534 2.5825755 2.5368607 2.6446345 2.7915526 2.6188760 2.5151252 2.4898253 2.5296948 2.6684197 2.6837342 2.7756184 2.1178100 2.2938065 2.1443606 2.3086141 2.0756893 2.2239814 2.3170617 2.3921007 2.2802772 2.3092312 2.3425479 2.4181560 2.3013287 2.4003941 2.5051217 2.5405965 2.3523752 2.3750630 2.4455805 2.4238669 2.4556417 2.5628429 2.5834460 2.5548175 2.4777950 2.7293743 2.7267633 2.1365158 2.3395175 2.3019702 2.2951094 2.3419616 2.2783880 2.3178063 2.4395532 2.2633458 2.4531762 2.2742895 2.3522057 2.3563339 2.4026116 2.6751075 2.5331421 2.5832646 2.3927024 2.0355321 1.9513017 2.2691501 2.2208614 2.1558324 2.3583566 2.1479019 2.3074097 2.1494536 2.1099220 2.2063412 2.2418609 2.4233246 2.1811333 2.4158484 2.0747010 2.4007535 2.3071841 2.4027338 2.4638625 2.6348873 2.5071291 2.8350310 2.8337698 2.7877832 2.4802001 2.3842985 2.8498906 2.5270000 2.5917344 2.5761965 2.4763015 2.5555988 2.5676701 2.5078263 2.6148528 2.6910680 2.4432103 2.3010965 2.4552238 2.4897823 2.4338499 2.4082377 2.4331693 2.4130576 2.3407714 2.5328939 2.5015716 2.2453759 2.4883248 2.4222955 2.5739514 2.4317681 2.6564773 2.3910702 2.5766152 2.4223507 2.4960024 2.3530127 2.4155171 2.1791061 2.3087999 2.5333139 2.2376233 2.4577403 2.5267745 2.6156556 2.2904184 2.5831113 2.6162731 2.7620962 2.4954957 2.6274069 2.6164126 2.6938550 2.7634345 2.6461311 2.4679963 2.0442605 2.2015191 1.9875595 2.0413536 2.1953207 2.2775938 2.2205748 2.2892727 2.5274281 2.7349755 2.5221627 2.7571783 2.5054611 2.5494243 2.3325833 2.3645850 2.3063494 2.4792662 2.3505579 2.4140331 2.7421612 2.5739054 2.6221866 2.9011321 2.7997601 2.9984165 2.3460695 2.5839122 2.6116117 2.6964844 2.6532218 2.7366755 2.5202211 2.5263660 2.5731604 2.7597329 2.8164624 2.5542387 2.6593486 2.7389201 2.7781771 2.6962700 2.4797673 2.4909170 2.5972542 2.5979785 2.3223230 2.6802928 2.4211949 2.7792906 2.6240551 2.3324039 2.3772064 2.5798469 2.7845353 2.3533504 2.3839075 2.4500556 2.5631294 2.2227604 2.1006033 2.2075138 2.3677352 2.5635187 2.6141646 2.3581500 2.5820926 2.6509100 2.3144853 2.0083404 1.8669663 2.3418051 2.3580741 2.6748704 2.5240999 2.7014010 2.4491304 2.4163864 2.5314798 2.3014035 2.8911522 3.1179191 2.7689502 2.8699352 2.8912741 2.8025521 2.7243766 2.7533416 2.7983397 2.5925420 2.9744341 2.8324344 3.2713834 2.6280991 2.3408143 2.9266703 2.7351135 2.1421587 2.6662338 2.3087424 2.6250723 2.7969545 2.8203168 2.7306696 2.9014956 2.8647398 2.9764358 3.0974185 3.0547912 2.8339189 2.7329085 2.8404803 2.8499919 2.5807399 2.7207097 2.5464070 2.5954552 3.0720905 2.8485449 2.5606455 2.8638979 3.2446419 3.3148249 2.9582218 2.9182748 2.5948267 2.5677527 3.0782583 3.1654126 2.9974000 2.7254371 2.9092105 2.8169804 2.8789768 2.8632927 2.8112367 2.8985031 3.0404350 2.8117746 2.9828448 3.0225304 3.0898865 2.8151752 3.0774596 2.9384525 2.9408182 2.4961396 2.6277850 2.8944367 3.0381642 3.0169964 2.8391684 2.9753439 2.8667142 2.5242733 3.0626967 2.5206213 3.0229347 2.1003444 1.7377770 2.6812813 2.9152750 2.8288277 2.6136536 2.6360933 2.7161440 2.5505423 2.8159744 2.5014341 2.8551863 2.6721970 2.7536269 2.7573280 2.5589712 2.5613609 2.8172767 2.7503535 2.6698062 2.4870072 2.5777271 2.4715366 2.6753000 2.5686599 2.9045213 2.4085039 2.6877615 2.2069873 1.9480363 2.0691433 2.1950045 2.0858161 2.4197383 2.4395122 2.2511179 2.3190272 2.0854918 2.4854125 2.5376846 2.7141899 2.7076723 2.7934196 2.5905856 3.0934052 2.7902263 2.8160949 2.6991193 2.7043681 2.6310767 2.9122715 2.9370825 3.0135199 2.8683526 3.0629320 2.8751717 2.6973481 2.7645976 2.9208946 2.7192932 2.8052965 2.9572296 2.8133967 2.6975850 2.8888054 2.8414131 2.9580432 3.0126645 3.0086152 2.9066679 2.7524234 2.7781299 2.8195686 2.6873481 2.7071657 3.0306437 3.1210943 2.7883164 2.7965767 2.8410123 2.8249301 2.6070013 2.8957084 2.8002932 2.6937128 2.7240872 2.4749726 2.6229317 2.6019307 2.3606034 2.6987670 2.8079103 2.8280595 2.9783404 2.6783652 2.7527182 2.7535777 2.8906998 2.8433993 2.9395941 2.9203270 2.7881772 2.8090300 3.0036495 2.6083011 2.4712035 2.8953857 2.7477297 2.7441992 2.5832443 2.5772040 2.9361100 2.8032188 2.8606479 2.8432297 2.9502218 3.1750637 2.8100560 2.9139135 2.7403066 2.8816208 2.9648266 2.5297615 2.6901128 2.8065631 2.6601975 2.6308814 2.4702678 2.6828311 2.6184000 2.4617702 2.5322024 2.3299698 2.4942561 2.1153037 2.4416338 2.6176529 2.6189098 2.6065835 2.6033355 2.5669918 2.8506091 2.6213879 2.5803760 2.6672902 2.4266272 2.5215233 2.6079275 2.6018137 2.4141746 2.6323190 2.5163552 2.3882703 2.6065909 2.7682700 2.4881543 2.3367686 2.5982685 2.5201321 2.5490658 2.6635077 2.7841853 2.5170949 2.8381442 2.5012757 2.7310701 2.8898425 2.5673009 2.6111198 2.5655214 2.7069011 2.8028733 2.7402310 2.7888405 2.7724431 2.8628646 2.7726322 2.5258473 2.6672198 2.4506247 2.8491174 2.8247464 2.3463852 2.6493382 2.6916263 2.6277612 2.4544575 2.4537335 2.9557306 2.4897597 2.5884957 2.6984138 2.3517660 2.3852288 2.5498288 2.4445964 2.4032869 2.3932229 2.6504422 2.4772306 2.6394185 2.5408919 2.5811659 2.6981696 2.5746402 2.5314055 2.4634559 2.6652161 2.6723942 2.3581200 2.5049888 2.7613542 2.8874254 2.7115096 2.6820846 2.5414223 2.5870018 2.6663197 2.7805240 2.6532693 2.4756402 2.5777424 2.5026253 2.5799502 2.4509745 2.4833866 2.6503491 2.5200865 2.6317833 2.6594681 2.3924539 2.4500634 2.6028965 2.6754928 2.4429495 2.5645160 2.9356567 2.4994686 2.5800119 2.6539386 2.5738867 2.5702869 2.6678030 2.5506185 2.7491696 2.6825081 2.7328466 2.3361403 2.5753053 2.7353553 2.6453382 2.9195504 2.5554702 2.7602502 3.1864521 3.1086694 2.9131200 2.6167312 2.7967974 2.7214456 3.0528038 2.8901607 2.9753962 2.8126112 2.7962890 2.7807122 2.6316916 2.6910520 2.7952521 2.6276851 2.4105267 2.5108033 2.4188009 2.5313987 2.6778129 2.8508609 2.4919935 2.6990164 2.9941014 2.5412876 2.4719369 2.5408233 2.7873848 2.4990682 2.5945795 2.6546126 2.3783255 2.4245100 2.3184120 2.5324922 2.4889692 2.5062917 2.6114196 2.4702144 2.5785681 2.4325805 2.5696217 2.4658970 2.4379351 2.5814464 2.4309892 2.5341252 2.5931859 2.4214557 2.5832688 2.4227832 2.7890356 2.3745556 2.5471258 2.3947915 2.4159533 2.4288775 2.3873763 2.5498703 2.4357164 2.4840156 2.6410513 2.4927813 2.5342343 2.7140481 2.3753624 2.5810616 2.3730737 2.7797228 2.6108760 2.4755874 2.4154886 2.6378957 2.6046049 2.5707767 2.5356465 2.4785972 2.4227184 2.4940017 2.4840659 2.4203939 2.7013708 2.7157626 2.4069295 2.5144782 2.6571436 2.8185555 2.8837487 3.1200342 2.6159146 2.7800590 2.6120159 2.5235646 2.2534820 2.9133017 2.8030460 2.5768096 2.6983302 2.4842379 
assembly_BlackSea1|NODE_36325_length_7555_cov_10.968267_4|protein        2.4415337 2.4352034 2.3214511 2.4744395 2.2922676 2.4997505 2.1461517 2.2252824 2.2103415 2.4419398 2.6023883 2.2490249 2.3528061 2.2804330 2.0590770 2.2556213 2.5120485 2.5340484 2.2630952 2.2294041 2.1235525 2.3988497 2.4922546 2.2943038 2.4121340 2.2959653 2.4776841 2.3950342 2.4153179 2.2920582 2.5404362 2.2507041 2.2371176 2.4563826 2.3031164 2.5731732 2.4480841 2.4886525 2.6952438 2.7622533 2.4345542 3.0122679 2.1900250 2.1866301 2.2554100 2.2364399 2.3398041 2.0420498 2.3312168 2.3208644 1.9509799 2.2323638 2.0527738 2.0957365 2.2264480 2.0912136 2.3960784 2.4016150 2.3763492 2.0849076 2.6281579 2.3772203 2.4502727 2.1267360 2.1227830 2.0531970 2.2091639 2.1531679 2.0534909 2.1366923 2.1566931 2.1446804 2.2447682 2.7784151 2.1887672 2.6266689 2.3117893 2.0692169 2.2993589 2.2845622 2.3823329 2.4080362 2.3434031 2.3997407 2.4231514 2.3546855 2.0243460 2.2889677 2.0083452 2.1835192 2.4291138 2.5604847 2.2380932 2.4293726 2.2372582 2.1701405 2.1820006 2.3922628 2.1930526 2.3163009 2.2331660 2.5763744 2.3185274 2.1154579 2.2857389 2.4537413 2.5064249 2.2298801 2.3201130 2.5902722 2.0444892 1.9850075 2.1169222 2.1862914 2.3809030 2.1664482 2.5277668 2.2845146 2.5622720 2.5762630 2.6072733 2.3370424 2.2420611 2.5517724 2.1379441 2.1365919 2.3779148 2.3337940 2.3060183 2.4425713 2.2528140 2.3586235 2.4575744 2.5791923 2.4985600 2.5746766 2.4828214 2.1911171 2.3527250 2.2837175 2.4128670 2.6038137 2.6506466 2.1539155 2.4118020 2.2427894 2.2014126 2.3950217 1.9878374 2.3059498 2.5057922 2.0491156 2.4616819 2.1447950 2.3804324 2.1500586 2.3383032 2.6783350 2.5169719 2.4914461 2.2450425 2.4227520 2.4264630 2.3055171 2.4850833 2.3222822 2.2057446 2.3041490 2.6760168 2.5200111 2.6101229 2.3328939 2.2353990 2.2169646 2.0747627 1.9995175 2.1503626 2.0009765 2.1854980 2.2775061 2.3696733 2.4307445 2.3369214 2.1507904 2.1073927 2.2521673 2.6326259 2.5434518 1.9642424 2.0298975 1.8253368 1.8074314 1.8751727 1.8517314 1.8538826 1.8115993 1.7306759 1.7994163 1.8248891 1.9679923 1.7752586 1.7370185 1.8210772 1.8248654 1.6568250 1.7622951 1.6463968 1.7056485 1.8745021 1.7516653 1.9408065 1.9088330 1.9767003 2.1016772 1.9655095 1.9517083 1.8218060 1.7081044 2.0673886 1.8400651 2.1271764 1.9911624 1.9237447 1.7285948 2.0318958 2.3319280 1.5884480 1.6865138 1.6192120 1.5392883 1.5450933 1.6498511 1.7763150 1.5973087 1.6508497 1.7155750 1.7636053 1.7888342 1.5466993 1.5857241 1.5427429 1.6381854 1.5427457 1.5623224 1.6361203 1.5668114 1.5597259 1.4616556 1.5007822 1.6150709 1.3435029 1.5450287 1.4956350 1.5472684 1.3219278 1.5826832 1.5010282 1.6225786 1.5153500 1.4455174 1.5921312 1.5816757 1.4294913 1.6265784 1.4104885 1.5840685 1.6090518 1.6845447 1.6134213 1.6758445 1.6289332 1.4699587 1.6830330 1.7154894 1.6270114 1.7270267 1.6721102 1.5693752 1.6445071 1.5297921 1.6402893 1.5810126 1.5717924 1.9213062 1.6138992 1.6999433 1.7312660 1.8662457 1.6753866 1.7231070 1.8210637 1.8354434 1.8015502 1.7436806 1.7516626 1.7345723 1.5490830 1.7808958 1.6249315 1.5303397 1.5379543 1.5491206 1.5643795 1.5588114 1.6135386 1.6621896 1.6390515 1.5802916 1.5902048 1.5995158 1.5980707 1.6748021 1.4880147 1.6525925 1.6261475 1.6427645 1.7310861 2.0061216 1.6680181 1.8263094 1.6920970 1.8249968 1.6631512 1.8371469 1.8108339 1.5445713 1.5533649 1.4804340 1.6409970 1.5938334 1.4392045 1.3693763 1.3943481 1.5681628 1.6143800 1.6902426 1.5732653 1.7522640 1.7825248 1.5835022 1.8225948 1.4725352 1.6585393 1.6858571 1.6158311 1.5519654 1.6001514 1.5675921 1.5803354 1.6291555 1.3604725 1.5641832 1.2899926 1.4081368 1.3701649 1.6603670 1.7448169 1.5491207 1.9792379 1.7267916 1.6385627 1.6685670 1.9559237 2.0061151 1.5273948 1.5105708 2.6133481 2.4126524 2.4563832 2.3575481 2.6279740 2.5999546 2.7111879 2.6328782 2.6399713 2.6921108 2.5151935 2.3654647 3.1033923 3.0472193 2.9387196 1.6647197 2.0146021 2.0051492 2.0099580 1.9522197 1.8815310 2.0260873 2.4060405 1.6180265 2.0553403 2.0014691 1.9297181 2.2836604 2.2783389 2.5121520 2.2927326 2.2658763 2.1461753 2.2088295 2.2984830 2.2828339 2.2100776 2.3166167 2.4281141 1.9992763 2.4558162 2.2308871 2.2322515 2.4217836 2.3072925 2.1831633 2.2376275 2.2988537 2.4250052 2.4011534 2.3551821 2.3231310 2.4504358 2.3053473 2.2754818 2.3342994 2.1395826 2.2871828 2.1384836 2.4045614 2.2374610 2.2800872 2.3699788 2.3555261 2.1185367 2.0768356 2.3148417 1.9286427 2.3262712 2.6220721 2.2629830 2.1658875 2.0028365 2.1797379 1.9122082 1.9556912 1.9176287 1.9493951 1.9601232 1.9928778 1.9155837 1.8359011 1.8452617 1.8275491 1.9115806 1.8942501 1.9996695 1.7483861 1.6153243 1.9530198 2.0154222 1.8928939 1.9425140 1.8494339 1.6411556 2.0272220 1.9582771 2.1216107 2.0060975 2.0044525 2.0705003 1.9740491 2.1582356 2.1169835 1.7100437 1.7966196 2.0813538 1.8951268 2.0045330 2.0280111 1.9116801 1.7208883 1.7806412 1.9079596 1.7596531 2.1187381 2.0309281 2.0026370 1.9865348 1.8629857 1.8337147 1.9232675 1.5528789 2.0590381 1.8528426 2.0538518 2.1620274 1.9642456 1.8779839 1.7325022 1.7308393 1.9156548 1.8862260 1.9185057 1.7008524 1.7557438 1.7894493 1.8720586 2.0217765 2.0058575 2.0931218 1.9143364 1.9750929 1.6932534 1.9591777 2.2346922 2.2231559 2.1576014 2.1644139 1.8274752 1.8931336 1.9668193 2.0157219 1.8761818 1.9864072 1.9183144 2.1642590 1.7723398 1.6853525 1.7113549 2.1217049 2.0975013 2.0780303 2.0798260 2.0382209 2.0105618 1.8378839 2.0943733 1.7236257 1.8864254 1.7662738 2.1355660 2.0791668 2.0471828 2.0319109 2.2592047 2.2470226 2.2894086 2.2171008 1.9140454 2.0021683 2.1441066 2.2218628 2.4197020 2.1962518 1.8880944 2.1023242 2.1873724 2.0236613 1.3239126 2.0543429 2.1012709 2.1788819 2.2759865 2.2348906 2.1900727 2.0303364 1.9916366 1.9858426 1.4871546 1.7399413 2.0923832 2.1577925 1.7749092 2.0571140 1.9489663 1.8833531 1.8848767 2.0182538 2.3898136 2.3163462 2.0557094 2.3729695 2.2542647 2.1913755 2.1320964 1.9671558 1.8236449 2.3054424 2.2797663 2.3196744 2.4911348 2.2422646 2.0784807 2.1475997 2.3098851 2.4388568 2.3650401 2.2164532 2.3602069 2.4392515 2.2555647 2.0017718 2.4251268 2.2593032 2.3954922 2.2179851 2.2069583 2.1772629 2.4940956 2.2279351 2.1533430 2.3595956 2.3839465 2.3354614 2.3186773 2.4303566 2.4599903 2.3893593 2.2836197 2.2062157 2.3087879 2.3548467 2.4508246 2.3431911 2.1836830 2.1787972 2.3140789 2.2022279 1.8590802 2.3870845 2.2245028 2.2511896 2.2366581 2.1017709 2.4119461 2.1912344 2.1222859 2.4175803 2.6452870 2.2631946 2.4867409 2.4276432 2.1633553 2.1954795 2.5846857 2.6074126 2.3527423 2.2891793 2.3927375 2.1779117 2.3092028 2.3802541 2.2291898 2.2938920 2.3434476 2.2327591 2.3573960 2.5202612 2.4276718 2.6134278 2.2811009 2.2921505 2.2196353 2.2777840 2.3139890 2.2072964 2.2139481 2.1717258 2.1510257 2.2800227 2.1099298 2.4739361 2.2853755 2.3628875 2.2842119 2.2479460 2.1129417 2.6103793 2.4269506 2.5840583 2.5204116 2.3862514 2.6862355 2.2866125 2.4210249 2.4930683 2.6088314 2.3914277 2.3654138 2.3985233 2.4235410 2.4229887 2.2619712 2.4784441 2.2900348 2.0383252 1.9241557 2.2767459 2.5605255 2.1660539 2.3695309 2.3438668 2.0163375 2.1912945 2.4103861 2.3892838 2.3864882 2.2928235 2.2598971 2.2627115 2.4690247 2.2833087 2.2372735 2.1886514 2.0697938 2.3397472 2.3251798 2.4574679 2.2500831 2.3117897 2.1765597 2.1946213 2.2966061 2.1825486 2.3015572 2.2521912 2.1164952 2.8963958 2.4238031 2.5053765 2.4333324 2.2003813 2.1675266 2.3138519 2.1535685 2.2152665 2.4414955 2.3401091 1.9811874 2.4866149 2.3981600 2.3692734 2.2889414 2.3634707 2.4069022 2.5866001 2.1579599 1.7965385 2.4295081 2.4381348 2.3775532 2.2344233 1.8494509 2.0826257 2.2005429 2.3958870 2.1037779 2.0356084 2.0824853 2.0975250 2.0908582 2.1092912 2.3066980 2.0032026 2.0245367 2.2361326 1.9609488 2.1786683 1.9118377 2.3336038 2.0084600 2.0557624 2.2982878 2.0694918 2.1107977 2.2684027 2.4834869 2.3015566 2.2535808 2.1560260 2.2113876 1.9585307 2.2448104 2.3525745 2.3167752 2.2025449 2.4431260 2.4662902 2.1453669 2.6292534 2.5918747 2.5782341 2.6162012 2.7688277 2.7064071 2.3162108 2.1641369 2.2693533 2.2989253 2.4215039 2.3388344 2.4381227 2.5225241 2.8166865 2.4899697 2.2665982 2.3602495 2.2767004 2.4312950 2.4073206 2.5237082 2.2713569 2.0703969 2.4462929 2.4394609 2.4633742 2.4844955 2.5645359 2.4949619 2.8039391 2.6862010 2.3303798 2.9950277 2.4227929 2.4416001 2.8288965 2.5286155 2.7041873 2.9406875 2.3610327 2.1596283 2.0987855 1.9657022 2.0313056 1.9261402 1.5298117 1.5876269 1.7351075 1.7215203 1.6605455 1.6769211 1.5023259 1.6048272 1.5789938 1.5330405 1.6027283 1.6004749 1.5626674 1.5237655 1.5764161 1.5373086 1.6008729 1.5531886 1.5921579 1.6714060 1.5973776 1.5724052 1.4823096 1.4684078 1.4558127 1.3844459 1.4783962 1.4271518 1.4806614 1.5933282 1.5393280 1.6043474 1.3829940 1.4654525 1.4299480 1.4665905 1.4511034 1.4819627 1.5758985 1.4016940 1.3667390 1.3866113 1.4212154 1.4680232 1.4077627 1.4419855 1.6271402 1.6499644 1.6328009 1.4695107 1.5144515 1.5303484 1.4735513 1.3180509 1.3999057 1.3652401 1.2923515 1.2250916 1.4613021 1.3432276 1.3507732 1.1965110 1.2939839 1.3076443 1.3370526 1.4079038 1.3813537 1.3138725 1.2782371 1.2973178 1.2747735 1.3648185 1.2921050 1.2160735 1.2015511 1.2536239 1.3087941 1.2926163 1.3371903 1.3280529 1.3867201 1.1910618 1.2905909 1.3247230 1.2228266 1.2847759 1.4063163 1.4713888 1.4375400 1.3215515 1.1689188 1.2776757 1.2226506 1.3461667 1.5185312 1.5855162 1.6203778 1.5688566 1.8198815 1.6510852 1.5410766 1.5116607 1.4516017 1.5493989 1.5541501 1.4547124 1.5207696 0.6647777 0.6456315 0.6491254 0.6579697 0.7101129 0.7294501 0.4562707 0.3827002 0.3942327 0.4334790 0.4996985 0.3488470 0.3571028 0.1166669 0.0000000 0.2510305 0.6722531 0.7535404 0.7298183 0.7241627 0.7117148 0.7276975 0.5748192 0.7118734 0.7189586 0.7101069 0.7028663 0.7172652 0.6696383 0.7072208 0.7035774 0.7148214 0.7091681 0.6645998 0.7087234 0.7207013 0.7220819 0.7104321 0.7091665 0.7157346 0.7202745 0.7459680 0.6981606 0.7114609 0.6833380 0.7022092 0.6726074 0.7146845 0.7544422 0.6860593 0.6805067 0.7507061 0.7659615 0.5732068 0.6279012 0.9168980 0.8671535 0.8909560 0.7958622 0.7992370 0.7788946 0.7416021 0.7288826 0.7397959 0.7306227 0.7299551 0.7838865 0.7743036 0.6432527 0.7651432 0.7820278 0.7663160 0.7917420 0.7694199 0.7863064 0.8235489 0.7479910 0.8333968 0.8699833 0.8309866 0.7994019 0.8796007 0.7694393 0.8170755 0.8117879 0.8538659 0.8336497 0.8410099 0.9578673 0.6112586 0.6874039 0.6613893 0.6550311 0.6834199 0.6233211 0.7237836 0.6640708 0.7285129 0.7177396 0.7214543 0.6984645 0.7048554 0.7123109 0.6621147 0.6525403 0.6530430 0.7098118 0.6213057 0.7680420 0.7319715 0.8163115 0.7480581 0.7117302 0.6652858 0.6753038 0.6295110 0.7296091 0.7621235 0.7616101 0.6638369 0.7645290 0.7789096 0.7071773 0.6770478 0.6561253 0.7742625 0.7250620 0.6865207 0.7802478 0.7691992 0.7173716 0.7608792 0.7581052 0.6699753 0.7194621 0.7574361 0.6251401 0.6365392 0.6573776 0.6196386 0.6519339 0.7848402 0.6926738 0.6633610 0.6569792 0.7056576 0.7087326 0.7102620 0.7187478 0.6407444 0.6772322 0.6607163 0.6945142 0.6631333 0.6875311 0.5406208 0.6816833 0.7358957 0.7809042 0.7260138 0.6892706 0.5791238 0.7203623 0.6771298 0.6819471 0.6304954 0.6221205 0.5587312 0.6617484 0.6830817 0.6999371 0.5951968 0.6648070 0.7055152 0.6834506 0.7238084 0.6519188 0.6628814 0.6142431 0.6402156 0.6520468 0.7071809 0.7108590 0.6892782 0.7209846 0.7070635 0.6793599 0.6833672 0.7377343 0.8117608 0.8196092 0.8339278 0.7941246 0.7946522 0.8324910 0.6986764 0.6607269 0.6850790 0.6364641 0.6847699 0.6073538 0.6377193 0.4909601 0.6577265 0.6327668 0.6773080 0.6040052 0.6475101 0.6434279 0.6420266 0.6444747 0.6242101 0.5924238 0.5870712 0.6013873 0.5592247 0.6517167 0.7192780 0.6189674 0.6413477 0.6220293 0.6670023 0.6852384 0.6595635 0.5661560 0.7447946 0.6871866 0.7086401 0.7312920 0.7059523 0.7243025 0.7481286 0.6961849 0.7004395 0.6519711 0.6738838 0.7386581 0.8187504 0.7147106 0.6469459 0.7467061 0.7643176 0.7099694 0.6309107 0.6398393 0.6865792 0.6807216 0.6012810 0.6643448 0.6797860 0.7270945 0.7649058 0.7501901 0.7183716 0.6800037 0.6449215 0.6361564 0.6018109 0.7285410 0.6443193 0.5585873 0.8004181 0.7909268 0.6856041 0.7188847 0.6893245 0.7042739 0.7392772 0.7462103 0.6746238 0.7138606 0.7122728 0.7023436 0.7282991 0.7589528 0.7491876 0.7720609 0.7234286 0.7529719 0.8017047 0.7211043 0.7292699 0.6800847 0.6904110 0.6607229 0.6350521 0.6381434 0.6565714 0.6598379 0.6681861 0.6436139 0.6612700 0.6732822 0.6725392 0.6864094 0.5898807 0.6200394 0.6499122 0.6345941 0.6803892 0.6837613 0.6132672 0.6542243 0.6974732 0.5817159 0.6881406 0.6393261 0.6664558 0.6934534 0.5404513 0.6841531 0.6804827 0.7869674 0.7458942 0.6563255 0.7364245 0.7088727 0.6089023 0.6271294 0.7197531 0.7168382 0.7003204 0.7126833 0.7504063 0.6612451 0.8143718 0.7547280 0.7540911 0.6988415 0.7195874 0.7771197 0.7349226 0.6921685 0.6568863 0.7599243 0.7285292 0.7577016 0.6720466 0.6621734 0.6664844 0.6762175 0.6894522 0.6441158 0.7088671 0.7420547 0.7644057 0.9167685 0.8989564 0.8472026 1.0607555 0.8604303 0.7292830 0.7635858 0.8553079 0.7717190 0.7640424 0.8011051 0.7136534 0.7770820 0.6808072 0.7771540 0.7444319 0.8302825 0.6577002 0.6897221 0.7632215 0.6852211 0.7608019 0.7160173 0.8459946 0.7412681 0.7189185 0.8153740 0.7944828 0.8283916 0.8223984 0.8370013 0.7847556 0.7507121 0.7739855 0.7992004 0.7930194 0.6588187 0.8318508 0.7841378 0.8011124 0.8609093 0.8133488 0.7765215 0.9009787 0.8010142 0.8258449 0.8065098 0.8452896 0.8353562 0.8175980 0.9273011 0.8846704 0.8924520 0.8750558 0.8121469 0.8716842 0.8313679 0.8828743 0.8807298 0.8244078 0.9132926 0.8903108 0.7420511 0.8414825 0.8842720 0.8354712 0.8664130 0.9074717 0.8638144 0.8700100 0.9274146 0.7304722 0.7514258 0.7497065 0.6366691 0.7890100 0.8135778 0.7744965 0.6994189 0.7817094 0.7639925 0.8462889 0.7718079 0.8605565 0.7628754 0.7726097 0.7666088 0.9320235 0.8846880 0.8120479 0.8461166 0.8096266 0.7588891 0.8150100 0.8037617 0.8034972 0.7976356 0.7850630 0.7830723 0.6323960 0.6613089 0.6333804 0.7187108 0.7130551 0.7088234 0.6999521 0.6410155 0.7980920 0.7903445 0.7261445 0.7241543 0.6912979 0.6892919 0.7171502 0.6947785 0.6332091 0.6790643 0.6593984 0.7135216 0.7513822 0.7039218 0.7343144 0.7277564 0.6647856 0.6002673 0.7086477 0.7411081 0.8012718 0.7761711 0.7386532 0.7960382 0.7505058 0.7740078 0.7501412 0.7204994 0.6678011 0.6827040 0.7141429 0.7545100 0.7211609 0.7139595 0.7148237 0.7137909 0.7096759 0.6799439 0.7149904 0.5555831 0.5710685 0.6561252 0.7241687 0.8209429 0.7722322 0.7539849 0.7539682 0.7671927 0.7029066 0.8265497 0.7507260 0.8801803 0.8565545 0.7815825 0.7473100 0.8345865 0.7631235 0.8502470 0.9370247 0.8565300 0.7348516 0.7279465 0.7606905 0.7891630 0.7960486 0.7648626 0.9057922 0.8395049 0.6886974 0.7386582 0.7380618 0.7348867 0.7528939 0.8016981 0.7979906 0.8204931 0.8192318 0.8255495 0.8822896 0.8797629 0.8733876 0.8933600 0.8586085 0.8374104 0.9265603 0.9069347 0.9592879 0.9574308 0.9167823 0.6709893 0.8277617 0.8746921 0.6706908 0.8869557 0.8777455 0.9261984 0.8778433 0.8911670 0.8658117 0.8209827 0.8982063 0.8350520 0.9121414 0.8639187 0.8073504 0.8394781 0.8264123 0.7735605 0.7845412 0.8155587 0.7567750 0.8024578 0.7795837 0.6536919 0.8437424 0.8409881 0.8593116 0.8798796 0.8175696 0.8956415 0.7470199 0.8247027 0.9205458 0.8490173 0.8557042 0.8584833 0.8420709 0.7749705 0.9162612 1.1070593 0.9306346 0.7831820 0.8827150 0.8631940 0.8400301 0.9119588 1.0007596 0.9624807 0.9579152 0.9162629 0.8298234 0.8279091 0.8711383 0.9335514 1.0402971 1.0220347 0.9302844 1.1254249 0.9878780 1.0553402 1.0251629 1.0061598 0.9686378 1.0137675 1.0256727 0.9923563 0.9840448 0.9869736 1.0756359 1.0072694 1.0145244 1.0133610 1.0158704 1.0198356 0.9819169 0.9990248 0.9395093 0.9942336 1.0390383 1.0968461 0.9618045 0.9809140 1.0454907 1.0232664 0.9926277 1.0132663 0.9626165 0.9133051 0.9421744 0.9401782 0.9993073 0.9338823 0.9150422 0.9260599 0.9451536 1.0225380 1.0442561 1.0129212 1.0240723 0.9874855 1.3435978 1.2227853 1.0835631 1.8993127 1.9946937 2.1335910 2.0814671 2.1918587 2.1102604 2.0286107 2.1611836 2.2286382 2.0906635 2.0354603 2.0542746 2.0510210 2.1655507 1.9907439 2.1120667 2.0706796 2.0533555 2.2073936 1.9534828 1.9890127 2.2065293 2.1778720 2.1571590 1.8979865 2.0429327 2.0870120 2.2317716 1.8288085 1.8024728 2.0574273 1.9021442 2.2176399 2.1204147 1.8459558 1.9839312 1.7347436 1.7858957 1.7862434 2.6752808 2.6579033 2.6429874 2.6892727 2.6776031 2.5637917 2.6153337 2.6387027 2.4464594 2.7263342 2.7724886 2.3687836 2.5311224 2.2159270 2.9131717 2.9501026 3.0165962 2.9389500 2.4143975 2.2799809 2.2908452 2.2678507 2.2412487 2.2391676 2.1867245 2.2546801 2.2212563 2.1860856 2.4163667 2.6708154 2.4273656 2.6063299 2.6587769 2.4607382 2.5274792 2.5766077 2.4176725 2.3805353 2.3808269 1.9118748 1.9722239 1.9631095 1.9829966 2.0402857 2.1394107 2.0192846 2.0476679 1.9992627 2.0790025 2.0299902 1.9895335 1.9194067 2.0976651 2.0698761 2.0024072 2.0974537 2.2054716 2.0498913 2.0973554 2.0716862 2.2037977 1.9799725 2.1830533 2.1311151 2.0032470 2.0945528 2.0155191 2.0251361 2.0399061 2.1324473 2.2371552 1.9968573 2.1321544 2.1451640 2.1166718 1.9790259 2.0718969 1.7778650 2.0415249 2.2133818 2.3905844 2.2460995 2.3568810 2.3194025 2.4127162 2.0295681 2.4667339 2.4501402 2.2035558 2.3211828 2.3623107 2.2297488 2.1387109 2.2156611 1.9760181 2.3151809 2.3991249 2.5860248 2.1913295 2.2037234 2.5583449 2.1275713 2.2765111 2.3034208 2.2457367 2.1632077 2.0212791 2.1036315 2.0895856 2.0770512 2.1711961 2.1580583 1.8136633 2.2283486 2.3243866 2.3169283 2.1031986 2.5091338 2.2967700 2.1128650 2.1892061 2.1297929 2.2343947 2.2454818 2.2910960 2.2648107 2.1140076 2.3326143 2.1864289 2.1084046 2.1921564 2.2707837 2.0846977 2.0768912 2.2598548 2.2813608 2.1610618 2.1930722 2.1163115 2.1967329 2.2298053 2.3007780 2.2165836 2.3340615 2.2255240 2.1865334 2.0948805 2.2052128 2.1008724 2.3287683 2.4814978 2.2023715 2.1292598 2.1662612 2.1213153 2.1174477 2.2003754 2.1709505 2.1893029 2.1545457 2.3093480 2.1817145 2.1331245 2.4412876 2.3662570 2.5031013 2.5246821 2.4621191 2.5175028 2.6592028 2.2160658 2.2824165 2.3986338 2.4373084 2.4528893 2.5127515 2.4129162 2.4366563 2.3600624 2.5518398 2.7110229 2.4566262 2.5314686 2.4676122 2.5376240 2.2722238 2.2466678 2.0612152 2.0762780 2.0845672 2.3404961 2.2285138 2.0149622 2.1992661 2.2426778 1.9539412 2.0231432 2.1620635 2.2347681 2.3572046 2.1758232 2.2485959 2.3170861 2.3990264 2.0721019 2.0035056 2.1884813 2.2782010 2.2187860 2.2948443 2.3320810 1.9548298 2.0004030 2.0172042 1.9209372 1.7846334 1.9858457 2.1921017 2.3104550 1.9691992 2.2594077 2.1067590 2.2841116 2.7580742 2.6317100 2.8273919 2.6456420 2.2717069 2.5506204 2.4260930 2.6824490 2.6366531 2.4014175 2.7053883 2.6003081 2.5816891 2.3788621 2.2929865 2.1455273 2.1430038 2.2956937 2.1320630 2.3788988 2.0822632 2.3693477 2.2407524 2.3428639 2.4089464 2.5297542 2.1735772 2.0689744 2.4190913 2.1895540 2.4253088 2.5748260 2.5425942 2.4058231 2.5082045 2.5532528 2.5804018 2.5254686 2.4728866 2.5275670 2.5365279 2.4270278 2.4088956 2.1517894 2.4751582 2.5466999 2.6618288 2.4506032 2.4660279 2.3404038 2.4483701 2.2405537 2.3928626 2.3009487 2.4895365 2.5241320 2.4449392 2.4551991 2.5515360 2.5470464 2.4556021 2.4654801 2.2779987 2.4029738 2.4122298 2.2110496 2.4278260 2.4286005 2.4268929 2.7403508 2.5226997 2.4855195 2.4705497 2.2834634 2.5569820 2.1529020 2.3813123 2.2749461 2.4540242 2.2599983 2.0939530 2.4302685 2.5344452 2.3980200 2.5662579 2.6913625 2.5756241 2.4961359 2.6689962 2.7006518 2.8383382 2.5099813 2.0648094 2.3396705 2.5012270 2.6390561 2.3628660 2.3407659 2.3437256 2.3908251 2.4235789 2.2831276 2.4453533 2.0751543 1.9627759 1.9340297 2.0318700 2.0756940 2.0674988 2.0000319 2.3953288 2.2285689 2.1326190 2.3288907 2.2420926 2.3775717 2.2123919 2.2212486 2.0968897 1.9290571 2.8458385 2.3180578 2.3014967 2.0685221 1.7340105 2.1473787 2.3031817 2.2875532 2.3161133 2.3582005 2.3727491 2.4810117 2.2370461 2.2916641 2.5174090 1.9893546 2.4562850 2.2156784 2.2902482 1.9999341 2.0702726 1.6850241 2.2662102 2.1924111 2.1079025 2.2168002 2.0143831 2.1348548 2.0838788 2.2964633 2.0636803 2.0998234 2.5354167 2.1201311 2.2374147 2.1282233 2.5221059 2.2982554 2.2926961 2.2186046 2.4949670 2.5253028 2.2048557 2.3830495 2.5005820 2.2459030 2.3451914 2.1268220 2.5533398 2.4507330 2.2999112 2.4613189 2.4756948 2.4385151 2.4591782 2.6511172 2.7497982 2.6616513 2.5419653 2.5562780 2.6227572 2.7991357 2.6187153 2.7309356 2.1620034 2.2481415 2.1900707 2.2275135 2.1289759 2.1571863 2.2309618 2.3472637 2.2819715 2.2351130 2.2765748 2.3499911 2.2680624 2.2459082 2.2957308 2.2968478 2.3275808 2.3364627 2.3925486 2.3472140 2.3944610 2.4769310 2.4904712 2.5069843 2.4360869 2.6049187 2.7259375 2.1602751 2.3802504 2.2744136 2.2624350 2.3649420 2.2443290 2.3162691 2.3204518 2.1481605 2.3580735 2.2918130 2.3237081 2.3559555 2.3299210 2.8116412 2.5638399 2.5590267 2.3918841 2.0259715 1.9959873 2.1542536 2.1162172 2.1572138 2.2984806 2.1034447 2.1233363 2.0782275 2.1878730 2.1965682 2.2722218 2.3337724 2.1194300 2.3528292 2.0724802 2.3265854 2.1993201 2.3486921 2.3368320 2.5117073 2.4621303 2.6022596 2.6166300 2.6552017 2.2942199 2.1887274 2.6912830 2.4708566 2.6150253 2.5111639 2.4793581 2.4605151 2.5571578 2.4860595 2.5987530 2.6222564 2.4255741 2.3925072 2.4210267 2.4536325 2.3554791 2.3958315 2.4831221 2.4254971 2.3023541 2.4161674 2.3516517 2.1496701 2.4270868 2.3665684 2.5766119 2.5023097 2.4833608 2.3022365 2.5161946 2.2580352 2.3324118 2.2376340 2.4352357 2.0725052 2.1424337 2.3987967 2.0819176 2.3215356 2.3785673 2.4509766 2.1281058 2.3825191 2.4550703 2.6008767 2.3335820 2.4401536 2.4857018 2.6683807 2.5866337 2.4204741 2.4130046 1.9416056 2.1325818 1.8915444 2.0626913 2.1193667 2.1770090 2.1311567 2.3253864 2.4058698 2.6988532 2.5450486 2.6679089 2.4530870 2.3678851 2.3501900 2.4511799 2.3652364 2.3998708 2.4205643 2.3750437 2.5697822 2.4567848 2.5467487 2.8083489 2.8370025 2.9084336 2.2384730 2.4815457 2.5236259 2.4960684 2.5604990 2.5521878 2.5815853 2.5476482 2.5985927 2.7455797 2.7598871 2.5654904 2.6154905 2.7221644 2.7327317 2.7078688 2.4849511 2.4554974 2.5200088 2.5826692 2.3361216 2.6634936 2.3813411 2.7923285 2.5332404 2.3087724 2.3583981 2.6314043 2.6629805 2.3832378 2.3561240 2.4855216 2.5791979 2.1903903 2.0264212 2.1374165 2.2678356 2.3877996 2.4805757 2.3734160 2.4511338 2.5746525 2.2054073 1.9871356 1.8367411 2.2647696 2.2983211 2.5011457 2.4728840 2.5526906 2.3864815 2.2621288 2.4016772 2.2235306 2.7763968 3.1698831 2.7026696 2.7727600 2.9141910 2.6948764 2.6610051 2.7271978 2.8344506 2.6077649 2.7949821 2.7300108 3.1299991 2.4842318 2.3561755 2.8457079 2.6068252 2.1753392 2.5936303 2.3431055 2.6037148 2.8620221 2.7635834 2.6672549 2.7633779 2.7789448 2.9145656 2.9450431 2.9682082 2.8490277 2.6962936 2.7616171 2.8677687 2.5418475 2.7378957 2.4721490 2.5883640 3.0475101 2.8546286 2.5897174 2.8320665 3.2622875 3.3100068 3.0007041 2.8167356 2.5785910 2.5300116 2.8879117 2.9879205 2.8332435 2.5783785 2.7987693 2.5955676 2.6568629 2.7924984 2.7675398 2.9435344 3.0682007 2.7829565 3.0355087 3.0437594 3.0576861 2.8439511 3.0393078 2.8778180 2.8312100 2.5543563 2.5372704 2.9996052 3.0610923 2.9950233 2.7960183 2.8605390 2.7064137 2.6280136 3.0422109 2.5065332 3.0613732 1.9582901 1.6839710 2.6073145 2.8894944 2.7539413 2.5578624 2.6391093 2.6960469 2.5975886 2.7103611 2.4371683 2.7672310 2.6260276 2.6422839 2.6804010 2.4690639 2.5257745 2.7041038 2.7046081 2.6267386 2.4189496 2.5747570 2.3535893 2.6418464 2.4426405 3.0554355 2.3647684 2.6398060 2.1647676 1.9044528 1.9930838 2.1641084 2.0083636 2.2822982 2.4763983 2.2870060 2.4139517 2.0428680 2.4531006 2.5067002 2.5475706 2.6643790 2.6727764 2.5565817 3.1058034 2.6696579 2.8236570 2.6491269 2.7018365 2.7017862 2.9519009 2.7245376 2.9570945 2.8844138 3.0353485 2.8014431 2.6825997 2.7443888 2.7587921 2.5624744 2.6684968 2.7408939 2.6766623 2.5801588 2.7989604 2.7408005 2.8411344 2.7872858 2.7880399 2.7097390 2.6615628 2.6225256 2.7537696 2.6231670 2.6701327 2.8620645 2.9767913 2.6666840 2.6972248 2.7212207 2.7101005 2.5591103 2.8815143 2.7971585 2.6456155 2.6615004 2.4825213 2.5940524 2.5523639 2.4723306 2.6994114 2.8350960 2.6623363 2.8660191 2.5722047 2.6092868 2.6493466 2.7302112 2.6377971 2.8446139 2.7347614 2.7434423 2.6644902 2.8297901 2.5430969 2.3884550 2.7329387 2.6725039 2.6155024 2.4685554 2.4168546 2.7763237 2.6906070 2.7550472 2.7004687 2.9328958 3.0994495 2.7552350 2.7458283 2.6172874 2.7932414 2.9501423 2.4447613 2.6222672 2.7644401 2.6382410 2.5369897 2.5134590 2.6191488 2.6483744 2.4800838 2.5127152 2.3411313 2.4630541 2.2347228 2.5214296 2.6781869 2.6089875 2.7331392 2.6102120 2.5423096 2.7321491 2.5959990 2.5277437 2.6116848 2.4651173 2.5442780 2.5548886 2.5845644 2.4972436 2.6657414 2.5864088 2.4459626 2.6660333 2.9255709 2.4769824 2.4139229 2.6376076 2.4945778 2.5933805 2.6622768 2.7899209 2.5488520 2.7600697 2.5103831 2.7127065 2.8376350 2.6165863 2.6820997 2.6821224 2.7825202 2.9148464 2.7777473 2.7894574 2.8102454 2.9764871 2.7694916 2.6508583 2.8044981 2.6303572 2.9973343 2.9755561 2.2605327 2.6108156 2.5863797 2.5239543 2.3038045 2.3108966 2.8859062 2.5800486 2.5345262 2.6836672 2.2856533 2.3560427 2.5601720 2.4087916 2.4999028 2.3704615 2.6217670 2.4602708 2.6352680 2.3958089 2.5705607 2.5152645 2.5472759 2.6254101 2.5213050 2.6477243 2.7379275 2.3652053 2.5329355 2.7096798 2.8343607 2.6459590 2.6647476 2.5404276 2.5216493 2.6498994 2.7846654 2.6935831 2.4329632 2.5805576 2.4474199 2.5051533 2.4197322 2.5807186 2.5881437 2.6133641 2.6726144 2.7449905 2.5042581 2.4197023 2.7095412 2.6421034 2.5045013 2.5142421 2.8394866 2.4529832 2.5223880 2.6995428 2.5682976 2.5566471 2.6905314 2.6557802 2.7647140 2.6653244 2.6915211 2.3306661 2.4840867 2.6465652 2.6406168 2.9095500 2.5351462 2.8239203 3.2409778 2.8216779 2.9159449 2.5922291 2.7383140 2.7535670 3.1445610 2.8777664 2.7949666 2.8448656 2.7647619 2.7166693 2.5097195 2.6620230 2.9166630 2.7234442 2.4259376 2.6547017 2.5109583 2.5665034 2.5862608 2.8052076 2.4852886 2.7218304 2.9152684 2.5756207 2.4208446 2.4289551 2.6063358 2.3538621 2.4173228 2.4923733 2.2539144 2.3826963 2.3687817 2.4947104 2.4152067 2.5590347 2.6305660 2.4711364 2.6827540 2.4885871 2.5996511 2.4653172 2.4747756 2.6039763 2.4717135 2.5062927 2.5310372 2.3406752 2.6109086 2.3763895 2.7040382 2.4565516 2.4982613 2.3786106 2.4238611 2.3175473 2.3294880 2.5166724 2.3840947 2.5265157 2.6060881 2.4273978 2.5339363 2.7020182 2.3251236 2.5185189 2.3999930 2.7148916 2.5735482 2.3889804 2.3703344 2.5579562 2.4898098 2.4690987 2.4861622 2.3807275 2.4912773 2.4658089 2.5204665 2.3288261 2.7157818 2.6470861 2.3248640 2.6857354 2.6820476 2.7316595 2.8000645 3.0921173 2.6346971 2.6859312 2.5422517 2.4578209 2.1581145 2.9217691 2.7717568 2.4730078 2.5828613 2.3566385 
assembly_BlackSea1|NODE_39739_length_7094_cov_4.355164_3|protein         2.6199831 2.6001712 2.4184239 2.5250035 2.3607746 2.5762193 2.2305301 2.3191453 2.2707887 2.4761277 2.7396022 2.2921985 2.4652989 2.4544983 2.0416682 2.2559357 2.6167556 2.4133388 2.2272322 2.2933791 2.2709622 2.5128385 2.7470122 2.4791544 2.5457678 2.3365644 2.5102645 2.5446487 2.5026968 2.4518604 2.5740228 2.2943811 2.3186894 2.5207457 2.4865502 2.6093354 2.4665585 2.4149610 2.7795006 2.6989428 2.5303570 3.0112454 2.0799009 2.1111667 2.2271824 2.1561070 2.5866169 2.1259265 2.4151916 2.3289375 2.0462150 2.1767840 2.1267575 2.0639086 2.1817393 2.1460982 2.3992351 2.4411511 2.4667905 2.1528469 2.5920592 2.3536706 2.5796815 2.1996016 2.2024740 2.1610398 2.1642030 2.2228548 2.1175010 2.1721586 2.1543122 2.3026555 2.3813789 2.7778988 2.3757120 2.6424845 2.3829014 2.1641989 2.3574636 2.3692610 2.3928529 2.3994665 2.4460901 2.5270843 2.5895859 2.4250731 2.2158095 2.4153970 2.2513567 2.3347039 2.5077792 2.6099227 2.2308402 2.5657689 2.4182577 2.3258546 2.3883106 2.4451647 2.2615831 2.3539315 2.2269465 2.4699122 2.4613057 2.2461108 2.4329594 2.6184105 2.7146392 2.5201129 2.4675571 2.6172526 2.3007565 2.1798559 2.1930857 2.3618819 2.4898002 2.3745591 2.5706129 2.4426996 2.6156058 2.7049103 2.7178644 2.3955171 2.2314860 2.4123281 2.3533530 2.3481209 2.3849013 2.4874745 2.3368463 2.5092948 2.3022752 2.3508441 2.4992919 2.6073247 2.5117887 2.6127356 2.5807492 2.1797556 2.3504133 2.3664833 2.5977271 2.6783659 2.6521612 2.1812350 2.5001418 2.3914228 2.2675095 2.4797977 2.0898820 2.3966347 2.5056940 2.0858019 2.4959178 2.2621982 2.3582752 2.1844714 2.4725514 2.6894361 2.5071749 2.5230317 2.3160089 2.5518987 2.4016068 2.4243200 2.3697326 2.3316752 2.2037573 2.3501176 2.7846096 2.5156491 2.7262778 2.4674400 2.3940377 2.3174439 2.1456702 2.0974266 2.3446400 2.1896948 2.2490174 2.2957088 2.4583033 2.4222697 2.4914219 2.0993242 2.1257730 2.3059099 2.6053141 2.6645538 2.0870591 2.1254246 1.8279870 1.8220951 1.8631985 1.8128849 1.8841646 1.9657378 1.7905073 1.8255877 1.8405978 2.0501374 1.7125500 1.7137208 1.7844157 1.7612718 1.7550169 1.6979473 1.6550110 1.6884229 1.7707453 1.6974122 1.9808171 1.9597569 2.0093492 2.0496952 1.9863078 1.9183688 1.8827614 1.7383269 1.9752730 1.8658444 2.0720681 1.9918792 1.9828288 1.7514851 2.1180025 2.3315596 1.5183996 1.7598666 1.6973821 1.5975668 1.5831106 1.6783340 1.7165100 1.7259751 1.7145021 1.7568992 1.7538753 1.7988425 1.5559370 1.5838026 1.5981138 1.7495738 1.5871779 1.6390106 1.6588014 1.5701410 1.5879133 1.5061558 1.5658969 1.6028622 1.3993635 1.5414110 1.4940201 1.5205177 1.3340670 1.5424910 1.4440246 1.5374720 1.5615124 1.4243156 1.5380238 1.6123788 1.4996986 1.6623444 1.4489905 1.5732287 1.6983797 1.7440093 1.6635245 1.6618370 1.6533720 1.5917151 1.6912129 1.7150644 1.6506447 1.7648879 1.7288557 1.6158448 1.6099647 1.6121550 1.7285775 1.5519246 1.5570461 1.8638655 1.5999400 1.7396328 1.7460601 1.8778678 1.6986018 1.7482623 1.8650675 1.9224005 1.8902702 1.8369568 1.8346526 1.7258968 1.6457732 1.8937740 1.5933370 1.7091548 1.5926802 1.5712542 1.6767744 1.5766120 1.7008576 1.7182290 1.7182072 1.6148859 1.6677968 1.5978267 1.6325420 1.7594695 1.5662862 1.6934860 1.6716151 1.6367011 1.7325659 2.0999753 1.8339140 1.9937361 1.8545844 1.9486447 1.7621725 1.7873421 1.8329459 1.5577513 1.6542098 1.6034595 1.6847719 1.6520004 1.4871780 1.4196524 1.4878000 1.5639577 1.5531612 1.7193900 1.5345714 1.6652308 1.7968224 1.6392659 1.8609768 1.5935230 1.7537463 1.8087362 1.6544496 1.6688905 1.7093294 1.6416291 1.6944650 1.6808426 1.3888766 1.6459259 1.3890034 1.5559120 1.4368076 1.6185997 1.8181951 1.6784935 1.8877199 1.6937502 1.6637508 1.8126982 2.0530235 1.9199558 1.6005947 1.5628335 2.6577710 2.4940613 2.5000143 2.5359534 2.6388646 2.7009463 2.9061598 2.7383869 2.7684213 2.7901643 2.7075275 2.2545872 3.0056676 3.0699134 3.0078355 1.8627054 2.1679329 2.1417040 2.1349913 2.1155458 2.0007833 2.0704179 2.5898421 1.6816168 2.0002580 1.9568103 1.8470476 2.2015013 2.3850266 2.5847218 2.2686745 2.4244035 2.2797197 2.3542954 2.3782489 2.4639164 2.3221334 2.4536840 2.5380432 2.0659045 2.6402721 2.2539952 2.3105699 2.5416645 2.3330422 2.2249878 2.3613794 2.4438941 2.4196489 2.4965704 2.5147295 2.4222650 2.4708264 2.4135747 2.4061050 2.3984541 2.3088505 2.3339435 2.3069973 2.4177052 2.3706873 2.4200210 2.4348251 2.3685500 2.0996249 2.1973406 2.3215359 1.9613884 2.3315046 2.6915321 2.3695369 2.2874011 1.9975349 2.2732018 2.0664393 2.0703023 1.9750170 2.0071531 1.9835447 2.1623831 1.9509389 1.9249332 1.8672752 2.0080372 1.9416789 2.0141679 2.0523834 1.8925864 1.7641898 2.0868249 2.0185297 1.9590149 2.1696983 2.0646348 1.7030768 2.1922033 2.0765133 2.2671841 2.1675069 2.1676554 2.1699184 2.0904696 2.2147025 2.1802862 1.7599593 1.8533058 2.1943530 2.0199480 2.1149601 2.3072246 2.0644106 1.8555458 2.0035131 2.0504485 2.0093082 2.1998362 2.1455114 2.0254847 1.9589976 1.9249882 1.8552173 1.9518283 1.7158365 2.1948380 1.9759084 2.0474838 2.2268827 2.2426592 2.1648110 2.0286713 1.9489114 2.1728657 1.9943576 2.0821481 1.8119885 1.7882838 1.9767671 2.0129352 2.2306780 2.1070237 2.3203348 2.0130569 1.9081195 1.7671159 1.9954610 2.3314562 2.0529506 2.1438685 2.1817914 1.9343807 1.9362116 1.9885092 2.0046556 2.0307668 2.0711191 1.9733030 2.1104585 1.8073181 1.7616609 1.8094198 2.2297963 2.2098506 2.2220980 2.2196969 2.1457278 2.0770469 1.9223427 2.1349603 1.7662441 1.8644853 1.9076367 2.0026974 2.0911594 2.1805418 2.0685505 2.3294304 2.3236786 2.4230056 2.3155127 1.9267617 2.1593559 2.1300296 2.2656290 2.3429431 2.1226509 1.9590491 2.1928920 2.2682882 2.1723234 1.3865239 2.0404611 2.2526842 2.3335035 2.4768660 2.3842282 2.3716755 2.1230311 2.0886764 2.0868378 1.5460804 1.9052706 2.1754224 2.1726387 1.8925514 2.0533943 2.0335541 2.0455727 2.1080592 2.0938705 2.3795084 2.2185264 2.2327553 2.3649452 2.2240986 2.2126348 2.1744910 2.1177330 1.9286110 2.3720829 2.3497300 2.3441852 2.5924582 2.2875375 2.1870784 2.2492966 2.3407439 2.4372960 2.4396847 2.3544125 2.4477491 2.4101475 2.2925761 2.3064568 2.4953588 2.2161495 2.4022929 2.3190377 2.2493002 2.1864295 2.4951777 2.4189975 2.2443265 2.5333465 2.4631360 2.4637022 2.3368104 2.5064881 2.5506530 2.4584302 2.4059001 2.2790494 2.4049800 2.4134180 2.5155128 2.4304767 2.2773529 2.4266389 2.5321931 2.4080615 1.9928889 2.4997491 2.2363343 2.4196188 2.3558709 2.2738890 2.5099662 2.2016747 2.1531172 2.4610823 2.6127933 2.3952264 2.6785742 2.6420093 2.4377188 2.3811453 2.7666083 2.6624370 2.4510249 2.4264534 2.6093315 2.3347675 2.3979668 2.5601306 2.3221109 2.3792114 2.5389295 2.4513808 2.4815021 2.6624661 2.4525208 2.8317447 2.4069847 2.4342317 2.4666615 2.3631398 2.4969937 2.4028877 2.3098707 2.1688263 2.3352683 2.3737700 2.0620036 2.4681513 2.3337296 2.5078247 2.4733581 2.4065676 2.2026055 2.5440927 2.6470404 2.6008660 2.4922904 2.4444211 2.5836831 2.2421543 2.4729776 2.6005780 2.7221986 2.4103082 2.4476375 2.4042463 2.5033905 2.4457162 2.1835405 2.4602324 2.4306884 2.2371218 2.0716731 2.5400696 2.7001843 2.3741109 2.4805303 2.4141970 2.1393066 2.2387396 2.5872214 2.4032931 2.4857540 2.3452354 2.3406478 2.3689820 2.7391285 2.5890321 2.3954485 2.2333536 2.1439636 2.3503325 2.3841393 2.5389967 2.4271141 2.4276588 2.2169634 2.3263906 2.3938846 2.2526111 2.4239069 2.4251011 2.2795871 3.0034315 2.5829352 2.6660640 2.3897745 2.3545882 2.3642684 2.4672323 2.3864617 2.3063211 2.4911142 2.4499484 2.1223219 2.5295618 2.5131907 2.5784774 2.3629398 2.4688125 2.4064286 2.4794685 2.1916502 1.9160136 2.3830789 2.4666591 2.4304916 2.2687106 1.8447851 2.0729837 2.3763109 2.3639817 2.1871532 2.1384815 2.1375554 2.1532369 2.1667635 2.1309664 2.3417463 2.3204281 2.0784915 2.2605531 2.0186465 2.4313023 1.9147583 2.4854079 2.0824135 2.2561448 2.3099970 2.2137996 2.0485753 2.3127332 2.6710209 2.4673693 2.2782239 2.1563436 2.2570039 1.9980007 2.3038355 2.2813634 2.2437050 2.3810521 2.4444443 2.5015599 2.3546304 2.8495925 2.6508796 2.6959933 2.7895553 2.9179369 2.8436142 2.3094903 2.3986793 2.4211087 2.4291077 2.4960569 2.3752538 2.5248557 2.6109370 2.6643157 2.5565678 2.3352377 2.3493705 2.4601968 2.5851271 2.3895057 2.5692930 2.2790952 2.1781549 2.3794476 2.5155252 2.4930097 2.5060906 2.5562624 2.6308308 2.7812494 2.6794021 2.5257038 2.7970031 2.4309612 2.5402081 2.7301021 2.5961065 2.6027774 3.2113137 2.3328179 2.2847033 2.2748461 2.0481808 2.0524691 2.0129515 1.6728720 1.6709473 1.8825289 1.8601781 1.7918594 1.8102850 1.6460374 1.6699975 1.6834987 1.6521286 1.6558005 1.6307189 1.6155803 1.6281861 1.6221761 1.6201104 1.6882246 1.6506578 1.6561468 1.6750544 1.7310802 1.6748547 1.5391829 1.4672273 1.5223211 1.4973296 1.5385734 1.5123369 1.5471334 1.7028258 1.6137245 1.6994401 1.4471442 1.5497689 1.5398573 1.5733046 1.5846768 1.4538360 1.5313311 1.4714160 1.4958145 1.5655822 1.5282040 1.5485796 1.5910522 1.6671300 1.6503694 1.6646974 1.5728152 1.5583420 1.6345345 1.6519802 1.4345501 1.4796146 1.4271539 1.4725037 1.3139815 1.2992468 1.4590580 1.3839497 1.2843486 1.1955039 1.2606905 1.2679871 1.3304369 1.3516775 1.3681243 1.2620086 1.3543439 1.3381878 1.3008088 1.3596781 1.4189599 1.2673212 1.2462928 1.2594666 1.2966909 1.4174568 1.3627285 1.3662236 1.3654169 1.2828040 1.2970040 1.2687217 1.2895234 1.3322901 1.4648011 1.3704041 1.5354140 1.3614329 1.3013202 1.2202336 1.2386655 1.3476087 1.6491776 1.6886144 1.7464724 1.6460093 1.8044903 1.7168424 1.6449439 1.5053602 1.4738454 1.6453787 1.4767582 1.5360991 1.5315241 0.7264331 0.6732008 0.6669624 0.6427311 0.7564966 0.7454948 0.4108795 0.3404009 0.3718130 0.4098410 0.4666294 0.3486358 0.3035574 0.2303368 0.2510305 0.0000000 0.6671217 0.7043029 0.7546892 0.7184044 0.7401551 0.6972784 0.5723872 0.6960988 0.7108064 0.6201561 0.6470524 0.6687456 0.6595680 0.6693471 0.6919034 0.7496668 0.6421400 0.6570604 0.7075321 0.7316636 0.7509213 0.7450120 0.7455341 0.7639276 0.7272860 0.7303896 0.7174937 0.6933929 0.7272579 0.7248094 0.6792691 0.6824600 0.7186628 0.6686068 0.7017088 0.7586035 0.7814997 0.5800980 0.6262966 0.8430346 0.8177376 0.8803929 0.7992006 0.7736854 0.7970721 0.7689616 0.7722618 0.7978809 0.7731549 0.7653446 0.7657755 0.7773555 0.7029924 0.7724753 0.7992882 0.8023727 0.8129388 0.6911115 0.7406747 0.8113055 0.7296956 0.8369495 0.8414726 0.8157644 0.8197193 0.8463010 0.8475456 0.8627181 0.9046425 0.8323146 0.8200392 0.8423255 0.9722518 0.6457505 0.6894770 0.6829812 0.6337363 0.7113130 0.6164918 0.6521980 0.6656114 0.6520627 0.7051324 0.6972536 0.6421627 0.6176088 0.6989302 0.7116825 0.6474980 0.6502046 0.6520197 0.6412459 0.7845393 0.7060099 0.7920782 0.7327660 0.7216710 0.6750859 0.7164871 0.7083693 0.8066000 0.7581150 0.7594849 0.7400752 0.7546677 0.7807068 0.6677032 0.6407196 0.6664303 0.7823123 0.7555258 0.7248485 0.7629214 0.7315498 0.6799160 0.7510258 0.7473668 0.6701559 0.6942170 0.6665394 0.5816361 0.6248556 0.5980014 0.5631902 0.6655768 0.7547494 0.6720888 0.6558820 0.6419682 0.6610736 0.7185255 0.6408416 0.7074226 0.6253089 0.6875798 0.6296284 0.6265390 0.6699875 0.6325437 0.5873821 0.7024182 0.7351562 0.7177911 0.6648010 0.6347695 0.5805725 0.7031918 0.6295857 0.6858007 0.6320245 0.6315954 0.5719947 0.6466402 0.6706321 0.6408455 0.6079922 0.6361223 0.6757694 0.6611548 0.6552777 0.6286441 0.6620266 0.6170096 0.6421998 0.6577202 0.6550704 0.6747903 0.5997376 0.6832169 0.6437324 0.6838450 0.6126403 0.6562078 0.6959772 0.7205011 0.7417625 0.7331847 0.7557369 0.7685801 0.6522073 0.6376686 0.6877651 0.6432221 0.6041521 0.5919764 0.5878966 0.4802978 0.6502352 0.6067305 0.6826869 0.6208927 0.6370287 0.6428776 0.6566353 0.6592591 0.6163224 0.5772206 0.6100172 0.5793825 0.5393854 0.5963258 0.6874026 0.5852523 0.6253413 0.5796726 0.6514984 0.7245655 0.6647397 0.5404865 0.6899490 0.6541911 0.6904904 0.7021833 0.6784714 0.6856295 0.6979262 0.6488559 0.6950300 0.6874068 0.6777073 0.7260550 0.7640946 0.6948140 0.6421347 0.7884612 0.7558006 0.7178288 0.6719803 0.6700725 0.6096675 0.6373450 0.6059829 0.6615462 0.7053486 0.6976997 0.7373342 0.7434488 0.6625752 0.6305715 0.6536852 0.6413601 0.6009810 0.6727768 0.6070114 0.5409846 0.8014099 0.7543350 0.6439457 0.6987690 0.7385656 0.7382401 0.7674811 0.7576680 0.6648377 0.7646918 0.7384915 0.7059372 0.7691289 0.7744670 0.7635836 0.7582384 0.7172177 0.8119434 0.7962626 0.7197692 0.7194746 0.6031700 0.5802241 0.5818828 0.5753189 0.5894814 0.5498937 0.6493844 0.6036739 0.5990092 0.6182145 0.6195353 0.6215806 0.6295200 0.5700258 0.5822251 0.6341345 0.5828575 0.6559134 0.6305978 0.5601090 0.6148819 0.6074767 0.5049604 0.6251909 0.5770935 0.6360350 0.6624255 0.5393786 0.6458816 0.7096697 0.7684270 0.7047617 0.6583643 0.7480856 0.7072089 0.6518962 0.6078330 0.7214639 0.7243257 0.6687661 0.6670005 0.8020055 0.6732760 0.7955827 0.7651010 0.7332148 0.6689510 0.7658713 0.7450758 0.6969704 0.7039739 0.6175307 0.7456517 0.7135450 0.7542293 0.7241592 0.7205737 0.6940441 0.6489971 0.6951963 0.6469599 0.7131893 0.7084252 0.7516983 0.9053160 0.9050750 0.8317458 1.0162189 0.8488715 0.7734387 0.7382182 0.8310027 0.7685071 0.7712927 0.7751196 0.7590194 0.7927558 0.7283007 0.7782653 0.8179285 0.8265075 0.6585983 0.7717491 0.8289452 0.7651929 0.8115243 0.8010703 0.8276390 0.7127067 0.6954628 0.7522042 0.7842713 0.8145533 0.8053290 0.8407771 0.8215626 0.8060635 0.7918201 0.7991263 0.8248936 0.6954656 0.8265389 0.8060927 0.7787674 0.8622911 0.8627090 0.7568425 0.8268676 0.8079134 0.8400503 0.8086194 0.8760943 0.9058754 0.8097291 0.8752889 0.9134930 0.8898554 0.9347722 0.7360114 0.8459096 0.8694080 0.9277002 0.8584627 0.8866267 0.9498731 0.9570370 0.7674719 0.8424012 0.8857886 0.8608795 0.8466170 0.9171354 0.8673672 0.8720777 0.9488901 0.7722749 0.8232146 0.7669312 0.7214743 0.8130924 0.7958689 0.7283657 0.7483165 0.8771749 0.7851281 0.8833685 0.7820416 0.8581854 0.7669046 0.8620839 0.8001659 0.9215441 0.9090129 0.8784489 0.8244893 0.8179426 0.8285503 0.8126724 0.8207813 0.8328734 0.8535369 0.8328881 0.7527293 0.5826282 0.7458937 0.6666994 0.7620238 0.6807118 0.6543415 0.6706900 0.6391478 0.8340652 0.7655464 0.7459642 0.7436161 0.7346991 0.7194077 0.7175767 0.6661221 0.7108060 0.6585060 0.6924296 0.7030551 0.7696691 0.6993959 0.7217114 0.6895482 0.6386909 0.6600775 0.6783752 0.7908875 0.8103550 0.7403420 0.6863755 0.7789034 0.7581288 0.7976670 0.8161158 0.6834182 0.6764094 0.6785108 0.6911819 0.6839560 0.7882709 0.7362790 0.7473539 0.7478792 0.6903482 0.7126940 0.7305294 0.6544354 0.6210742 0.6920402 0.7731197 0.7980924 0.7796956 0.7405890 0.7979493 0.7587527 0.7200597 0.7967077 0.7378464 0.8747729 0.8701884 0.7535436 0.7374719 0.8398846 0.8147610 0.8275760 0.9602521 0.8697136 0.7281590 0.6773976 0.7300746 0.7752272 0.8090303 0.8104325 0.8499301 0.8216673 0.6584619 0.7212767 0.7205492 0.7147246 0.7338035 0.8551474 0.8616783 0.8612977 0.8927036 0.8412732 0.9046858 0.8865019 0.8771096 0.9374216 0.9140059 0.8661937 0.9181806 0.8731875 1.0158257 1.0171367 0.9742641 0.7109403 0.8227685 0.9298871 0.7024711 0.9507785 0.9235661 0.9123229 0.9240287 0.9436254 0.8503973 0.8881161 0.9667363 0.8624488 0.9088287 0.8785713 0.8449742 0.8880316 0.8176755 0.7802404 0.7760750 0.8182974 0.7467291 0.8213244 0.7810453 0.6752804 0.8933258 0.8744270 0.9145173 0.9176871 0.8611203 0.9220133 0.6935778 0.8327625 0.8821569 0.8681738 0.8485799 0.8767124 0.8710257 0.7762150 0.8345941 1.1004189 0.9735402 0.8320916 0.9258851 0.9010324 0.8814483 0.9606567 1.1114494 0.9523298 0.9491772 0.8886801 0.8304925 0.8531540 0.8621021 0.9169606 1.0424905 1.0770110 0.9184079 1.1417341 1.0102503 0.9944376 0.9827700 1.0242293 1.0109676 1.0628484 1.0715562 1.0383608 1.0202916 1.0196962 1.0207754 1.0153286 1.0604485 1.0420892 1.0452675 1.0095091 1.0086692 1.0026941 0.9860623 1.0000585 1.0328652 1.1185650 0.9639951 1.0375639 1.0751244 1.0265626 1.0284992 1.0408694 0.9594732 0.9350281 0.9305518 1.0132273 1.0318152 0.8991955 0.9275081 0.9448472 0.8966444 1.0799840 1.1576716 1.0764375 1.0082892 1.0503925 1.4030956 1.2297047 1.0411785 2.1448131 2.0379603 2.2771371 2.2223169 2.2510546 2.1358016 2.1498189 2.2129469 2.2202126 2.1553036 2.1299271 2.1319949 2.1124148 2.3795970 2.0790478 2.1233607 2.0187936 2.0553654 2.1866561 1.9857136 2.0186198 2.3229342 2.1958445 2.1207601 1.9696359 2.0591380 2.0826742 2.3554879 1.9257140 1.8583010 2.0814242 2.0920902 2.3599526 2.2499945 1.7972861 1.9964867 1.7249195 1.7508588 1.7217160 2.7146332 2.6394394 2.7711895 2.8625848 2.6676302 2.6081598 2.6355766 2.6483884 2.4526375 2.8445782 2.8008500 2.4237898 2.5377545 2.2855596 2.8150848 2.8389785 2.9433377 2.8968390 2.5008035 2.2374418 2.4514933 2.3237335 2.2821778 2.4192738 2.2160546 2.2988006 2.2796764 2.1693848 2.4787175 2.6858177 2.4815989 2.7292414 2.8210104 2.4601091 2.5084033 2.5224349 2.3176957 2.4125887 2.4582067 1.9739108 2.0467170 1.9763560 2.0183510 2.0006749 2.1052899 2.0158973 2.1055980 2.1100091 2.1262947 2.0302369 2.0312634 2.0281147 2.0549324 2.2802191 2.0472839 2.1639673 2.2372054 2.1365698 2.2337044 2.1508618 2.3163641 2.1803673 2.5127886 2.3306872 2.1947282 2.2244324 2.1604940 2.2044543 2.1132272 2.3192660 2.3433385 2.0166283 2.1450165 2.2174898 2.1953915 1.8850127 2.0900297 1.7580151 2.0369797 2.3989625 2.5308864 2.4261120 2.5412565 2.4002264 2.4218618 2.0009499 2.5043160 2.4608142 2.2537718 2.4457404 2.4053129 2.2762238 2.3089695 2.1795575 1.8811078 2.3820484 2.4039168 2.5532922 2.2975786 2.2297954 2.6714219 2.1650729 2.3837595 2.3840690 2.4342578 2.3866015 2.2945051 2.3656260 2.2280803 2.2681899 2.3589663 2.3146940 1.9452997 2.3777665 2.4759613 2.5609807 2.0385965 2.6345844 2.3605859 2.1128674 2.1292755 2.0816699 2.1807731 2.3189267 2.1164617 2.1643943 2.0988639 2.1596217 2.1445559 2.1610157 2.2415737 2.3598078 2.1578504 2.0922491 2.1222184 2.3484595 2.1157624 2.1174844 2.2702267 2.2775085 2.1896653 2.3217976 2.2379115 2.4619553 2.2949993 2.2576900 2.3060888 2.2667140 2.2675470 2.3076526 2.5572730 2.2631841 2.2687080 2.2037834 2.2787813 2.2042930 2.2595793 2.1431681 2.2069502 2.2178192 2.3737622 2.3100767 2.3069519 2.6486253 2.6099732 2.6747999 2.6431674 2.6210425 2.6803526 2.8112560 2.2617558 2.4498377 2.5381745 2.5797914 2.5450580 2.7059534 2.5971445 2.6922413 2.5239850 2.7439258 2.8740066 2.6496028 2.7889920 2.6379020 2.6432581 2.4309193 2.3522270 2.1014284 2.1253806 2.2307002 2.4729196 2.3689195 2.0729238 2.2291030 2.2280035 1.9237835 2.0666399 2.3231068 2.4220403 2.3251709 2.3436113 2.3737786 2.3870282 2.4017870 2.1635346 2.1837410 2.3292910 2.3983124 2.2772015 2.3050136 2.4656397 1.9336332 2.1613775 2.2465560 2.1278588 2.0160053 2.1465324 2.2847585 2.3336625 2.0737653 2.3630759 2.3817043 2.5417513 2.7987071 2.6620685 2.9050361 2.7341425 2.2203598 2.6574810 2.4791780 2.6374142 2.6263161 2.4717811 2.7893988 2.7943131 2.7711628 2.4560798 2.5152743 2.3480334 2.3809880 2.5311787 2.2403243 2.5706156 2.2812106 2.6061160 2.3847618 2.5583745 2.7035227 2.7755922 2.3369826 2.1968589 2.5841094 2.3043138 2.5770056 2.6658226 2.5962975 2.5236545 2.5982347 2.6441678 2.7229329 2.5815356 2.5565846 2.6102182 2.6777575 2.4867967 2.5078689 2.1971902 2.5465612 2.6299388 2.7208330 2.6097905 2.6123427 2.4920298 2.5394929 2.3490516 2.5564684 2.3919441 2.4553435 2.5276688 2.5553043 2.5287499 2.7001091 2.6240296 2.5022469 2.6084370 2.4392841 2.5196352 2.4950456 2.3261954 2.6264207 2.4545999 2.5612891 3.0195229 2.6146898 2.5591872 2.6054501 2.3358002 2.5617273 2.0641306 2.5261673 2.3678659 2.4457248 2.3935655 2.0801946 2.3869487 2.5723856 2.5209704 2.6570598 2.6357470 2.7039523 2.6070647 2.6930686 2.7756069 2.8301279 2.5109601 2.1495422 2.4353821 2.5290214 2.7528735 2.3367867 2.3791513 2.3725239 2.3835643 2.5912134 2.2718705 2.5289244 2.2208375 2.1862040 2.1222059 2.1897225 2.1301857 2.2760950 2.2078654 2.3899645 2.2932425 2.1281170 2.4710317 2.3700714 2.4589506 2.2184870 2.2102284 2.1174766 1.9126704 2.9646832 2.4527647 2.3218751 2.0319159 1.7876536 2.1441896 2.4831042 2.4496060 2.5246074 2.3964119 2.5921963 2.5449360 2.3047343 2.4138644 2.7919524 2.1634935 2.4815229 2.1876666 2.1993807 2.1572122 2.0740062 1.8040315 2.4440428 2.1765294 2.0772579 2.1207458 2.1586264 2.3552410 2.1154062 2.3226830 2.0710030 2.2117506 2.5248152 2.2949084 2.3807986 2.1075136 2.6746035 2.5308714 2.5192621 2.3551312 2.5780656 2.5807851 2.2582116 2.4951664 2.5372534 2.4130325 2.4881481 2.2538976 2.5614093 2.6593933 2.5312385 2.6568540 2.8521803 2.7819849 2.7017678 2.8247880 2.9768490 2.8470192 2.6864102 2.6564419 2.7383744 2.8941987 2.9097035 2.8207974 2.1088566 2.3742921 2.3404079 2.3274408 2.0825308 2.1599847 2.2551477 2.4025615 2.2978760 2.3869747 2.3638216 2.3760262 2.4200455 2.2647386 2.6054835 2.3640714 2.4439976 2.3628347 2.4589719 2.4796591 2.4926851 2.6376286 2.4587203 2.5850832 2.4823784 2.9354620 2.6662719 2.3011037 2.3246450 2.2059799 2.2248914 2.2803123 2.3982703 2.5393929 2.6189393 2.2288681 2.3741801 2.3396361 2.3998249 2.3399937 2.4377574 2.6842058 2.4135317 2.6852525 2.4310654 2.0934481 2.1280974 2.1142139 2.1998717 2.0913986 2.2093448 2.0641806 2.3134099 2.1162787 2.2624375 2.3150396 2.2310176 2.2993910 2.0916088 2.2846071 1.9715159 2.2893129 2.1736308 2.2573932 2.4340824 2.6497108 2.5599283 2.6840373 2.7280474 2.7357866 2.5407962 2.4100632 2.8925413 2.5350375 2.6212286 2.6915029 2.4930046 2.5694847 2.5958912 2.5357828 2.6091826 2.5642677 2.5053429 2.3476587 2.5107263 2.5596762 2.5155706 2.4667146 2.4850461 2.4890581 2.3100104 2.4875319 2.4052218 2.2044984 2.5707672 2.4040224 2.5064896 2.4437881 2.5495387 2.4369246 2.7083941 2.5459379 2.6111256 2.5257772 2.3460165 2.2327275 2.3646140 2.6711345 2.2252146 2.4395238 2.4898572 2.5440966 2.1613998 2.5128386 2.5554567 2.7762265 2.4741700 2.5786832 2.6088162 2.6536344 2.6646090 2.6154286 2.5561910 2.0662677 2.2314262 2.0155675 2.1195435 2.1743737 2.2786176 2.2341725 2.4311247 2.6424012 2.8200795 2.6691056 2.7716191 2.6758259 2.4792070 2.4538609 2.6031447 2.5715359 2.6789548 2.4793461 2.5853246 2.8468329 2.6546118 2.6757489 3.1083092 2.9167857 2.9766863 2.3422547 2.5338562 2.6548570 2.4202712 2.6210862 2.7363712 2.5963849 2.6463784 2.6959479 2.7784896 2.7880848 2.5896768 2.6949426 2.7704261 2.7811933 2.8788158 2.4981384 2.5030336 2.6372232 2.6208767 2.3729382 2.6563040 2.4761782 2.7936988 2.6249440 2.2513589 2.3711531 2.6690094 2.7064796 2.6157299 2.4846581 2.7074341 2.5788210 2.3528327 2.1082916 2.1978185 2.3227107 2.6194596 2.5474447 2.3698010 2.3883278 2.5435060 2.3155596 2.0603105 2.0281625 2.3478807 2.5019939 2.4431706 2.6389090 2.7373197 2.5758418 2.3693400 2.4196084 2.3423511 3.0959444 3.2631195 2.8348337 2.9707118 2.7950013 2.6389725 2.8586488 3.0056928 3.1021656 2.7063453 3.0743650 2.7892948 3.4632588 2.5343128 2.3128472 2.9684890 2.8324963 2.1884335 2.7746747 2.3427556 2.5464788 2.8097476 2.7900162 2.8741593 2.9739347 2.8694111 3.1578405 3.1898240 3.1676668 3.0295452 2.8431830 2.8900071 2.9140485 2.7772580 2.8295373 2.5523566 2.6124744 3.0888555 2.8863404 2.7831087 2.9479047 3.3320516 3.3658571 3.0243949 2.9573062 2.6420624 2.6381543 3.0839147 3.1909894 2.7804940 2.6823117 2.8702554 2.8149182 2.7915119 2.8407115 2.8335015 2.9972275 3.2741279 2.8278146 2.9676972 3.2098435 3.1662152 3.0229360 3.1973686 3.0672114 3.0634580 2.7105469 2.8233508 3.1849850 2.9993154 3.2742253 3.0696088 2.9611262 2.9602132 2.6663458 3.1964821 2.7644460 3.0387605 2.0369296 1.9127111 2.6248159 2.9166229 2.7800031 2.5613052 2.5731264 2.6531924 2.5129333 2.6958374 2.5940912 2.9169029 2.7098505 2.6538230 2.6203828 2.5180997 2.5715189 2.7347110 2.6227951 2.6687935 2.5822466 2.5194329 2.5594641 2.5867296 2.6316960 2.9911225 2.5333288 2.7156608 2.2206441 2.0016655 2.0743122 2.2385394 2.1529839 2.2992652 2.5072243 2.1761492 2.3196107 2.2425513 2.5364242 2.5833365 2.7989605 2.7572441 2.7780509 2.5580876 3.2408780 2.7083808 2.6508820 2.6163341 2.6531496 2.6471602 2.9044258 2.9269162 2.8644629 2.7584577 2.8291023 2.8419901 2.6419017 2.7656996 3.1667416 2.8934553 2.9258054 2.8956551 2.9340379 2.7458051 3.0589953 2.9133869 3.0987794 3.0607627 2.9382727 2.8722309 2.8905487 2.9821950 3.0183098 2.8566036 2.8947115 3.1502646 3.1330485 2.8426652 2.8159481 2.7528312 2.9036160 2.6724834 2.8657508 2.8879743 2.7695762 2.8577053 2.8254845 2.7085139 2.8048636 2.6254284 2.7000799 2.8653236 3.0488150 3.2056564 2.8003883 2.7251610 2.8706593 2.9517683 2.9604214 2.9605158 3.0278995 2.8586018 2.8857544 3.1441985 2.9021992 2.7986146 2.9464805 2.9703206 2.8237876 2.6757931 2.6330472 2.9651765 2.9060973 2.9448495 2.8905801 2.9524156 3.1729587 2.7555716 3.0398635 2.7886016 2.9723233 3.2026886 2.5343985 2.8410962 2.8796761 2.8458754 2.7559879 2.5649612 2.8042967 2.7426451 2.6519483 2.6887257 2.5130445 2.5272808 2.2913086 2.6602313 2.7716982 2.7688029 2.7554659 2.6900929 2.7532525 2.8450767 2.7982177 2.6339060 2.8029711 2.5973324 2.6992167 2.8494054 2.7919296 2.7053565 2.5062785 2.7018005 2.5513165 2.8358690 3.0501170 2.7069002 2.7228182 2.8202558 2.5039153 2.6538419 2.9114615 2.9275071 2.7718062 2.9085443 2.5455497 2.8171313 2.8598962 2.7665105 2.7080300 2.6617582 2.9333859 2.9885791 3.0028113 2.9722339 2.8762122 3.0815366 2.8927538 2.6323509 2.8911165 2.7553347 2.9871897 2.9223505 2.4782608 2.5818273 2.7011058 2.6959326 2.6912634 2.6219171 3.2140147 2.7003756 2.6104191 2.7659241 2.4982118 2.5471240 2.8958826 2.7152697 2.6133353 2.3793644 2.8712199 2.6267814 2.7093544 2.5082241 2.6541677 2.6789895 2.6728019 2.6058130 2.4660524 2.7621070 2.8163177 2.4814094 2.6371520 2.7636119 2.8037102 2.6071505 2.7236722 2.5516431 2.7050683 2.6424265 2.8270152 2.7399499 2.4267499 2.5495762 2.5621560 2.6178630 2.5470291 2.6096499 2.6886456 2.5643609 2.7697216 2.7882749 2.4170018 2.4673454 2.7475107 2.8215182 2.5005893 2.5728639 2.8678577 2.6722266 2.7040899 2.7586313 2.6727088 2.5858056 2.5448250 2.6275915 2.6693968 2.7686262 2.8359468 2.5473888 2.5298051 2.7419001 2.7461856 3.0076450 2.7656693 2.8624505 3.1637910 3.0653786 3.0632069 2.7194343 2.9315410 2.9143407 3.1158837 3.0948811 3.0057110 2.8416272 2.8143978 2.7260915 2.7729810 2.7287542 2.9436355 2.8258005 2.5554228 2.8172261 2.6863738 2.6989786 2.8187874 2.8164812 2.4809427 2.8957470 3.0617196 2.6547155 2.5145065 2.3237471 2.6378494 2.3836974 2.6699869 2.5915684 2.3605720 2.5600930 2.4657985 2.4027807 2.5702619 2.4243243 2.5647902 2.5365362 2.6167266 2.5719902 2.5259786 2.3982902 2.4076174 2.7397791 2.5599992 2.4812706 2.5072230 2.2657765 2.4807187 2.4140293 2.8114712 2.5214587 2.5690973 2.3469780 2.3947672 2.4734347 2.4591621 2.5744294 2.3942207 2.6292782 2.7015891 2.6051969 2.5942641 2.7759909 2.3947675 2.5400660 2.3499507 2.7651088 2.6747234 2.4806859 2.5762682 2.5391196 2.5638934 2.6950669 2.7437323 2.5001687 2.5401469 2.6547581 2.8413328 2.5068261 2.7669883 2.8133164 2.5194147 2.6878790 2.8506131 2.8511747 2.8767137 3.1217320 2.7029686 2.6183433 2.5452694 2.6134605 2.3984942 2.9632502 2.8176809 2.4581980 2.8340030 2.4233225 
assembly_BlackSea2|NODE_111110_length_3961_cov_2.903226_2|protein        2.5586991 2.5746527 2.5773670 2.7337049 2.5503280 2.3809205 2.3726632 2.3084482 2.2884867 2.4622838 2.7865758 2.3941903 2.3486266 2.4844057 2.2461251 2.2585331 2.6592269 2.4711535 2.3385802 2.3199730 2.1938466 2.6151219 2.6808886 2.4342324 2.5779584 2.2546187 2.6054226 2.3607195 2.5238786 2.3667808 2.6583259 2.4339408 2.6057584 2.6904421 2.8574967 2.6675023 2.3958539 2.6784040 2.6678477 2.8138890 2.7118156 3.2633497 2.1236254 2.2793689 2.4677124 2.3020562 2.4729068 2.3149915 2.5587469 2.5228927 2.2359818 2.4005641 2.3460325 2.1969280 2.2171270 2.1076152 2.4652484 2.4525653 2.3198048 2.2971678 3.0192388 2.5806919 2.6556664 2.3199921 2.3146105 2.2503595 2.4175638 2.4359414 2.4086576 2.1789017 2.1405705 2.4055380 2.4057780 2.8654347 2.3954658 2.6864192 2.5614106 2.3652880 2.5398668 2.6234712 2.5822750 2.6959944 2.4586780 2.4493573 2.5464380 2.6626496 2.3885739 2.5458871 2.5060930 2.4907499 2.8426162 2.9797426 2.6026062 2.5262552 2.2388928 2.2739102 2.3895900 2.6291281 2.2976781 2.4691789 2.3923764 2.6753859 2.6634592 2.4979489 2.4788497 2.6129111 2.6995973 2.5242995 2.6353033 2.8594753 2.5320900 2.4799080 2.4166292 2.3620814 2.7561884 2.6654505 2.6954494 2.3063498 2.7974910 2.8023542 2.6931100 2.5250051 2.5008515 2.5153761 2.4865497 2.4303386 2.6520126 2.6472956 2.5552887 2.5185970 2.4286574 2.4744141 2.5250029 2.5800061 2.5504954 2.6070056 2.7485421 2.3983930 2.5584280 2.5485236 2.6668276 2.7259061 2.7682613 2.2553364 2.5115662 2.4918111 2.4235627 2.3729863 2.2721527 2.4385909 2.7434964 2.1539549 2.4278977 2.1659697 2.5705251 2.4780689 2.5467047 2.6137033 2.6870650 2.6588012 2.3455720 2.6294383 2.6851295 2.3804561 2.6698012 2.4804277 2.5041083 2.3656872 2.8451853 2.5708167 2.7502342 2.6710424 2.6169626 2.4026080 2.3308961 2.2086222 2.2808971 2.2562743 2.4812478 2.5319372 2.5228296 2.8168074 2.6247759 2.5411045 2.4385824 2.2763284 2.6819836 2.6501022 2.0455801 2.3062493 2.0029588 2.1078928 2.1307094 2.0682441 2.1081822 1.9505865 1.8556595 1.9656230 2.3222480 2.2409304 2.1664548 2.0425130 2.0218982 2.0591074 1.8452441 2.0053816 1.9872833 1.9567199 2.1003334 2.1387815 2.1855996 2.2330274 2.2429315 2.2786693 2.2561212 2.1985634 2.1938843 2.1115831 2.2662013 2.0833149 2.4472400 2.3379777 2.1553138 2.0658668 2.2144387 2.4956314 1.8708687 1.8267545 1.7389926 1.7842781 1.8073091 1.8735216 1.8762164 1.8409434 1.7966888 1.7545894 1.8388917 1.8258834 1.7304316 1.6489267 1.6679986 1.6033208 1.8580905 1.8138296 1.8244598 1.5668521 1.7409865 1.6819897 1.7287986 1.7595428 1.6293340 1.6897253 1.5749947 1.6493220 1.5201222 1.7692783 1.6099914 1.6522184 1.7272557 1.8037265 1.7060721 1.8022418 1.6868461 1.8538781 1.6025768 1.8307691 1.9964036 1.9588552 1.8699721 1.8427247 1.7414105 1.6678440 1.8573907 1.9663242 1.9447135 1.9476422 1.9113260 1.7947591 1.7726464 1.8626915 1.8273730 1.6460907 1.7702616 1.9022614 1.8525111 1.8730672 1.8417900 1.9742868 1.8828229 1.9272942 1.9705551 2.0618514 1.9357936 1.9477624 1.9620304 1.8946502 1.9008609 1.8617250 1.8626165 1.7262387 1.8569410 1.7589541 1.5606660 1.7484052 1.6682405 1.6487572 1.6950506 1.6500519 1.7640764 1.8216800 1.8962733 1.7208492 1.5715817 1.6883250 1.7430329 1.6674369 1.8151887 1.9914151 2.0742472 2.0394009 2.0619319 2.1788498 1.8425674 1.9327466 1.9659746 1.6318379 1.6813045 1.6683175 1.6429736 1.7261275 1.7245681 1.5127773 1.5892649 1.6440023 1.5244718 1.6820035 1.6483565 1.8005895 1.7413220 1.8364813 1.9305210 1.7094120 1.7912751 1.8723939 1.8327517 1.8798030 1.9044584 1.7846710 1.8186271 1.8690747 1.6208179 1.6761097 1.4240435 1.6298136 1.5017548 1.6844776 1.8461505 1.7932609 2.0248577 1.6966945 1.8734255 1.8558815 2.2128523 1.9049668 1.9248220 1.9610023 2.7698133 2.5523210 2.4965878 2.6060293 2.8796955 2.8363477 2.9629018 2.8443773 2.9510996 2.9690054 2.8822545 2.5367580 3.0918732 3.4545620 3.2366305 1.9389933 2.2630644 2.1575650 2.2411024 2.1089456 2.1165001 2.1262839 2.5196136 1.7590446 1.9860763 1.9549634 2.0433712 2.5166015 2.3136506 2.4908982 2.2609807 2.3655964 2.4307517 2.5328698 2.6088774 2.4512564 2.3803971 2.4970221 2.6613981 2.3607359 2.6091519 2.4007107 2.4280566 2.5949661 2.4002066 2.3913085 2.5039396 2.3537990 2.5443442 2.4063464 2.5158602 2.6889332 2.6158848 2.4964114 2.3410776 2.5290138 2.3216195 2.4062300 2.2369730 2.5603986 2.4500908 2.5029445 2.7495126 2.5063972 2.2785248 2.4273628 2.6206593 2.3697138 2.3213968 2.3791830 2.5097075 2.2501937 2.2043569 2.5048864 2.2315324 2.4710199 2.0036149 1.9646957 2.0770312 2.2409013 2.2044616 2.0655857 2.2099237 2.1851265 2.1034943 2.1439379 2.2717072 1.9718436 2.0310581 2.1237011 2.1875680 2.1159946 2.1431247 2.0949634 1.8332893 2.5154072 2.2722474 2.4719798 2.4377894 2.3612986 2.4529358 2.2109295 2.2695300 2.3316943 2.0465382 2.1454652 2.4481488 2.0660928 2.3036687 2.2865476 2.0954142 1.8696737 2.0221414 2.0586768 1.9353555 2.3801618 2.2850093 2.2884570 2.2383002 2.2048160 2.1425387 2.3239003 1.9718733 2.1550378 2.0527434 2.2494779 2.3401704 1.9759209 1.9236649 1.7498649 1.8393667 1.8962520 1.8624545 2.0358028 1.8458003 1.7114871 1.8315125 1.8397147 1.9859281 2.0685455 2.0522146 1.8928055 1.9139578 1.9639554 2.0971097 2.1734753 2.1280292 2.1867305 2.2244042 1.9762125 1.9628818 2.0096430 2.0362394 2.0436296 2.1544651 2.0666451 2.2525041 1.9219127 1.7001214 1.8449704 2.0400596 2.1534122 2.0880615 1.9168085 2.0448604 1.9785112 1.9217693 2.0389946 1.8767473 2.0860121 1.9558979 2.3097533 2.1752701 2.2868178 2.2615726 2.3673446 2.4235786 2.3830906 2.2658953 1.9755900 2.2251567 2.3463120 2.4067450 2.5669633 2.3763008 2.2076409 2.3188868 2.3095879 2.1702798 1.5600967 2.2287577 2.3259123 2.4854636 2.5815364 2.3370060 2.3847636 2.0010167 1.9118254 1.8928639 1.5829447 1.8919710 2.1159827 2.4999222 2.0001210 2.4346925 2.2013210 2.1377803 2.4103833 2.3771633 2.6037718 2.6380554 2.3265200 2.4036882 2.4816337 2.3245805 2.2090916 2.3673169 1.9306801 2.5142691 2.3226922 2.2817531 2.4977245 2.4000038 2.2632977 2.2348188 2.5586754 2.7367457 2.5277134 2.4489318 2.4346823 2.6751373 2.4107244 2.4080176 2.5272344 2.4409968 2.7215367 2.6589072 2.4641600 2.4579358 2.6269207 2.7132102 2.7069608 2.4785707 2.4790816 2.5036449 2.5039841 2.6363610 2.6097822 2.4726426 2.5512637 2.4058183 2.4094689 2.5139991 2.6175365 2.5961983 2.4868005 2.5093234 2.5931517 2.4248523 2.1830158 2.6361849 2.2915601 2.4515291 2.4496940 2.3460389 2.7256136 2.5159105 2.3325533 2.8282335 3.0776929 2.4106123 2.7320345 2.7284118 2.3926981 2.3768255 2.9416492 2.8033905 2.6716549 2.6557839 2.6776223 2.4976104 2.5740915 2.7482846 2.5302364 2.6892113 2.6083939 2.5545546 2.5814649 3.0681746 2.5229009 3.0392741 2.6653062 2.5245346 2.2993952 2.2049793 2.4642612 2.2719460 2.4049417 1.9813946 2.5972070 2.5243495 2.2526003 2.7660426 2.4332475 2.8155209 2.5624179 2.5714255 2.3605644 2.6022212 2.5407255 2.7780774 2.8333805 2.6284959 2.7466198 2.6118984 3.0222946 2.9265278 2.9498188 2.4518155 2.4667293 2.5129741 2.5411037 2.5185647 2.2818519 2.5777118 2.4646434 2.3801549 2.1956257 2.4525915 2.9260220 2.3662435 2.5185503 2.4657446 2.3865513 2.3137067 3.1736779 2.6109021 2.6657436 2.4102565 2.4750713 2.7192439 2.7852492 2.5671035 2.6162839 2.3055177 2.4304940 2.3476911 2.3346476 2.4532929 2.3368758 2.3410467 2.2711375 2.3080508 2.2738771 2.2988023 2.3243865 2.5344375 2.1787178 3.2590953 2.6172284 2.7595619 2.6358348 2.3693026 2.5067203 2.3709053 2.3266985 2.2196423 2.3469502 2.3500126 2.2600820 2.5568661 2.4598122 2.6882495 2.5152500 2.6287921 2.4354270 2.5716065 2.3455588 1.7565445 2.5716421 2.5297296 2.6991676 2.6012893 2.1564548 2.1185907 2.3784939 2.3768337 2.2251328 2.0123608 2.0409825 2.2793746 2.0400238 2.4145307 2.4642034 2.2131091 2.1050177 2.3209542 2.2557271 2.6757067 1.9016045 2.6338996 2.3247232 2.5709915 2.2556103 2.0489186 2.1827120 2.1969121 2.6724133 2.4846590 2.5612967 2.2171245 2.2376093 2.0778934 2.1707215 2.2490557 2.0401712 2.4309511 2.8762991 2.7041202 2.2337950 2.8372766 2.9513695 2.9469817 2.4829528 2.6506518 2.7841469 2.5448451 2.0661743 2.1479205 2.7120870 2.5089523 2.7962043 2.9604578 2.8697083 3.1187753 2.8288751 2.4508927 2.1613687 2.6222560 2.7227278 2.7567073 2.7295599 2.5095914 2.4944029 2.6173662 2.6733937 2.6034890 2.6357487 2.8381640 2.8489801 3.3326277 3.0242405 2.7643796 2.8402596 2.7622142 2.8230139 3.1857672 3.0276768 2.6701449 3.0199024 2.4784749 2.2339826 2.2307685 2.0449000 2.1026081 1.9647999 1.6427453 1.7574306 1.8027274 1.7679856 1.7693050 1.7370255 1.6693683 1.7905903 1.7359796 1.6692774 1.7665880 1.7814712 1.6638995 1.6812081 1.6695426 1.6692159 1.7107821 1.6554667 1.7570646 1.6952003 1.7191769 1.6244111 1.5395008 1.5728288 1.5395057 1.4540533 1.6271866 1.5115817 1.6398480 1.7405697 1.5141527 1.6028516 1.4996598 1.6613996 1.5258132 1.5403949 1.5192593 1.5300677 1.5126605 1.4466096 1.5129583 1.4536414 1.4166098 1.4716172 1.5283073 1.5972197 1.5836803 1.5895455 1.6063356 1.5958325 1.6106333 1.6019458 1.3822146 1.4470834 1.5413953 1.4923987 1.4279743 1.2937838 1.6312394 1.2505212 1.3205927 1.1443421 1.3368895 1.3448960 1.1684816 1.3811103 1.2779417 1.3388114 1.3812230 1.4034236 1.3030571 1.3192071 1.3531665 1.3148957 1.3438083 1.3047608 1.3515605 1.3525529 1.3202144 1.3735356 1.4964731 1.2299017 1.2680184 1.3451537 1.4026026 1.3693654 1.4118515 1.3899662 1.4888622 1.4895269 1.3215009 1.1810115 1.2671122 1.3363531 1.5502140 1.4707907 1.7701649 1.8038452 1.7681048 1.8029478 1.5840507 1.5758832 1.5156282 1.4555426 1.5711289 1.5580359 1.6291759 0.7713531 0.7392300 0.7636700 0.6321634 0.7997461 0.8527790 0.6641198 0.6029288 0.6477824 0.6159457 0.6176186 0.6130122 0.6848841 0.7136760 0.6722531 0.6671217 0.0000000 0.6215376 0.7584552 0.8385940 0.8526361 0.8717353 0.7125353 0.8262383 0.7342606 0.7001739 0.7458362 0.8056116 0.8073035 0.8292550 0.7973184 0.8825360 0.8454110 0.7717549 0.8224332 0.8234041 0.8361809 0.7865977 0.7447888 0.8091207 0.8112046 0.7756105 0.7844309 0.7716703 0.7965942 0.7716513 0.8846602 0.8823944 0.8554340 0.8839043 0.8109832 0.7622804 0.7976584 0.7288697 0.7534594 0.8982494 0.8301993 0.8763900 0.8873502 0.8786539 0.8752501 0.8333585 0.8299999 0.8334540 0.8192811 0.8048532 0.8141380 0.8312218 0.6785685 0.7898308 0.7590825 0.7919131 0.8010421 0.7281296 0.7638599 0.8944909 0.7451354 0.8351847 0.8464384 0.8236726 0.8229696 0.8443252 0.8203750 0.8890380 0.8886648 0.8889123 0.8215886 0.8764880 0.9330628 0.6810108 0.7638918 0.7416364 0.7227985 0.7224679 0.7310412 0.7721851 0.7524680 0.7170319 0.6586001 0.6519425 0.7528997 0.7525770 0.7258854 0.7605535 0.7461837 0.7654566 0.7886968 0.7712072 0.8639991 0.7653409 0.8099926 0.8151267 0.7636381 0.7295458 0.7382328 0.7080492 0.8123684 0.7551414 0.7374731 0.6845878 0.7070889 0.7722696 0.6376439 0.7118617 0.7009279 0.8368316 0.8340347 0.7818178 0.7585926 0.8035774 0.7720415 0.7243921 0.7453171 0.7497054 0.7439311 0.7543038 0.5968480 0.6294884 0.5751451 0.5826183 0.6655105 0.6343905 0.6155130 0.6330514 0.6390098 0.6246630 0.5969302 0.5808776 0.6826584 0.5598231 0.5853394 0.5351167 0.5756095 0.6116783 0.5766288 0.4306064 0.6085344 0.6184455 0.6502169 0.5510000 0.5522680 0.5268524 0.5938143 0.5579902 0.5800809 0.5751352 0.5858362 0.5407399 0.5935115 0.5510393 0.5961020 0.5012318 0.5476165 0.6018456 0.5606001 0.5433224 0.5483173 0.5455900 0.5118092 0.5643719 0.5598554 0.5651313 0.5910473 0.6026249 0.5245353 0.5985365 0.5757140 0.5140527 0.5933446 0.6478543 0.7909371 0.8616568 0.7429569 0.8359979 0.8293603 0.6165256 0.6359326 0.6570221 0.7294619 0.6081225 0.6617861 0.5770686 0.4682018 0.6588193 0.5688670 0.6470054 0.6470096 0.6405880 0.6577871 0.6743429 0.6407464 0.6200462 0.5996293 0.5949621 0.6773063 0.5697980 0.6219185 0.6598476 0.6212287 0.6498420 0.7038814 0.6887551 0.7004223 0.6782193 0.6003507 0.6614796 0.6460554 0.7138818 0.6894445 0.6603984 0.7046623 0.7247441 0.6913330 0.6392936 0.6096968 0.5816386 0.7206898 0.6594612 0.7667622 0.6543491 0.6695062 0.6258269 0.6050940 0.6378948 0.6273625 0.6726375 0.6871717 0.6550625 0.6838046 0.7336317 0.7352699 0.8118404 0.7977113 0.7542529 0.7252298 0.7246453 0.7337942 0.5662267 0.7619576 0.6544257 0.6153548 0.7281709 0.6836064 0.6580828 0.7471036 0.7602486 0.6916590 0.7261526 0.6870845 0.6461416 0.6934292 0.7505417 0.6954281 0.7036726 0.7155026 0.7389278 0.7137417 0.7377157 0.7330137 0.7934077 0.7556071 0.7014359 0.7252717 0.7023005 0.6378020 0.7218216 0.7156206 0.7243415 0.7166844 0.7202530 0.6775093 0.6733139 0.6773526 0.7301424 0.7389662 0.6241939 0.7333187 0.6741947 0.6900906 0.6791977 0.7003287 0.6452682 0.6392012 0.6402907 0.6046957 0.6836749 0.6666777 0.6419334 0.7126891 0.6470722 0.7228725 0.7067531 0.7266549 0.7866370 0.6670954 0.7028847 0.6911406 0.6676329 0.5850766 0.6344064 0.6519453 0.6412093 0.6598631 0.7164797 0.7225903 0.7051207 0.7073478 0.7323341 0.6877340 0.6747169 0.6518835 0.6437052 0.6441185 0.6593641 0.7041489 0.8038698 0.8250398 0.7597854 0.7764678 0.7878263 0.7683340 0.7684492 0.7290735 0.7979357 0.8136205 0.7301905 0.8901085 0.8494086 0.7918979 0.9661628 0.8646268 0.8861805 0.8621737 0.8790290 0.8640194 0.8548371 0.8053397 0.7959667 0.8148468 0.7616984 0.8466940 0.8165737 0.8224122 0.7158466 0.8164699 0.8238771 0.7297622 0.8966026 0.8231975 0.9124869 0.7287339 0.7033487 0.7816615 0.8003941 0.7698154 0.6976092 0.8220461 0.8173737 0.7881908 0.8330169 0.7406457 0.7417454 0.5962981 0.8128751 0.7857306 0.6915437 0.8151674 0.8448314 0.7491889 0.8699281 0.8025141 0.9695305 0.8140357 0.8534639 0.8919181 0.9038268 0.8517949 0.9233064 0.8130421 0.8604586 0.8739630 0.9313474 0.9234789 0.9181759 0.9369534 0.8819213 0.9158426 0.8793100 0.7804812 0.9486663 0.9204136 0.8976136 0.8611872 0.9316877 0.8530542 0.8688531 0.9529311 0.7413468 0.7859126 0.8460183 0.7372271 0.7838681 0.7298104 0.7514771 0.7510340 0.8070219 0.7552413 0.7769160 0.7050521 0.8341603 0.9079908 0.9532771 0.8945262 0.9453016 0.9186909 0.8838231 0.8071450 0.8339974 0.7929765 0.7800593 0.7973137 0.8630965 0.8431781 0.8067086 0.7615630 0.7351485 0.8102858 0.8034906 0.8171749 0.8322876 0.8536462 0.7166848 0.7806016 0.8680393 0.8056803 0.7662929 0.8445803 0.8367234 0.8025124 0.8596561 0.7686355 0.7327366 0.7474588 0.7733375 0.7393629 0.7808004 0.7943765 0.7944980 0.7753594 0.7766418 0.7073509 0.7949146 0.7481277 0.7920533 0.7582754 0.6724047 0.7882573 0.8592688 0.8373774 0.9379111 0.7807349 0.8039444 0.7743336 0.7643315 0.8160192 0.7496528 0.7617229 0.8385743 0.7674004 0.7679016 0.8320159 0.7964778 0.7599981 0.6981687 0.7923370 0.7140046 0.8400290 0.8960858 0.7542043 0.7882407 0.8555848 0.8176307 0.8238378 0.8231336 0.9243809 0.9185427 0.8861136 0.8164509 0.8130816 0.8741790 0.8761518 0.9618170 0.8841261 0.7325045 0.7068454 0.7163119 0.7121245 0.8818664 0.8656761 0.7823906 0.7939804 0.8715486 0.8897207 0.8917836 0.8938480 0.9414083 0.9599285 0.9569947 0.9259116 0.9008166 0.9026051 0.9787602 1.0054029 0.9884442 0.9535366 0.9835104 0.9671896 0.9698080 1.0193283 1.0996118 1.0730878 0.9792507 0.7661699 0.8874752 0.8562389 0.8519543 0.9165497 0.9404019 0.9100775 0.9216011 0.9566671 0.9022694 0.8094669 0.9890925 0.9396610 0.9075304 0.8255597 0.7963919 0.8078339 0.8634020 0.8696022 0.8253153 0.8126325 0.6274167 0.7465647 0.7767979 0.6980446 0.8567600 0.8760933 0.9788982 1.0148777 0.9103381 0.9652017 0.8242371 0.9232662 0.9263151 0.9467717 0.9288149 0.8754372 0.8844103 0.9565504 0.8382208 1.1123466 0.8204739 1.0251537 1.0450280 0.9026880 1.0089969 0.9488753 0.9670212 0.9922392 0.9319767 0.9612079 0.9001011 0.9408808 0.8490707 0.8854603 1.0922004 1.0722279 0.8500745 1.2226153 0.9857653 1.0977067 1.0517329 1.0542242 1.1287914 1.0619764 1.0663791 1.0908274 1.0188076 1.0809642 1.1178167 1.0822987 1.1436296 1.1211040 1.1269092 1.1026340 1.0048724 1.0834335 1.0456738 1.0532318 1.0924914 1.1571479 1.0759459 1.0895143 1.0740262 1.0202164 1.1491389 1.0358819 0.9816039 1.0319602 1.0391434 1.0760798 0.9527282 0.9534019 1.0111400 1.0539108 1.0458289 1.1791671 1.1634814 1.1502287 1.0208135 1.1105106 1.4058391 1.2492540 1.0407860 2.2323424 2.1615298 2.5040930 2.1992775 2.2151943 2.1578977 2.2264918 2.1704852 2.3623662 2.2582612 2.1862845 2.1519837 2.2492270 2.2119149 2.3187232 2.4278766 2.3676937 2.5081203 2.4022589 2.2744708 2.3041539 2.3602751 2.3150768 2.2314877 2.0847304 2.2535688 2.1377954 2.2849765 1.8301557 1.8603239 2.2060354 2.3228529 2.6188653 2.4886270 1.9653085 1.8747439 2.0330306 2.1442316 2.0779039 3.0141501 2.9061999 2.7480855 2.8819397 2.9020573 2.8024705 2.7888855 3.1720087 2.5196148 2.8230928 2.7340257 2.5608440 2.9286325 2.4895600 3.0542400 3.1531212 3.1065855 3.1314399 2.4488049 2.4507051 2.4543877 2.4406010 2.3654549 2.4267341 2.2848735 2.4625856 2.2879962 2.3212892 2.5127817 2.9784167 2.6372742 2.9020310 2.8502312 2.6355720 2.6967660 2.7085364 2.6669447 2.5821513 2.5611154 2.1285899 2.2239320 2.2282885 2.1384453 2.5559404 2.6802849 2.5744188 2.5475798 2.2947184 2.5561151 2.2422192 2.2931119 2.3830299 2.1145825 2.5433055 2.0410623 2.3849771 2.5698698 2.3171660 2.4276274 2.4510505 2.3789885 2.2523592 2.1936436 2.0529649 1.9968868 2.0520493 2.0211312 2.1131394 2.0886260 2.3114477 2.1700659 2.1740532 2.1829144 2.2580741 2.2721115 2.1243802 2.2811936 1.9958476 2.3633363 2.5028196 2.7201464 2.5609554 2.6966808 2.6637090 2.7738056 2.0594025 2.6987508 2.5407883 2.4697201 2.4977670 2.5021715 2.3809250 2.2146215 2.4604623 2.0001394 2.5516300 2.6617405 2.8098469 2.5079575 2.5262739 2.4946314 2.0522941 2.4885029 2.4209590 2.5045421 2.4878667 2.4036972 2.4411870 2.3490041 2.3441918 2.3762223 2.4528999 1.9514268 2.3416143 2.5722112 2.5620830 2.4404710 2.6194453 2.5250813 2.4778580 2.3014645 2.2371180 2.5411902 2.5936281 2.3675912 2.5138049 2.3153244 2.4430732 2.4052612 2.4270587 2.4319763 2.4989022 2.3834139 2.3395526 2.4490623 2.4360770 2.4208336 2.4423223 2.3538250 2.3692691 2.4141385 2.4016729 2.4277585 2.5371518 2.3877397 2.2724118 2.3733796 2.4300652 2.4658342 2.3834123 2.7926263 2.5340349 2.4999964 2.2825045 2.4030824 2.4639069 2.6770463 2.4378446 2.3610329 2.4115164 2.5972989 2.4245690 2.4024066 2.6594925 2.7883890 2.7257809 2.7142933 2.6988739 2.7023361 2.7727501 2.5315834 2.6833458 2.6883937 2.7765919 2.8447960 2.7134241 2.9116341 2.9191977 2.7457409 2.9206606 2.9974520 2.7807693 2.9124273 2.8794314 2.8591647 2.4712224 2.5978267 2.4327351 2.4568769 2.2913663 2.3946746 2.2362697 1.9821671 2.3012597 2.3809198 1.9385585 2.0603621 2.2834129 2.3692192 2.4060873 2.3153437 2.2942430 2.4612602 2.4632965 2.1947195 2.2678431 2.3826652 2.3861290 2.3467198 2.5159961 2.5274598 2.0983820 2.3974929 2.4475638 2.3232676 2.2170984 2.3973272 2.3745826 2.4724667 2.3305122 2.7183863 2.5073295 2.6601156 2.9392692 3.0008616 2.8419748 3.1369070 2.5705135 2.8179367 2.9894868 3.1120618 2.9280670 2.7838746 2.8694735 2.7789289 2.8123703 2.7260604 2.7618495 2.6044222 2.5509110 2.6232411 2.4429496 2.6464720 2.3520843 2.7382543 2.4738803 2.5105064 2.7963352 2.7133293 2.5302394 2.2707750 2.7215998 2.3119121 2.3946458 2.8519130 2.7937845 2.8043970 2.8022983 2.7507439 2.8400707 2.8428718 2.6999346 2.5893957 2.7404811 2.8535975 2.5072658 2.4602566 2.6822121 2.8478885 2.9432958 2.8071789 2.6751834 2.6838808 2.5489678 2.4255838 2.6659848 2.5792664 3.0581529 2.9713601 2.7849280 2.7862651 2.8518567 2.7395266 2.7759344 2.7623145 2.6440068 2.7639828 2.8182479 2.7623752 2.8450088 2.7815766 2.7093714 2.8000684 2.7154116 2.8667735 2.8543630 2.5400095 2.6664806 2.2215464 2.6474808 2.6109711 2.7453558 2.5476967 2.2394890 2.6675410 2.8728551 2.9770402 2.6756733 3.1226444 2.8694810 2.7964584 2.8001971 2.8081992 2.9045127 2.7310978 2.3090354 2.6422541 2.7505902 3.0142292 2.5173219 2.4420332 2.5202057 2.4770236 2.7609849 2.4076322 2.6408205 2.2933279 2.2687605 2.2745238 2.2736756 2.3463583 2.5025883 2.2696412 2.4707420 2.3563289 2.0605699 2.4080387 2.3170561 2.7108119 2.5081934 2.3588456 2.2160063 2.1939136 3.0560479 2.5219285 2.4281410 2.2024091 2.0914205 2.3069091 2.5043262 2.4481547 2.5262132 2.7541363 2.8264593 2.6101630 2.7049182 2.5851429 2.7710184 2.0608893 2.5822605 2.2122399 2.3328571 2.2373384 2.2753373 2.0032842 2.4929123 2.3968363 2.4684547 2.5375614 2.4517260 2.5345185 2.3400842 2.5088506 2.1721395 2.5337621 2.6638761 2.6319983 2.6003269 2.3775166 2.9160398 2.7025497 2.7158167 2.5225916 2.7496871 2.7994041 2.2656091 2.6829658 2.7765080 2.8169545 2.6262168 2.5778886 2.6592146 2.7130377 2.5895112 2.7283184 2.7288250 2.6801900 2.7385927 2.9043640 3.0921459 2.7179216 2.8321665 2.6485451 2.6436052 2.8673100 2.8318692 2.8109196 2.3246535 2.4051280 2.5798956 2.5652245 2.0963946 2.3531520 2.6070319 2.5494131 2.7037789 2.7007917 2.7999134 2.7387196 2.6156622 2.6760398 2.8527134 2.7365039 2.6422962 2.5968857 2.7499134 2.7931183 3.1108592 2.8435540 3.0754791 3.0749798 2.9784996 2.9419127 3.0507291 2.0022457 2.5878166 2.5835046 2.5424167 2.7020550 2.6498723 2.7158034 2.8567797 2.3121649 2.4703293 2.5398139 2.5090271 2.4431605 2.5753323 2.9649387 2.9082464 2.7673112 2.7525268 2.0993906 2.0675981 2.2244603 2.1958883 2.2656524 2.3347066 2.1387877 2.0387053 2.0120747 2.2090302 2.2647019 2.6405078 2.4434083 2.2472832 2.3653543 2.1951860 2.3587422 2.3983854 2.3010771 2.3904337 2.6931666 2.4890574 2.5405329 2.5924884 2.4516438 2.4556841 2.2153848 2.4948765 2.3554507 2.3740445 2.4103601 2.3385662 2.3599366 2.3716329 2.2818356 2.2561625 2.2984077 2.3535856 2.1967988 2.2051873 2.2770199 2.2771645 2.3789867 2.3567943 2.3840749 2.1653446 2.4552709 2.3080214 2.3466760 2.3828332 2.4116983 2.5668861 2.5295636 2.5837946 2.4809419 2.5645665 2.4537138 2.8125031 2.7491917 2.9575838 2.3816608 2.3464901 2.5829565 2.2434476 2.5702126 2.5808118 2.5350815 2.3657946 2.3472488 2.5733561 2.4399272 2.3537935 2.2724563 2.5077138 2.5375911 2.4629293 2.3634929 2.6219527 2.3765620 2.3576949 2.5041138 2.3366735 2.3907544 2.5492072 2.5223427 2.5731532 2.3569894 2.5161944 2.4298117 2.4728889 2.3776058 2.5151130 2.3215243 2.4902032 2.5656779 2.5551478 2.6920780 2.4240454 2.6077416 2.5778751 2.6353333 3.1085362 3.0647781 2.9743074 2.4429483 2.7178459 2.6903499 2.5396465 2.5842639 2.8381740 2.4779044 2.5550425 2.5817399 2.7328453 2.6062132 2.5451815 2.5108861 2.5764706 2.4562148 2.7018448 2.4228672 2.3633739 2.5577478 2.4640274 2.2579264 2.5422250 2.4380769 2.5883945 2.4945918 2.3189446 2.4279712 2.5043564 2.4665523 2.9585981 2.6969741 2.9661602 2.9870916 2.6759218 2.2207925 2.2639291 2.4574470 2.4017829 2.6078642 2.3156205 2.3662757 2.4695325 2.9933443 2.4948105 2.3324509 2.7207973 2.7372279 2.8293589 2.8753665 2.7950351 2.6519054 2.5473813 2.6162491 2.5269456 3.2414986 3.4861464 2.8985473 3.1136859 2.9331800 2.9651568 2.7849311 3.0292934 3.1592599 2.7445778 3.0112078 2.9420321 3.2755487 2.6600198 2.7115354 3.2676958 2.9510698 2.5358697 2.9639457 2.6966351 3.0190343 3.3781670 3.0212922 3.0055941 3.3163964 3.1389816 3.0771148 3.3620490 3.2127134 3.2084501 3.2038997 3.0344490 3.1569776 3.1530133 3.3228477 2.8275090 2.8436620 3.3476137 2.9700360 2.8983396 3.2431687 3.2795843 3.3619948 3.5717833 3.0370349 2.8129086 2.8496646 3.1976659 3.0985280 3.1304367 2.8850918 2.9060284 3.1907025 3.0989962 3.0718720 3.1015197 2.9623332 3.0548329 2.8358255 2.9956720 3.0570928 3.0739020 2.8902315 3.2497503 3.0393359 3.0538987 2.8123660 2.8964515 3.0948261 3.2662695 3.1216506 2.6732147 2.7577135 2.9094007 2.8120270 3.2893800 2.8938299 2.9282945 2.1005348 1.7223224 2.6172864 2.9147179 2.6693292 2.5349644 2.4218647 2.5723024 2.5860161 2.8694004 2.7419080 3.1482066 2.9659938 2.9193266 2.7753950 2.6969206 2.7079200 2.9110903 2.8927719 2.9435633 2.7474319 2.9440359 2.7252515 3.0872914 3.0076837 3.3082367 2.3481556 2.7050611 2.4778381 2.3694080 2.1763938 2.0875446 2.2184628 2.3977743 2.7068164 2.4078887 2.5964870 2.2519788 2.5322470 2.5910613 2.9150085 2.9767829 2.9076525 2.5213187 3.1891768 2.7320199 2.5313990 2.5889758 2.7187229 2.5724780 2.7825082 2.8392205 2.7094315 2.4949983 2.8520057 2.9819567 2.6808303 2.8659481 3.1848966 2.9392380 3.0444808 3.0663221 2.8794570 2.9979309 3.0794467 3.0702994 3.0883127 2.9672553 2.8963894 3.2442316 3.0102008 2.9214660 3.1990155 3.0678583 3.0627522 3.1130440 3.2376239 2.8490736 2.9775369 3.0290241 3.0830592 2.7435535 2.8695952 2.8840422 2.8779262 2.8670586 2.8273933 2.8542923 2.9763825 2.6618270 2.9673480 3.0933111 2.8829649 3.1381920 3.0111454 3.0074562 2.9254893 2.7433643 2.8894123 2.9378153 2.9633975 2.8929378 2.9137310 3.0106427 2.9738321 2.8355781 2.9508007 2.8737558 3.0088147 2.8708958 2.6515115 3.0449831 2.9769159 3.0282371 3.0696302 3.0106587 3.1639199 2.7551859 3.2684478 2.7560708 3.1475801 2.9893218 2.8109457 2.8917169 2.8000029 2.9210220 2.7550038 2.5639715 2.7840380 2.9333754 2.6858134 2.7059409 2.8476396 2.6929410 2.4766589 2.6040917 2.9169197 2.8689205 2.9867670 3.0150382 3.0395301 3.0883983 2.9967147 2.6620713 2.8105922 2.8184852 2.7890026 3.0379932 2.7920457 2.8541354 2.7883166 2.9446257 2.6732756 3.0744024 2.9610097 2.6791431 2.5102067 2.7485820 2.8456472 2.8107251 2.7846304 2.8756720 2.8909393 3.2962298 2.8763065 3.0722874 2.9476511 2.9140354 2.9863397 2.7274057 3.0309732 3.0422976 3.1401588 3.0495223 2.9065009 3.0581536 3.2035432 2.8346250 2.8509064 2.8908311 3.2460374 3.0266667 3.0593132 2.6518218 2.7820964 3.0159429 2.9090915 2.9386901 3.0041902 2.9397289 2.7372717 3.1337314 2.6588083 2.8188810 2.7711649 2.8167491 2.9186266 2.7715923 2.9455316 2.7569131 2.8062803 2.7152437 2.8688988 2.7988993 2.7228904 2.8011798 2.7245231 2.6650924 2.8450563 2.6347572 2.5474269 2.7260785 3.0120625 2.7535301 2.7102888 2.7681923 2.6061479 2.7419284 2.7488538 2.7016360 2.7865159 2.6974859 2.6386935 2.8285190 2.6873384 2.7530085 2.5674281 2.5926617 2.9084210 2.7617938 2.5324343 2.3817293 2.9079766 2.8480554 2.6143160 2.6711979 2.9314935 2.4267092 2.8574525 2.8292982 2.7794093 2.4802629 2.5126141 2.5857055 2.5949895 2.6609232 2.6450616 2.6329619 2.4131087 2.5276167 2.6860419 2.7645027 2.5526290 3.0544823 3.4413642 3.0863760 3.0489912 2.9250866 2.6973961 2.9445396 3.1002734 2.9943259 2.6951569 3.0394303 3.1096837 2.7955981 2.6905657 2.8430274 3.1890254 2.9495584 2.5933035 2.9816504 2.7509748 2.9217901 2.7059116 2.8965406 2.6993975 2.9576730 3.0533340 2.8878122 2.1485182 2.5901889 2.9055131 2.9174350 2.7935526 2.7375629 2.6037438 2.7810372 2.7026911 2.7442016 2.7775671 2.6408942 2.8521850 3.0003240 3.2611413 2.5053259 2.4982450 2.4808420 2.7569376 2.6829484 2.7015048 2.7201757 2.7220133 2.6700949 2.6233117 2.4964975 2.7406861 2.6701709 2.7610729 2.6910461 2.4750719 2.4504384 2.6646516 2.5834171 2.7883861 2.6867612 3.0913398 2.9673983 2.7357151 2.5903747 2.5565867 2.5348770 2.3524243 2.8578874 2.8111276 2.2945812 2.5939139 2.5943660 2.4578943 2.9233797 2.5432139 2.6797266 2.6796114 2.6905578 2.5274025 2.8791865 2.8599042 2.6258624 2.4246326 2.8505331 2.8454015 2.9421353 2.9520204 3.3363618 3.1324757 3.1612391 2.8787842 2.6092287 2.4445899 3.1944515 2.7177475 2.8011838 2.7566091 2.5982643 
assembly_BlackSea5|NODE_42145_length_8556_cov_4.684037_1|protein         2.4409304 2.3285416 2.4960715 2.7107411 2.4980045 2.4281286 2.3216586 2.3110522 2.5136229 2.5735209 2.7231144 2.4970739 2.5479683 2.6336186 2.4404250 2.2564943 2.6520740 2.6441979 2.5441649 2.5521992 2.2174704 2.5586169 2.7429572 2.3049545 2.6415127 2.1523429 2.3887008 2.4274396 2.3861017 2.3235979 2.7285788 2.5028074 2.4788864 2.5107768 2.8058924 2.4760557 2.3955247 2.7258957 2.4388911 2.6500399 2.4546298 3.1265869 2.3565892 2.3208066 2.4227338 2.3642497 2.5393921 2.2287637 2.6311020 2.4002861 2.1660564 2.4658102 2.3608718 2.2982115 2.2647330 2.2836916 2.4076817 2.3081724 2.1692944 2.3199739 2.7766692 2.5486312 2.5317375 2.2025970 2.4399416 2.3225736 2.5180845 2.3880276 2.3557470 2.3025687 2.3358827 2.2417380 2.4932343 2.5784243 2.5052885 2.6943783 2.5076338 2.4939853 2.5382385 2.4931920 2.4380790 2.7714339 2.5338210 2.4080693 2.7388496 2.6765905 2.5753236 2.4063168 2.3731535 2.5712740 2.6626191 2.9592985 2.6621447 2.4560911 2.1600862 2.3002565 2.3130056 2.4588189 2.3091988 2.6188118 2.4537689 2.5950792 2.5138431 2.4415854 2.4002562 2.4178894 2.4061333 2.4982572 2.5357577 2.7171446 2.3517919 2.3774116 2.4837490 2.3453420 2.6878110 2.6883351 2.4516501 2.2412018 2.8900363 2.9417197 2.9910593 2.6675361 2.5397159 2.5403626 2.3246863 2.2749151 2.4812075 2.5079377 2.3258657 2.3193361 2.1187241 2.2568493 2.3036431 2.4525291 2.4637108 2.6751255 2.4407250 2.3144786 2.3994924 2.2995912 2.4544565 2.4446153 2.4452378 2.2019747 2.3953650 2.4142591 2.2839687 2.4196316 2.2285447 2.3754957 2.5969950 2.1427805 2.3324872 1.9642208 2.3341739 2.2100425 2.4796604 2.6425225 2.4389046 2.4018954 2.4851153 2.4693887 2.4045653 2.4024086 2.4665421 2.2382450 2.3614936 2.3808807 2.8587853 2.4896232 2.5958647 2.2177339 2.2408310 2.3112198 2.5397863 2.2731683 2.4248894 2.2751027 2.3860921 2.3995898 2.4560377 2.4362260 2.5157934 2.3570602 2.2759189 2.2663539 2.5299583 2.6330818 2.2511141 2.4057053 1.9755412 1.9434502 2.1168031 2.1589318 2.1032242 2.2085930 1.9729236 2.0325999 2.2187710 2.2368002 2.1468039 2.1056850 2.0017237 2.0468397 2.0379088 1.9348468 1.8944972 1.9385995 2.1472604 2.1024987 2.2208939 2.1529693 2.2477907 2.2387110 2.2696806 2.1560706 2.1212721 1.9604014 2.3171759 2.0758591 2.2672764 2.2777714 2.1329823 1.9252389 2.2850248 2.1842726 1.6632503 1.8374322 1.7856881 1.8607023 1.7730018 1.9135169 1.8294214 1.7119408 1.8805143 1.9943943 1.8578128 1.9414574 1.7886604 1.7160297 1.6870708 1.7740447 1.8700976 1.7442461 1.8005158 1.5720850 1.6850439 1.5966275 1.7191384 1.5902002 1.6352979 1.6805468 1.5668480 1.5832858 1.5098378 1.6713231 1.5306459 1.6319453 1.5667550 1.6814017 1.6987906 1.7438398 1.7119574 1.7853520 1.5670419 1.7224218 1.8814453 1.9362260 1.6873804 1.8186933 1.7773183 1.6757547 1.8422143 1.7554514 1.6437438 1.9231054 1.8735392 1.6466336 1.8935498 1.8133214 1.8600334 1.7616971 1.8127913 1.8734653 1.8114737 1.8742375 1.8331546 1.8946414 1.9106642 1.8799638 2.0854029 1.9660713 1.9295936 1.8239626 1.7661305 1.8472786 1.8194909 1.8371620 1.8179438 1.9888494 1.6691744 1.6638384 1.6761494 1.7152603 1.7465847 1.6171222 1.4476767 1.5572242 1.7183151 1.6696203 1.7708815 1.6564191 1.5037333 1.7249355 1.6574040 1.7048055 1.7270830 1.9947392 2.0532941 1.9458986 2.0254983 1.9863876 1.8605348 1.9120403 1.9018446 1.5614284 1.6627591 1.7031200 1.6472507 1.6531488 1.5567224 1.4887817 1.5282359 1.5698741 1.4474875 1.5854086 1.6443338 1.7390904 1.6108356 1.7279467 1.7447135 1.5596442 1.8430280 1.8530740 1.6711176 1.6199365 1.6449761 1.6485114 1.7156674 1.7096285 1.5157131 1.7013845 1.4297138 1.6451854 1.4803548 1.6057311 1.9204782 1.6200747 1.9913364 1.8402020 1.8314725 1.7022459 1.8820815 2.0193558 1.9275320 1.8506326 2.7388738 2.4103026 2.4706814 2.4121842 2.8708604 2.8074174 2.8204158 2.7769502 2.8073230 2.7413683 2.7333846 2.7107436 3.0550909 3.3325128 2.8413352 1.7300827 2.0164246 2.0225384 2.1231694 2.0102784 2.0043740 2.0171858 2.5469793 1.6774229 2.0278586 2.1232449 2.0564829 2.3206041 2.5443627 2.6382242 2.2498452 2.5706309 2.4172326 2.3243833 2.3833098 2.3254956 2.4372789 2.5530951 2.4995798 2.3068788 2.4363369 2.3551169 2.5024178 2.6186137 2.3385822 2.3223518 2.3531551 2.5707231 2.4399441 2.5555760 2.6670962 2.6123156 2.5535939 2.4577328 2.2977366 2.4444844 2.3602477 2.3376666 2.1916741 2.6226976 2.4459949 2.5357039 2.7594559 2.6187539 2.4920644 2.2874002 2.4358027 2.2956883 2.4497507 2.3872672 2.6138480 2.5437106 2.1926692 2.5284266 2.1852310 2.3583555 2.0218703 2.0325399 2.0983011 2.2507764 2.1928135 2.0234080 2.2697009 2.1278305 2.1798379 1.9719340 2.3411559 2.0817485 2.0810460 2.1638869 2.1468703 2.0680160 2.1391141 2.1043578 1.7386968 2.4382877 2.2501274 2.4871989 2.4153790 2.3588512 2.4505484 2.2580272 2.3400920 2.4857149 2.1681782 2.1470148 2.1910552 1.9775640 2.0647791 2.2082960 2.3104496 1.9834654 2.2637525 2.1033013 2.0864831 2.3627666 2.5496200 2.4133222 2.3549885 2.2713147 2.1063477 2.2574336 1.9882409 2.1462913 2.0782248 2.4140357 2.1244414 2.0623166 2.0136412 1.9632228 1.9467870 1.9562822 1.8693774 1.9639015 1.8063824 1.7929820 1.9295047 1.9164141 1.9484593 1.9900016 2.0239798 2.0629022 1.9088233 1.8442411 2.0287656 2.0665657 2.0472379 1.9705515 1.9416529 1.7642979 1.8276999 1.7070793 1.8146311 1.9138971 1.8129815 1.8851594 1.9945151 1.7968682 1.7356710 1.8524321 2.1955708 2.3305119 2.3227472 2.1609210 2.1543514 2.0531395 1.9102864 2.0471156 1.8293141 2.0353352 1.9273483 2.1353490 2.1065591 2.1521258 1.8996048 2.4896104 2.2336222 2.4471750 2.3019299 1.9885885 2.2864122 2.3768084 2.4060625 2.4675232 2.3680417 2.1509477 2.3805754 2.4367577 2.0340820 1.3764174 2.0977823 2.1239938 2.1773518 2.3311828 2.1324098 2.0814640 1.9890587 1.8876237 1.8791088 1.5442325 1.7419694 2.0349855 2.1929289 1.8564169 2.4357255 2.3700040 2.1812937 2.3208023 2.3334131 2.8529526 2.6766220 2.6038302 2.7778276 2.6026445 2.3394794 2.3270655 2.2499307 2.2452190 2.5674828 2.3127126 2.1713669 2.5939054 2.0999295 1.9845105 2.1436037 2.2092213 2.3322614 2.3230674 2.3490039 2.3827778 2.4250833 2.3586813 2.3297284 2.2886144 2.3738468 2.3422623 2.2758286 2.1669965 2.0859482 2.4229452 2.4671935 2.3036470 2.3577842 2.3904161 2.4135492 2.3315807 2.4526249 2.3974198 2.3614731 2.3849005 2.2608059 2.2899410 2.3792573 2.5056588 2.5295394 2.3180729 2.5267893 2.6970572 2.5592013 2.1185769 2.6707376 2.5123648 2.5927358 2.5943286 2.4610885 2.5394165 2.3397380 2.2957816 2.5822455 2.7935295 2.4396580 2.5444429 2.7378394 2.5800719 2.5858369 2.8440687 2.8005072 2.4328036 2.3597744 2.8176961 2.4516188 2.5328068 2.7607231 2.4174561 2.5375838 2.4607887 2.5725523 2.5510787 2.5664969 2.2610436 2.6349063 2.7364479 2.4016815 2.3492420 2.3366908 2.4025499 2.3514816 2.4907715 2.0955136 2.6093456 2.5293104 2.5905585 2.7081975 2.6468554 2.6764363 2.6817904 2.7006044 2.5772549 2.7565310 2.7766986 2.7974592 2.5462087 2.5693544 2.7522808 2.5182387 2.8832594 2.7355327 2.8037428 2.4417978 2.3795725 2.6159342 2.4510428 2.6506231 2.4528804 2.6308593 2.3631006 2.4214050 2.4466806 2.4061700 2.5099396 2.3074451 2.4455238 2.4026147 2.1967561 2.2674580 3.0154972 2.3974739 2.6376093 2.4143589 2.4187385 2.5895413 2.6788446 2.5237713 2.5293123 2.3762399 2.2588132 2.2181680 2.3092740 2.3495061 2.1855687 2.2985496 2.2103859 2.3240882 2.3157566 2.3357577 2.2624949 2.2089650 2.3161146 2.7512734 2.6178868 2.7040600 2.3943717 2.4782160 2.4584451 2.3858305 2.4492209 2.5063857 2.5452408 2.5974753 2.2099703 2.6166548 2.4937226 2.3617630 2.4095992 2.4454840 2.4980919 2.5277977 2.4955840 1.8666866 2.3825252 2.5876638 2.5419612 2.4372132 2.0935440 2.0718172 2.2952928 2.3733034 2.2198129 2.1932873 2.2221024 2.3059509 2.3213024 2.0945203 2.2472312 2.1364880 2.0651534 2.3156528 2.0843064 2.3095883 1.9275587 2.3001446 2.2952460 2.3854678 2.3286840 2.2755874 2.3480987 2.1154717 2.4960500 2.4066582 2.5630500 2.2504817 2.3339629 1.9893710 2.3991477 2.4590913 2.1412563 2.4876855 2.9973824 2.8788903 2.5708732 3.1187982 2.9931089 2.9096090 2.5277643 2.7964162 2.9110620 2.5695370 2.3142673 2.2567504 2.4156946 2.5902141 2.6053750 2.9783223 2.7714458 3.0778108 2.7796397 2.3762197 2.1558094 2.5119893 2.7863583 2.7560184 2.3744351 2.5373977 2.4019529 2.7220272 2.6721831 2.7354144 2.8067222 2.8843589 2.9318915 3.0802456 3.1305586 2.7022651 3.1515114 2.6673315 2.8806905 3.2650201 2.7104336 2.7189500 2.8498362 2.5486063 2.2281725 2.2172349 2.0787239 2.2444956 2.0985134 1.8391293 1.8440333 1.9310073 1.8583452 1.9087580 1.8587904 1.8474352 1.9047519 1.9105141 1.9579133 1.9664804 1.9616938 1.9206161 1.9073731 1.6856216 1.6771795 1.7708191 1.7260520 1.7545606 1.8362524 1.8060711 1.7085342 1.7283331 1.6459924 1.7531205 1.6149811 1.8050213 1.6466272 1.7245285 1.7914547 1.7233716 1.7438591 1.6071864 1.7156519 1.7245383 1.7406556 1.6626730 1.7066875 1.7711478 1.5015470 1.5651567 1.4638385 1.5178940 1.5422576 1.5030571 1.5927987 1.8744890 1.8949969 1.6992290 1.6253751 1.7457987 1.6425223 1.5802412 1.5183062 1.6812280 1.5126672 1.5174213 1.4873620 1.7050097 1.3984934 1.3894081 1.2947395 1.3272626 1.3598322 1.3051424 1.4226427 1.3860035 1.3315977 1.5302296 1.5029679 1.4641393 1.4817906 1.4567697 1.4258242 1.5007682 1.4241124 1.4885116 1.5504669 1.4675765 1.4796136 1.5185390 1.2494715 1.3788896 1.4318639 1.2552153 1.3784966 1.5981718 1.4600711 1.5588668 1.3426004 1.2653255 1.1846934 1.1753932 1.3079941 1.4247660 1.4854737 1.7763617 1.8439255 1.8023863 1.9018657 1.6531859 1.5462456 1.6409419 1.5257857 1.4223524 1.6589686 1.6454900 0.7244579 0.6659031 0.7298381 0.6426689 0.7239867 0.8280091 0.6286728 0.6650136 0.6287644 0.6393057 0.6972733 0.6640027 0.6520415 0.7283111 0.7535404 0.7043029 0.6215376 0.0000000 0.7866857 0.7860287 0.7358298 0.8366843 0.7313293 0.7544207 0.7141631 0.7298117 0.7510315 0.7719847 0.7190629 0.7803668 0.7587907 0.7510296 0.7829832 0.6643162 0.7853028 0.7386679 0.7603317 0.7465547 0.7467345 0.7224383 0.7910480 0.7502100 0.7771147 0.7185381 0.8069147 0.7519693 0.8198480 0.7622591 0.7585591 0.7886210 0.8611019 0.8163281 0.6978005 0.7583055 0.7390744 0.8461123 0.7895547 0.8565031 0.8437695 0.8023289 0.7868573 0.7853483 0.7589786 0.7679751 0.7684138 0.7441981 0.8009655 0.8276797 0.6371949 0.7518764 0.7772471 0.7651156 0.7400448 0.7480850 0.7094258 0.7716594 0.6638227 0.7792023 0.8178278 0.7672868 0.7750822 0.7661292 0.7792237 0.8011773 0.8820057 0.8406876 0.8611489 0.9230189 0.8803415 0.6569882 0.7201306 0.7112289 0.8611539 0.8291663 0.7924947 0.8250158 0.7519944 0.7481938 0.7103870 0.8397523 0.8200296 0.8110183 0.7222564 0.7365651 0.7481154 0.6701723 0.6725973 0.6554896 0.7762983 0.7834747 0.8011701 0.7369028 0.7831763 0.7299842 0.7975048 0.6909382 0.8207436 0.6694182 0.6673274 0.5600880 0.6669911 0.6842961 0.6521675 0.6664898 0.7182847 0.8440909 0.7754606 0.8179419 0.7924432 0.8321565 0.7978469 0.8115512 0.7078439 0.7441174 0.7544405 0.7538001 0.5889697 0.5665438 0.5543843 0.5705104 0.6828979 0.7493877 0.6448692 0.6797586 0.7290215 0.5795018 0.6188738 0.5185652 0.6512914 0.5992726 0.6187407 0.6184802 0.6623912 0.6242799 0.6514329 0.4721583 0.6352898 0.6680380 0.7471072 0.6560618 0.6932235 0.5653023 0.7575270 0.6954493 0.7080307 0.7059474 0.6399413 0.5828813 0.6685011 0.6791645 0.6764180 0.6074099 0.6614235 0.6658224 0.7077581 0.7058367 0.5527496 0.6558621 0.6220838 0.6442823 0.6287328 0.7045281 0.7032660 0.6898515 0.6356766 0.6311869 0.6408838 0.6114457 0.6466426 0.6460720 0.7286590 0.7904306 0.6942089 0.7741675 0.7982039 0.7284179 0.6878070 0.6908115 0.6514905 0.5916763 0.6134999 0.6129565 0.4229093 0.7269572 0.6312591 0.6214977 0.6255514 0.6235733 0.6516863 0.5963349 0.5809374 0.6198953 0.5987799 0.6226437 0.6816401 0.5790614 0.6208538 0.6699320 0.5831222 0.6007567 0.6563395 0.6796127 0.6695883 0.6863158 0.6213198 0.7902691 0.7285341 0.7976002 0.7957663 0.7683344 0.8203920 0.8178548 0.7840369 0.7645902 0.7172122 0.7316750 0.7545016 0.7884258 0.8535210 0.7579933 0.7261371 0.7124900 0.6423932 0.6900313 0.7212378 0.7163967 0.6749615 0.6431616 0.6816038 0.7283437 0.6908771 0.7184445 0.7340495 0.7515350 0.6701963 0.6545313 0.6734316 0.5486853 0.6925140 0.5764518 0.5043983 0.7218090 0.6915305 0.6055027 0.7153866 0.7319839 0.7107321 0.6989397 0.6708191 0.6233302 0.6904370 0.7529791 0.7308832 0.7572162 0.7648320 0.8204567 0.7245098 0.7106048 0.7882253 0.7350944 0.7583981 0.7301742 0.6979184 0.7216924 0.6853993 0.7270133 0.7696928 0.7305324 0.7626866 0.6521939 0.6702763 0.6628437 0.7115330 0.7555812 0.7303899 0.6760757 0.6729022 0.7252201 0.6679064 0.7283917 0.6931938 0.6896202 0.7403142 0.7065813 0.6357992 0.7207510 0.6882238 0.6939525 0.7166400 0.7164690 0.6797033 0.7973787 0.7838148 0.6760577 0.6581387 0.6446453 0.7064472 0.6189108 0.6181329 0.7671172 0.7823328 0.7414126 0.7754618 0.7351564 0.6894565 0.6774725 0.6032499 0.6880320 0.5629634 0.6468611 0.6407513 0.6657547 0.7173264 0.7769544 0.7746077 0.7958669 0.8552427 0.7538494 0.7639055 0.8434095 0.8229044 0.7940813 0.7543983 0.7432289 0.7697723 0.7057622 0.8157444 0.8192927 0.7974556 1.0159023 0.8124320 0.8514580 0.7581596 0.8748482 0.9090394 0.8782309 0.8503537 0.8175671 0.9104963 0.8450319 0.8232447 0.7449629 0.8123402 0.6003948 0.7962541 0.7619077 0.6816119 0.8416926 0.8125221 0.9489317 0.8125694 0.7577259 0.7771266 0.7481564 0.6881250 0.6926273 0.6851898 0.6811424 0.6949988 0.7916462 0.7798410 0.7734326 0.6877600 0.8811844 0.7968313 0.6641415 0.7901427 0.8303845 0.7674306 0.8806468 0.7728938 0.8704902 0.8022514 0.8546200 0.7878619 0.7496130 0.8262414 0.7527649 0.8458115 0.8384370 0.8608173 0.8217109 0.7444211 0.7862985 0.8099445 0.8540616 0.8431890 0.8071177 0.7747037 0.8845008 0.8441685 0.8775785 0.7562920 0.8926031 0.8051074 0.8216454 0.8606166 0.8140007 0.8442995 0.8556810 0.7137793 0.8188741 0.8615064 0.8717016 0.8041319 0.8408842 0.7902234 0.8477697 0.7694935 0.8550249 0.8831158 0.8675840 0.7980006 0.8021009 0.8475065 0.8908509 0.8658356 0.7912393 0.7877535 0.7762513 0.8134196 0.7765558 0.8294211 0.7713775 0.8501659 0.7827594 0.7959832 0.7590821 0.8958498 0.8809527 0.8888253 0.8446323 0.8195822 0.9691815 0.7884920 0.7841558 0.8327248 0.9160024 0.8604482 0.9302831 0.9379964 0.7678719 0.7112146 0.6713325 0.8568776 0.7910200 0.7694437 0.7451808 0.7673119 0.8212354 0.7871656 0.7617074 0.7852521 0.7770235 0.7599172 0.6250991 0.8346804 0.8359978 0.8207221 0.9041181 0.7924677 0.8339121 0.7836365 0.7975755 0.8455419 0.7534337 0.7628044 0.7012956 0.8325295 0.6969841 0.7308846 0.7147423 0.6455709 0.6697527 0.8305683 0.8424058 0.8805383 0.8829902 0.7662132 0.8468588 0.8465962 0.7887534 0.8801498 0.8294084 0.8868609 0.8579692 0.8196404 0.7526375 0.9279237 0.9333410 0.9265916 0.9757720 0.9527205 0.8032256 0.7990468 0.8050324 0.8360662 0.8589351 0.8532215 0.8962533 0.9032530 0.8443495 0.8359276 0.7860281 0.8608258 0.8398045 0.8864356 0.9129798 0.8687682 0.8376891 0.8770418 0.9023756 0.8617765 0.9027082 0.8991259 0.9307032 0.8808731 0.8790346 0.8832347 0.9340215 0.9423100 0.9407438 0.7814459 0.8433577 0.9424403 0.8282430 0.8370986 0.8486749 0.8844828 0.8122456 0.7903353 0.8221306 0.8041634 0.8000167 0.8603190 0.9321187 0.8457550 0.8251441 0.8178025 0.9167715 0.8066691 0.8050226 0.7910975 0.8023929 0.8287685 0.8215483 0.8959098 0.8407984 0.9798297 1.0521800 1.1122513 0.9553520 0.9615316 0.8369082 0.8609281 0.9155094 0.8811063 0.8836356 0.8920123 0.8084230 0.9418023 0.8202340 1.0624087 0.8394909 0.8447744 1.0819246 0.9415263 0.9482857 0.9606249 0.9731774 0.9413424 0.8549231 0.9308032 0.9518174 0.9950462 0.9480171 0.8928959 1.1674842 1.0296025 0.9430638 1.2259318 1.0403485 1.0112402 1.0249967 0.9800061 1.0391601 1.0471027 1.0699825 1.0230799 0.9909821 0.9662829 1.0399478 1.0835973 1.1137210 1.0530548 1.0743128 1.0651526 0.9608981 1.0401882 0.9458830 0.9793008 1.1508052 1.0962564 1.0845269 1.1083652 1.1209762 1.1168739 1.0740360 1.0502003 1.0494457 1.0402754 1.0839344 1.0875868 0.9208299 0.9393932 0.8615407 0.9005522 0.9866701 1.0644975 1.0882273 1.1137885 1.0398955 1.0216775 1.3202747 1.2114772 1.0014419 2.2759256 2.0427740 2.3575393 2.2664985 2.2164512 2.2620339 2.3375646 2.3771632 2.3064580 2.2096768 2.1705123 2.1299808 2.1220975 2.1413384 2.0836177 2.0587792 2.1638087 2.2871052 2.1974525 2.1141575 2.1706699 2.2850270 2.1562022 2.0710800 1.9073265 2.1645981 2.2006630 2.2027660 1.7935028 1.8819313 2.3329475 2.1425004 2.6055725 2.5631464 1.9541387 1.9448816 1.9136230 1.9293324 1.9451706 3.0196469 2.7289190 2.7460028 2.7273002 2.6534895 2.6219732 2.6122583 2.8612857 2.3490541 2.8262695 2.6332859 2.7268876 2.8607596 2.4374008 3.0010840 2.8433169 3.0013646 2.8660271 2.4398656 2.4227236 2.2310724 2.2944894 2.2610697 2.2859996 2.3033598 2.3946465 2.1852737 2.2366519 2.6622974 2.6758473 2.5184416 2.7170429 2.8740337 2.6149170 2.7110251 2.6287412 2.4968875 2.5200031 2.3616137 2.0880808 2.1309805 2.1671339 2.0899328 2.2882567 2.4435851 2.2944379 2.3168619 2.2404473 2.2395878 2.0936617 2.0393438 2.2464241 2.1136313 2.5093745 2.1429385 2.3186803 2.3385795 2.3056830 2.3691750 2.4116717 2.4070608 2.1703437 2.4765135 2.3135826 2.2340624 2.2261108 2.2857512 2.3835467 2.1693960 2.2966187 2.3704813 2.2985528 2.1468807 2.3320823 2.3419371 2.2364555 2.3045114 2.1011142 2.2767836 2.5318851 2.6404505 2.5571847 2.7671469 2.6394742 2.4272564 1.8603430 2.2171853 2.5597740 2.1589095 2.4109154 2.3149899 2.2659380 2.2498073 2.3270858 1.9445095 2.4856949 2.5366216 2.6582348 2.2502872 2.4296091 2.4403637 2.1843642 2.4053651 2.3989763 2.4394476 2.5227182 2.3514859 2.3367005 2.4198157 2.2163814 2.5181231 2.2106559 2.2103612 2.5330762 2.5788988 2.5135313 2.4333520 2.5633908 2.3217427 2.3249072 2.2404318 2.2020455 2.4528521 2.5694533 2.3735994 2.5258844 2.3340164 2.4126168 2.5033062 2.1703265 2.3051942 2.4100475 2.3555088 2.2019391 2.3782131 2.4232775 2.3228447 2.3609882 2.3267229 2.4174545 2.5473094 2.5320758 2.4850981 2.6793931 2.4854518 2.1994504 2.2980414 2.3686203 2.4131715 2.3154801 2.5232631 2.2734304 2.1332877 2.4721107 2.4408784 2.3379090 2.4834252 2.3746337 2.3606828 2.4191213 2.5812449 2.3610347 2.4254526 2.6666613 2.6557452 2.6692743 2.6208478 2.6005433 2.5747175 2.5649085 2.5210162 2.7152834 2.7675963 2.6650036 2.6634296 2.6509911 2.5773611 2.6401925 2.4402170 2.8897104 2.7576994 2.6623752 2.7655346 2.7215648 2.6651373 2.4061678 2.3378385 2.2537207 2.2866728 2.2291262 2.4433453 2.4501501 1.9359604 2.2442693 2.2881936 1.9965418 2.1710922 2.3597379 2.4166923 2.2749723 2.4911689 2.5312319 2.4205680 2.5920536 2.3741805 2.2683175 2.6275846 2.5740134 2.5240080 2.5540974 2.3741223 2.0710550 2.2537453 2.2572490 2.1642654 2.0803895 2.1846374 2.2895186 2.5467834 2.3620532 2.5205495 2.4754021 2.5841723 3.1623959 3.1601976 3.0879487 3.2141838 2.6852343 2.9462908 2.5477207 3.0062838 2.7943447 2.7419543 2.6857193 2.8295119 2.8579066 2.5596642 2.6646397 2.6001154 2.5019516 2.7569101 2.4822849 2.8980924 2.5069763 2.8040227 2.5208839 2.8064278 3.0320539 2.9416665 2.5316014 2.3135227 2.6924068 2.5617545 2.3053354 2.7614680 2.6610455 2.8095092 2.6060830 2.7751557 2.8998544 2.8435696 2.8886273 2.7938653 2.8208360 2.3893924 2.6099804 2.5986421 2.6906993 2.6586051 2.9351775 2.6592582 2.6805120 2.4638960 2.4119202 2.5635741 2.7747946 2.4187284 2.9270842 2.9335555 2.7421832 2.8464033 2.9822278 2.9806525 2.7148630 2.9434688 2.5211014 2.9443950 2.8942487 2.5873012 2.9831372 2.9644128 2.9477685 2.8037242 2.5252977 2.7770886 2.8891052 2.4183712 2.8427751 2.2642305 2.7929223 2.7437575 2.7608132 2.7004938 2.3654324 2.6291628 2.8807914 2.9265976 2.7451136 3.0808887 2.8433651 2.9393954 2.8620074 2.7802770 2.8447586 2.6779394 2.4858976 2.7570303 2.9701452 3.1048560 2.4775711 2.4857816 2.3894880 2.4163316 2.5839895 2.4108086 2.6452984 2.2369890 2.2327601 2.2651424 2.2473423 2.3198860 2.5455483 2.5835089 2.7815791 2.4496227 2.4298334 2.5717740 2.3757937 2.8819805 2.5051693 2.4317516 2.3132250 2.1744189 2.8555472 2.4538426 2.4683761 2.1838887 2.0065679 2.4284302 2.3785599 2.2995401 2.4272024 2.6638757 2.8949573 2.4994657 2.8550411 2.6926510 2.6922361 1.9606869 2.6246298 2.2517891 2.4426965 2.1998331 2.3558115 1.9150882 2.6104855 2.3373183 2.3648138 2.6188696 2.3309906 2.3454897 2.4327990 2.5066549 2.2744244 2.6002636 2.7327128 2.5192676 2.3894011 2.3802269 2.8110489 2.5862808 2.5614949 2.3690083 2.5528331 2.5611922 2.0965132 2.4532657 2.7979361 2.5508057 2.5111289 2.4315220 2.7076830 2.8057869 2.7418080 2.8705843 2.9049890 2.9657778 2.9184575 2.9842971 3.2011568 2.9126409 2.7890650 2.8510645 2.7164560 3.1212791 2.9773998 2.8925969 2.4826085 2.7664271 2.6082841 2.5539646 2.2602288 2.5267650 2.5052525 2.4478569 2.5176511 2.5565421 2.6882453 2.8263683 2.6385078 2.7961023 3.0194111 2.9653448 2.9154658 2.5510069 2.8089103 2.8484451 3.0774210 2.8451221 2.9466177 3.2125279 2.8777119 3.0310861 3.1495322 2.1673183 2.5005085 2.5136979 2.5114711 2.5992029 2.3639647 2.7122786 2.8685454 2.6597575 2.5296067 2.5333278 2.6478458 2.6944303 2.7111495 2.7439862 2.7166407 2.6488018 2.5659527 2.2545629 2.1938430 2.2461412 2.3111654 2.1284784 2.4114489 2.3557604 2.2690461 2.0298799 2.1152193 2.3424318 2.6316260 2.4388293 2.2027513 2.3020952 2.1628074 2.3430490 2.4450118 2.2619853 2.5218913 2.8402287 2.4327186 2.5696684 2.7187872 2.4771404 2.2936486 2.0843206 2.4103454 2.3827618 2.4384287 2.5536731 2.3969669 2.3710238 2.5358051 2.4583049 2.5108453 2.3719901 2.4640542 2.1351272 2.3604524 2.4997830 2.5429324 2.4223461 2.5219320 2.3495773 2.2412256 2.5261837 2.6489444 2.2997268 2.2615284 2.3451229 2.6898491 2.5171258 2.4291582 2.3843561 2.8838233 2.5302004 2.6131643 2.5155132 3.1324265 2.2769413 2.4344078 2.5447613 2.2088945 2.5536567 2.5773126 2.4093032 2.5066584 2.4174475 2.5508092 2.6848801 2.5339165 2.4358954 2.5485099 2.6475653 2.5857870 2.3920966 2.6085542 2.2493467 2.6147953 2.4752464 2.1565426 2.2267812 2.2771290 2.3889139 2.4759228 2.4911564 2.5733057 2.2985855 2.5584500 2.5075057 2.3150791 2.3587159 2.5057475 2.4296216 2.5220680 2.4586742 2.4793430 2.9676843 2.6460307 2.8329601 3.2019893 3.1389562 3.1776945 2.6129984 2.7450312 2.9391356 2.8433521 2.7976379 3.0008928 2.5972944 2.7367973 2.8313555 2.9210515 2.8748935 2.6324686 2.9075754 2.9413775 2.9418518 2.9815953 2.6471064 2.5914082 2.8321908 2.7952629 2.5783807 2.9065755 2.5142227 2.8338236 2.8805216 2.6360630 2.5393285 2.8726215 2.9532347 2.6756350 2.5147082 2.8110407 2.6576363 2.4035704 2.2304897 2.1667912 2.1665012 2.7683199 2.7849407 2.3103612 2.4907170 2.6874440 2.7156759 2.2649706 2.3065999 2.6803504 2.7577415 2.7556488 2.8038632 2.7735940 3.1483531 2.6375503 2.8022849 2.7301151 2.9894072 3.3115724 2.7999087 3.0366578 2.9887697 2.8456905 2.7571005 3.0426369 2.9531654 2.5028740 2.8790430 2.5511393 3.2944001 2.6289503 2.4961256 3.2449797 3.0164604 2.3791170 2.8891364 2.4595501 2.8708473 3.0193733 2.9151880 2.8887277 3.2485276 3.0023162 3.1030398 3.2753532 3.1407097 3.1758402 3.0652051 2.7719013 3.1419074 2.8747610 2.8967780 2.8352388 2.9621507 2.9417684 2.9773456 2.9481827 2.9579973 3.0618791 3.2292454 3.1744378 2.9128959 3.0720539 2.9673741 2.9284692 3.2221394 3.1028687 2.7968347 3.0190897 3.2842956 3.0285725 3.1424936 3.2450705 3.2361080 3.2213993 2.9668910 3.0621876 3.2063303 3.2376946 3.0312329 3.2973378 3.1681470 3.1212080 2.9631003 2.9518813 3.0590577 3.2681442 3.0636516 2.9940126 3.0205796 3.2329851 2.8875574 3.2785805 3.0912265 3.0746038 2.1975202 1.6758503 2.3376040 2.5930747 2.5197336 2.3018968 2.2314403 2.2818915 2.3636869 2.9222571 2.7041146 3.0339390 2.9682425 2.9807753 2.8643233 2.7821873 2.6289132 2.9075739 2.9334928 2.7521119 2.8343010 2.8199868 2.8682171 2.8303389 2.9575098 2.9274766 2.4954598 2.6660934 2.4419435 2.2420256 2.1193492 2.0212676 2.1868819 2.3007636 2.5904899 2.6763665 2.4874414 2.3307940 2.4394176 2.4856876 2.8342025 3.0704325 2.8761411 2.7632984 3.2870393 2.9196503 2.5417273 2.4655901 2.5734070 2.5736850 2.8850022 2.9640442 2.9211137 2.7269191 2.8704290 3.1562949 2.6368744 2.7697394 3.0192341 2.8117482 2.8708694 2.8632415 2.8136991 2.7907798 2.8546546 2.9581214 3.0801650 2.8835813 2.8201996 2.9270671 2.9295456 2.8138026 3.0312421 2.9443400 2.7919186 3.1840530 3.1734527 2.5494987 2.6967003 2.5977681 2.8076548 2.7350053 2.9223503 2.8119055 2.7844701 2.7729824 2.7142422 2.6918891 2.8276731 2.5801581 2.7854932 2.7526550 2.9310622 2.9870405 2.8676579 2.7209344 2.8543702 2.9135018 2.9932300 2.9881413 2.9200686 2.7446537 2.7792419 2.9358680 2.9377628 2.8173094 2.9160020 2.9275556 2.7917790 2.6872188 2.6422626 3.1009546 2.8573834 2.8377981 2.8964999 2.9580189 3.1688272 2.7803291 2.8317864 2.7582702 2.8088438 3.0133537 2.5328791 2.5801162 2.9229449 3.1534822 2.7685758 2.5046677 2.7239688 2.7260865 2.6469018 2.7692294 2.6434141 2.5083750 2.4927563 2.5998057 3.0105658 2.9793306 2.9200791 2.9066396 2.8872429 2.8590100 2.8480759 2.7782920 2.9480698 2.6598697 2.6182338 2.8588082 2.7214900 2.8101784 2.7447394 2.7348777 2.4985580 2.6924339 2.8504914 2.7234634 2.5377363 2.7297084 2.7980445 2.6201973 2.8582778 3.0240280 2.9550517 2.9338801 2.7727282 3.0239951 2.9542454 2.6114890 2.7726761 2.8504007 2.8549203 2.9294598 2.8977119 3.0889253 3.0054492 3.1218740 3.1413073 2.8160588 2.7628928 2.9234190 3.0960950 3.0574029 2.8565090 2.7240343 2.8372960 3.0207117 2.8940632 2.8206967 3.0949632 2.8535119 2.9089259 3.1636629 2.5452827 2.8066220 3.0480181 3.0442627 3.1156496 2.8944636 3.1196331 2.9981336 3.2444569 3.0639119 3.0890588 2.9373837 2.7840113 2.8136685 2.9271232 2.8000225 2.9683612 2.7612555 2.8617244 3.0823128 3.1285306 3.1309655 3.1980171 2.9405400 3.1818110 3.0852909 3.1141539 2.9480383 3.0701767 2.9910500 2.9043279 3.0022061 2.9126443 2.9864258 2.9023397 2.9027794 3.0403542 3.1393345 2.9610408 2.7065901 3.1028163 3.2061413 2.7912730 2.8660550 3.0858578 2.8316068 3.1125019 3.1910480 3.2300851 2.8418825 2.8734845 2.6342578 2.6542386 2.9508129 2.8546466 2.8060199 2.6574548 2.7876013 2.9092736 3.2332564 2.9546037 3.1245631 3.4200400 3.1728903 3.1684683 2.8914511 3.0532078 3.0446958 3.3447011 3.1651828 2.9939712 2.8813621 3.0980793 2.6594937 2.7752886 2.9562501 3.0985190 3.0068079 3.0180476 2.7490552 2.7472843 2.9144919 2.7947589 2.9869214 2.6009855 2.8226642 2.9304949 2.8670838 2.3159598 2.4204304 2.9091537 3.0158005 2.8422103 2.7850285 2.4885303 2.7199137 2.5747722 2.9145689 3.0462066 2.6872191 2.3830273 2.6398894 2.8182248 2.4843672 2.4942981 2.3769652 2.4833514 2.7025529 2.6967485 2.6885555 2.7696434 2.6535280 2.7225370 2.6943300 2.5837184 2.6160070 2.6514194 2.5990768 2.5509278 2.5745735 2.6796098 2.5848420 2.9388914 2.7707713 2.6523857 2.7519164 2.6201848 2.9567038 2.4656323 2.6221514 2.4034913 2.6404491 2.7914389 2.4260197 2.4838257 2.7679291 2.4578359 2.8713499 2.6337635 2.4839670 2.6627948 2.7191274 2.7271775 2.7730968 2.8035477 2.8996168 2.3848995 2.6707568 2.7090224 2.6596718 2.7847247 3.2952039 2.8323442 2.8254219 2.7065800 2.4932704 2.1617092 3.1227931 2.8169794 2.7623864 2.9181629 2.4960908 
assembly_BlackSea1|NODE_4308_length_40561_cov_41.043450_33|protein       2.3421352 2.1788319 2.1781958 2.2780685 2.2154455 1.9763224 1.9353684 1.9827097 2.1466591 2.1336233 2.1886914 2.0278948 2.0971957 2.1163784 1.9916957 1.8181572 2.2656945 2.4080784 2.0106687 2.0390723 1.9728404 2.3201457 2.5390738 2.3034938 2.2088875 1.9989460 2.1486910 2.0772014 2.1724187 2.0415653 2.4583282 2.2192474 2.2784243 2.3327170 2.3552483 2.0972341 2.4461122 2.4785421 2.5747317 2.7891138 2.2188020 2.5486142 1.8241293 2.0314331 2.0187500 1.9384074 2.1341381 1.9053357 2.3015123 2.2069250 1.8081780 2.0779707 1.9244451 1.9205434 2.0758200 2.0708173 2.1087489 2.0693970 2.0443040 1.9106789 2.5821593 2.2454469 2.2467899 1.9449999 2.1187094 2.0012592 2.1130017 2.0611683 1.9592494 1.9563802 2.0324777 2.1265608 2.3257751 2.5731346 2.2276829 2.7071396 2.0318881 2.0192585 2.0847502 2.1317648 2.0526824 2.3983888 2.1444501 2.2136503 2.1608865 2.4438098 2.1931900 2.1486342 1.9489930 2.0986087 2.2520924 2.3184409 2.3494996 2.2889678 2.1566855 2.1706280 2.0792807 2.4209763 2.1394597 2.3580224 2.2982523 2.3873325 2.1707226 2.1410502 2.1710117 2.1921367 2.4449172 2.2332631 2.3573806 2.4126819 2.2409044 2.2157841 2.0857537 2.2112252 2.5423322 2.6167543 2.5012311 2.1319935 2.6059048 2.6622433 2.7478544 2.2262370 2.1381894 2.3059845 2.3451644 2.3067443 2.4660077 2.4252814 2.3528104 2.4681584 2.3792886 2.3392815 2.6044729 2.6881717 2.4638921 2.4474288 2.6276906 2.2290847 2.4270559 2.3063650 2.4837730 2.4168084 2.4949322 2.3052766 2.3731664 2.4118986 2.4067012 2.4693289 2.0848218 2.3375791 2.5103125 1.8917439 2.5709693 1.9931961 2.3783543 2.2463977 2.5037409 2.5030788 2.3520850 2.6531572 2.2803064 2.4374984 2.3667752 2.3558446 2.6097941 2.2426551 2.2598728 2.3056416 2.7075489 2.2661857 2.3632044 2.2138714 2.2041025 2.2911276 2.3018556 2.2958771 2.3072131 2.2606157 2.3620104 2.3534024 2.2144930 2.3430112 2.3499554 2.2499408 2.2520260 2.3017815 2.4861926 2.3510172 2.0180336 2.0929763 1.9882232 1.9323425 2.0354013 2.0005600 2.0325360 2.1456086 1.8905196 2.0349231 1.9814189 2.2290250 1.9687561 1.9411934 1.8740986 1.8530261 1.6795319 1.8686963 1.7994944 1.8257448 2.1140000 1.9065792 2.0722374 2.0682152 2.1978163 2.2414283 2.1737006 2.0869511 2.0796961 1.9395136 2.1294448 1.9757483 2.2139371 2.1967609 2.0465887 1.9795952 2.1437299 2.2675550 1.6403535 1.4663603 1.3969986 1.5161308 1.3417562 1.4745485 1.5846281 1.4775012 1.5229453 1.6626852 1.6802703 1.6266162 1.5514854 1.5600861 1.5505780 1.5431328 1.5333776 1.4876489 1.5715906 1.5548918 1.5099951 1.5579944 1.5294127 1.5565795 1.5248830 1.5428488 1.4643517 1.4556046 1.3887226 1.4503128 1.5858947 1.6446237 1.5517563 1.4850409 1.5474823 1.5027231 1.4108739 1.5673609 1.4096694 1.5860871 1.5698002 1.6213334 1.6444193 1.6352315 1.5358193 1.4670862 1.5247134 1.6507699 1.6483147 1.6035064 1.5726771 1.5152642 1.5893226 1.5020385 1.5389901 1.4472230 1.4827680 1.6349066 1.4761224 1.5660892 1.5779971 1.5541830 1.6269046 1.5899391 1.6794233 1.6140248 1.6070043 1.6342428 1.6844714 1.7022363 1.6442119 1.8517588 1.6053243 1.5009413 1.6037400 1.5740743 1.5584458 1.6390508 1.5887947 1.6230616 1.5043832 1.5455072 1.5530466 1.6617238 1.6814051 1.6350756 1.5503602 1.6362919 1.6187748 1.5538830 1.7996268 1.8253178 1.6943351 1.7168088 1.6665240 1.8203662 1.5609994 1.7835823 1.7042849 1.5837308 1.4832031 1.3924256 1.4562786 1.5555182 1.3964611 1.3090416 1.3140132 1.5485121 1.4263760 1.5746880 1.4656998 1.5880297 1.6171653 1.5687194 1.6686275 1.4968143 1.6255439 1.6276432 1.5757397 1.4592582 1.5013853 1.4080926 1.5222698 1.5319212 1.4269637 1.6883216 1.2618167 1.4484177 1.3702175 1.5558546 1.7063666 1.6119051 1.9515821 1.5747032 1.4267039 1.6306897 1.8774235 1.8448201 1.5725498 1.5238880 2.5833923 2.4884102 2.4336414 2.4266168 2.7342833 2.6504098 2.8346637 2.6920648 2.7954351 2.8752116 2.7195960 2.4605310 3.0030949 3.1381708 2.7971017 1.5032779 1.8594731 1.7910511 1.9494136 1.7133061 1.8396627 1.7443680 2.3505123 1.6532595 1.8111547 1.6929586 1.9239623 2.1895593 2.1891744 2.3100173 2.1028289 2.1092169 2.0588948 2.1309425 2.1854206 2.2856951 2.1918514 2.2840548 2.4803025 1.9900596 2.1971911 2.0916200 2.1349151 2.4025455 2.2037681 2.0867291 2.3022634 2.3026320 2.3209675 2.2374903 2.3401758 2.2566681 2.3790370 2.2689882 2.1250203 2.2636814 2.1175968 2.2230751 1.9999723 2.1264806 1.9854654 2.2310905 2.3474089 2.2974506 2.0240862 2.2472303 2.1412751 1.8320058 2.1308928 2.2735392 2.2973740 2.1698978 2.0577325 2.1124303 1.7777425 1.9010259 1.8661747 1.8296543 1.9207125 1.9096467 1.9637141 1.9027749 1.7161531 1.8644859 1.9421368 1.7377435 1.8938279 1.7278337 1.7638239 1.7942960 1.9114947 1.8596593 2.0019251 1.6597501 1.6559841 1.8588109 1.7750531 1.8959643 1.8485807 1.8882984 1.9577497 1.7538575 1.8581689 2.0105910 1.6638167 1.6963265 1.8859885 1.7516920 1.7838289 1.8221892 1.9369450 1.7201843 1.9041069 1.9016797 1.8367373 2.1745591 1.9964659 2.0275530 1.9262183 1.8570442 1.6366858 1.6551011 1.5820027 2.1016293 1.7565222 1.8876548 2.1416348 1.8252094 1.7700349 1.7418618 1.7884999 1.8105731 1.7934664 1.8169894 1.6790698 1.6432727 1.7327571 1.7719471 1.9463881 1.7823738 1.9139892 1.7585937 1.6880684 1.6085336 1.8530894 2.0423101 1.8805483 1.8788465 1.9796955 1.5974720 1.6637755 1.7204981 1.8492730 1.7414057 1.7817775 1.8017392 1.9811046 1.6740251 1.5514048 1.8000833 1.7921254 1.8760713 1.7514374 1.7981878 1.7970511 1.7579717 1.6347138 1.6776073 1.6591837 1.8867137 1.6473990 2.0224192 2.1449540 1.9837551 1.9266872 2.1447036 2.0954640 2.1532558 2.0676888 1.6154839 2.0204689 2.0731575 2.1075541 2.3097412 1.9559418 1.7896374 1.9997429 2.0443099 2.0318416 1.1681463 1.7559202 2.0148845 1.9234625 2.0678412 1.9268979 1.9023241 1.7600285 1.7291425 1.7718182 1.3966281 1.7087899 1.8052151 2.3203727 1.7519753 2.0913378 1.9722414 1.8810371 1.9586770 2.0665747 2.1806373 2.0516332 2.1520872 2.2973507 2.1533659 2.1784384 2.0944430 2.1853149 1.8394082 2.1754652 2.1918192 2.1920309 2.2944930 2.1360010 2.0432865 1.9129940 2.1755289 2.1796582 2.0249547 2.0571387 2.1237923 2.1897034 2.0222289 1.8948332 2.0396383 2.0724974 1.9987499 2.1337854 1.9485980 2.0219129 2.0772533 2.2996622 2.2397345 1.9433482 1.8515124 1.8394680 1.8268345 2.0002266 2.0226480 1.9656816 2.0420417 1.7657238 1.8650370 1.9312289 2.0197646 2.0472662 2.0572672 2.0788850 2.0888231 1.9931267 1.6360669 2.1556171 1.8498781 2.0781446 2.1523778 2.0229948 2.1512740 2.0890580 1.8630927 2.1217712 2.3358210 1.9944358 2.1155776 2.2668686 2.0775251 2.0111572 2.2579101 2.3673785 2.1043113 2.0139010 2.3955177 1.9675227 2.0908305 2.3024625 2.0648538 2.1497115 2.1244515 2.0461403 2.0700556 2.3676889 2.1716798 2.2497320 2.1001210 2.0256998 2.1900827 1.9921252 2.1391345 2.1572878 2.0353024 1.9532909 1.9580810 2.0535949 1.9413955 2.2942320 2.2192778 2.4042930 2.3246808 2.3996906 2.0243566 2.5594546 2.3660251 2.5953629 2.4178455 2.3454294 2.5926925 2.3826789 2.7381638 2.5465545 2.6512695 2.1035656 2.2162659 2.1145957 2.1418887 2.1910248 1.9635370 2.2849373 2.1849689 2.1687282 1.9289576 2.1021651 2.2723490 2.1180774 2.1831902 2.3152903 1.9811515 1.8726201 2.4589669 2.2670831 2.2860953 2.1163460 2.1520635 2.1368645 2.4108275 2.3341009 2.5311194 2.0689134 2.0641649 2.1701377 2.1542469 2.3531079 2.1104693 2.1018395 2.1089898 2.1869132 2.2129094 2.0490915 2.2612326 2.1363698 1.9701990 2.5052868 2.2149908 2.4220605 2.1782713 2.2210830 2.2561959 2.2905799 2.2223086 2.1874821 2.2507537 2.3325290 1.9670640 2.4775253 2.1347257 2.4240346 2.1797153 2.2497435 2.2145429 2.1760256 2.0707183 1.8154629 2.2035929 2.2519652 2.3538355 2.4601501 1.7672068 1.6919282 2.0698391 2.2162989 2.0050459 1.7457555 1.8053545 1.7717096 2.0192840 1.8867797 2.0913352 2.0737754 2.1354876 1.9526627 1.9495808 2.0399595 1.6496734 2.3191810 2.1398915 2.0911051 2.2383323 2.1752558 2.0033244 2.2829266 2.3074952 2.2556230 2.2033401 2.1009107 2.1177923 1.7304367 2.0845668 2.1051954 2.0128924 2.2334518 2.3785940 2.3076132 1.8819050 2.3882970 2.2725619 2.3975123 2.4556388 2.4003169 2.3768395 2.1033669 2.0438973 2.0711914 2.1775709 2.3544790 2.2763793 2.5444655 2.5894883 2.5183445 2.4310915 2.2381671 2.3395806 2.5768095 2.4954211 2.3471129 2.2897971 2.0674125 2.2594599 2.1539122 2.2504587 2.3653424 2.3478925 2.3787240 2.5597724 2.8098855 2.6842471 2.3332054 2.6494234 2.1857746 2.2554883 2.8039492 2.5269565 2.3593331 3.0285682 2.2438130 2.0699974 2.0994631 1.9272159 2.0299960 1.9758974 1.4629318 1.6064726 1.7159393 1.6789060 1.6542106 1.5962623 1.5820373 1.6094258 1.6261917 1.5202091 1.4929105 1.5571150 1.5206906 1.5349730 1.5457721 1.5609109 1.4815002 1.5206782 1.5416740 1.6100670 1.5611445 1.5979567 1.4862549 1.4184335 1.3435302 1.2885094 1.4278520 1.3515617 1.4646139 1.4181714 1.4271373 1.4372140 1.5889800 1.4129479 1.4101344 1.4721625 1.4610037 1.4900276 1.5202370 1.2883327 1.2663204 1.3154083 1.3700571 1.3745514 1.3197357 1.4749342 1.5706609 1.6379225 1.4815779 1.3692925 1.3702334 1.4097055 1.2045303 1.2385532 1.4326724 1.4407913 1.3754979 1.2456212 1.5266546 1.3114064 1.3698897 1.3697033 1.3832625 1.3369691 1.2974928 1.3371876 1.4049096 1.3334405 1.3191687 1.3027830 1.2831466 1.3606419 1.2857216 1.2053176 1.2120076 1.2261609 1.3398547 1.3180571 1.3845071 1.4440699 1.4345707 1.2176836 1.3495210 1.2836512 1.2351857 1.2152109 1.3872137 1.3840591 1.3295913 1.2051737 1.0821530 1.1168891 1.0162761 1.1075623 1.4551595 1.4379522 1.4547140 1.4825305 1.6174432 1.5977599 1.6456687 1.4912245 1.4661678 1.5502650 1.3558555 1.4617717 1.3668304 0.6432134 0.5968919 0.6316646 0.5985446 0.6444676 0.7503126 0.7253967 0.7168869 0.7577538 0.7337184 0.7154158 0.6729987 0.7287192 0.7551960 0.7298183 0.7546892 0.7584552 0.7866857 0.0000000 0.7481988 0.6647994 0.8354896 0.5990773 0.7799071 0.7893482 0.7441028 0.7075582 0.7322617 0.7011896 0.7932770 0.7104979 0.7696802 0.8305934 0.8003658 0.7349606 0.7934243 0.7810836 0.7672914 0.7957711 0.7424203 0.7489494 0.8037193 0.8004170 0.7277418 0.7809927 0.7316758 0.7072657 0.6201409 0.6328688 0.6809387 0.7555904 0.6575499 0.7860549 0.7712186 0.7801724 0.8604733 0.8768268 0.8276787 0.8589514 0.8633724 0.8808023 0.8387228 0.8481676 0.8664656 0.8610381 0.8607363 0.8286360 0.7432380 0.6807213 0.7491905 0.7696511 0.7761526 0.7815804 0.7665416 0.7443492 0.9373542 0.8170543 0.8692979 0.8271012 0.8360603 0.8871840 0.8980520 0.9451325 0.9808817 0.9379472 0.9603644 0.8334917 0.8741850 0.8789762 0.7813212 0.7490590 0.7320146 0.7944604 0.7894436 0.8090065 0.8086587 0.7593836 0.7616580 0.7167424 0.6523459 0.7052867 0.7026011 0.6921661 0.7497621 0.6794847 0.8037898 0.7008910 0.7406018 0.8328524 0.7737246 0.8579670 0.7797342 0.7511356 0.7065043 0.8031666 0.7479001 0.8492702 0.7264115 0.7468134 0.6393152 0.7925107 0.7361828 0.6425151 0.7387963 0.7146269 0.8819209 0.8042278 0.7106672 0.7188772 0.6744215 0.7509521 0.7134189 0.6890149 0.8018933 0.7251569 0.7609140 0.5870369 0.5926518 0.5984188 0.6257483 0.6730629 0.7623926 0.6317088 0.6845452 0.7192419 0.6036172 0.6441637 0.6508784 0.6308940 0.6293738 0.5900660 0.6135451 0.6337239 0.6688316 0.6147119 0.5666264 0.6542937 0.7007631 0.6885382 0.6482031 0.7041564 0.5294282 0.6698328 0.6756231 0.6692842 0.6011535 0.6336164 0.5745764 0.6427859 0.6741617 0.6889454 0.6241031 0.6292091 0.6969966 0.6296205 0.7022084 0.6123603 0.6782476 0.6670456 0.6719196 0.6646942 0.6644191 0.7142770 0.6715873 0.6209606 0.6095915 0.6776162 0.5800964 0.5413070 0.7226241 0.7313174 0.7193084 0.6924880 0.7133742 0.7322100 0.6438329 0.5846828 0.5882422 0.5268642 0.5694365 0.6687819 0.6367491 0.4628596 0.5936959 0.5501529 0.6750496 0.6553969 0.6597462 0.6636578 0.6426589 0.6783493 0.6475444 0.6176853 0.6336881 0.6042805 0.6287754 0.6911782 0.7144215 0.6306432 0.5447668 0.5545883 0.5560258 0.6712593 0.6415646 0.6671463 0.6576185 0.6222554 0.6853638 0.6650187 0.7265462 0.7015871 0.7057466 0.6907895 0.5966242 0.6145829 0.5634126 0.6265506 0.6063941 0.6570660 0.6669194 0.6569316 0.6190248 0.6429212 0.5348352 0.5725475 0.6596039 0.6704579 0.7090113 0.6888808 0.6682735 0.7053352 0.6442287 0.7048906 0.7198350 0.7300717 0.7072825 0.7447211 0.5443293 0.7582931 0.6610475 0.6448862 0.7460599 0.7664355 0.6203269 0.6929658 0.7255888 0.7311025 0.7313476 0.7448207 0.6985203 0.7345809 0.7465713 0.7568280 0.7134518 0.7506047 0.7454378 0.7404608 0.7279487 0.7687926 0.7758926 0.6805600 0.6371804 0.7824444 0.6705973 0.7102814 0.6511924 0.7019748 0.6894934 0.7091534 0.7061487 0.7008233 0.7045301 0.7110323 0.7039535 0.6886582 0.6577684 0.7329977 0.6795524 0.7199180 0.6593572 0.6572180 0.6913290 0.7062775 0.7303363 0.6757906 0.6978573 0.7606854 0.6879705 0.7204898 0.6519609 0.6547844 0.6597637 0.7373320 0.7859320 0.6160160 0.7418501 0.6748993 0.5780925 0.6497047 0.6528311 0.6640652 0.6470456 0.6748318 0.6678512 0.6290063 0.6584473 0.7250046 0.7456611 0.6763182 0.7347236 0.7032471 0.8320417 0.6357122 0.7447031 0.7262840 0.8247530 0.9075526 0.8438401 0.8395363 0.9053855 0.8478732 0.8109507 0.7108186 0.6761643 0.7996837 0.8031539 0.9307594 0.8843428 0.8856675 1.0743870 0.8562571 0.8736476 0.8506782 0.7801463 0.8816629 0.7724461 0.7780463 0.7243628 0.8062078 0.7429912 0.7658274 0.7436868 0.9550597 0.8051758 0.8588912 0.9167936 0.7708008 0.8830138 0.7691107 0.8490980 0.9365124 0.8705438 0.8595701 0.8543481 0.7655108 0.7241364 0.7977448 0.7984246 0.8289868 0.7932164 0.7547527 0.7057756 0.6680594 0.7807172 0.8470624 0.7888460 0.8023404 0.7590899 0.8587994 0.8478942 0.7940311 0.8869628 0.8954678 0.8987611 0.8764909 0.9234335 0.9521999 0.8463408 0.7988609 0.8536315 0.8215060 0.8701690 0.9520814 0.8215365 0.9174366 0.8465639 0.9379884 0.9810136 0.8160308 0.8847055 0.9183037 0.8981217 0.9102385 1.0318030 0.9998880 0.8698057 1.0242134 0.7211038 0.7564201 0.8517488 0.7767977 0.8079335 0.8742222 0.7308425 0.8004469 0.8577422 0.7696998 0.7109721 0.7011444 0.8888534 0.9165738 0.8681379 0.8672674 0.9154413 0.8723867 0.8267760 0.8373595 0.7491036 0.8695345 0.8361576 0.7985154 0.7033840 0.7370934 0.7037822 0.6961536 0.6341418 0.7102142 0.6324639 0.6894426 0.7477569 0.6860276 0.7438214 0.6635567 0.7287259 0.6764033 0.6793563 0.6700364 0.6047319 0.6028528 0.6395389 0.6049796 0.7094107 0.7043110 0.6400560 0.7733065 0.7618163 0.7214858 0.7342977 0.7002826 0.6668611 0.6959491 0.6899758 0.7001966 0.7610113 0.6607041 0.6386938 0.7440625 0.6547009 0.6733843 0.6995668 0.6730168 0.7629712 0.7185970 0.6823718 0.6680312 0.7210072 0.7887800 0.6909559 0.7168589 0.6686789 0.7148191 0.7102380 0.6094322 0.5749139 0.6768946 0.6527383 0.6782943 0.6892529 0.7113164 0.8348847 0.8251067 0.7202127 0.7131338 0.6941912 0.8282111 0.7876314 0.7181994 0.6864397 0.7860015 0.7851148 0.7836077 0.8848980 0.8171055 0.7810017 0.7804747 0.8109243 0.7829276 0.7108115 0.7376101 0.7221648 0.7280628 0.7699176 0.8723089 0.8473477 0.8832431 0.9414496 0.8921887 0.9101373 0.8025930 0.8434701 0.8026776 0.8497019 0.7999036 0.8638944 0.8286468 0.8682931 0.7770510 0.9075217 0.8050543 0.9442689 0.9027784 0.8443466 0.6790379 0.8382241 0.8746039 0.7197478 0.7635322 0.7553007 0.8151380 0.7428434 0.7835636 0.7734282 0.7799758 0.8530945 0.7402471 0.9229336 0.8480348 0.7230605 0.7346082 0.8179800 0.9241816 0.8117651 0.7378533 0.7649553 0.8296468 0.8675733 0.8435970 0.8645908 0.7349832 0.6519970 0.7693326 0.7611743 0.8153049 0.8466387 0.9418459 0.8357083 1.0253347 1.0715331 0.9774296 0.9343539 0.9394792 0.9201664 1.1308867 0.9431413 0.9569726 0.9093792 0.9620665 0.9268344 0.8245357 0.8811384 0.9249836 0.8131782 0.8992136 0.8643836 0.9517546 0.8744417 0.8190892 1.0453054 0.9764218 0.8641246 1.0488047 0.8983568 0.9090669 0.9239258 0.8728946 0.9133584 0.9179748 0.9278059 0.9060434 0.8704430 0.9688005 0.9200232 0.9546822 0.9819959 0.9314048 0.9367989 0.9327706 0.8558449 0.9550255 0.9161546 0.9013193 0.9609701 0.9429993 0.9235825 1.0651537 1.0540040 1.0440798 1.0558876 1.0446043 1.0378040 0.9870389 0.9572244 0.9994281 0.9161856 0.9901401 1.0792424 1.0020547 0.9872760 1.0917093 1.1475327 1.0007303 0.8829807 1.1136247 1.3080020 1.3072464 0.9519660 1.8879026 1.8790166 2.1179285 1.9870489 1.9193925 2.0359514 1.9670416 2.1397768 2.0769933 2.1179393 2.0686236 2.0531213 2.1053661 2.0081264 2.0712977 1.9989121 2.0395807 2.0804417 2.1263778 1.8913117 2.1086244 2.2391702 2.1921975 2.1080000 1.8203412 2.0131784 2.0244744 2.1056744 1.6989743 1.6246793 2.2568147 2.0386021 2.3374688 2.2085765 1.5414400 1.5938587 1.7060989 1.6560180 1.7100578 2.5959841 2.5570604 2.4250009 2.4652502 2.5824509 2.4651268 2.4778587 2.7025235 2.3019340 2.5458194 2.5927421 2.4450866 2.4987167 2.1976390 2.6316539 2.6041191 2.6606258 2.7529490 2.1798708 2.2250217 2.1862060 2.2221732 2.2203800 2.2674053 2.1522857 2.2575603 2.1498226 2.2581751 2.2058026 2.3983410 2.2006720 2.3231823 2.4662405 2.3658937 2.4949926 2.4488609 2.3103201 2.2411897 2.0786288 1.8875467 1.9243216 1.9937201 1.8266419 1.9684050 2.0982440 2.0594766 2.0545983 2.0098416 1.9709712 1.9579557 1.8733369 1.9035583 1.8781834 2.0295274 1.8186862 2.0246172 2.0512760 2.0036499 2.0526633 1.9977399 1.9877316 1.9685932 2.1859997 2.0263922 2.0101944 1.9948159 1.9588916 1.9923030 2.0271781 2.1189664 2.2139918 1.8885768 1.9650408 2.0511740 2.0937754 1.8441799 2.0162393 1.7812569 2.0096799 2.2233175 2.3939476 2.3091290 2.4039236 2.3951496 2.2295416 1.9256103 2.1666189 2.2847156 2.0729991 2.3619912 2.2139655 2.1283928 1.9714809 2.0864229 1.7890249 2.2285682 2.3503337 2.4663161 2.3161278 2.0849788 2.3919916 1.9161349 2.0421127 2.0337509 2.0355135 2.1095360 1.9123744 1.9010439 1.9416508 1.8795885 2.0423827 1.9039089 1.7105463 2.0200275 2.1368289 2.1353538 2.1684521 2.4315829 2.0804511 2.1068313 2.0459635 2.0584848 2.1696495 2.0733897 2.1314947 2.2840159 2.0307735 2.1940194 2.1435836 1.9703002 1.9881674 2.0825662 2.0311765 2.0114651 2.1054843 2.0907701 1.9159887 2.1434023 2.0475774 2.2053293 2.2809063 2.1775988 2.2310631 2.3210065 2.1818675 2.1189966 2.1956254 2.0285226 2.0734718 2.0461586 2.4138582 2.2021177 2.1183529 1.9828670 2.0641523 2.1356570 2.1718030 2.1293551 2.1714595 2.1824740 2.3667828 2.2379184 2.2889737 2.3367564 2.2857567 2.3451319 2.3756031 2.3930559 2.3434123 2.4697735 2.3232852 2.3536849 2.3363988 2.3651973 2.3677960 2.3629499 2.4070448 2.4626361 2.3379045 2.4474901 2.4169289 2.4430870 2.5789807 2.4004852 2.4566485 2.1740896 2.2110696 2.0465149 2.0132262 1.9840966 1.9945893 1.9670419 1.7533587 2.1084829 1.9627608 1.6742052 1.9107627 2.0084477 2.0731526 2.0450387 1.9374883 2.0281213 2.0677770 2.0699762 1.9207776 1.9491592 2.1703069 2.1867469 2.1269326 2.0688835 1.9010487 1.8260198 2.1923261 2.2592791 2.0673721 2.1096147 2.1602662 2.1393749 2.1792060 2.0549618 2.3351796 2.1835390 2.1136100 2.6439503 2.6457962 2.6182036 2.6763610 2.2020115 2.4671875 2.2695338 2.7159068 2.3856429 2.3893206 2.6194953 2.4815897 2.5856730 2.2732997 2.2775892 2.2234481 2.0514242 2.2255302 1.9653713 2.3129771 2.0099757 2.3231454 2.1043275 2.1886452 2.4537341 2.4355578 2.0283661 1.9122861 2.4085210 2.1073448 2.1622085 2.4252274 2.4210287 2.3713426 2.1918219 2.4158698 2.3944927 2.3349180 2.4132994 2.2681678 2.3242444 2.1082049 2.2360406 2.1814609 2.5389359 2.5315772 2.5247998 2.2055705 2.3618969 2.0997627 2.0871537 2.1936645 2.3892632 2.0074874 2.4022150 2.5120356 2.3924570 2.3036911 2.3883539 2.3555547 2.2567421 2.2756721 1.9980909 2.2821713 2.1899399 2.0245361 2.3948269 2.3520201 2.3227983 2.4374392 2.3319003 2.3664990 2.3771820 2.0221103 2.4521194 2.0808450 2.3481658 2.2492094 2.4288705 2.3079921 1.9361935 2.2742219 2.4632349 2.5311612 2.4641848 2.6064056 2.5554839 2.4164681 2.4820017 2.5682760 2.6194157 2.4789417 2.1028476 2.3663768 2.4365651 2.4883817 2.2898911 2.2605106 2.3082572 2.2046733 2.4981903 2.1123298 2.3172477 2.0768801 1.9933924 2.0046712 2.1521618 2.0072960 2.2971782 2.1372793 2.2201595 2.1984417 2.0806965 2.3641530 2.1798450 2.4001244 2.1995391 2.1888579 1.9419346 1.9341073 2.5487571 2.2247742 2.3605781 2.0987314 1.7718805 2.1949091 2.2765842 2.1083706 2.4032846 2.3238077 2.1605148 2.1006035 2.5756060 2.4350289 2.6034042 2.0138190 2.5274464 2.1592281 2.2216110 2.0621122 2.1263237 1.7051154 2.2653978 2.1547378 2.2101558 2.1733361 2.1441888 2.2245650 1.9839934 2.3357184 2.1884723 2.1618702 2.3567406 2.3128206 2.1706423 2.1081690 2.5207764 2.3899639 2.3752857 2.5444225 2.4093897 2.4222512 2.2295402 2.5040776 2.5441277 2.3524455 2.5611780 2.4377731 2.4256622 2.2494845 2.2163283 2.2900378 2.3499408 2.4177057 2.3154669 2.4367289 2.4867652 2.5356342 2.5301307 2.3939425 2.3768081 2.7445148 2.5964725 2.4467508 2.0852326 2.2778573 2.2859046 2.3880341 2.0717102 2.1453090 2.2934662 2.4011333 2.3155528 2.3145247 2.3642511 2.3150066 2.2723483 2.2759019 2.4154630 2.3112339 2.4635131 2.2447670 2.5204149 2.4275986 2.7024483 2.6563450 2.5790395 2.5466445 2.4356808 2.4536131 2.8114657 2.1019529 2.2451209 2.0822095 2.0355475 2.2030608 2.4713306 2.7701962 2.8910588 2.4336246 2.1325361 2.1936110 2.1292358 2.1053547 2.2362569 2.8947540 2.7690950 2.6675157 2.5363989 2.0432506 2.0876120 2.2282731 2.1418063 2.1520774 2.2040056 2.1856579 2.1810990 1.8593399 1.8855151 2.0485212 2.1928303 2.0383151 1.8369018 2.0743006 1.8513677 2.0813884 2.0638934 1.9795368 2.1381438 2.2940461 2.1299496 2.4735203 2.5339416 2.4384960 2.2453024 2.0347847 2.3646010 2.2314371 2.0885058 2.1362561 2.2481595 2.2499532 2.2796955 2.1845789 2.2119495 2.1471601 2.2217834 1.8931055 2.1128840 2.1864200 2.1709754 2.2082868 2.2496541 2.0937208 1.8972230 2.1815792 2.1135263 2.0567627 2.1344298 2.2114991 2.3405244 2.4408184 2.3435187 2.1648114 2.5274227 2.0957611 2.4349904 2.4189277 2.3326246 2.2255788 1.9263555 2.0815860 1.9562223 2.0944736 2.2044132 2.1531764 2.0408878 2.2149362 2.3329137 2.2830019 2.3174635 2.2325259 2.3613004 2.3207959 2.3741875 2.1396578 2.1278710 2.0587191 2.1730989 1.9381904 2.0236256 2.1426671 2.1627394 2.1712341 2.3580053 2.4098502 2.5459635 2.2655321 2.4426373 2.2316538 2.1539446 2.2040971 2.3839336 2.2662121 2.3136625 2.1348130 2.3399512 2.5957225 2.6233222 2.6918052 3.0305348 2.9538289 2.8815891 2.3404794 2.6198849 2.7830243 2.6117541 2.6570910 2.8972606 2.5816819 2.7094752 2.6354290 2.6980052 2.8949107 2.4945198 2.8593836 2.7310453 2.7348786 2.8718356 2.5727074 2.3919710 2.7386557 2.6274156 2.3589565 2.6811986 2.3539237 2.7832495 2.6168322 2.4302173 2.3582701 2.6530806 2.6882373 2.5347803 2.4395852 2.7711063 2.5914322 2.3521392 1.7847415 1.9042246 1.9523448 2.3090781 2.2481215 2.1278937 1.9341529 2.2789199 2.4862272 2.2142177 2.2052798 2.4013098 2.7450258 2.3851912 2.6244331 2.3108842 2.4755564 2.1923621 2.2343797 2.3847016 2.7558866 2.9625149 2.3916897 2.4362026 2.8279733 2.6138058 2.6312777 2.7108274 2.7910448 2.4229203 2.7203316 2.5944094 3.0333584 2.2867232 2.4198754 2.8341319 2.6250283 2.2467095 2.7756068 2.3213359 2.6274832 2.7616872 2.5816540 2.5444222 2.7320245 2.6710498 2.6796881 2.8252508 2.6397062 2.5965798 2.6975702 2.5159321 2.9906912 2.3731476 2.6456188 2.5860380 2.4873672 2.8496730 2.6144501 2.6412058 2.7800261 3.2739697 3.2799327 2.7274508 2.6421706 2.4909848 2.3657134 2.6972247 2.7103114 2.6667466 2.4014505 2.7012913 2.5053394 2.4598512 2.5637613 2.7118388 2.6551260 2.7258197 2.5929349 2.7594766 2.7309222 2.8023861 2.5378075 2.7483483 2.8571695 2.5062560 2.6085628 2.4992418 2.7701297 2.9441198 2.9582697 2.5656271 2.4336321 2.5397847 2.2733620 2.8862618 2.2670357 2.7936804 2.2548873 1.8807383 2.6006153 2.7623295 2.5920153 2.4034729 2.4156716 2.5982015 2.6378479 2.7594373 2.3334581 2.6160625 2.6481525 2.8073374 2.7518991 2.6306824 2.9050100 2.8415527 2.7931352 2.8427857 2.6539547 2.4785196 2.5405456 2.6277217 2.6665804 2.8143289 2.4687702 2.6929485 2.1104458 1.9617529 1.9669061 2.1116385 2.1810062 2.2943028 2.3925751 2.0790403 2.2968166 2.0499585 2.4132327 2.4512868 2.4272290 2.6256325 2.6511541 2.5120238 2.8692760 2.6343939 2.6043354 2.5665778 2.5403598 2.5149840 2.6995133 2.7904870 2.7712304 2.5489685 2.8611150 2.7168581 2.6898372 2.6509464 2.9459506 2.6976833 2.8161385 2.9157950 2.7451849 2.7449163 2.8276462 2.8415672 2.8980634 2.8498520 2.8748791 2.8546351 2.8674835 2.8695950 2.9724526 2.8919984 2.9496250 2.9864929 3.0835577 2.6434480 2.7171579 2.5825298 2.5736939 2.5004245 2.6402086 2.5918193 2.6450509 2.6004786 2.5382570 2.5050825 2.7392203 2.4879432 2.6437492 2.9059845 2.6999427 2.9169018 2.6901445 2.5830409 2.7752697 2.8343149 2.6342141 2.7356691 2.8106798 2.6076873 2.6260300 2.7312440 2.6625673 2.6323192 2.7066586 2.7210005 2.5191091 2.3656131 2.4867322 2.7880213 2.7102068 2.7987181 2.8216251 2.7584430 2.9613649 2.6933840 2.9516926 2.6989095 2.7781830 2.9230583 2.3900577 2.5295367 2.7189572 2.7079152 2.4914158 2.3951930 2.5686062 2.5192334 2.6751770 2.6215588 2.5927629 2.4959707 2.4256694 2.5342124 2.7670634 2.6172653 2.6586182 2.6433580 2.7364434 2.6775847 2.5865377 2.3703224 2.4686876 2.5934701 2.6040154 2.7930656 2.8085339 2.7402261 2.5015992 2.7930967 2.5874530 2.9961028 2.8653355 2.4801736 2.4352291 2.5524558 2.7024295 2.5263923 2.7370837 2.7501997 2.6170903 2.9335382 2.2934847 2.5143276 2.4412938 2.4144940 2.4580659 2.3668348 2.7715654 2.8339802 2.6423894 2.5816730 2.6627617 2.7750247 2.8413467 2.4166550 2.5190866 2.6810036 2.7694970 2.6727738 2.3703988 2.5349133 2.7794758 2.9196953 2.5839081 2.5881727 2.8396262 2.7063069 2.6198679 2.8840427 2.3787221 2.5836575 2.7351439 2.7004150 2.4908239 2.5171614 2.8348592 2.4395184 2.6113284 2.4769170 2.5600581 2.4733066 2.3269976 2.6291693 2.5015902 2.3211413 2.5182612 2.3459622 2.4033848 2.4926236 2.5790126 2.5318802 2.4312842 2.3572661 2.5649691 2.6615319 2.5545374 2.4379992 2.2602970 2.4222844 2.3834776 2.5165204 2.4510911 2.5940516 2.4651857 2.4408240 2.4917777 2.6694786 2.5005259 2.3437910 2.5692809 2.6756600 2.4116358 2.5110523 2.5914585 2.4300835 2.5207592 2.4966756 2.4227008 2.3380128 2.4022652 2.3291910 2.5645859 2.5009516 2.4524000 2.3180378 2.4320308 2.6906949 2.6963117 2.7341389 2.5934856 2.5650608 3.0797688 2.9159796 2.8978041 2.4499625 2.5930242 2.8499431 2.9371575 2.9286774 2.8600953 2.4338212 2.8788353 2.3945188 2.4997549 2.5943746 2.4472935 2.6889039 2.5081859 2.3399003 2.2903130 2.6110271 2.5286009 2.4620930 2.4858580 2.8857295 3.0617946 2.7261370 2.1888924 2.4687151 2.4364653 2.3328522 2.2486562 2.2538137 2.1193931 2.6290311 2.5670103 2.6071607 2.7984801 2.4005489 2.4251243 2.4248168 2.4955261 2.3057945 2.3223353 2.2835819 2.3926044 2.4372510 2.2366961 2.2265273 2.2707681 2.0225758 2.2312295 2.2543378 2.3287010 2.1295292 2.2425726 2.2155535 2.2011157 2.0976321 2.2072712 2.1350752 2.2966130 2.2142715 2.4540801 2.4655465 2.4133944 2.5471039 2.3717807 2.2112812 2.2999748 2.4032332 2.3084197 2.0193788 2.1876969 2.3404437 2.2300351 2.4747112 2.3944031 2.0761428 2.1756674 2.5479598 2.2579162 2.3590146 2.4192718 2.6122320 2.2176574 2.4745599 2.8088924 2.6386826 2.6781268 3.1346417 2.6387241 2.6541269 2.5773048 2.5411520 2.3603844 2.7974716 2.6767806 2.6266245 2.6652055 2.4209199 
assembly_BlackSea1|NODE_25_length_436893_cov_12.484008_118|protein       2.3878017 2.4238965 2.4548388 2.3183618 2.2654049 2.2781939 2.1992462 2.0035623 1.9354972 2.2172398 2.3966963 2.2046786 2.2778059 2.3077466 2.0311351 2.0264851 2.5520538 2.3843475 1.9947488 2.3583319 2.1486987 2.3198099 2.5280137 2.3527930 2.1353218 2.0134832 2.2966040 2.4907088 2.6030474 2.2238227 2.3915955 2.2833680 2.2092577 2.4514708 2.5555099 2.4630730 2.2713793 2.4234134 2.6252908 2.7581203 2.4934177 2.7046525 2.1342606 2.1542718 2.2351926 2.0693131 2.3964615 2.1652402 2.4167461 2.3198180 2.3135583 2.3284621 2.3072011 1.9702808 2.3315876 2.2135689 2.1855281 2.1198032 2.1432073 2.2010484 2.7458032 2.3905852 2.4081875 2.2642864 2.3959768 2.2916646 2.3051254 2.2885795 2.4325591 2.2968511 2.3077853 2.3129772 2.3767630 2.5723307 2.2440195 2.6098712 2.3483232 2.3137734 2.2675757 2.3603150 2.3683777 2.4464283 2.3583906 2.3547405 2.3835433 2.5112077 2.1903618 2.4141904 2.3874510 2.1233337 2.2348665 2.5989924 2.2931894 2.4462660 2.3687122 2.4373302 2.2877665 2.5681950 2.4494119 2.3402147 2.3359073 2.3874274 2.5159072 2.3512002 2.4073296 2.3375128 2.4498016 2.5943781 2.2917737 2.5021025 2.1405288 2.1428030 2.2715912 2.1376376 2.5433351 2.3788896 2.6076906 2.2420892 2.6532548 2.6904627 2.7257184 2.1498467 2.2249604 2.3293273 2.0542733 2.0100382 2.2240631 2.3058443 2.2576368 2.2079259 2.1122298 2.1634306 2.2433056 2.2840359 2.2437283 2.5468914 2.3822087 2.1187710 2.2933133 2.1794330 2.3119150 2.4888656 2.5288643 1.9511376 2.2260895 2.2100532 2.2649395 2.3795713 2.0341591 2.3059245 2.3881828 1.9466719 2.2270019 1.9756155 2.2816031 2.1480722 2.2989425 2.4460868 2.2151592 2.4018032 2.0334979 2.3049886 2.2529542 2.3058612 2.3615193 2.1031960 2.1030128 2.1153656 2.5383212 2.3974603 2.4566740 2.2479171 2.1203813 2.0224747 2.1244120 2.0307188 2.1373186 2.0151599 2.2096537 2.1642328 2.2012109 2.2934313 2.1917403 2.1404526 1.9740162 1.9304871 2.2441919 2.3292062 2.0149196 2.0340021 1.8329280 1.9109777 2.0231043 1.8883401 1.8793047 1.9673995 1.8070544 1.9254771 1.9405794 1.9476381 1.8398620 1.8310428 1.6706884 1.7116413 1.5489749 1.7305300 1.7346864 1.6921369 1.7620422 1.8266341 1.8104671 1.7831055 1.8992097 1.8655738 1.8203773 1.8372022 1.8578807 1.7459192 1.9368843 1.7895297 2.1134124 2.1305799 2.0014614 1.8304448 2.0250679 2.0569787 1.6456476 1.6507836 1.5805544 1.6343809 1.6547807 1.6447391 1.6838235 1.5809838 1.6157632 1.7957887 1.6680274 1.8789098 1.4343919 1.5097917 1.5312910 1.5769231 1.5278733 1.3537406 1.4621139 1.4695918 1.3933373 1.3966764 1.3227973 1.4683916 1.3289124 1.4589274 1.2534410 1.3387883 1.2661416 1.4123252 1.4025421 1.4895046 1.3382193 1.5111622 1.5088831 1.3930759 1.3530085 1.4294232 1.3172547 1.4864587 1.5208612 1.5420135 1.5782986 1.5260400 1.5511482 1.2896088 1.5662954 1.6006307 1.5776535 1.6163407 1.5849424 1.5002048 1.4795356 1.3976755 1.5805785 1.5134238 1.3459773 1.7503329 1.5018164 1.5561658 1.5425322 1.6163435 1.6058005 1.5103644 1.6332407 1.5627057 1.5451322 1.6406838 1.5853485 1.5584388 1.5533419 1.7218180 1.5199609 1.6435635 1.5632250 1.5016582 1.6006264 1.5631208 1.5967199 1.5316191 1.5160814 1.4097114 1.5588343 1.5700738 1.6220389 1.6247413 1.4757971 1.5903623 1.5118847 1.4788069 1.6152595 1.8244243 1.6500452 1.6416523 1.6064217 1.6917544 1.7081984 1.5890509 1.8073567 1.4268219 1.5275903 1.4320223 1.5512697 1.5520261 1.3794093 1.4892241 1.3716053 1.5966079 1.5509022 1.6333239 1.4934119 1.6471835 1.7292838 1.5748695 1.7135822 1.4068447 1.6466359 1.6561393 1.5697510 1.5201934 1.5095555 1.5087929 1.5532365 1.5610403 1.4223724 1.5804274 1.3515642 1.5109497 1.4414547 1.5914028 1.7861379 1.4000912 1.8278236 1.5537868 1.5589049 1.6416706 1.6079380 1.5965418 1.7796894 1.6365300 2.3034354 2.2436859 2.2883936 2.1864244 2.5937257 2.6366388 2.6815485 2.5296235 2.5571053 2.5816426 2.3910412 2.2455226 2.9096327 2.9640903 2.8815009 1.4005366 1.9246901 1.8063977 1.8726076 1.8365345 1.7471920 1.8587896 2.1877608 1.5704136 2.0975935 2.0301195 2.1437818 2.1505703 2.3231066 2.2912977 2.2925576 2.3100053 2.0763651 2.3400060 2.3094023 2.3042076 2.2696105 2.3671953 2.4912276 2.2491913 2.5037090 2.2271300 2.3815055 2.4596613 2.4949710 2.2331333 2.3548456 2.3926832 2.5400590 2.3988626 2.4203626 2.3786771 2.4794558 2.3389285 2.3249776 2.3483301 2.2716019 2.3503463 2.1742346 2.3107293 2.4244537 2.4116269 2.3152331 2.2927918 2.2351760 2.2923696 2.3553454 2.0961058 2.3212635 2.4336429 2.3465628 2.2703434 2.0600681 2.1264388 1.9985897 2.0019489 1.7169253 1.9070812 1.8039702 2.0042218 1.7832824 1.6742189 1.7819409 1.7527633 1.8069189 1.9538089 1.9892960 1.9578033 1.6906216 2.0429725 2.0050542 1.9222876 1.9703085 2.0304702 1.6782140 2.1269871 2.0229477 2.2042078 2.0860887 2.2006345 2.1355235 1.9135540 2.1407681 2.3228428 1.7735140 2.0057696 2.1735796 1.8782951 2.0793013 2.2935652 2.1204741 1.8220071 2.0684964 1.8158749 1.7440272 2.0934966 2.2446131 2.0253618 2.0747394 1.9632935 1.8952474 1.9767149 1.6927864 1.9845839 1.9086932 2.2400957 1.9292438 1.9331223 1.8838252 1.7633195 1.6258811 1.8233606 1.7188764 1.7228532 1.6907106 1.7412733 1.7585462 1.8579812 1.9709432 1.9312208 1.8724847 1.8479679 1.6484797 1.5773066 1.8136423 1.8896281 1.8460282 1.7944953 2.0188691 1.6343771 1.7230219 1.6897998 1.7952731 1.8054917 1.8217371 1.7617333 2.0230434 1.7654586 1.4912033 1.6836885 1.9780998 2.0059770 2.0284580 2.0099175 1.9833094 1.8605985 1.7053739 2.0304406 1.7480394 1.6657188 1.7444373 2.1039794 2.0723990 1.9238066 1.9066700 2.2400272 2.3364180 2.3244699 2.2404111 1.8765075 2.0247277 2.2265929 2.2672504 2.1899558 2.2390414 2.0862791 2.3728950 2.0578607 1.9279170 1.2685370 1.9066687 2.0328007 2.0278905 2.1415697 1.9677296 1.8837053 1.8979282 1.8561553 1.8229533 1.3307924 1.6238665 1.7419143 2.3948022 1.6826536 2.0701958 2.0695397 1.9748535 1.9703905 2.1513334 2.5684044 2.2965344 2.2906264 2.3655644 2.0349635 2.4441826 2.3921272 2.5618351 2.0914787 2.3854344 2.1966779 2.2158449 2.3153631 2.2677318 2.1144079 2.2034449 2.3936391 2.2586656 2.1671369 2.0715025 2.2438506 2.3167423 2.1852582 2.1077064 2.2554267 2.2543261 2.1897369 2.2433076 2.0613173 1.9623014 2.4124745 2.3417439 2.2682241 2.3094238 2.2810004 2.1996090 2.2269602 2.4131090 2.4015877 2.1340446 2.2361393 2.1646097 2.2712410 2.3071052 2.4628021 2.2586139 2.2392487 2.1420271 2.2047561 2.2103356 1.9253882 2.3874763 2.0752957 2.3293802 2.3196805 2.3472713 2.4450864 2.3318779 2.1272841 2.6598781 2.7793390 2.3081121 2.3811263 2.4191478 2.5436093 2.4111910 2.4560748 2.5243284 2.3728264 2.2153616 2.5717041 2.2951997 2.3016129 2.4330892 2.3227368 2.3015594 2.3574046 2.4813680 2.4404803 2.7470843 2.2990200 2.5694456 2.5641050 2.2896475 2.4043405 2.3616373 2.5403241 2.3168517 2.2488932 2.0282887 2.3617274 2.3898547 2.2490390 2.5887039 2.3522294 2.5193976 2.3308809 2.3907139 2.3403616 2.6799848 2.5847430 2.4573996 2.6594466 2.4855859 2.6174651 2.3413040 2.7319583 2.6378503 2.6481014 2.2635161 2.1099787 2.2306591 2.1849234 2.2672092 2.0617505 2.2981364 2.3042699 2.3411480 2.0378875 2.1409372 2.3515859 2.3327383 2.5059655 2.3410691 1.9940247 2.0205309 2.4931302 2.3394654 2.3535834 2.2211455 2.2211231 2.3083874 2.3852808 2.2518318 2.5265180 1.9446840 1.9326550 2.1296882 2.1143216 2.4275024 2.1989729 2.2933931 2.1484998 2.1814394 2.2558896 2.1894595 2.2802128 2.2536931 2.1044221 2.8225441 2.5584230 2.6002372 2.5358148 2.2041670 2.3111679 2.2968305 2.4213156 2.3114379 2.3884079 2.3191679 2.0267922 2.3014906 2.3559139 2.3414496 2.3599590 2.3280162 2.2528309 2.4737200 2.3167896 1.8549803 2.3452985 2.4428192 2.3762188 2.3863677 2.0440503 2.1570649 2.0700487 2.2403140 1.9254837 1.8925381 1.9702716 1.9464593 2.1893596 2.1249037 2.2182791 2.1281481 2.1031272 2.2202441 2.1974702 2.1394460 1.6677742 2.1896435 2.0339928 2.3873211 2.3801384 2.2031030 2.0821629 2.0551511 2.7484425 2.4803471 2.3393028 2.0955998 2.2686909 1.9222727 2.2318568 2.2222344 2.2106731 2.2397813 2.5856759 2.7803378 2.4276127 2.8308304 2.5626732 2.7433008 2.4572116 2.4935447 2.6363425 2.3485496 2.2479778 2.3836705 2.4495770 2.5001338 2.4434936 2.7205796 2.5566777 2.6461303 2.6026565 2.4254176 2.2115236 2.7998942 2.4218444 2.4381066 2.3510555 2.4992630 2.3323599 2.4696297 2.4349539 2.4401698 2.5308661 2.6190886 2.5809630 3.0618612 2.7943430 2.3891397 2.6973603 2.5948081 2.3801931 3.0318638 2.8030106 2.7212762 2.9139371 2.5017781 2.2459681 2.1892033 1.9586429 2.1495551 1.9951670 1.6638663 1.6509062 1.8815785 1.8744499 1.9427486 1.8207379 1.7182629 1.6259005 1.6365997 1.6801262 1.6088212 1.6781012 1.5447257 1.6920880 1.6606474 1.6347520 1.6771351 1.5346348 1.7377628 1.7763645 1.7030464 1.5244212 1.5951121 1.5629415 1.5746273 1.4747338 1.5303670 1.4624388 1.5558025 1.5983386 1.6062597 1.5537766 1.4278447 1.4391042 1.6143517 1.5972951 1.5702164 1.5482724 1.6752616 1.4910983 1.5979332 1.4731455 1.4590826 1.4761151 1.5387581 1.5375848 1.7896713 1.6990238 1.6936756 1.5362585 1.5186612 1.4392752 1.4179647 1.5281639 1.5249546 1.5183079 1.2913767 1.3486633 1.3802679 1.3626528 1.3671180 1.2647748 1.3587704 1.3618585 1.2666427 1.3866297 1.3946975 1.3341079 1.3554887 1.3778209 1.3747997 1.2824640 1.3931443 1.3706152 1.3747539 1.3920999 1.4205839 1.3187580 1.4489522 1.3160580 1.4463397 1.2193650 1.2971470 1.3622057 1.2502374 1.3261623 1.4509204 1.3052349 1.4763360 1.2427165 1.2067361 1.2319650 1.2260041 1.2649339 1.3396472 1.3956436 1.5569330 1.6061052 1.7236365 1.7477712 1.5759354 1.4247107 1.4807226 1.4552398 1.3677384 1.4682364 1.3878380 0.7561571 0.7702019 0.7453229 0.6763216 0.7973312 0.8291769 0.6645260 0.6109856 0.6524938 0.6508153 0.6856129 0.6794833 0.6586467 0.7383129 0.7241627 0.7184044 0.8385940 0.7860287 0.7481988 0.0000000 0.2329447 0.2995759 0.2477927 0.3396442 0.3847591 0.2985768 0.3277686 0.4227495 0.3725980 0.3307505 0.3828155 0.4050857 0.4033509 0.3920773 0.4072464 0.3135738 0.3211133 0.3035307 0.3389093 0.3302690 0.3287963 0.3410359 0.3584254 0.3649400 0.3846215 0.3617510 0.3342440 0.3505190 0.3097543 0.4196282 0.3867182 0.3877231 0.4570477 0.5791998 0.5503841 0.5786090 0.5640418 0.6473493 0.6229533 0.6469443 0.6083693 0.5605600 0.5721055 0.5853002 0.5433538 0.5848871 0.6374974 0.5180881 0.4688004 0.4873676 0.4870932 0.5166929 0.4757086 0.4541677 0.4525877 0.5975903 0.5148747 0.5624008 0.7084918 0.5669394 0.5893274 0.6436519 0.6255682 0.6721582 0.6262913 0.6183304 0.5212784 0.5055442 0.6983519 0.5746794 0.5236950 0.6406009 0.5990963 0.6465133 0.6369909 0.6350428 0.6397338 0.6585690 0.6271161 0.6401715 0.6781283 0.6795854 0.5606258 0.6241649 0.5387071 0.5935480 0.5886213 0.5682175 0.5956291 0.6695352 0.7289023 0.6841141 0.6588786 0.6085015 0.6792876 0.6089015 0.5681389 0.4895873 0.5255360 0.5241350 0.5350552 0.5973465 0.5221484 0.5921765 0.5207724 0.6814413 0.6246735 0.5450800 0.7053966 0.7093724 0.6674040 0.6489724 0.5733862 0.6568160 0.6319988 0.6534905 0.6722020 0.7289647 0.6315814 0.6679234 0.7761137 0.8863098 0.7706406 0.7225489 0.7249834 0.6513302 0.6760739 0.6307262 0.6747773 0.5758316 0.6462956 0.5746337 0.6771711 0.6865024 0.6291962 0.6444579 0.7036539 0.6992663 0.6015808 0.6602927 0.6623881 0.5779848 0.6206214 0.6134004 0.6736140 0.6448878 0.6079803 0.6347607 0.6588404 0.7075265 0.6191683 0.6296101 0.6614333 0.7217399 0.6661134 0.6767455 0.6316020 0.6706677 0.6576202 0.6831437 0.7038570 0.7029914 0.6376936 0.6317404 0.6530965 0.6812775 0.7143111 0.6320315 0.6637240 0.6613483 0.5514173 0.5725136 0.5991221 0.5547353 0.5948432 0.7144043 0.6482127 0.7115352 0.7202615 0.6535823 0.6370764 0.6513547 0.5098334 0.7081032 0.6056842 0.6230750 0.5777461 0.6535272 0.6573670 0.6003508 0.6003305 0.5707659 0.6027732 0.6468339 0.6957066 0.5650253 0.6348429 0.6496072 0.5839738 0.6215337 0.6459231 0.6867519 0.7483694 0.7053851 0.6252081 0.7816303 0.7136010 0.7612945 0.7411631 0.7212760 0.7485501 0.7540663 0.7373054 0.7480096 0.6765068 0.6601028 0.7335806 0.7570386 0.7531764 0.7733094 0.7689819 0.7029140 0.6605768 0.7419286 0.7471971 0.5802080 0.5774784 0.5363293 0.6420340 0.6006872 0.6098039 0.5841232 0.5904757 0.5723783 0.7055619 0.6873018 0.6931586 0.4796445 0.6747802 0.6591140 0.5894689 0.7086146 0.7365292 0.6425614 0.6717004 0.7212599 0.7484948 0.6863756 0.6765796 0.6692619 0.7012634 0.7332463 0.7646643 0.7933779 0.7798360 0.7687861 0.7179249 0.7561276 0.8121223 0.7925149 0.6970739 0.7423323 0.6772044 0.6605585 0.6144802 0.6284705 0.6914960 0.6618167 0.7145814 0.6512948 0.6849439 0.7400660 0.7317857 0.5894023 0.6501090 0.6212082 0.6899647 0.6765784 0.5983959 0.6719704 0.7027306 0.6320461 0.6167751 0.6105474 0.6212233 0.6396840 0.6673182 0.6933844 0.7575671 0.6926694 0.7122195 0.8039912 0.8057441 0.6927577 0.5656200 0.6255409 0.6025958 0.6786367 0.6150989 0.7836554 0.7863643 0.7575120 0.8548697 0.7760739 0.7179509 0.7730622 0.7158043 0.8064808 0.7277537 0.7333862 0.8533784 0.7774286 0.8350907 0.8766110 0.7389944 0.5968726 0.6755111 0.6581036 0.6571198 0.6632496 0.6584022 0.6445148 0.5898598 0.5935858 0.5557318 0.6497568 0.7708560 0.7640205 0.6734271 1.0750381 0.7187456 0.5925824 0.6669732 0.6639944 0.6074414 0.6746224 0.6553366 0.6994958 0.7351449 0.5905655 0.5834058 0.5762319 0.7944889 0.5774111 0.6355887 0.6473447 0.5824762 0.6335825 0.5716788 0.6471691 0.5802361 0.5963931 0.6491105 0.6334706 0.6311153 0.6666554 0.6791059 0.5809710 0.6152720 0.6141276 0.6283455 0.6359783 0.6120207 0.6548757 0.6179041 0.5954089 0.7497436 0.7044279 0.7112387 0.7023542 0.6891195 0.8064307 0.5479732 0.7587253 0.6778320 0.6330751 0.6415822 0.7567985 0.7441128 0.7983165 0.7475358 0.8747922 0.8813942 0.8409409 0.8487021 0.7370356 0.8427698 0.9161736 0.6902802 0.8147414 0.8237109 0.8422817 0.8412086 0.8754611 0.8463669 0.7612775 0.8802177 0.7620067 0.8232283 0.8276701 0.7429799 0.7883229 0.8067331 0.7171114 0.8699181 0.7892299 0.8235150 0.8582529 0.8231663 0.7961945 0.8354514 0.8142603 0.7774208 0.8323349 0.8432485 0.8721236 0.8532450 0.7695304 0.7309760 0.7476283 0.7448393 0.8048805 0.8110408 0.8215531 0.8190539 0.6532913 0.6236665 0.7101950 0.7356895 0.7482704 0.7255416 0.7224950 0.6651303 0.7538759 0.7041811 0.6668844 0.7314908 0.7656332 0.7475523 0.7837878 0.7439742 0.6842621 0.6401994 0.6753945 0.6249487 0.8162988 0.8199664 0.7954106 0.7571871 0.7392294 0.7461457 0.7410945 0.6932082 0.6906422 0.6548441 0.6145584 0.7435491 0.7641052 0.7598923 0.7743139 0.7191313 0.7429119 0.6924309 0.7216838 0.7192588 0.7093662 0.7426575 0.7212930 0.7478201 0.6277703 0.6535327 0.6769205 0.5980342 0.5964390 0.6853705 0.7712292 0.7174445 0.7652931 0.6830058 0.5937576 0.6254550 0.6551200 0.7862452 0.7825110 0.8806368 0.8152736 0.8415706 0.8588380 0.8866345 0.8665002 0.8927749 0.9265988 0.9235114 0.7241315 0.7197297 0.6906935 0.6782459 0.7591234 0.7517988 0.8832112 0.8498613 0.5804133 0.6300549 0.6017426 0.6250029 0.5533488 0.4657900 0.4731308 0.4513289 0.4111848 0.4648080 0.4880696 0.4186200 0.4420070 0.4360049 0.4380454 0.4936518 0.4764835 0.6073551 0.5765930 0.5430925 0.5970193 0.6806237 0.6893245 0.6959061 0.5968987 0.6943926 0.7631915 0.9142166 0.8377595 0.8342574 0.8543952 0.7524996 0.9318775 0.8438090 0.8646451 0.7922742 0.6869344 0.7063739 0.7867447 0.7632116 0.6589722 0.7408269 0.7964815 0.7621583 0.7563122 0.7609614 0.7893516 0.7637578 0.9104854 0.8616140 0.7117088 0.7958448 0.8919968 0.8895273 0.8906108 0.7186404 0.8096513 0.9251573 0.8157754 0.8858138 0.7982360 1.0546179 0.9564973 0.8613271 0.8710825 0.9359222 0.9212813 0.8804538 0.8804334 0.9186556 0.8874420 0.7339893 0.7132087 0.8224602 0.7444385 0.8324406 0.8944391 0.8986468 0.8822265 1.0474069 0.8288060 0.8722482 0.8653290 0.8646224 0.8608758 0.8695326 0.8850897 0.8467194 0.8439443 0.8117900 0.8704606 0.9186561 0.9385732 0.8865343 0.9084284 0.8862575 0.7707231 0.7955636 0.8383017 0.8410548 0.8469795 0.8969240 0.7975893 0.8886221 0.9118070 0.9343093 0.8895892 0.8808794 0.8875005 0.8667505 0.8349408 0.8780410 0.8527212 0.8536946 0.7945403 0.8752011 0.8073793 0.9304628 0.9349407 0.8811941 1.0425040 1.0252212 1.2571213 1.3260741 0.7796850 2.1846429 2.2558807 2.1632491 2.1329450 2.2876156 2.0964171 2.0813247 2.2707411 2.1957177 2.1813535 2.2023798 2.1146823 2.1384082 2.3134014 2.1811989 2.2338122 2.2843208 2.0690570 2.2854173 1.9586992 2.1869600 2.1669993 2.1775159 2.1356761 1.9833127 2.1243693 2.2260515 2.1858286 1.7676389 1.8761721 2.2212056 2.0946521 2.5365539 2.4312268 1.7625770 1.8009690 1.7469569 1.7676631 1.7444423 2.4965647 2.2226287 2.3075981 2.3774203 2.2962450 2.1722486 2.2349642 2.4622303 2.3085259 2.4826610 2.6160571 2.4586546 2.5390089 2.2460933 2.4858292 2.5365774 2.6243678 2.6272022 2.2672041 2.2680771 2.0856555 2.2057826 2.2051362 2.1516974 2.1645726 2.1204536 2.1936496 2.1565526 2.0747935 2.4554155 2.1813587 2.2724882 2.4476754 1.9953092 2.0593932 2.2060812 2.0585387 2.0444833 2.0441850 1.8510014 1.8821739 1.9549134 1.9375468 2.0057640 2.1460474 2.0271907 1.9982213 2.0101970 2.0186948 1.8910341 1.7966300 1.9261209 1.9683515 2.5043163 1.9850862 2.3592735 2.4018967 2.1490954 2.2296690 2.2895979 2.3208287 2.0180860 2.1256214 2.0541231 1.8821850 2.1196865 2.0571352 2.0516601 2.0083734 2.1740446 2.1126387 1.8883096 2.0896579 2.0180087 2.0226392 1.9759402 2.0444979 1.8847449 1.9573001 2.1773618 2.2193459 2.0783467 2.2260690 2.1551061 2.1857680 1.9461563 2.3115647 2.3027712 2.0825348 2.1141549 2.1905777 2.1713603 2.0280342 2.0599435 1.9634342 2.3159220 2.3248166 2.3857720 2.2809866 2.0735061 2.2733225 2.0781759 2.1680569 2.1186068 2.1711169 2.0442487 1.9081906 2.0199434 1.9774351 2.0186807 2.2303146 2.0503566 1.7615941 2.2173727 2.4769228 2.2836047 2.1844083 2.3874741 2.1032847 2.0745832 2.0412268 2.0572798 2.1246638 2.1536958 2.2201964 2.1819847 2.1164560 2.1698257 2.1621087 2.0540406 2.1775492 2.2242187 2.1607993 2.1356283 2.2117512 2.2287174 2.1943147 2.1262263 2.1172675 2.1920526 2.2717893 2.2090311 2.2390214 2.4323308 2.4063784 2.1161009 2.1080148 2.2050152 2.2235861 2.2438335 2.2466686 2.0041860 1.9598654 1.9386666 2.0953865 2.1186087 2.2899970 1.9637894 1.9950141 1.9841306 2.1410706 2.1571581 2.0849000 2.3798793 2.3453290 2.4618374 2.2844875 2.3504502 2.2545066 2.4422997 2.3677776 2.2833981 2.2989487 2.2108386 2.2592903 2.3270479 2.1999866 2.2829194 2.1370931 2.3535105 2.4510997 2.3818206 2.2984438 2.2995471 2.3985741 2.1501178 2.2177665 1.9056278 1.9294873 1.9539775 2.2692966 2.1310732 1.8392767 2.0198226 1.9106448 1.9194161 2.1253383 2.0678967 2.0633072 2.2070889 2.1946985 2.1752954 2.1849301 2.3959087 2.2024709 1.9280177 2.2402917 2.2858607 2.0699224 2.3081871 2.1900840 2.0655962 1.9978383 1.9764654 1.9589145 1.9933898 1.9225021 2.1860037 2.1189846 2.0071784 2.0181514 2.1132626 2.1189002 2.6950756 2.5848718 2.4541661 2.7559440 2.2640616 2.5490928 2.4540379 2.5754646 2.3671486 2.5551251 2.6369797 2.7405026 2.6455904 2.2381336 2.3360538 2.2339645 2.1837296 2.4242834 2.2234141 2.3629664 2.1511319 2.5055753 2.3455547 2.3441231 2.5617399 2.4378771 2.0773173 2.0584111 2.5106638 2.3772931 2.4337566 2.5850814 2.5486911 2.4111689 2.1573559 2.4880646 2.5959031 2.3985037 2.5580857 2.5851918 2.4108098 2.2276106 2.5777502 2.3886668 2.6739708 2.5702416 2.5641907 2.3985590 2.5946080 2.2854675 2.2443704 2.3110465 2.5446002 2.0946783 2.3502112 2.4550010 2.5500663 2.4496922 2.4877088 2.4852960 2.4783120 2.4992290 2.1953505 2.5300587 2.4092898 2.3998779 2.5276801 2.3668400 2.4117992 2.5033470 2.4194938 2.4875532 2.4338560 2.2640021 2.6578842 2.2474395 2.3535485 2.4186622 2.5776946 2.3503403 2.1680315 2.5308728 2.6210584 2.6019523 2.3718002 2.7211603 2.5116018 2.6008575 2.2546274 2.2501940 2.3963817 2.3870068 2.2831372 2.4595066 2.4921549 2.7110885 2.2495943 2.1980995 2.1924876 2.1178185 2.4099878 2.2336479 2.4733106 2.0313224 2.0196055 2.0005771 2.0843717 2.0607064 2.2945640 2.1058201 2.3012468 2.3460651 2.2239828 2.3781723 2.3176956 2.5103302 2.1059335 2.2437313 1.9864919 2.0359862 2.6677250 2.2840530 2.2248242 2.1088309 1.8618439 2.0452489 2.1491280 2.1726476 2.1018673 2.2885915 2.3304027 2.2090474 2.3581242 2.3088797 2.5583532 1.9421288 2.2997807 1.9100305 2.0140612 2.0308964 1.9831145 1.7246668 2.2848362 2.1480911 2.1584711 2.2761025 2.2306624 2.0929985 1.9326792 2.3100191 2.2093063 2.3157906 2.4346236 2.3678067 2.2625804 2.2702689 2.4218682 2.2938062 2.2574959 2.3654277 2.5102153 2.4120101 2.2485534 2.4301431 2.3166998 2.4275744 2.3042167 2.4092278 2.3165227 2.3822323 2.3611025 2.2770575 2.4180836 2.4057396 2.3537912 2.4798900 2.6449343 2.6924277 2.6971064 2.6742582 2.4684638 3.0139659 2.6809414 2.5655035 2.1747705 2.4694418 2.4045311 2.5279582 2.2321811 2.2840504 2.2681146 2.5236490 2.3465103 2.4008028 2.5042025 2.5031413 2.2614712 2.4565186 2.4170451 2.4100424 2.4340461 2.6363966 2.5435913 2.4076522 2.6188872 2.6353301 2.6425064 2.7342119 2.6719359 2.7895603 2.9680101 2.2587999 2.1696478 2.0143746 1.9821477 2.1605062 2.1576719 2.5052304 2.6492633 2.4564783 2.2481844 2.2464544 2.3916197 2.3312358 2.4452192 2.6205891 2.5437120 2.3568669 2.2819048 1.9368866 1.9037043 2.0923782 2.0589176 2.0067960 1.9814818 2.0743428 2.1057345 1.7574377 2.0133697 2.0871518 2.2381754 2.2984558 2.1199696 2.2368801 1.9804269 2.1937814 2.3244270 2.2024623 2.0330763 2.3819016 2.1150536 2.3943567 2.3879356 2.2316020 2.0862670 1.9644212 2.3062121 2.2384423 2.1961972 2.1398267 2.3006657 2.3975400 2.4170581 2.2736635 2.3206738 2.2424860 2.2766146 2.0977876 2.1840340 2.2610885 2.2023214 2.1835515 2.3187252 2.1180391 2.1903648 2.3389003 2.2248010 2.1519095 2.2261120 2.2368215 2.3662822 2.3503619 2.2883655 2.0483692 2.4795521 2.2397907 2.3733004 2.5236945 2.6472846 2.1596436 2.0191537 2.0194960 1.8301619 2.1097694 2.1416383 1.9714650 1.8839300 1.9835818 2.2489223 2.0511335 2.0983579 1.8741887 2.0529797 2.2591070 2.0763616 2.0202370 2.2570056 1.7969672 2.1659247 2.0952313 1.7613482 2.0820913 2.0428454 2.0871626 2.2026345 2.3419279 2.4403592 2.4078720 2.5493836 2.3325364 2.4375156 2.3924587 2.3823856 2.4615395 2.4110817 2.4114146 2.6189314 2.5931761 2.5990392 2.6696299 2.9498107 2.9473566 2.7776562 2.3451406 2.7411428 2.6071105 2.5113428 2.5959344 2.8380404 2.5431753 2.5938708 2.6123361 2.8218016 2.6157473 2.3466919 2.7304758 2.5862592 2.5835911 2.7041747 2.4521754 2.4598543 2.4844023 2.5590403 2.2036401 2.6107827 2.4706017 2.6898564 2.7108635 2.5255305 2.4568954 2.5341406 2.6733438 2.8335005 2.6276971 2.7216361 2.8546758 2.5106480 1.9531622 2.0798522 2.0378690 2.4407601 2.4320515 2.1367848 2.1668821 2.3174900 2.4880495 2.1104683 2.1038295 2.4798861 2.5626824 2.4384409 2.4999787 2.4540728 2.6711855 1.8431301 2.0077041 1.9700720 2.8158325 3.2377046 2.5788899 2.8358082 2.5882528 2.5588647 2.5761576 2.7766682 2.9139751 2.2283734 2.5551013 2.5123479 3.0272630 2.4583193 2.7564786 3.0783322 2.7498035 2.2255052 2.8756852 2.5104581 2.8075220 2.9570766 2.6846944 2.8486521 2.7352348 2.7234699 2.6811895 2.7530664 2.7963960 2.8752578 2.7293375 2.7154198 2.7125136 2.7456241 2.6789366 2.6503552 2.7057944 2.9105941 2.6905860 2.5112790 2.6358104 3.0224189 3.1078861 2.9237550 2.9550886 2.8054348 2.7365215 2.8444879 2.8348097 2.7577545 2.5737713 2.8100422 2.9174098 2.9157824 2.7570194 3.0076107 2.7356361 2.8590786 2.6266124 2.6907613 2.8958926 2.9277999 2.7766792 3.0249043 2.7432195 2.7613890 2.8625849 2.6715818 2.9345466 3.0914240 3.0080637 2.8003708 2.6937811 2.6505443 2.7639597 2.9521383 2.5356023 2.6795790 2.1129282 1.5728701 2.3851386 2.5695763 2.4219549 2.2179264 2.2430091 2.3642739 2.2361602 2.8768063 2.2923907 2.8255586 2.6423382 2.9551947 2.7126150 2.7467032 2.6112707 2.8952213 2.8274092 2.6505352 2.5976489 2.4836412 2.8093360 2.7507634 2.6332040 2.5099969 2.4813236 2.5650064 2.2213405 2.0950329 1.9533145 2.0979303 2.2086124 2.2695907 2.3141541 2.3768119 2.5229715 2.2335815 2.3104240 2.3617406 2.7852662 2.8809688 2.7866040 2.8159940 3.1612499 2.6360990 2.6071928 2.7513597 2.8048585 2.7834714 3.0118064 2.6455560 2.6528014 2.2069027 2.9157632 2.8043381 2.7083005 2.8933319 3.0182349 3.0197389 3.0336880 2.9127274 2.8260344 2.9604121 3.0023503 3.1252698 3.2109652 2.9577951 2.9544381 2.9424710 3.0668037 2.8882504 2.9840199 2.8573886 2.9983893 3.1412118 3.2380144 2.8757016 2.8829098 2.6898837 2.7329627 2.7432401 2.9978105 2.7644705 2.9759953 2.7318834 2.8164628 2.8484639 2.9133407 2.8255524 2.8712400 3.0379008 3.0566538 3.0942299 2.8755070 2.8359351 2.9466825 3.0868993 3.0492179 3.0280937 3.0440938 2.9548159 2.8847234 3.0500802 2.9297932 2.8739678 3.0797464 2.9379590 2.8962219 2.8161452 2.7717664 3.0798908 2.9418912 3.0067348 3.1130160 3.0338464 3.1086031 2.9850073 2.9866616 2.8587321 2.7595548 3.0122011 2.5030041 2.6649409 2.8432252 2.8449856 2.6896060 2.7018451 2.6672889 2.5989038 2.8026357 2.6490271 2.5090262 2.5907062 2.4773098 2.7827403 2.7697074 2.7343673 2.6780088 2.7134538 2.7530207 2.9260340 2.8113724 2.5120047 2.6873717 2.7706238 2.7329222 2.8767383 2.8390362 2.9494973 2.6229870 2.9256412 2.6079518 2.9452424 3.1117824 2.7883677 2.5105831 2.7658347 2.8889992 2.7002763 2.7779869 2.9214896 2.5266416 3.0161771 2.6376127 2.8185741 2.7681621 2.7091716 2.7238783 2.6406290 2.7716230 2.7967824 2.8269268 3.0349042 2.9845512 3.0710974 3.0517828 2.6116276 2.8438842 2.8256448 2.9773925 3.0535814 2.3923473 2.4527632 2.5154615 2.7863474 2.5440457 2.5458897 2.9121616 2.5308453 2.7221873 2.7067833 2.2957443 2.6519421 2.9016918 2.7508467 2.6573523 2.4491669 2.7573088 2.6675991 2.6359944 2.5145883 2.7780540 2.5489392 2.5599755 2.6589843 2.4916370 2.4803717 2.6185129 2.3009580 2.4838823 2.8021896 2.7459863 2.6657353 2.6227870 2.6053616 2.5369589 2.6807773 2.7252727 2.5684231 2.4210009 2.7046066 2.7152786 2.6174656 2.4810206 2.6530946 2.6665402 2.6233220 2.6679746 2.6278177 2.4255676 2.4571636 2.8585200 2.9265054 2.5592060 2.5746107 2.7392997 2.6984105 2.5965243 2.5945512 2.5081549 2.4743530 2.4407435 2.4985786 2.5444600 2.4706308 2.3518282 2.7434768 2.4573066 2.4837219 2.6391132 2.9246500 2.7806657 2.5966747 3.0981759 3.0531781 2.9381637 2.7009233 2.7395416 2.5680130 2.7745595 2.7938876 2.7452137 2.6545426 2.7348667 2.3647732 2.4710664 2.4949000 2.5462633 2.7247855 2.6669123 2.7781711 2.7542707 2.8344216 2.7328630 2.6501739 2.5486609 3.0047103 2.6410085 2.4626568 2.0474572 2.4649594 2.4003300 2.4293733 2.4876621 2.4977593 2.1506970 2.4367929 2.6042314 2.5217356 2.7437601 2.3653491 2.3941522 2.1324697 2.4416417 2.2450187 2.1550813 2.0898791 2.2878788 2.4068661 2.5515691 2.4451143 2.5429163 2.4657228 2.6146243 2.4334341 2.6490145 2.3884380 2.5205627 2.2707251 2.3659187 2.4678741 2.5219495 2.3438611 2.5389652 2.5662122 2.7606962 2.5050975 2.6541151 2.6680539 2.4396755 2.5577860 2.3342697 2.6534542 2.6531046 2.1742186 2.3204838 2.4894568 2.3494660 2.4850314 2.4995737 2.4500883 2.5337878 2.4610013 2.3498968 2.5707868 2.6702123 2.6555110 2.5476538 2.3910517 2.4490466 2.5302785 2.7655087 2.8036329 2.3927583 2.4906203 2.3166952 2.3664699 2.0648552 2.9476767 2.6531108 2.3353253 2.7477406 2.5310610 
assembly_BlackSea1|NODE_17828_length_13216_cov_6.738394_4|protein        2.2925640 2.3373474 2.4557537 2.3529957 2.3494323 2.2931331 2.0282106 2.0509248 2.0745209 2.2299868 2.3759529 2.0432236 2.2742630 2.1715230 1.9616854 1.9353233 2.5158636 2.4656203 2.0427748 2.3391717 2.0251193 2.4001702 2.6111179 2.3403944 2.1884231 1.9294908 2.2035505 2.5808179 2.5064408 2.2004317 2.3708179 2.2485465 2.2970489 2.5422201 2.3780048 2.5094134 2.2803922 2.4871485 2.7943833 2.7436138 2.5766062 2.5481905 2.1721184 2.2577083 2.4150668 2.1635168 2.2858924 2.2502791 2.4565276 2.3013273 2.1971434 2.2955775 2.1866537 2.0056570 2.2231782 2.1429958 2.2029297 2.0610777 2.1801572 2.2949832 2.8116482 2.4115774 2.4359061 2.0946798 2.2801872 2.1694941 2.2281285 2.1855596 2.3400002 2.2695079 2.2226221 2.3013437 2.4092172 2.7548995 2.2796375 2.5835937 2.1352084 2.1977342 2.1876838 2.3400238 2.3058863 2.3802708 2.2901310 2.3193059 2.4384351 2.6397300 2.2543858 2.4085469 2.3108456 2.0435703 2.2595506 2.6069892 2.4066989 2.2197490 2.2816064 2.3066533 2.2393614 2.4721731 2.4142656 2.2530731 2.1941950 2.3155861 2.2710549 2.2252163 2.4070300 2.4262131 2.3574136 2.4676944 2.1713060 2.5829987 2.1924652 2.2077603 2.1584959 2.0960592 2.4100147 2.3279408 2.4802490 2.2158719 2.5592510 2.7060965 2.7246221 2.2424025 2.1709722 2.4211001 2.1504774 2.0792556 2.1333526 2.3612357 2.2388046 2.3789504 2.1897059 2.2715199 2.3616820 2.4102996 2.2962190 2.5755386 2.2017066 2.1595425 2.3894305 2.2076024 2.3205150 2.3863648 2.4942824 1.9712337 2.2972172 2.3041818 2.3204668 2.3536806 1.8881141 2.1868762 2.3981559 1.9954726 2.3157387 1.9034190 2.3100997 2.1357407 2.3125347 2.5747441 2.2039528 2.4602215 2.1107745 2.2446814 2.3382429 2.2518624 2.3674569 2.0612612 2.1059257 2.1246299 2.4633790 2.3511753 2.3882227 2.2293192 2.0957037 2.2169982 2.3088702 1.9779471 2.0721631 2.0646698 2.3679836 2.2415849 2.2074789 2.4771887 2.3491527 2.0980413 1.9431118 1.9341532 2.3992044 2.3213898 1.9925333 1.9947652 1.8620502 1.9397255 1.9355066 1.8626529 1.9167307 2.0859769 1.9818119 2.0379524 2.0182707 2.0787210 1.9734069 1.9732982 1.8834810 1.8648674 1.6932618 1.8831259 1.8792892 1.8717840 1.9029784 1.8285928 1.8166725 1.9204511 2.0063399 1.9560270 1.9314534 1.8672695 1.8700248 1.7094149 1.9610413 1.8759071 2.1123766 2.2327999 1.9878292 1.8535520 1.9839312 2.1534741 1.7283526 1.7356399 1.6302585 1.6360686 1.5507107 1.6451396 1.6849884 1.5856768 1.5362551 1.7236624 1.6831916 1.8187837 1.4268811 1.4435766 1.5730973 1.5670195 1.5492984 1.4665053 1.4954558 1.4246283 1.3264020 1.3480230 1.3393311 1.4658485 1.3127225 1.5396205 1.3169638 1.3835735 1.3738143 1.4739181 1.5125341 1.5523827 1.4158085 1.4973652 1.4985863 1.4006748 1.3799386 1.4984026 1.3177953 1.5432518 1.5388593 1.5762453 1.6476747 1.6127986 1.5695232 1.3794269 1.6436622 1.5761335 1.5180919 1.5728384 1.5690789 1.4349196 1.5214586 1.5127194 1.6404592 1.5816578 1.5242428 1.7892908 1.5624783 1.5905921 1.6909344 1.7030270 1.6475695 1.6215477 1.7182476 1.6474294 1.5819315 1.6693606 1.6379806 1.6011898 1.6630320 1.8443906 1.5535604 1.6217570 1.5876814 1.5605751 1.6624457 1.5917639 1.6097143 1.6188363 1.5553618 1.4748867 1.5940975 1.6849006 1.6889080 1.7363968 1.5177467 1.6375741 1.5328203 1.5442622 1.7568155 1.8894780 1.7258717 1.7058822 1.6966483 1.8458172 1.7428820 1.6909758 1.7619672 1.4575475 1.4669952 1.3957027 1.5093722 1.4942354 1.3326996 1.3780535 1.2977222 1.4292992 1.4150211 1.5297694 1.4458778 1.6347695 1.6951776 1.5884658 1.7116023 1.4056651 1.6303736 1.6695682 1.5492726 1.4996847 1.5005654 1.5382242 1.5612497 1.5110396 1.4157934 1.5576094 1.4055394 1.5688112 1.4701748 1.5273341 1.6713395 1.3661302 1.7694607 1.4848196 1.5771530 1.6061255 1.6359884 1.7015434 1.7612162 1.6980233 2.3482811 2.3612437 2.4025084 2.3181853 2.6901417 2.6656192 2.7330468 2.6939404 2.6288011 2.7428953 2.5261954 2.3926290 2.9210254 3.1401751 2.8222525 1.4275458 1.8550023 1.8318136 1.8822915 1.7542216 1.7972732 1.8431373 2.3060025 1.6999569 2.0548667 1.9543328 2.1376988 2.1859543 2.2520668 2.2511606 2.3041310 2.3083661 2.0751892 2.3838851 2.4526839 2.4065252 2.3557839 2.3505621 2.4719230 2.1902053 2.4754849 2.2352741 2.4030916 2.4834434 2.4458892 2.2558722 2.2193626 2.3053929 2.4339757 2.4686119 2.3477090 2.3345189 2.4799578 2.3836001 2.4025961 2.4645803 2.3109037 2.4050923 2.2679695 2.3899180 2.4227321 2.4954412 2.3972113 2.4853543 2.3968266 2.3710975 2.3295363 2.1769748 2.3125749 2.3465909 2.3264606 2.1064016 2.1099583 2.0436762 1.9651178 1.9594678 1.8244375 1.8631210 1.9388820 1.9285691 1.8669765 1.7589656 1.9117351 1.9545165 1.8869508 2.0504319 2.1372708 2.0226891 1.7987392 1.9593454 2.0366391 1.9211214 2.0404342 2.0378635 1.6958393 2.0959187 2.0142485 2.1804419 2.0974878 2.1349691 2.1990584 1.9944020 2.2484649 2.2006056 1.9023137 1.9951143 2.0953986 1.9146293 2.1441825 2.2344086 2.1452190 1.8008570 2.1158244 1.8544810 1.7787964 2.1259727 2.3022595 2.1276982 2.1668522 1.9522987 1.9605522 1.9650952 1.7390010 2.0615178 1.9702158 2.1612293 1.9714209 1.9457925 1.9417507 1.7560071 1.7491161 1.8966658 1.8411417 1.8894230 1.6956665 1.8089030 1.8081681 1.9205124 1.9621410 2.0008200 1.9390771 1.9209708 1.6705538 1.6558181 1.9172824 2.0204837 1.9043335 1.7904667 1.8829192 1.7584381 1.7917609 1.8127076 1.8033418 1.8031576 1.8157639 1.8111181 2.1304639 1.7890757 1.4611880 1.7360986 1.8666634 2.0677552 1.9734103 2.0012560 2.0348002 1.8789124 1.7106381 2.0449660 1.6731243 1.8039626 1.7606630 2.1200211 2.1205738 1.9840476 1.9315159 2.3251605 2.2885158 2.3775355 2.2952477 1.8192184 2.0412792 2.2005872 2.2636823 2.1033162 2.0800893 2.0930424 2.2577225 1.9543960 1.9575529 1.1441111 1.8823365 2.0201068 2.0207930 2.1106938 1.9830843 1.9391617 1.9468906 1.9764475 1.8820474 1.3424445 1.6371054 1.8818891 2.4049093 1.7747094 2.0690405 1.9605510 1.9370678 2.0972259 2.1869172 2.4396393 2.1388603 2.2276621 2.3607620 2.1691772 2.4194627 2.3285603 2.5335018 2.1142651 2.4002214 2.2159076 2.2701048 2.2440669 2.2252240 2.0728259 2.2066383 2.2877786 2.2556630 2.1147790 2.0319573 2.1679785 2.2695931 2.2354515 2.0887100 2.3082137 2.1866212 2.1640476 2.1426073 1.9056437 1.9499170 2.1748007 2.3373441 2.2172658 2.2719044 2.3305200 2.3143348 2.2415454 2.4151818 2.4241371 2.2329929 2.2762681 2.2174123 2.3124003 2.3386257 2.4489738 2.2083081 2.1713082 2.1575816 2.2472705 2.2112033 1.9534702 2.3216944 2.0980409 2.2827301 2.2770679 2.2013305 2.4285736 2.2023158 2.1058488 2.4681956 2.6932886 2.0944751 2.2625346 2.4222549 2.5406423 2.4554262 2.4413477 2.4255414 2.2046039 2.2770454 2.5196100 2.1904168 2.3614182 2.5205514 2.3152614 2.4161668 2.4442603 2.3752989 2.2966525 2.6897083 2.3048030 2.4323834 2.4287830 2.2616281 2.4584261 2.2649573 2.4770444 2.1653861 2.4572471 2.2211992 2.3465487 2.4556533 2.2056286 2.6183403 2.3676007 2.5075307 2.5298597 2.6081723 2.4675090 2.7582464 2.5194290 2.5330503 2.7134092 2.5772567 2.6837388 2.4729415 3.0095037 2.6824073 2.7570093 2.4031176 2.2112624 2.4337647 2.2774187 2.4575982 2.1988985 2.6068569 2.2903277 2.3410472 2.1362192 2.1591391 2.5188871 2.3204250 2.6534775 2.4116770 2.1125522 2.0882331 2.5450925 2.3531405 2.3589880 2.3229235 2.2916384 2.4369779 2.5159599 2.3806686 2.6103814 1.9954629 2.0184784 2.1866647 2.2798052 2.4425389 2.2148902 2.2567387 2.1200574 2.2566757 2.2652274 2.2216489 2.3473818 2.2313826 2.1036017 2.8565393 2.4981027 2.6242453 2.5473652 2.3440689 2.4254949 2.2559503 2.3077273 2.3383734 2.4415329 2.3932124 2.0491594 2.3063535 2.2831220 2.3298159 2.2720608 2.2942964 2.1884139 2.2834176 2.2332973 1.9097269 2.3948813 2.2915598 2.5118074 2.4349752 2.0515054 2.0546345 2.1183643 2.0969234 1.8886755 1.9843212 2.0283171 1.9704853 2.1106148 2.0269348 2.1258157 2.1515262 2.1805749 2.3236816 2.1222376 2.1099976 1.7872474 2.1568782 2.0551492 2.2123668 2.2676673 2.0715977 2.0823674 2.1130203 2.6318796 2.4484452 2.4200344 2.1552471 2.2979035 1.9020189 2.2548251 2.1161459 2.1740726 2.1146066 2.5664101 2.7150006 2.2206377 2.8240506 2.5994543 2.6995021 2.4944948 2.5543814 2.6846768 2.2781156 2.1761930 2.3093445 2.4410991 2.5001465 2.4644734 2.5613219 2.5591842 2.6914395 2.5525521 2.2850587 2.3007239 2.8338250 2.3645134 2.5223634 2.2342311 2.3564198 2.4193066 2.5090194 2.4136533 2.5438476 2.5858363 2.5895792 2.7553279 3.1410160 2.8467420 2.3716749 2.8693745 2.5300283 2.2720311 3.0272149 2.7052736 2.6328531 2.9439020 2.4055750 2.2931276 2.3363404 2.0507397 2.2025508 2.0856007 1.7616594 1.6826677 1.9561844 1.9755409 2.0298602 1.9234018 1.7637177 1.7933704 1.8140036 1.8174522 1.7965824 1.8204168 1.7451719 1.9010274 1.7646637 1.7224091 1.8103245 1.6290393 1.7652350 1.8066725 1.7391103 1.5471275 1.6034698 1.5033150 1.6230181 1.4716128 1.5358231 1.4536839 1.5528751 1.6107447 1.5525353 1.5724006 1.4221245 1.3706450 1.6445239 1.5554655 1.6250368 1.6411739 1.7509642 1.4492973 1.4519068 1.4212984 1.4340590 1.5549065 1.5181366 1.4560040 1.7152074 1.7382221 1.6701938 1.5097994 1.5037596 1.4711223 1.4442304 1.5727657 1.4282210 1.5114344 1.4361909 1.4300202 1.3271717 1.3859223 1.3226018 1.2891128 1.3000473 1.3029023 1.2789242 1.3712186 1.3567769 1.2648832 1.3844160 1.3817259 1.4555879 1.3253105 1.3819419 1.2957462 1.3225145 1.3377280 1.3071125 1.3513100 1.4492346 1.4070678 1.4595229 1.2352736 1.2442058 1.3212913 1.2731010 1.2946120 1.4820253 1.3679930 1.4849652 1.2142985 1.1543386 1.1958070 1.2113104 1.2537072 1.4460009 1.5050058 1.5617646 1.5893970 1.6837908 1.6005068 1.6298572 1.4939025 1.5502923 1.5193135 1.4507513 1.4867600 1.4600067 0.7402155 0.7079685 0.6482709 0.6204869 0.7619561 0.7895406 0.6921418 0.6158680 0.7323124 0.7081174 0.7072913 0.7189388 0.7175984 0.7533202 0.7117148 0.7401551 0.8526361 0.7358298 0.6647994 0.2329447 0.0000000 0.4098332 0.2868129 0.4561406 0.4431757 0.4066129 0.3826637 0.4524729 0.4296236 0.4203949 0.4377301 0.4272085 0.4452038 0.4708863 0.4367267 0.3659478 0.3558441 0.3548254 0.3899126 0.3567554 0.3671527 0.3837009 0.3765391 0.3449487 0.3917703 0.4245292 0.2874620 0.3027691 0.2982295 0.3803419 0.4193800 0.3320186 0.4347493 0.5377857 0.5436418 0.6379468 0.6106549 0.6644062 0.6325985 0.6578446 0.6154462 0.5886440 0.5816805 0.5795419 0.5846391 0.5989698 0.5944595 0.5269266 0.4763623 0.5245944 0.5028752 0.5260079 0.5204837 0.5153450 0.4900313 0.6278367 0.5490127 0.6076361 0.7411117 0.6341360 0.5298720 0.5676160 0.6240196 0.6285061 0.6392377 0.6074647 0.5163774 0.5703925 0.7061670 0.5420275 0.4736642 0.6486814 0.6377336 0.6386989 0.6537801 0.6478301 0.6092964 0.6092144 0.5465247 0.5474797 0.5804639 0.6201930 0.4659727 0.6503238 0.5939250 0.6206061 0.5854908 0.6028099 0.6489595 0.6885386 0.7789418 0.7141646 0.7052568 0.6293771 0.6711845 0.6191733 0.6071810 0.5423519 0.5513188 0.5602419 0.5767203 0.5955416 0.5527267 0.5885431 0.5385315 0.6755123 0.6326608 0.5457318 0.6613133 0.6548439 0.6625958 0.5948033 0.6079778 0.6658743 0.6207182 0.6536359 0.6265396 0.6561244 0.6322055 0.6735971 0.7666072 0.7749422 0.7156644 0.6406806 0.6771686 0.6519318 0.6444017 0.6413894 0.6389798 0.5895878 0.6186976 0.5910136 0.6231986 0.6413103 0.6453819 0.6307243 0.6614009 0.7267376 0.6039647 0.6346827 0.6684501 0.5711658 0.6265352 0.6040363 0.6654129 0.6140499 0.6299121 0.6602385 0.6782676 0.6434173 0.6347041 0.5910747 0.6092539 0.6765131 0.6409113 0.6586067 0.6397739 0.6827322 0.6776590 0.6787442 0.6814252 0.6996497 0.6762840 0.6791422 0.5856914 0.6978436 0.6872693 0.6283877 0.6351995 0.7076555 0.6031923 0.6361372 0.6516520 0.6008520 0.6546289 0.6370352 0.6286096 0.6626252 0.6354898 0.6242458 0.6611440 0.6602685 0.4732370 0.6867612 0.5573042 0.6645432 0.6226172 0.6706659 0.6676727 0.6125361 0.6347225 0.6575088 0.6333122 0.6376267 0.7057963 0.6060217 0.5972733 0.6989642 0.6414899 0.6286374 0.6652239 0.6348406 0.7317274 0.6645594 0.6192716 0.8516059 0.7068618 0.7415371 0.7570263 0.7894491 0.7775810 0.7993488 0.7641334 0.7563009 0.6130700 0.6212432 0.6940110 0.7655243 0.7412779 0.7830473 0.7408866 0.7028470 0.6126598 0.7620590 0.6697553 0.5716765 0.6075009 0.6125601 0.6744923 0.6035933 0.6287681 0.6335709 0.5773642 0.5632449 0.6893099 0.6417935 0.6502334 0.5411109 0.7088749 0.6960459 0.5721669 0.7260259 0.7829367 0.6381418 0.6341123 0.6870804 0.7742441 0.7422128 0.7130726 0.6723508 0.7128318 0.7326285 0.7531819 0.7487415 0.7321418 0.7478727 0.7652078 0.7803464 0.7145055 0.8141928 0.7180856 0.7469078 0.6765015 0.6638311 0.6403698 0.6530174 0.6747681 0.6450419 0.7046100 0.6245780 0.6292990 0.7442107 0.6866509 0.5863975 0.6446032 0.6183060 0.6562690 0.6199506 0.5936996 0.6293277 0.6798708 0.6441967 0.5899040 0.6285117 0.6023701 0.6677983 0.6359972 0.6257107 0.7243456 0.6651778 0.6806075 0.7643256 0.8041950 0.7224342 0.6252813 0.7096321 0.6757477 0.6943450 0.5635212 0.7122829 0.7688197 0.7372458 0.8035847 0.7462444 0.7161076 0.7252852 0.7814931 0.7732030 0.6843190 0.7033372 0.7525665 0.7748915 0.7273252 0.8560450 0.7864611 0.6315060 0.6727590 0.6758808 0.6818026 0.6029261 0.6385713 0.6302470 0.5742181 0.5518164 0.5824911 0.6525106 0.7968160 0.7973600 0.7317598 1.1205375 0.8203844 0.6198675 0.6922867 0.6603071 0.6141521 0.6965507 0.7099851 0.7130945 0.6875939 0.5820408 0.6057954 0.5747632 0.7644090 0.6033306 0.6960943 0.7439767 0.6296656 0.7341365 0.6826261 0.6108485 0.6536267 0.6333586 0.6787459 0.6836049 0.5679329 0.5922705 0.5937354 0.6556669 0.6124366 0.5897607 0.6383593 0.6804528 0.5567613 0.6425609 0.6159731 0.6463631 0.6927253 0.7260184 0.6704446 0.7425440 0.6557269 0.7968240 0.6023154 0.8340539 0.6500098 0.6196840 0.6514781 0.7588470 0.7239081 0.7729183 0.7535314 0.8762143 0.8619824 0.8500771 0.8664582 0.6979558 0.8622967 0.8988645 0.7275839 0.8613407 0.8250105 0.8447102 0.8478607 0.8619396 0.8435701 0.7910910 0.9530261 0.6887925 0.7520823 0.7950440 0.7471997 0.7365321 0.8514175 0.7811774 0.8701419 0.8205352 0.8509531 0.8225145 0.7722270 0.7964351 0.7879236 0.8184837 0.7742633 0.8593698 0.8829770 0.8788002 0.8352503 0.7386642 0.7665433 0.7570144 0.7345699 0.7543616 0.8071913 0.7660520 0.7913402 0.6582310 0.6716888 0.6988033 0.7055483 0.7469619 0.6817046 0.7085279 0.6406811 0.7687419 0.6412500 0.6438991 0.7075298 0.6929795 0.6363929 0.7112457 0.7263191 0.7122482 0.7085709 0.6947789 0.6728042 0.7750466 0.8059989 0.7605402 0.7554404 0.7580197 0.7047378 0.7172195 0.6691630 0.6587895 0.6417827 0.5810242 0.7197666 0.6838235 0.7048501 0.7138941 0.7034934 0.7008081 0.6980215 0.6941254 0.6216416 0.7212235 0.7614465 0.6705236 0.7014273 0.5726579 0.6093668 0.6400420 0.5167964 0.5669643 0.6471792 0.6893036 0.7567264 0.8113987 0.6131368 0.6411632 0.7165365 0.7438449 0.7676924 0.7655324 0.8556159 0.8521653 0.8137951 0.7928482 0.8583087 0.8549066 0.9049670 0.9235727 0.9121910 0.6697119 0.6718131 0.6884051 0.6982299 0.7324787 0.6717409 0.8151063 0.7763791 0.5508446 0.6607861 0.6120404 0.6539519 0.6038055 0.4430000 0.4868165 0.4653021 0.4713287 0.4857090 0.4702119 0.4371879 0.4680431 0.5104102 0.4833103 0.4872603 0.5156220 0.5973354 0.6280887 0.5812929 0.6256780 0.6489245 0.7550050 0.7100460 0.5701651 0.7726050 0.7009047 0.8724960 0.8031189 0.7902266 0.8075810 0.6965562 0.9049132 0.8012388 0.9112717 0.8735471 0.7035549 0.6953892 0.7157404 0.7504964 0.6851597 0.7660070 0.7399645 0.7787593 0.7649785 0.6747187 0.7275448 0.7556118 0.8051385 0.8088719 0.7405529 0.7130614 0.8377870 0.8871278 0.8751924 0.7519012 0.8346638 0.8826031 0.7879497 0.8744843 0.8221633 1.0721489 0.9565360 0.9129546 0.8331252 0.9907394 0.9194432 0.8663693 0.9014920 0.9365703 0.9009419 0.7349948 0.7244704 0.7940324 0.8090073 0.7821222 0.8622856 0.9271508 0.9159023 0.9601944 0.7628845 0.8823920 0.8719079 0.9008996 0.8721812 0.8899419 0.9140032 0.8690740 0.8566810 0.8328045 0.9135997 0.9103991 0.8989135 0.8726535 0.9123974 0.8438878 0.7785451 0.7594531 0.8285161 0.8834035 0.8857380 0.8642003 0.8387451 0.8834798 0.9194722 0.9142344 0.8785579 0.8778976 0.8715542 0.8221722 0.7723238 0.8620760 0.7957895 0.8193889 0.8462192 0.9287590 0.8342163 0.9952238 0.9761190 0.8941859 0.9626354 0.9968064 1.3202343 1.2826924 0.8252326 2.1432521 2.1588336 2.1316748 2.0517012 2.1931161 2.0142052 2.0494793 2.2365997 2.1251836 2.0953101 2.1350359 2.0311859 2.1006906 2.2458682 2.0545978 2.1548000 2.2076800 2.1196785 2.2276464 1.9591705 2.2924146 2.2939772 2.1868505 2.0249352 1.9092009 1.9788984 2.2432961 2.1961625 1.7144538 1.8392469 2.2293514 2.1754571 2.4954874 2.4185525 1.7018966 1.8519136 1.7628817 1.6655881 1.7676575 2.5871388 2.4474034 2.4908384 2.6283548 2.5116948 2.4770616 2.4928877 2.6201969 2.2909577 2.5397378 2.7147723 2.6244517 2.6863040 2.4084158 2.6597693 2.5431962 2.7286147 2.7914652 2.2454453 2.2728488 1.9634306 2.0466723 2.0510792 2.0623802 2.0462939 2.0562780 1.9411001 2.0598104 2.1647110 2.3889329 2.2688079 2.3844719 2.4899887 2.1792277 2.2379639 2.2223546 2.0826759 2.0520382 2.0571497 1.8126727 1.8115246 1.9457877 1.8822779 2.0215633 2.1837371 2.0190726 2.0181900 2.0642584 2.0661926 1.9670884 1.9010869 1.9835644 1.8931024 2.3748527 2.0367597 2.2579773 2.2483347 2.1100949 2.1695636 2.1421026 2.3330285 1.9960538 2.1493141 2.1149788 1.9200490 2.1550114 2.0275947 2.0267694 1.9680586 2.1566981 2.1186441 1.8659595 2.0882090 2.0032603 2.0317915 2.1431219 2.1414296 1.9469812 2.1097955 2.1654297 2.1636460 2.0984181 2.2872615 2.0903404 2.1938392 1.8304322 2.2178992 2.3977637 2.0310082 2.2412996 2.3943535 2.1912132 2.0037630 2.1095016 1.8131041 2.3090998 2.3581837 2.5236337 2.3226659 2.1250869 2.3419056 2.0204588 2.1481538 2.1543683 2.1178222 2.1000676 1.9823534 2.0356871 2.0152138 2.0306764 2.1825721 2.0808042 1.7856427 2.2326282 2.4212369 2.2889942 2.0930043 2.4644977 2.0564310 2.1291000 2.0650035 2.0950185 2.2377900 2.2129121 2.2272092 2.2955312 2.2161509 2.2686791 2.1477364 2.0740450 2.1262038 2.2451902 2.1515423 2.2041796 2.0947565 2.1488917 2.1279095 2.2006442 2.2533022 2.3084291 2.2426023 2.2515552 2.2713445 2.3780081 2.4302716 2.1352134 2.1862759 2.0840576 2.1760592 2.2515612 2.2634050 2.1582192 2.0237032 2.0604093 2.0846514 2.1460976 2.2640467 2.0783829 2.1153565 2.0317331 2.3084074 2.2001697 2.1391709 2.3427967 2.3046411 2.4022947 2.2752677 2.3111043 2.2255421 2.4326865 2.2557354 2.2290137 2.3491729 2.3932982 2.3388294 2.2554280 2.2036107 2.3001246 2.1615700 2.3866307 2.5341293 2.3929589 2.3574099 2.4358386 2.4633945 2.2011355 2.2065643 1.9306870 1.8793108 2.0260695 2.2453785 2.1250520 1.7537799 2.0270693 1.9091555 1.9151349 2.0402555 2.0869655 2.0437945 2.1832748 2.2413133 2.2377076 2.1373343 2.3280600 2.0571036 2.0288163 2.3884029 2.1955073 1.9987480 2.2855231 2.0785451 2.0669655 2.1034382 2.1138329 2.0284397 2.0876702 2.0412811 2.1335464 2.1413145 2.0514770 2.1237901 2.1166074 2.1482115 2.6967566 2.7357327 2.5257900 2.7718444 2.3049514 2.5025360 2.5125738 2.7071371 2.4739030 2.5391214 2.6800691 2.6747351 2.6065454 2.2722909 2.3078642 2.2189180 2.1214906 2.3704186 2.2216524 2.4091245 2.2929277 2.6208170 2.3123232 2.4113189 2.5839375 2.5848486 2.2612553 2.2007783 2.5994433 2.3875186 2.4864093 2.5847048 2.5757227 2.4646768 2.1903181 2.5366987 2.5820119 2.5035799 2.7119358 2.6743408 2.4895617 2.2542465 2.6072917 2.4744177 2.6783369 2.5905878 2.6830998 2.4508057 2.5682105 2.2710277 2.3724795 2.3840269 2.5229033 2.2604990 2.4620922 2.5098113 2.5633173 2.5051766 2.6095784 2.6139044 2.5686879 2.6373165 2.2296730 2.5968334 2.5079541 2.4771550 2.6934646 2.5897271 2.5889386 2.6417555 2.5524479 2.5136572 2.5003280 2.2867354 2.6150938 2.2204032 2.5315361 2.5665481 2.5562719 2.4838858 2.0882061 2.5519506 2.8326248 2.8477016 2.5380999 2.7892842 2.6384477 2.6703312 2.4725303 2.5524180 2.6405541 2.4369445 2.2993472 2.5631664 2.6662924 2.7819225 2.3608698 2.3303068 2.3643127 2.2678540 2.5202266 2.2010045 2.4629587 2.0030731 1.9753576 1.9748694 2.0168149 2.0479481 2.1478707 2.1427589 2.2494782 2.3185518 2.1499120 2.4928041 2.4289331 2.4998986 2.2432328 2.2990451 2.0946557 2.1136675 2.7287280 2.3070206 2.2620084 2.1544794 1.8617569 2.0955589 2.2799823 2.2137132 2.2819425 2.2969092 2.2859083 2.3003034 2.4134782 2.2835789 2.6277900 1.9560949 2.3494836 1.9879683 2.1577185 2.1157683 2.1056372 1.8062438 2.3401910 2.1497117 2.0629506 2.2756490 1.9946632 2.0428716 1.9965088 2.3040806 2.1889843 2.3156925 2.4263114 2.2847050 2.1846218 2.2104653 2.4562248 2.2990230 2.2212654 2.2042004 2.5402042 2.4427244 2.2194338 2.4639401 2.5825241 2.4584747 2.4562574 2.3282339 2.3300170 2.4943896 2.5272392 2.4737774 2.6537274 2.6307677 2.4327069 2.5369178 2.6378439 2.5657496 2.6669397 2.7542167 2.6082670 2.9653317 2.7238410 2.5749911 2.2746118 2.5122687 2.3681207 2.4886225 2.1382603 2.3087565 2.3531367 2.5049857 2.2243586 2.2134423 2.3543604 2.2697403 2.2683073 2.3975041 2.4155493 2.4471318 2.3134602 2.4487590 2.4343761 2.3988853 2.5544021 2.7255515 2.7117891 2.7325127 2.5104549 2.5855537 2.8873235 2.1787868 2.2749223 2.1508471 2.1139619 2.2349073 2.1811609 2.5150550 2.6042834 2.0994781 2.3436040 2.2182445 2.3677971 2.2792963 2.3862418 2.7560056 2.7638848 2.5791788 2.3740949 1.9584438 1.9306141 2.1124340 2.1524952 2.0019769 2.0704653 2.2975869 2.1983201 1.9117333 1.9491607 2.1380812 2.2444358 2.2467409 2.0563077 2.2655568 2.0397804 2.2349707 2.2673694 2.1902538 1.9618209 2.2452648 2.0803632 2.4176326 2.3642700 2.3048208 2.1014560 1.9088242 2.3362704 2.3309111 2.2749772 2.1584343 2.3351579 2.4254086 2.4568257 2.2706882 2.3101244 2.2868030 2.3302911 2.1002789 2.2174212 2.3340879 2.3600972 2.2312172 2.3055482 2.2635428 2.1222836 2.3534514 2.2149107 2.0823397 2.3394881 2.3956345 2.4865118 2.3042158 2.4466232 2.1963785 2.4540095 2.3351101 2.4281826 2.5436091 2.6836002 2.0292235 1.9721123 2.0526659 1.8737335 2.1192800 2.1970092 2.0878753 1.8980779 2.0449745 2.2381267 2.0633823 2.0692811 2.0244489 2.1446482 2.2687942 2.1620546 2.1096185 2.1165057 1.9176841 2.2846990 2.1677473 1.9223956 2.0755213 2.1088659 2.1873200 2.3051753 2.4996149 2.6818294 2.5342988 2.7973803 2.5466203 2.4590494 2.4031080 2.3513830 2.4900914 2.4707578 2.4693547 2.4636981 2.7462474 2.8004644 2.9120258 3.1813614 3.2043266 3.0371654 2.5243287 2.8293147 2.7918391 2.5994257 2.6377245 2.9200651 2.6771733 2.6660113 2.5623460 2.8452451 2.8018444 2.2607056 2.8192484 2.7522676 2.6888068 2.7497943 2.5484671 2.4544830 2.4918130 2.6495373 2.3449606 2.6451416 2.3505340 2.7792108 2.7568946 2.4772604 2.3396054 2.6738900 2.7857256 2.6983415 2.5642510 2.7692370 2.7669116 2.5322447 2.0426478 2.2020844 2.2076896 2.4121062 2.5399227 2.0289559 2.2527446 2.3130097 2.6136630 2.2297411 2.1816697 2.4508345 2.7415863 2.3520615 2.5226438 2.4716698 2.7500841 1.9970711 2.1145396 2.0914186 2.7844735 3.1302342 2.6217084 2.7143346 2.7915213 2.6968239 2.6721940 2.8244135 2.8498970 2.3044178 2.6971150 2.5832797 3.0289843 2.5690918 2.7411595 3.2356360 2.9132485 2.1718679 2.9782394 2.4417852 2.8622063 3.0997163 2.7661977 2.6653329 2.8555174 2.8212919 2.7105836 2.7740418 2.8692335 2.9275498 2.8276774 2.7090910 2.9509173 2.8180547 2.7657261 2.6880800 2.4822583 2.9053245 2.7323245 2.7776678 2.6178156 3.0863198 3.1721368 2.8937732 2.7598351 2.9448483 2.8016085 2.8106567 2.9092543 2.7346089 2.5178203 2.7122437 2.8016737 2.8007012 2.7879225 3.0021290 2.8032778 2.9644425 2.7762542 2.8412859 2.9642972 3.0725182 2.9139637 2.9765158 2.9614321 2.7891538 2.9291558 2.8176589 3.0359910 3.1258525 3.0007031 2.6520255 2.7575211 2.6923994 2.7372437 2.9336661 2.5793388 2.9629101 2.1328606 1.6511825 2.5378108 2.7285129 2.5431551 2.3809430 2.3720151 2.4475482 2.3687820 2.8227808 2.3803865 2.8753386 2.6157477 2.9033889 2.7443631 2.6318785 2.6487039 2.9272941 2.8641881 2.7214140 2.5215892 2.8122368 2.7678403 2.5271105 2.5422683 2.7917427 2.4942288 2.6486075 2.0623971 1.9656969 1.9781181 2.2221227 2.2505442 2.2473629 2.4477724 2.3781124 2.6218982 2.2904147 2.4200624 2.4808586 2.7584156 2.7625112 2.6266364 2.5463262 3.0987365 2.8362228 2.5931628 2.6800664 2.7488463 2.7417552 3.0474126 2.7366680 2.8165482 2.4400116 3.0622856 3.0205696 2.7582295 2.9663615 3.0094189 3.0045222 3.0314043 2.9009017 2.8184709 2.9260532 2.9572626 3.1353662 3.1178273 3.0010843 2.9083531 2.9831203 3.0079144 2.9510450 2.8802591 2.7822696 2.9736694 3.1165626 3.2475379 2.7896682 2.7582112 2.6852785 2.7824815 2.7291492 2.9349671 2.8014353 2.9424974 2.8089931 2.8034624 2.7919924 2.9570089 2.7593451 2.7822117 3.1219099 2.9242996 2.9690695 3.0315105 2.7737797 3.0885310 3.0340546 3.0094790 3.1193630 3.0568691 2.7920170 2.8769156 3.1401131 2.9275878 2.8377445 2.9336560 2.9624654 2.7807619 2.7369922 2.6609213 3.1344266 2.9100430 2.7936337 2.9561911 3.0462366 3.0909685 2.9227881 2.8683273 2.8297147 2.8789581 2.9198550 2.4611486 2.6198506 2.8814541 2.9345546 2.6788302 2.6447795 2.6580078 2.5932052 2.6975921 2.4996468 2.4748149 2.5065957 2.4694866 2.7145933 2.8729074 2.7500744 2.6530091 2.5352579 2.8111425 2.7062688 2.7984023 2.5731410 2.7525659 2.8520598 2.8113809 2.8345481 2.9206625 2.9062860 2.7410171 2.8686244 2.5246125 2.9737423 3.0344718 2.7492333 2.4662347 2.6996122 2.9167684 2.7860119 2.9157284 2.9905191 2.6250609 2.9248464 2.5340934 2.6613270 2.6154329 2.6379304 2.5264135 2.5813330 2.6390942 2.7478589 2.8688270 2.8279426 2.8011011 3.0739175 2.8797971 2.6940576 2.8458588 2.7590907 2.7804727 2.7310393 2.2662013 2.5677289 2.6632889 2.9194118 2.7271725 2.6380413 2.9034559 2.5814370 2.4877546 2.9729264 2.2518606 2.6302467 2.8717362 2.6827615 2.7210367 2.4677282 2.6243093 2.5767787 2.7053691 2.7412312 2.8204983 2.6907733 2.7046815 2.7366721 2.5441228 2.5532396 2.7607199 2.2761893 2.5633473 2.7644580 2.8690933 2.7878244 2.7532569 2.8536602 2.7916961 2.7535849 2.8609798 2.7052400 2.6788618 2.7274631 2.6698576 2.7607156 2.6347419 2.9527048 2.7081120 2.7402291 2.6936585 2.8324915 2.5828488 2.5126234 2.9016502 3.0074559 2.6602249 2.7725256 2.9998077 2.8136261 2.7023104 2.5972702 2.6941175 2.5151635 2.5459448 2.4749293 2.6463248 2.6296656 2.5772599 2.5898904 2.4014206 2.4889018 2.7318935 2.9883922 2.8298051 2.6774836 3.1971418 3.1547712 3.0138143 2.6851449 2.8889815 2.8328511 3.0884143 3.0613021 2.7514744 2.5831831 2.9645409 2.4542997 2.4414410 2.5790069 2.6823247 2.8079319 2.8018172 2.8352792 2.7711976 2.8658722 2.8512704 2.6564886 2.6011390 2.8009188 2.7198202 2.5209358 2.1570027 2.4580441 2.5595103 2.4666955 2.3995932 2.4311779 2.2834254 2.6049447 2.6591769 2.6767787 2.9076501 2.6056561 2.5206093 2.2851549 2.5733385 2.4474025 2.3120162 2.2870112 2.4581911 2.4137988 2.6177279 2.5620562 2.6638916 2.4179555 2.6266542 2.5643847 2.8041152 2.4907823 2.4223375 2.3471912 2.3941578 2.3986076 2.6252524 2.3264225 2.4310410 2.5360902 2.6073065 2.5863523 2.6410138 2.7081656 2.4662843 2.5182906 2.4151751 2.6429217 2.6621960 2.2530138 2.4104354 2.5551792 2.4680184 2.4857796 2.3976262 2.4368880 2.5570726 2.5574194 2.3318321 2.4801214 2.6569157 2.6993013 2.4892392 2.5625842 2.5957938 2.5740010 2.7278753 3.0279349 2.4535822 2.4631796 2.2736131 2.5606136 2.0640266 2.9314852 2.5505685 2.4502106 2.7448003 2.5209675 
assembly_BlackSea3|NODE_2802_length_90198_cov_12.561674_30|protein       2.5344551 2.4747185 2.3965179 2.4597283 2.3279332 2.3754712 2.2094456 2.1142414 2.0555122 2.1946972 2.4161075 2.2754821 2.3038114 2.3288106 2.1620915 2.1426480 2.4333919 2.3965576 2.1373270 2.3514040 2.1499518 2.3626652 2.5990887 2.2640649 2.2706639 2.1624237 2.3623055 2.4514929 2.5105422 2.3016131 2.4484348 2.2492434 2.3214245 2.6909687 2.4809812 2.7317674 2.3009000 2.5610304 2.5655916 2.9475898 2.4170287 2.9341354 2.2626467 2.2595156 2.2858192 2.2748123 2.6385083 2.2527424 2.4423606 2.3308121 2.3281871 2.4958012 2.4226670 2.1426143 2.3750081 2.2470539 2.3985528 2.2451731 2.2067087 2.2251036 2.7273495 2.6366751 2.6211523 2.1959311 2.3942352 2.2957946 2.3465331 2.3341114 2.4839702 2.2528736 2.2487927 2.4132216 2.4843304 2.7203989 2.4801667 2.8168055 2.4461909 2.2985683 2.4372136 2.3611879 2.2911245 2.5740631 2.5037039 2.4937903 2.5742752 2.5940744 2.2359717 2.5126588 2.3055137 2.1713095 2.3398722 2.8809495 2.4921804 2.3367061 2.3295236 2.3665492 2.2223296 2.4801811 2.4151173 2.4679736 2.4515582 2.4291506 2.3895837 2.3347565 2.4363632 2.4517397 2.5766400 2.5481539 2.4708979 2.5166039 2.2642721 2.3132802 2.1730959 2.2107687 2.5177200 2.4755939 2.4994503 2.5593995 2.8970448 2.9177286 3.0020277 2.3696800 2.3633338 2.3431356 2.3257426 2.2081676 2.4908501 2.5683195 2.4692186 2.3639014 2.2864264 2.4262301 2.4430918 2.5316506 2.4898595 2.7282772 2.4911035 2.1579941 2.4756643 2.1656705 2.4027596 2.7330162 2.7446884 2.1178620 2.4378405 2.3237012 2.4282047 2.4635334 2.0225980 2.3886085 2.4313643 2.1051173 2.4017311 1.9426926 2.3446436 2.2828343 2.4845369 2.5756106 2.5833600 2.5599993 2.1167978 2.4000784 2.5207310 2.2927226 2.6267698 2.1823123 2.3280217 2.3653197 2.7666722 2.4841681 2.6860135 2.3683125 2.0996309 2.3260923 2.2659119 2.2051603 2.3959364 2.2047164 2.3867467 2.2738824 2.4092563 2.4563104 2.4287303 2.2253712 2.1668824 2.2395615 2.6213439 2.6177188 2.2070953 2.1264763 1.8775095 1.9084529 2.0091740 1.9896506 1.9200627 2.1025229 1.9300865 2.0947620 1.8353542 1.8511890 1.8413405 1.8896109 1.7602762 1.7077552 1.5241874 1.8076520 1.7702329 1.7507760 1.8495496 1.7250753 1.9375682 1.8920771 2.0369366 2.0041515 1.8977498 1.8550391 1.8133786 1.6393674 1.8785599 1.8675608 2.2129086 2.1364772 1.9863737 1.8549784 1.9785107 2.1878730 1.7174951 1.8356663 1.7792082 1.7487407 1.6790859 1.8000644 1.6815460 1.5084398 1.6637695 1.7941782 1.7325748 1.7806262 1.4859166 1.5437680 1.4549619 1.5944638 1.4741036 1.5209659 1.5090441 1.4872505 1.4044157 1.3937175 1.3865964 1.4372443 1.3754497 1.4827365 1.3778014 1.3743181 1.3446724 1.5175019 1.4235098 1.4881332 1.3404736 1.4750465 1.5366024 1.4471789 1.4348648 1.5120512 1.4422316 1.5086378 1.5231001 1.5872954 1.5187253 1.5887277 1.6001083 1.2625083 1.6147482 1.6778427 1.6484654 1.6002513 1.6427217 1.5845012 1.5811214 1.4794043 1.6292335 1.5928117 1.4392284 1.7645129 1.6149725 1.6536077 1.6951504 1.6467075 1.5979301 1.6013307 1.6882079 1.6737657 1.6044503 1.7522077 1.7459527 1.6610860 1.6665966 1.8171425 1.5087469 1.5494863 1.5090502 1.5148314 1.6352491 1.5257918 1.5995879 1.5907221 1.5933343 1.4958703 1.6710683 1.5858698 1.6762506 1.6383516 1.4451231 1.6577512 1.5658995 1.5119320 1.6539303 1.7726640 1.6129555 1.6442856 1.4749379 1.6669331 1.6170401 1.7061371 1.8541704 1.5393981 1.4970189 1.4226001 1.5137904 1.5023517 1.2454564 1.4603243 1.3894370 1.4738077 1.4723633 1.5903311 1.4530782 1.5253212 1.6577791 1.5530451 1.6744638 1.4534702 1.6329179 1.6452200 1.5480286 1.4696518 1.5059035 1.5732485 1.5525455 1.5408828 1.5300518 1.5274020 1.3331315 1.5159252 1.4249686 1.5620078 1.8269130 1.3766137 1.7198536 1.4284495 1.4684438 1.6580067 1.6138943 1.6024648 1.7581276 1.6352577 2.4627617 2.3596549 2.3846591 2.3338965 2.8159046 2.8293393 2.8374167 2.6790505 2.7702888 2.7748811 2.6200524 2.4423934 3.0040359 3.1100693 2.9303475 1.4296660 1.8899228 1.7935432 1.8533487 1.8775577 1.8195702 1.9006546 2.3124400 1.4722467 2.0176722 1.9095672 2.0840442 2.1247613 2.4876249 2.5152676 2.4024752 2.3970236 2.2998162 2.4006425 2.4315175 2.3952428 2.4043625 2.4381238 2.5931142 2.2129742 2.7095095 2.3932020 2.4697668 2.7150057 2.5507293 2.3606035 2.3353950 2.4542395 2.6139241 2.6193573 2.5994692 2.5686827 2.5250471 2.4314427 2.3423327 2.3891358 2.4157465 2.4449176 2.2874655 2.5222528 2.4960771 2.5334229 2.5208249 2.4451725 2.4552318 2.2624259 2.5412706 2.2514327 2.3919142 2.4292054 2.5967597 2.4798975 2.2618127 2.3944581 2.1914590 2.1394931 1.8820402 1.9870112 1.9955444 2.2192171 1.7570988 1.7238392 1.7712458 1.7669635 1.8895218 2.0049773 2.1911779 2.0002753 1.7142406 2.0048471 1.9015339 1.9041585 2.0670690 1.9376774 1.6569468 1.9765503 1.8819599 2.0657052 1.9722898 2.2475206 2.0181690 1.9380352 2.2224754 2.2045282 1.8150891 2.0764205 2.2020350 1.9939686 2.2330411 2.2943969 2.1413923 1.8502935 2.1449320 1.9266298 1.8664652 2.1993161 2.2082792 2.1583822 2.1722585 2.0025415 1.9523339 2.0107164 1.7617194 2.1329929 1.9934169 2.3733287 1.9239981 1.9348598 1.8652676 1.7148898 1.6278970 1.8526204 1.7526923 1.7375065 1.6479775 1.7435036 1.7804840 1.8608079 1.8899118 1.9291702 1.9056178 1.9456151 1.7181334 1.6311908 1.8603511 2.0411658 1.9484465 1.8564943 2.1132074 1.7553392 1.8750738 1.8318545 1.9971026 1.9392730 1.9880570 1.9084501 2.2259377 1.8190179 1.6529332 1.6432103 1.8352051 1.9742519 1.9261130 1.8528343 1.8719226 1.8805257 1.6784072 2.1007709 1.8536033 1.6742120 1.9213189 2.1350652 2.0848755 2.0478923 2.0316377 2.1946508 2.3091652 2.4356867 2.2453520 2.1093325 2.1087727 2.1594153 2.2422161 2.2518164 2.1189705 2.2741784 2.4506798 2.2669038 2.0489985 1.1945877 1.8899642 2.0755066 2.0200742 2.1405917 2.0385365 1.9940299 1.9342739 1.7579961 1.7169698 1.3414470 1.6616601 1.7004705 2.2308573 1.7248907 2.1714008 1.9650249 2.0066144 1.9472608 2.1604316 2.6281128 2.3719533 2.1431286 2.3735817 2.2297999 2.5467759 2.3171320 2.3095064 2.0823307 2.5355727 2.3935825 2.4087624 2.5988074 2.2227235 2.1357953 2.2178489 2.3289365 2.2306554 2.1359236 2.1416765 2.1982249 2.2743680 2.1070782 2.0834832 2.2339869 2.2308581 2.1596092 2.2796035 2.1826728 2.0297247 2.3705480 2.4062940 2.2933092 2.4920037 2.4366559 2.3480869 2.3766305 2.4693073 2.4864019 2.3605747 2.3761801 2.3067957 2.3365085 2.3512301 2.6237215 2.3649655 2.3186702 2.3209171 2.3192690 2.2667932 2.0429339 2.4589210 2.0746002 2.3522278 2.3363328 2.2634780 2.5541925 2.3158792 2.2813677 2.6131501 2.7888278 2.2921723 2.4079965 2.4071221 2.6292919 2.5214983 2.6730252 2.6894141 2.3307175 2.4005105 2.7564401 2.3852666 2.5887114 2.6244085 2.5233275 2.4778922 2.5837467 2.5675357 2.4276061 2.7630082 2.2427924 2.6460282 2.4743540 2.3843283 2.5039560 2.2308723 2.4633878 2.3711575 2.2506190 1.9524115 2.4224525 2.3907286 2.2708090 2.7430973 2.4546714 2.4636492 2.3201471 2.4571051 2.3019619 2.7094881 2.5481306 2.5148352 2.7769697 2.5891653 2.5659071 2.4025988 2.6576087 2.5619962 2.7278465 2.3059956 2.0677888 2.2027443 2.2392496 2.2313652 2.0191908 2.3440497 2.3291918 2.4116266 2.0607870 2.3252993 2.4756422 2.2745508 2.4198135 2.4545703 2.0196680 2.1549318 2.5595860 2.3860733 2.4234800 2.3612754 2.2140370 2.4208992 2.5020690 2.4292384 2.5689262 1.9949905 1.9713888 2.1796364 2.1822511 2.3996546 2.3241251 2.3248355 2.2463036 2.3159277 2.2710432 2.1763508 2.2767032 2.1875091 2.1777412 2.8972799 2.6228141 2.6489647 2.6012630 2.2903045 2.4772113 2.4826008 2.4503140 2.4955834 2.5568333 2.3552277 2.1267867 2.4771370 2.3266829 2.2797664 2.5251255 2.4184645 2.4807143 2.5963575 2.2071389 1.8747711 2.3852939 2.5459469 2.3955635 2.3615330 2.0618466 2.0457929 2.1993725 2.2028803 1.9121385 1.9182195 2.0154331 2.0285685 2.3746539 2.0786090 2.1355037 2.1577923 2.1300606 2.2635503 2.2038969 2.3013125 1.7972503 2.1679508 2.0512526 2.1224668 2.3139889 2.0295952 2.1709697 2.0670752 2.6624469 2.5679853 2.3439814 2.2080772 2.2586420 2.0320865 2.3237892 2.2392216 2.4192632 2.3372937 2.6156348 2.6428068 2.2633888 2.8470391 2.5857249 2.6990367 2.5602526 2.5848044 2.5852819 2.2839132 2.4789962 2.6187349 2.6115697 2.6523949 2.6448066 2.7765635 2.6055570 2.7324215 2.6741910 2.4118158 2.3615928 2.8482192 2.4697360 2.5127912 2.4454055 2.5682853 2.4244354 2.4730199 2.3947769 2.4989882 2.4441990 2.5974954 2.7314966 3.1033994 2.9479964 2.5611702 2.6804654 2.7426241 2.5061979 3.1948802 2.7040548 2.7065697 3.1554775 2.4302521 2.2824161 2.3400523 2.0491341 2.1516020 2.0343603 1.6005359 1.5626757 1.7923500 1.8473278 1.8521384 1.7414271 1.6717138 1.5764861 1.5430846 1.5650303 1.5785705 1.5476541 1.4766046 1.5104151 1.5641366 1.5927109 1.5998015 1.5529140 1.6866717 1.7433664 1.7127497 1.4906417 1.4365073 1.4047580 1.5040158 1.4516607 1.4079693 1.5218600 1.5022305 1.5626876 1.5067359 1.5015619 1.4426003 1.4093600 1.5268964 1.4736228 1.4345257 1.3706036 1.5795777 1.3997928 1.4699823 1.4764126 1.4024122 1.4356707 1.4490627 1.5193933 1.6033445 1.6504078 1.5392532 1.4230420 1.3791027 1.3817704 1.2582378 1.4162859 1.4562896 1.4851437 1.2033859 1.2359588 1.4200723 1.2425023 1.2554198 1.1234768 1.1039825 1.1223393 1.1403245 1.2689789 1.2242033 1.1597496 1.2431672 1.2960857 1.2985264 1.1561218 1.2990972 1.3244447 1.2970676 1.2583295 1.3480446 1.3022180 1.3765490 1.2002990 1.3536913 1.1613331 1.1900252 1.1978625 1.3481896 1.3112308 1.5265420 1.4407479 1.4961277 1.2223787 1.2836476 1.2061453 1.1845424 1.2059937 1.4756248 1.5062652 1.4539174 1.6570082 1.7918506 1.7740237 1.5362088 1.3553960 1.2974533 1.3348666 1.3235540 1.3434864 1.3225606 0.8238521 0.7887242 0.7544727 0.7132482 0.8257150 0.7907788 0.6744812 0.6500361 0.6863750 0.6802024 0.6753290 0.6801477 0.6657632 0.7812315 0.7276975 0.6972784 0.8717353 0.8366843 0.8354896 0.2995759 0.4098332 0.0000000 0.1813673 0.2594450 0.4200615 0.2942925 0.2657573 0.3471947 0.4280725 0.3745378 0.3844013 0.3747302 0.3747653 0.3418471 0.3377748 0.4257692 0.4410879 0.4152739 0.3972645 0.4029172 0.4992361 0.4035172 0.3812454 0.4425254 0.4644627 0.4762600 0.4022501 0.4230750 0.4313031 0.5001600 0.4262181 0.4963212 0.4506980 0.6198647 0.6107769 0.6139805 0.5630682 0.5977675 0.7024730 0.7071920 0.6566448 0.6380723 0.6024807 0.6153986 0.6143913 0.6293084 0.5780658 0.5668217 0.5011740 0.4934674 0.5425056 0.5410570 0.5024008 0.4849726 0.5002894 0.5809452 0.4914675 0.5937738 0.7432610 0.6292932 0.6102916 0.6345661 0.6020620 0.6637236 0.5926431 0.6467705 0.5398309 0.5569046 0.6606377 0.5994562 0.5445460 0.6172437 0.6332761 0.6769693 0.5970292 0.6653492 0.6709115 0.6428703 0.5917533 0.6662081 0.6663138 0.6821035 0.5801879 0.6519461 0.5726331 0.6374996 0.6193479 0.6729470 0.6718436 0.7061140 0.7160108 0.7341204 0.6906269 0.6416771 0.6333592 0.6137782 0.5900922 0.5169336 0.5533037 0.5513540 0.5288792 0.6295443 0.5341167 0.5384303 0.5041250 0.6540706 0.5727346 0.5160460 0.7259811 0.7055998 0.6871592 0.6609611 0.5870742 0.6577859 0.6921106 0.6797056 0.6715583 0.7301065 0.6274328 0.6138780 0.7554755 0.8374950 0.7020443 0.6966253 0.6803012 0.7120514 0.6730901 0.6536351 0.7220260 0.6170498 0.6798703 0.6423827 0.6723052 0.7343075 0.6651953 0.6376709 0.7714970 0.7542968 0.6714298 0.7257697 0.7092393 0.6034272 0.6962975 0.6841825 0.7399960 0.7042875 0.6742700 0.6530600 0.7429271 0.7309217 0.6771829 0.6174918 0.7475382 0.6929422 0.6601552 0.7340368 0.6760679 0.7129092 0.6574550 0.7011572 0.6856039 0.7707709 0.7444248 0.6527534 0.7015303 0.7538219 0.7579115 0.6801126 0.7244558 0.6440932 0.5476021 0.5703268 0.6124042 0.5817804 0.6095165 0.6913482 0.6434302 0.6963122 0.7873954 0.7104145 0.7171869 0.7014484 0.5482475 0.7242256 0.6310305 0.6932548 0.6707322 0.7036484 0.7185555 0.6686163 0.6717110 0.6368493 0.6695762 0.7078200 0.7646303 0.5720476 0.6558889 0.7030153 0.6594238 0.6785101 0.6992478 0.7225374 0.7636232 0.7585976 0.6860332 0.8241673 0.7163400 0.7675427 0.7941235 0.7908401 0.7918420 0.7848405 0.7574483 0.8288897 0.7487634 0.7645960 0.8240627 0.8567586 0.8155789 0.7726160 0.7671261 0.8466899 0.7314663 0.7254643 0.7674901 0.6193431 0.6782569 0.6331303 0.6561746 0.6309175 0.6569722 0.6438102 0.5825533 0.5986448 0.7005668 0.6908989 0.6797902 0.5245067 0.6586279 0.6177175 0.5240384 0.7698562 0.7829358 0.7065581 0.7454575 0.7671937 0.8037933 0.7753104 0.7493861 0.7021614 0.7616132 0.7529805 0.7767271 0.8484214 0.8011628 0.7912364 0.7703024 0.8041187 0.8554164 0.8539593 0.7227346 0.7922665 0.7400703 0.6863953 0.6899271 0.6799733 0.7140886 0.7287744 0.7690940 0.7229884 0.7367232 0.7865249 0.7504068 0.6663017 0.6631802 0.6629456 0.7035652 0.7333378 0.6820031 0.7142539 0.7486589 0.7186283 0.6684317 0.6728851 0.5697707 0.6712454 0.6762687 0.7400533 0.8125831 0.7180074 0.7590181 0.8330372 0.7877072 0.7969088 0.6381325 0.7091587 0.6530528 0.6879272 0.6455894 0.7909594 0.8462201 0.7266474 0.8089442 0.7968306 0.7292121 0.7655188 0.7153644 0.8240584 0.7178113 0.7238380 0.7763403 0.8022825 0.8036423 0.8764821 0.7945162 0.6340148 0.6948604 0.7153160 0.7480790 0.6480333 0.6537072 0.6648469 0.6310919 0.5568544 0.6111857 0.6477254 0.7915987 0.7916499 0.7402522 1.0879235 0.7544196 0.6778362 0.6655901 0.6737811 0.6534945 0.6689011 0.6524834 0.7037801 0.7350325 0.6342930 0.6393791 0.5755757 0.7496723 0.6567795 0.6479249 0.6322954 0.5194033 0.6946991 0.6310872 0.6543760 0.6993643 0.6393872 0.6374064 0.6332652 0.6288932 0.6212975 0.6448832 0.6282453 0.6478206 0.6099651 0.6534372 0.6064757 0.5712045 0.6878923 0.6288634 0.6414058 0.7238233 0.7201268 0.6455972 0.6943674 0.6471941 0.7812524 0.5420021 0.7891366 0.6442127 0.5739070 0.6478023 0.7208692 0.7143235 0.7566210 0.8136266 0.8478350 0.8867816 0.8641813 0.8895731 0.8118687 0.9492465 0.9546932 0.7083017 0.8061182 0.8125740 0.8848845 0.8477568 0.8905544 0.8990042 0.8198599 0.8612779 0.7379208 0.7822286 0.7882422 0.7139136 0.7769780 0.8270178 0.7348874 0.8361889 0.7948634 0.7944087 0.8333756 0.8004061 0.8067854 0.8341691 0.8334591 0.7554972 0.8090987 0.8841548 0.9097591 0.8589208 0.7765964 0.6564826 0.6712688 0.7554478 0.8023640 0.8263981 0.7957348 0.8178258 0.6767294 0.6859024 0.6762149 0.7820706 0.7732370 0.7220686 0.7095348 0.6539277 0.7867672 0.7343008 0.7264720 0.7931659 0.7400318 0.7421687 0.7726704 0.8288950 0.6816924 0.6548667 0.6084459 0.6754574 0.8263845 0.8179067 0.8030856 0.7894451 0.7639266 0.7750917 0.7827064 0.7430029 0.7328495 0.6267213 0.6853026 0.7386389 0.8188572 0.8138236 0.8073939 0.7481054 0.7381252 0.7085941 0.7246982 0.7045301 0.7777897 0.7119085 0.7267277 0.7931637 0.6124429 0.6277033 0.6273239 0.5957946 0.5520854 0.7056281 0.7388711 0.7778052 0.8313558 0.6770835 0.6600183 0.7000807 0.6826841 0.7485689 0.7572066 0.8700865 0.9028876 0.8107139 0.7845030 0.8342402 0.8650501 0.8709650 0.9167002 0.9119404 0.7305984 0.6960405 0.7361877 0.7252019 0.7845828 0.7838810 0.8744268 0.8471917 0.6158562 0.6997096 0.6538312 0.6515117 0.6246708 0.5455309 0.5018412 0.5185180 0.4788586 0.5295925 0.6121474 0.5291437 0.5222856 0.5173786 0.5245692 0.6166099 0.5995868 0.6021332 0.6259518 0.5825952 0.5837322 0.6360623 0.7168591 0.7030190 0.6140210 0.7736209 0.7785434 0.9199228 0.8254412 0.8340554 0.8705502 0.8554260 0.9782503 0.8806952 0.9294798 0.8711999 0.7000561 0.7051416 0.7999464 0.7339116 0.6834002 0.8115386 0.7602047 0.7549207 0.7249020 0.7886215 0.8200609 0.7699116 0.8434763 0.8410941 0.7074219 0.7862848 0.9836730 0.8764823 0.8721251 0.7596745 0.8000297 1.0227751 0.8646676 0.9431363 0.8706743 1.0389058 0.9426204 0.8269259 0.8380409 0.9628114 0.9910746 1.0036333 0.9748554 0.9277190 0.8844283 0.8015196 0.6952594 0.8555144 0.8029366 0.8453168 0.8970627 0.9592285 0.8968514 0.9967231 0.7622026 0.8169727 0.8071061 0.8190768 0.8603657 0.8633565 0.8851967 0.8530358 0.8002376 0.7828609 0.7995366 0.8730076 0.8639168 0.8295852 0.8229011 0.8424432 0.6812676 0.7590468 0.7256924 0.7544676 0.8198094 0.8526561 0.7438160 0.7913955 0.8574323 0.8369525 0.8205715 0.8179938 0.7910015 0.8649838 0.8111438 0.8844246 0.8873711 0.7651488 0.8866412 0.9406305 0.7860880 0.9269417 0.9149454 0.9364116 1.0833481 0.9597034 1.2942926 1.3312252 0.8569156 2.0598899 2.0232579 1.9886108 2.0875982 2.1579959 2.0994940 2.1015905 2.0459949 2.0782785 1.9665401 1.9668411 1.8843333 2.0555141 2.1519493 2.1917072 2.0404314 2.0362555 2.0753166 2.1093073 1.9531806 2.1647686 2.2155183 2.0737110 2.1338655 1.9401362 2.0180419 2.0347733 2.0893888 1.8401584 1.8383940 2.2042642 2.1057252 2.3784920 2.3245313 1.7953956 1.9041678 1.8144754 1.8116894 1.7883178 2.4698107 2.3922678 2.2338878 2.3578990 2.3863354 2.1974077 2.2369721 2.3139821 2.1585506 2.4611695 2.5922525 2.3674677 2.3674353 2.2346438 2.4702639 2.4779575 2.4847986 2.5171220 2.2000587 2.0684436 1.9857611 2.1037226 2.0864152 2.1273006 2.0475923 2.1303280 2.0911116 2.1433979 2.0138041 2.4396529 2.3388274 2.4307756 2.3232924 2.0551536 2.0861055 2.1965367 2.0827310 2.0687608 1.9190869 1.8799233 1.9222133 1.9941009 1.9873015 2.0152405 2.1543891 1.9861760 2.0231557 2.0024302 1.9250328 1.7460170 1.7058922 1.8499920 1.6785930 2.3104798 1.8814421 2.1759037 2.1938327 2.0118318 2.0350389 2.2340064 2.1468613 1.9823552 2.1161029 2.0262155 1.9178679 2.0895208 1.9934534 1.9729538 1.9113403 2.1208795 2.0134527 1.9583470 1.9769396 1.9963187 1.9186632 2.0681293 1.8924454 1.9128188 1.8785231 2.2251706 2.1726192 2.0673060 2.1522775 2.1648451 2.1222137 1.8031714 2.1921591 2.3059318 2.1181889 2.0863230 2.1619967 2.0438130 1.9382581 2.0044727 1.7119987 2.0879405 2.2204131 2.3133075 2.2249081 2.0637661 2.2279928 1.9236400 2.0404414 2.0293072 2.0205812 2.0306280 1.8911691 1.9968090 1.8517099 1.9141067 2.0196442 2.0247696 1.6778813 2.1343198 2.4318873 2.2403269 1.8796309 2.2951821 2.0738370 2.1144515 2.0114099 2.0400679 2.0871385 2.0747682 2.1238537 2.0210323 2.0715249 2.1709977 2.0419854 1.9197032 2.0364907 2.1551553 2.0387813 1.9903111 2.0498120 2.1415265 2.0753296 1.9425974 2.0960917 2.1884170 2.2334722 2.1709077 2.1251122 2.3409177 2.2829561 2.2017538 2.1759563 2.0224344 2.1578143 2.1103137 2.1030896 2.0520042 2.0829020 1.9694607 2.1067297 2.0709867 2.1338279 1.9156467 1.8766108 1.8948447 2.0417663 2.0327620 2.0231806 2.2199046 2.2544946 2.3304119 2.1558898 2.2566219 2.1001234 2.3552090 2.2180413 2.1507811 2.1849592 2.1947870 2.1713542 2.1805409 2.1145460 2.2309161 2.0522941 2.2255203 2.3674578 2.1942166 2.2892754 2.1742946 2.3266174 2.0261845 2.0606573 1.7950174 1.8642722 1.9707349 2.1756910 1.9549440 1.8357478 1.8955012 1.9865109 1.9055523 1.9193084 1.9244572 2.0850178 2.1760320 2.0843648 1.9943796 2.1326839 2.2477114 2.0060225 1.8979611 2.2442364 2.2835451 2.1023248 2.2551977 2.0734234 1.9062841 1.9944913 1.9994797 1.9859310 2.0144196 1.8891429 2.2778466 2.0817027 2.0437378 1.9014689 2.1194948 2.0893142 2.4452809 2.5554941 2.3204487 2.5885437 2.1313660 2.3935546 2.5165398 2.5516299 2.2631974 2.2664392 2.4258816 2.4527888 2.3373219 2.1994622 2.2815084 2.1571591 2.1377782 2.3547791 2.1197707 2.2642447 2.0357035 2.3618128 2.1454363 2.2497461 2.3862398 2.3448389 2.1996765 2.1219727 2.4424418 2.1271102 2.4868501 2.3604944 2.3744776 2.2844629 2.2625281 2.4578258 2.6475849 2.3709752 2.5413270 2.4904902 2.3570842 2.2683219 2.5001110 2.1523928 2.4501758 2.4260202 2.5496321 2.3534744 2.4929062 2.3118743 2.3885396 2.2687149 2.4056975 2.3510153 2.2484005 2.3343334 2.2724107 2.2496512 2.3612190 2.4429630 2.3586086 2.3341622 2.2148175 2.3056678 2.2279502 2.4412030 2.3803845 2.3316344 2.2526138 2.4578294 2.6774985 2.3035704 2.2788387 2.1212035 2.4563309 2.0126398 2.2416611 2.3089381 2.4733518 2.3269501 2.1143157 2.4406577 2.4715039 2.4582700 2.3409464 2.3497402 2.5516062 2.5643636 2.4010570 2.3503409 2.4663186 2.3524955 2.0973248 2.2667966 2.3267855 2.5787976 2.2344867 2.2008903 2.1921613 2.1151477 2.2660255 2.2402676 2.4891382 1.9601007 1.8966771 1.9176354 2.0175802 2.0442024 2.1690150 2.0914069 2.2566620 2.1153180 1.9095432 2.1713560 2.1993091 2.2550663 2.0626531 2.1822736 2.0143950 1.9920427 2.6544933 2.2438342 2.1375250 2.0613655 1.8744870 2.0462456 2.1383817 2.1420553 2.0621162 2.2069639 2.2256052 2.1784129 2.2115793 2.1836806 2.3670164 1.9559047 2.3549368 1.9575856 2.0138975 2.1353723 2.1081140 1.7799869 2.2214493 2.1111797 2.0952881 2.2577728 2.0252955 2.0164057 1.9251138 2.2356963 2.1070023 2.1918605 2.3497149 2.2221657 2.1753585 2.0994069 2.3670540 2.2684619 2.1883595 2.1413671 2.3423501 2.2165821 1.9864680 2.2894899 2.2822205 2.4055376 2.2130208 2.2205314 2.1929178 2.1068971 2.0589844 2.0451424 2.2011662 2.1835954 2.0881363 2.2688831 2.4118221 2.5904889 2.4893342 2.5290427 2.5211340 3.0020017 2.6430449 2.5458159 2.1082576 2.1610197 2.2448037 2.3326149 2.0186119 2.1567040 2.1500089 2.2374256 2.0758718 2.1443014 2.1765074 2.1527186 2.1273879 2.2403468 2.2999638 2.2466305 2.2984117 2.5934757 2.3650820 2.3231533 2.3260676 2.3960485 2.3638492 2.4859431 2.4416847 2.6414450 2.6531741 2.0636078 2.1831890 2.1270502 2.1590388 2.2065198 2.2402177 2.4720388 2.5149743 2.0966425 2.1726551 2.1063224 2.3329877 2.3161520 2.3736231 2.5651853 2.6101163 2.3229152 2.1992438 1.9539011 1.8202799 2.0974921 2.0560373 2.0274273 2.0834201 2.0550367 2.1494725 1.9001563 2.1100379 2.1485563 2.3075901 2.2599824 2.0167845 2.1669937 1.9577922 2.1455044 2.1970877 2.0934071 2.1411812 2.2027768 2.0938069 2.3629525 2.3517700 2.1394232 1.9960432 1.9397031 2.2087014 2.2371607 2.1432098 2.1179806 2.2799577 2.2313214 2.2769705 2.2150043 2.2016077 2.2129110 2.2190839 2.0676044 2.1392424 2.2006129 2.1149771 2.2028827 2.2450792 2.0831472 2.1144048 2.3402454 2.1979881 2.1002583 2.2039520 2.1602439 2.1557438 2.3586046 2.3647360 1.9909266 2.5048349 2.1127862 2.4106270 2.4635449 2.5134335 2.1026043 1.9285657 2.0177800 1.8467522 2.1227624 2.1493892 2.0738573 1.8200412 1.9021966 2.0988797 1.9827015 1.9095185 1.9305476 2.0323397 2.1331044 2.0031534 1.8889257 2.1619677 1.9082842 2.1781854 2.1499245 1.8270687 1.9634132 1.8908283 1.9052504 2.2483009 2.4420749 2.6480550 2.3873784 2.6724647 2.3936327 2.4752059 2.5634504 2.5780854 2.4843881 2.5182351 2.6384328 2.6710873 2.7173239 2.5153761 2.6247304 3.0099657 3.1183244 3.0537456 2.4296827 2.6603397 2.8204535 2.5963066 2.7312743 2.9760169 2.5955307 2.7271930 2.6098783 2.7613018 2.6090106 2.3499758 2.7393820 2.7087923 2.6752822 2.7082019 2.4867246 2.4725994 2.5583573 2.5209512 2.3233985 2.7026939 2.5820192 2.7037522 2.7147546 2.5826633 2.5254403 2.5414182 2.6584820 2.9196558 2.7057616 2.9253826 2.9501370 2.6484650 1.9245552 2.0944206 2.0746398 2.3371725 2.2101383 2.0458461 2.2097284 2.2741308 2.4605136 2.0648525 2.0020619 2.4436749 2.6107074 2.2946388 2.5270627 2.3386331 2.3262021 2.0565393 2.1617736 2.1794279 2.6969417 3.1752046 2.4074896 2.6050768 2.6825580 2.4863305 2.6456371 2.7903812 2.8130711 2.2982330 2.6911684 2.4208642 3.0911143 2.4065556 2.7541285 2.9601779 2.6777243 2.1738346 2.7753860 2.3829950 2.6210796 2.8459382 2.6474228 2.6025397 2.5370437 2.6077275 2.5800009 2.6848778 2.6953902 2.6901622 2.5610241 2.7338892 2.6561253 2.5799705 2.6448425 2.5739261 2.6434736 2.8926366 2.5063324 2.5993262 2.5003491 3.0591493 3.1411931 2.6853144 2.6776884 2.5619652 2.5917972 2.7768269 2.6528750 2.6787079 2.2778763 2.6844759 2.6937009 2.6094497 2.6662612 2.7952425 2.6784550 2.8259742 2.5734073 2.6113048 2.8820381 2.9825842 2.7796639 2.8109813 2.7283332 2.6227857 2.7173947 2.6268798 2.9166535 3.2015798 2.9720209 2.5718810 2.5481435 2.4586594 2.6264352 2.8215157 2.5198421 2.6170436 1.8876038 1.6373981 2.3865847 2.5913104 2.3001589 2.1603640 2.2813983 2.2119587 2.2411817 2.8406511 2.3237593 2.7894077 2.6967750 2.9658898 2.9050669 2.8049032 2.6991738 3.1406173 2.9682081 2.7361571 2.8271008 2.8078481 2.8994121 2.7447660 2.7226950 2.7830827 2.5038627 2.8011010 2.1396063 1.9674770 1.8290657 2.0476531 2.1036844 2.0337535 2.2609428 2.5060980 2.6100497 2.4937373 2.6172921 2.5992683 2.8490962 2.9952771 2.7438657 2.6189643 3.2388394 2.6051365 2.5203803 2.5375305 2.5201625 2.6044005 2.8042379 2.6012135 2.3889833 2.2137453 2.6502158 2.6662311 2.6878183 2.8123309 2.8479457 2.7886945 2.9268780 2.7377888 2.6562434 2.6839618 2.9026084 2.9055009 3.0172450 2.8344233 2.7518324 2.8231937 2.8008560 2.6701311 2.8468974 2.8710246 2.8814223 2.9474597 3.0620991 2.7355622 2.7341203 2.6716233 2.6356824 2.6241229 2.8980167 2.6533357 2.8790278 2.6414303 2.8555805 2.5997061 2.9290488 2.7466201 2.8418090 2.8582944 2.8722584 3.0312560 2.9512645 2.6794000 2.8282045 2.8295283 2.8760582 2.8646697 2.8629195 2.6968851 2.8068402 2.9967998 2.7532454 2.6886082 2.8439882 2.7593260 2.8801627 2.7494173 2.6657940 2.8706468 2.7899913 2.8483113 2.9994817 2.9400683 2.9793596 2.8424248 2.8397977 2.6088492 2.6434894 2.7676118 2.5101417 2.4639359 2.7798967 2.8039119 2.4858219 2.5963626 2.6257845 2.4950858 2.5339706 2.4580496 2.4842693 2.4813022 2.4185845 2.6439479 2.8226556 2.7828857 2.6576335 2.4759107 2.8423415 2.7180143 2.6899797 2.6268203 2.8019171 2.8073090 2.7873453 2.8855318 2.7825772 2.8428087 2.6772799 2.8065627 2.5509089 2.9396737 3.1149916 2.6628573 2.5161949 2.6859527 2.8658816 2.7687929 2.7266478 2.9761871 2.4472780 2.7753813 2.6305553 2.7618831 2.8347268 2.8669414 2.7305237 2.8547925 2.8042153 2.8134542 2.7614225 3.3047805 3.1346530 3.3856724 3.1809363 2.9138427 3.1345337 3.0893433 2.8760346 2.9926365 2.2051576 2.4500659 2.3958642 2.8523219 2.5435774 2.5853377 2.8714520 2.6114069 2.6790614 2.7521110 2.3321686 2.5796597 2.8364462 2.7208605 2.5988510 2.4815068 2.7117221 2.6179146 2.6895588 2.6585156 2.7571695 2.6922230 2.6666340 2.6422478 2.5753941 2.6080626 2.7248429 2.3472107 2.5603527 2.8329365 2.9049650 2.7399812 2.6473312 2.7689072 2.6992271 2.8388832 2.9883563 2.6454496 2.5700012 2.7976284 2.7082242 2.7150681 2.5860747 2.9033906 2.6803400 2.7284808 2.5918174 2.9041947 2.6347165 2.4447067 2.7790767 2.9091452 2.6626622 2.6449951 2.8271541 2.8010988 2.5460016 2.5770622 2.5976621 2.5416376 2.5319561 2.4873786 2.5708140 2.5829191 2.4662122 2.6984382 2.4549976 2.7076121 2.8011042 3.0458160 2.8518919 2.7966714 3.2093567 3.1491156 3.1998205 2.7007284 2.9458241 2.7648602 2.9770046 2.9182106 2.9167353 2.7259761 2.9846255 2.6156621 2.5598630 2.5183928 2.6410777 2.7377758 2.7651523 2.5617333 2.5901490 2.7888756 2.7724333 2.7313684 2.7901998 3.1031514 2.7957383 2.4597050 2.0350324 2.3700057 2.3741636 2.3684603 2.4862860 2.3282602 2.1313257 2.3835450 2.3912462 2.5636961 2.7962885 2.4950065 2.4613456 2.3031450 2.5924309 2.5299124 2.3910729 2.2912570 2.2146464 2.4018108 2.5929327 2.4445423 2.5290307 2.5321295 2.6217606 2.5316964 2.7502301 2.4009229 2.6510584 2.3618673 2.4635569 2.3771395 2.4652129 2.2445416 2.5086571 2.5889680 2.7313452 2.5307636 2.6780846 2.5998166 2.3698727 2.4970729 2.2047613 2.6714851 2.7425314 2.2147695 2.3073501 2.4163775 2.3450897 2.3101018 2.3990118 2.5054721 2.5595042 2.4665716 2.4745321 2.5913237 2.6013106 2.5734525 2.4698428 2.5818160 2.4468944 2.5932685 2.8142988 3.1652387 2.5450845 2.5767963 2.3484228 2.5361198 2.0235410 2.9223405 2.8404445 2.2910099 2.7891960 2.5246433 
assembly_BlackSea3|NODE_716465_length_1146_cov_1.640697_1|protein        2.5823712 2.2231816 2.3520129 2.1620768 2.0786890 2.1692858 2.1986725 2.0629624 2.1161052 2.2147924 2.3425155 2.2289173 2.3886204 2.1091598 2.1326265 1.9353248 2.3185225 2.3287896 1.9493200 2.1178574 2.0341217 2.3567022 2.4899754 2.2467965 2.3187530 1.9422069 2.2984781 2.3345427 2.4463081 2.1190414 2.3007587 2.1781278 2.1709256 2.4880402 2.3529304 2.2524710 2.1054744 2.2555145 2.3307503 2.6102095 2.4360616 2.5697408 2.1169263 1.9526689 2.2859696 2.0145760 2.2448873 2.1044408 2.4087498 2.2136751 2.0907788 2.2739876 2.2958313 1.9000861 2.2229228 2.0898000 2.0570983 2.0679062 2.0553642 2.2163582 2.4639692 2.3542943 2.4726998 2.0640263 2.1476494 2.1804191 2.1167003 2.2044447 2.0883237 1.9511290 2.0070073 2.1890892 2.2029260 2.5024562 2.5919667 2.5473294 2.1022225 2.1439180 2.3020002 2.1492940 2.1124932 2.2691309 2.2837373 2.1447616 2.1364659 2.4751600 2.2907786 2.1432185 2.1782264 2.1608370 2.1652921 2.5254176 2.1416356 2.2663481 2.2530424 2.1247118 2.1567250 2.4191873 2.4087000 2.4334446 2.4486144 2.3260280 2.3668300 2.3090195 2.3292239 2.3897088 2.5121741 2.4350108 2.2310739 2.3737545 2.1795437 2.1854709 2.0237957 1.9874432 2.4499778 2.2262540 2.4023399 2.1194690 2.5540991 2.6151878 2.5869670 2.1380763 2.2125349 1.9958633 2.0171257 1.9371226 1.9737630 2.0879006 1.9980238 1.9734320 1.9629124 1.9840931 2.0769800 1.9849409 1.9943937 2.1567440 2.0380012 1.9613686 2.0292073 1.8576092 1.9876015 2.3268177 2.2935571 1.8203036 2.0137039 1.9325454 2.0329510 2.0263365 1.9030800 2.1481359 2.0568398 1.8624116 2.1383674 1.6831686 2.0603276 2.1099607 2.1943674 2.2509558 2.1784570 2.3124381 1.8014563 1.9933439 2.0673711 1.9684854 2.1923709 1.9815625 1.9612315 1.9374355 2.4536004 2.0340543 2.2705961 2.0078239 2.0324961 1.9819479 1.9725953 1.8643411 1.9136452 1.8810824 2.0308178 1.8987108 2.0874698 2.1489727 2.2596518 2.0783276 2.0426035 1.8491186 2.4816313 2.0783858 1.9269155 1.8477424 1.6606451 1.6728463 1.6975398 1.7193312 1.6649839 1.7303839 1.7922200 1.7723040 1.7807155 1.7057306 1.7245386 1.7713475 1.4693869 1.4738350 1.4742860 1.7057982 1.6442601 1.6181334 1.6262695 1.6430464 1.6438223 1.7442966 1.8094911 1.7658101 1.8065573 1.7757246 1.8394191 1.7275696 1.7012288 1.7499454 2.1481243 2.0446161 2.0136744 1.8582793 2.0771123 2.1168231 1.5879251 1.6006439 1.5715554 1.5179421 1.5264142 1.5682404 1.5293770 1.5143377 1.5756610 1.7312293 1.6311572 1.6450559 1.4513229 1.4216787 1.3933336 1.5027881 1.3709765 1.4363137 1.5500393 1.4086005 1.3926054 1.3309885 1.3300530 1.4405391 1.3848243 1.4400411 1.2812035 1.3751966 1.2413667 1.3763640 1.3206443 1.3814314 1.4313821 1.3536632 1.4520616 1.3753544 1.4262440 1.4056817 1.3401238 1.3595222 1.4318452 1.4813145 1.3803272 1.4169575 1.3891080 1.2798066 1.5224019 1.4343684 1.4340592 1.4422997 1.4657238 1.3643584 1.4266822 1.4736089 1.5605376 1.5187381 1.3599450 1.5682600 1.4496571 1.4872851 1.5185904 1.5550650 1.5286748 1.4863098 1.5500228 1.4962395 1.4486119 1.5728911 1.5406314 1.5380435 1.4860053 1.5126808 1.4125919 1.5153450 1.3842387 1.3807377 1.5266383 1.3943557 1.5696153 1.4782990 1.4840999 1.5203951 1.4276111 1.4365439 1.4722102 1.4906489 1.4688526 1.4347710 1.4076659 1.3731892 1.4189378 1.5280650 1.5904146 1.5091816 1.4194611 1.5378122 1.5091876 1.5234526 1.5074890 1.4784037 1.4244150 1.3380291 1.3700004 1.4457381 1.3680891 1.3957930 1.3211415 1.4452714 1.3420213 1.5334059 1.4084961 1.4637153 1.5024396 1.3642693 1.5586965 1.4065846 1.4094944 1.5857423 1.4779917 1.4615947 1.4210816 1.4602963 1.6310700 1.5033428 1.4322532 1.4431225 1.3106213 1.3849888 1.3382313 1.4255021 1.7084657 1.5006115 1.7240777 1.2538360 1.3379751 1.5348622 1.6549597 1.5513761 1.6388074 1.5442464 2.4327411 2.3218255 2.1972845 2.1473028 2.4721953 2.6181207 2.6418695 2.4080745 2.5407372 2.7119436 2.6311146 2.4725015 2.7668606 2.9125325 2.8006826 1.4620305 1.7634860 1.6798744 1.7418502 1.6696032 1.6508607 1.6225093 2.1201842 1.5049549 1.9277822 1.9228538 1.9559790 2.1117723 2.1175579 2.1561463 2.1011494 2.0571799 1.9981029 2.0655651 2.0316006 2.1262321 2.1010136 2.0982298 2.2783515 2.0406666 2.3854986 2.0379667 2.1545036 2.1146344 2.2461496 1.9878553 2.0962851 2.3366764 2.0609506 2.1724931 2.3685233 2.1866411 2.2267457 2.2171270 2.0809478 2.1184493 2.1508439 2.0808281 2.0502356 2.0921873 2.1173925 2.2338019 2.1362316 2.0805155 2.1164279 2.1641639 2.0315885 1.9034524 2.0480554 2.0892444 2.2178000 2.1721844 1.9488499 2.0685320 1.9793122 2.0247479 1.8452255 1.9217141 1.9934941 1.8800671 1.6249792 1.6024497 1.5044271 1.6736019 1.6891153 1.8019982 2.0585484 1.6995897 1.5404293 1.9878564 1.9109544 1.8957032 2.0115806 1.8355839 1.5877838 1.9899326 1.7938607 2.0182837 1.9783251 2.0345383 1.9528315 1.9339349 2.0114817 2.1461818 1.8291278 1.8779198 2.1388215 1.7966208 1.9114703 1.9695948 1.8226200 1.5644131 1.8932046 1.8068672 1.7345536 2.0776739 1.9911847 2.0966085 2.0960402 1.8047872 1.8126784 1.8038230 1.5895375 1.9405159 1.7691518 2.0758485 1.9688797 1.8368272 1.7853727 1.5765178 1.6237153 1.7241198 1.6279862 1.6921641 1.7142471 1.7014926 1.7277518 1.8288977 1.7371615 1.7766003 1.7816814 1.8894367 1.5716028 1.5546289 1.6522018 1.8482301 1.7893147 1.8051152 1.8749039 1.6113036 1.7412951 1.6846648 1.8398142 1.7961484 1.8264363 1.7794256 1.9687360 1.7940770 1.4181589 1.6089235 1.8967964 1.9729172 1.9204602 1.9434636 1.9174145 1.8649471 1.7027356 1.8157100 1.7557323 1.6385934 1.6837176 2.0424782 1.9992477 1.8941674 1.9384109 2.1107966 2.1111786 2.2266573 2.0692422 1.8692062 1.9532392 2.0026409 2.0767520 1.9926195 2.0094578 1.9670772 2.1626464 2.0236594 1.8750618 1.1450405 1.7306514 1.9239027 1.9265459 1.9006834 1.8507584 1.8789036 1.7460394 1.7930301 1.7690060 1.2808439 1.6096509 1.6343793 2.3249702 1.6328056 1.9187695 1.8347028 1.8425512 1.9033489 1.9775691 2.2722310 2.1697804 1.9643003 2.3457541 2.3089480 2.2731209 2.1279150 2.1084108 1.7976911 2.5448726 2.1520630 2.1791255 2.2751962 2.1263167 2.2311141 2.1773992 2.2272059 2.2629519 2.1736633 2.3642597 2.2352431 2.4504135 2.1694454 2.2980858 2.2563238 2.2305942 2.0574418 2.2904138 1.9947053 1.9028012 2.2424099 2.3418955 2.2433616 2.3567566 2.2810123 2.1076290 2.1693396 2.2890966 2.2624299 2.3037492 2.2727666 2.1056408 2.1890445 2.2049812 2.4576519 2.2433464 2.0088977 2.0921925 2.1572070 2.2117832 1.9838584 2.2454839 1.9086044 2.0803109 2.0487603 2.1157736 2.2289200 2.1107795 2.1436530 2.4050042 2.5669623 2.1650949 2.2445224 2.3309910 2.2315471 2.2267584 2.4255343 2.3693675 2.2543054 2.0746484 2.5144558 2.1212937 2.3321491 2.4121531 2.2261413 2.2656849 2.3862211 2.4031016 2.1054688 2.4446367 2.0756038 2.4673021 2.2023982 2.2284042 2.4590489 2.2522709 2.3425318 2.0661793 2.1732397 1.8254924 2.0638369 2.1651179 2.0665117 2.5482020 2.2863066 2.4038250 2.3949896 2.4772489 2.5044554 2.7294628 2.5044574 2.4357519 2.5545456 2.6802166 2.6021771 2.4076841 2.6050894 2.6195458 2.6510767 2.4461365 2.0463990 2.1783021 2.1262404 2.0990338 2.0058843 2.2584512 2.1834509 2.3548942 2.1208170 2.2707628 2.3972378 2.1893719 2.4446075 2.4365943 1.9898008 1.9547269 2.4980417 2.2453755 2.3806348 2.2488498 2.2123726 2.3754918 2.4699788 2.2658532 2.4267521 1.9849418 2.0140688 2.0949764 2.1333692 2.3774763 2.2197457 2.1941802 2.1361510 2.1536736 2.1170179 2.0564414 2.1134186 2.1790231 1.9416014 2.5088974 2.4701172 2.4567321 2.4531501 2.1526451 2.3697522 2.1277018 2.0927129 2.1084228 2.0147422 2.0320068 1.8980277 2.0729874 1.9596496 2.1608955 2.1084582 2.1216821 2.0713875 2.2821455 2.0662373 1.8565344 2.3398941 2.4100476 2.3404774 2.1141530 1.9517677 1.9357514 2.2777651 2.1845624 2.0371841 1.8237034 1.8385303 1.9609746 2.1665899 2.0921564 2.0505371 2.0623158 2.0536402 2.0964372 1.8382418 1.8687893 1.7145153 2.1152815 2.0832936 1.9720273 2.2381690 2.0348558 2.0339724 1.9527528 2.5830869 2.3573081 2.3770317 1.8804446 2.1440661 1.8938351 2.1893812 2.3802359 2.1063237 2.2700499 2.4133037 2.6932379 2.3431547 2.5697728 2.4245952 2.7328117 2.5661804 2.5476307 2.5707139 2.3741622 2.0915455 2.1029181 2.4583240 2.3237102 2.4123106 2.4297585 2.2590565 2.3633683 2.4560120 2.3084344 2.2586826 2.5972507 2.4653689 2.5177480 2.3127716 1.9698872 2.0788099 2.2014851 2.0055091 2.2199176 2.3168326 2.3213062 2.3001901 2.6704325 2.3433079 2.2348781 2.4570858 2.2909346 2.3236844 2.6791773 2.4869188 2.3625152 2.6750745 2.5062672 2.0084468 2.1021936 1.9334443 2.0214996 1.8792945 1.4451774 1.5214753 1.6215366 1.6609071 1.6717922 1.6255246 1.6272943 1.5258896 1.4883492 1.4739196 1.4091873 1.4873651 1.3925283 1.4888105 1.5377799 1.5296643 1.5039046 1.4514059 1.5298825 1.4449243 1.6105394 1.3746512 1.4126149 1.4102639 1.4856688 1.3893746 1.4102968 1.4429026 1.5220365 1.5343130 1.4506143 1.5586126 1.3393914 1.3101949 1.4625112 1.4453475 1.4097806 1.2840074 1.4439764 1.2586465 1.3574002 1.2848423 1.3083364 1.3419558 1.3579244 1.3755519 1.4379795 1.4040544 1.4026635 1.4196593 1.4424819 1.3971340 1.2386567 1.6484137 1.3824694 1.3910946 1.1020399 1.1043548 1.4413187 1.2257862 1.2079518 1.1433268 1.1330711 1.1892077 1.1211070 1.1783196 1.2090462 1.1851922 1.1855568 1.3469221 1.4549103 1.2584759 1.2343309 1.2507081 1.1577571 1.2147886 1.2640775 1.2954140 1.2626333 1.2115866 1.2793302 1.2082866 1.1485973 1.1601988 1.2682808 1.2338015 1.2981687 1.2700125 1.4314440 1.2191313 1.1753885 1.1296067 1.1909264 1.1394066 1.3151833 1.2832587 1.3562578 1.4220711 1.6671664 1.4436965 1.2679044 1.1320374 1.2586338 1.2356606 1.1865516 1.2778135 1.2682800 0.6920152 0.6321242 0.6135848 0.5792995 0.6272226 0.6626638 0.4915734 0.4952077 0.5561906 0.5574575 0.5219826 0.5275871 0.5189047 0.6204793 0.5748192 0.5723872 0.7125353 0.7313293 0.5990773 0.2477927 0.2868129 0.1813673 0.0000000 0.2751185 0.3476872 0.2964631 0.2668188 0.3294697 0.3195013 0.2970161 0.3310767 0.3294627 0.3252887 0.2578329 0.3359687 0.3331272 0.3600672 0.3282332 0.3397777 0.3093728 0.3729854 0.3260730 0.2961944 0.3145107 0.3558655 0.3617295 0.2850269 0.2975963 0.3099173 0.3488274 0.3859797 0.3204415 0.3469607 0.5146943 0.5322783 0.5942133 0.5849522 0.5934683 0.5888679 0.5983061 0.5647611 0.5607848 0.5577780 0.5667509 0.5278251 0.5533788 0.5525986 0.5001854 0.4950419 0.4511850 0.5066060 0.5197283 0.5001298 0.4767555 0.4746285 0.5762042 0.5265288 0.6560542 0.6649719 0.5762191 0.6092662 0.6012295 0.5531131 0.6158654 0.6157523 0.6428207 0.5436757 0.5184785 0.6919633 0.5690747 0.5252085 0.6095691 0.6054385 0.5591820 0.6215451 0.5797199 0.6114525 0.5459978 0.5034644 0.5227405 0.5639600 0.6016984 0.5375797 0.5515492 0.5301490 0.5618871 0.5470195 0.5791673 0.5882682 0.6118650 0.6411495 0.6411495 0.6262309 0.5804024 0.5924052 0.6126597 0.5081625 0.5215797 0.5354183 0.5716921 0.5639231 0.6325782 0.4712350 0.5309756 0.5402732 0.6295829 0.5537740 0.5202598 0.6695208 0.6773345 0.6308089 0.6376730 0.4777421 0.5545262 0.5651986 0.5705095 0.5951130 0.5627640 0.5505949 0.5346119 0.6206007 0.6896868 0.5746139 0.5959810 0.5866007 0.6194869 0.5842911 0.5481378 0.5946339 0.5479650 0.5972204 0.5483403 0.5085432 0.6046349 0.5891109 0.6359641 0.6127209 0.6382613 0.5971843 0.6119479 0.5621392 0.5615967 0.5829147 0.5841233 0.6221980 0.5904246 0.5614089 0.5617044 0.5858026 0.6307186 0.5649550 0.5637480 0.5567980 0.5897007 0.6363805 0.5968140 0.6359307 0.5766241 0.5386968 0.5600838 0.5725647 0.6154310 0.6532858 0.5765168 0.5343020 0.6397287 0.6236770 0.5785040 0.6415542 0.5551103 0.5370890 0.5895704 0.6206009 0.5718763 0.6315880 0.5323684 0.5354138 0.5845859 0.5979575 0.5599349 0.5839237 0.5638144 0.5529165 0.5950229 0.5255189 0.5924704 0.5832589 0.6045229 0.6320657 0.5614165 0.5632962 0.5946638 0.5404859 0.5858108 0.6306002 0.4724976 0.5688309 0.5544044 0.5691981 0.5595677 0.5891713 0.5983662 0.6011330 0.6202582 0.6355678 0.6424548 0.6361077 0.6263362 0.6630337 0.7128384 0.6814363 0.6701639 0.6852188 0.6737707 0.6304413 0.6587624 0.6660662 0.6457247 0.7081271 0.6028521 0.6443812 0.6746402 0.5522226 0.6339362 0.6511649 0.5201737 0.5625982 0.4829508 0.5700707 0.4904322 0.5062109 0.5457613 0.4149423 0.4538949 0.6713926 0.6585786 0.6175822 0.5929240 0.6213140 0.6103345 0.5848462 0.6714692 0.6255573 0.6947285 0.6324320 0.6362878 0.6724232 0.6639087 0.6618605 0.6978984 0.6829876 0.6754300 0.6985286 0.7401637 0.6976827 0.7250342 0.6759064 0.6894283 0.7201102 0.7826745 0.6442436 0.6790463 0.6206525 0.5060170 0.5007408 0.5345875 0.5170751 0.5717557 0.5806616 0.5455290 0.5747767 0.6034670 0.6515283 0.4743168 0.4695258 0.4939832 0.5675298 0.5509033 0.5503297 0.5671652 0.6183398 0.5150722 0.5069451 0.5574075 0.5055285 0.5303802 0.5311783 0.5683190 0.6640887 0.5981898 0.6160615 0.6635228 0.6370593 0.6410460 0.5120233 0.6173508 0.5837329 0.5877539 0.5949755 0.6507506 0.7397251 0.5491208 0.6038061 0.6394915 0.6002063 0.6853390 0.5742534 0.6616761 0.6302297 0.6407844 0.7038633 0.7126208 0.7063079 0.7970886 0.6021017 0.5253804 0.6242154 0.5967126 0.6274122 0.5465277 0.5640939 0.5698398 0.5839963 0.5467657 0.4883999 0.6260207 0.7076196 0.6901172 0.6582419 1.0653634 0.7869538 0.5998249 0.7238089 0.5535174 0.5596755 0.5359715 0.5291245 0.6062177 0.6462282 0.5463724 0.5343418 0.5162431 0.6739415 0.6546600 0.5674714 0.5493541 0.5288114 0.6171926 0.5423552 0.5714330 0.5803561 0.5315902 0.6711015 0.5936589 0.5668193 0.5946105 0.6151897 0.6036285 0.5656403 0.5540715 0.5989266 0.5791751 0.4903427 0.6633142 0.5985158 0.6587475 0.6835408 0.6339159 0.5851988 0.6360804 0.6634896 0.7170022 0.4969211 0.6681060 0.6098798 0.6153259 0.6780567 0.7408659 0.5463629 0.7307339 0.6999836 0.8230281 0.8250301 0.7602311 0.7888021 0.6824443 0.8180341 0.8055940 0.5997891 0.8109965 0.8351401 0.8491327 0.8336779 0.8440237 0.8219645 0.7602788 0.8078161 0.7054955 0.7227532 0.7840474 0.7640247 0.7867008 0.7677091 0.6620441 0.7715796 0.8215443 0.8157781 0.7082995 0.7626401 0.7841372 0.7980783 0.8616586 0.8111391 0.7690621 0.8082612 0.7544265 0.7886898 0.6648924 0.5901684 0.5889384 0.6269214 0.6758255 0.6849658 0.6766419 0.7243482 0.6008601 0.6198642 0.7266380 0.7187391 0.7281138 0.6587405 0.7096962 0.5853286 0.6862714 0.6659646 0.6042610 0.6804631 0.6634013 0.6251157 0.6974457 0.7006681 0.6531681 0.5837568 0.6292475 0.6006496 0.7617283 0.7619514 0.7588727 0.7004100 0.6964305 0.7483819 0.7162170 0.6494026 0.6199934 0.5984772 0.4964915 0.6619474 0.6819151 0.7237835 0.7097071 0.5957384 0.6312642 0.6493189 0.6461771 0.6298242 0.6399623 0.6518559 0.7429975 0.6496198 0.5224553 0.5322032 0.5381018 0.5744767 0.5070274 0.5296356 0.6251518 0.6453215 0.6699983 0.6408207 0.5590001 0.6429487 0.5815356 0.7071404 0.6229232 0.6997350 0.6931191 0.6346044 0.6188752 0.6960036 0.6457619 0.7913066 0.7663241 0.7647476 0.5776640 0.6145893 0.6161389 0.6008510 0.6514582 0.6855894 0.7535146 0.7330593 0.4726164 0.5612241 0.4949147 0.5228198 0.4991017 0.5261317 0.5106143 0.4072700 0.4382172 0.4317185 0.5170291 0.4436138 0.4901414 0.5054155 0.4942345 0.5054037 0.5142628 0.5845858 0.5440340 0.5360122 0.5053210 0.5242486 0.6096477 0.6064786 0.5122386 0.7183088 0.7172356 0.8581304 0.7621449 0.7752755 0.7949504 0.7616486 0.7783987 0.7388370 0.7591447 0.7574794 0.6250862 0.6431004 0.7221580 0.6597626 0.6360504 0.7502800 0.7654873 0.7320194 0.7533460 0.7149517 0.6787586 0.6900811 0.6609651 0.6830214 0.5635861 0.6512956 0.7519457 0.7312144 0.6790904 0.6645425 0.6938328 0.7737316 0.6709836 0.7985543 0.7406045 0.7270851 0.7489713 0.7545418 0.7390381 0.8098679 0.7880784 0.8519871 0.8300710 0.9092030 0.8846572 0.6368242 0.6229649 0.6597352 0.8054235 0.8489921 0.7438750 0.7110263 0.7746489 0.8785337 0.6789661 0.7612688 0.7874802 0.7634886 0.7611923 0.7450003 0.7701448 0.7196275 0.7552134 0.7086601 0.7618785 0.7672430 0.7702572 0.7622454 0.7560327 0.7848983 0.6799630 0.6636203 0.6554557 0.6956744 0.8054233 0.7982285 0.7227209 0.7854106 0.7847802 0.7800663 0.7852868 0.7434949 0.7101581 0.8212651 0.7766830 0.8306018 0.7029370 0.5985759 0.7463210 0.7457565 0.7057266 0.8420056 0.8169828 0.7991263 0.9014999 0.8276166 1.2244403 1.1188364 0.7920216 1.8366198 1.8146565 1.8030206 1.7152703 1.8401183 1.7853549 1.8317622 1.9532936 1.8800880 1.8235126 1.8423499 1.7953392 1.8810161 1.9068141 2.0371113 1.9204512 1.9345343 1.7629170 1.8924014 1.8187186 1.9173407 1.8919251 1.8436821 1.8315335 1.8411493 1.8419679 1.7763967 2.0365381 1.6277236 1.6957915 2.0920796 2.0715085 2.1089337 2.1111641 1.5932369 1.5165796 1.6773139 1.6719022 1.6898324 2.4459026 2.2156634 2.2203476 2.3207124 2.1524880 2.2430795 2.2372152 2.2904287 2.0690447 2.4544013 2.4164562 2.2575116 2.2524478 2.0299302 2.4328932 2.5662858 2.4319427 2.5998994 1.9809598 1.7933960 1.9652499 1.9516981 1.8644596 1.9601136 1.8526235 1.9030258 1.9463242 2.0697779 1.7751793 2.1507724 2.1675987 2.1424784 2.3371521 2.0183444 2.0877496 2.2202238 2.0447476 1.9563858 1.9160209 1.8310450 1.8386933 1.9279489 1.8967569 2.1392419 2.1755321 1.9991499 2.0441078 2.1355071 1.8464023 1.6769663 1.7408855 1.7239342 1.6036256 2.0371952 1.8584976 1.9672294 1.9188682 1.9887305 1.9269959 2.0046178 1.9186012 1.9175893 2.1637991 1.9615469 1.8130054 1.9047866 1.8096515 1.8892236 1.8325501 1.9900225 1.9759669 1.6705005 1.8001208 1.9147127 1.8639557 1.8628397 1.8081183 1.7117727 1.8039571 2.0846505 2.2851317 2.0950799 2.2748143 2.1923475 1.9354912 1.3814871 1.9473414 2.0904678 1.9923998 1.8563690 2.0078083 1.9178572 1.8560335 1.9724233 1.7114962 2.0753366 2.1650099 2.1116440 1.9159381 1.8907104 2.1652578 1.8072762 1.7677355 1.7727532 1.8407998 1.8282365 1.7728358 1.9056400 1.8044986 1.8740751 1.8029667 1.8383878 1.4683905 1.9768387 2.0174758 2.0927787 1.7709225 2.1979733 1.7848401 1.8772795 1.8565568 1.8908200 1.9147674 1.9337246 1.9885894 1.9257046 1.8955292 1.9360332 2.0064701 1.7908102 2.0004112 2.0660090 1.9631048 1.9143166 1.9243298 1.8516666 1.9963375 1.8660772 1.9163538 2.0029100 1.9034374 1.8801315 1.9727865 2.0344683 1.8800860 1.9940779 1.8982792 1.8309663 1.9201556 2.0365436 1.9618797 1.9206822 2.0284564 1.7446414 1.9695834 1.9348656 2.0231818 1.8139590 1.7665795 1.7816015 1.9278013 1.9583259 1.8527557 2.0398666 2.0250967 2.1436365 2.0180382 2.0937055 1.9943573 2.1292640 2.0323408 2.0284444 2.1236643 2.0945033 1.9680463 2.0044823 2.0479699 2.1053244 1.8910126 2.0790251 2.2198591 1.9927777 2.0798264 2.0754354 1.9959252 1.9983541 1.9877208 1.6730006 1.7414500 1.8164146 2.0393848 1.9009500 1.6536814 1.7869723 1.8042889 1.7464300 1.7302284 1.8793888 1.8791308 2.0388798 1.9231900 1.9388556 2.0988242 1.9456727 1.8533200 1.8539000 2.1898890 2.1140562 1.9754582 2.0403389 2.0245951 1.7306872 2.0000623 2.0420882 2.0271822 1.8571993 1.9341607 2.0958909 2.0347798 1.8667907 1.8525645 1.9847035 2.0022143 2.4591854 2.3386889 2.2357152 2.4592630 2.2819087 2.2694633 2.4113388 2.4408913 2.1975940 2.1202892 2.3312308 2.2806917 2.3026571 2.1197699 2.2418612 2.0752059 2.0892756 2.1983046 1.8882530 2.1092399 2.0878088 2.2421739 1.9746896 2.0835002 2.2523825 2.2162596 2.1430997 1.9757282 2.4091638 1.8668265 2.2830397 2.2619581 2.3515437 2.3747156 2.3195877 2.2908860 2.3871988 2.2781559 2.2730886 2.2092317 2.3325916 2.2674719 2.3751606 1.8196027 2.3066829 2.3454459 2.4807360 2.1963251 2.4285586 2.1915533 2.2773362 2.0425292 2.2459987 2.1776634 2.2782199 2.2902919 2.1526904 2.1482134 2.2702870 2.2620755 2.3040615 2.2301783 2.0510656 2.2104269 2.1942121 2.2629401 2.3826998 2.2530633 2.2204771 2.3817007 2.4432544 2.1545636 2.1413697 2.0386540 2.3184537 1.7949791 2.2130131 2.1236072 2.1781886 2.2066342 1.9291398 2.1691909 2.3266167 2.2752110 2.2969531 2.3868122 2.3221282 2.3422411 2.2463344 2.2094881 2.3320376 2.1597299 2.0374608 2.1955379 2.1870855 2.4401516 1.8863627 1.8286244 1.8531443 1.8347914 2.1288175 2.1227947 2.1557925 1.9096335 1.8523356 1.9559385 1.9490867 1.9701863 2.0898933 1.9515229 2.0355950 2.0639170 1.7230506 2.0036120 2.0663919 2.2434397 2.0466405 2.2109168 2.0655781 1.8729229 2.1788971 2.1481025 1.8946065 1.8893003 1.9458712 1.9448420 2.0337326 1.9810815 1.9979061 2.0727895 2.1163094 2.0258244 2.2436601 2.2140190 2.4516355 1.9258904 2.1288147 1.9506833 1.8761588 1.9454296 1.8847963 1.7453916 2.1012685 1.9916961 1.9742574 2.1775581 1.8179914 1.7950660 1.8981621 2.1309050 1.8872005 2.0191105 2.1929190 2.3178012 2.2909410 1.9414086 2.3288303 2.2206205 2.0861483 1.9986446 2.1002601 2.1707348 1.9580307 2.1578354 2.1613918 2.2148087 1.9443837 1.9755401 2.0843455 2.1596780 2.1388907 2.0698466 2.2278010 2.0963782 2.0083252 2.2119636 2.3372041 2.5919179 2.7249250 2.6924105 2.5676869 2.7105195 2.8126387 2.5893945 1.9487178 2.1253311 2.3513465 2.1647929 1.8137465 1.9376856 2.1159666 2.2107442 2.1302246 2.1100259 2.1881021 2.3010241 2.1759587 2.2068119 2.1545567 2.0849254 2.1201838 2.2292998 2.0019734 2.0062970 2.4634342 2.1962995 2.3483897 2.3441817 2.3214453 2.3524189 2.4968017 2.1885495 1.9988151 1.9011064 1.8829904 1.9981129 2.2749595 2.4341016 2.4885990 2.0712630 2.0869695 2.1993114 2.2019728 2.1748519 2.1982030 2.2482849 2.4504593 2.2201256 2.1037568 1.7901027 1.7595434 1.8699631 1.9127300 1.7908309 1.7456948 1.7896715 1.8646321 1.7846910 1.8055268 1.9658702 2.2881745 2.0671172 1.8093973 2.0052600 1.8592794 1.9975800 2.0413280 1.9641095 1.8854009 2.0095926 1.8863198 2.1928047 2.1134538 2.0066320 2.0210533 1.8297996 2.0877137 1.9936929 2.0050006 1.9539024 2.1027671 2.1315621 2.1673744 2.0615989 2.0560050 2.0085290 2.1484471 2.1091497 2.1286569 2.0901777 2.0235049 2.1086101 2.2341764 1.9145712 1.8680575 2.0770412 2.0793262 2.1063724 2.1329120 1.9329044 2.1415735 1.9457390 2.0156963 1.8828144 2.3352832 1.9800279 2.0934991 2.1087457 2.2532099 2.1755647 1.7012642 1.8553384 1.8130289 1.7914777 1.8445618 1.7921490 1.7342998 1.8095644 1.8652268 1.7274723 1.6937885 1.6257176 1.7964978 1.9616588 1.7221813 1.6262879 2.0431136 1.7544654 1.9231677 1.8229291 1.6977668 1.8238286 1.8072681 1.7952309 2.1464105 2.2753887 2.3805267 2.2776860 2.4937982 2.1146515 2.2660261 2.2530569 2.1676116 2.2255724 2.2220747 2.2296797 2.4093427 2.3592592 2.2469169 2.3095751 2.5538845 2.6393983 2.6131820 2.4557355 2.3650478 2.4535229 2.2561924 2.3770367 2.7231261 2.3959869 2.4040576 2.3199689 2.5616377 2.4082384 2.4478613 2.5549850 2.4827623 2.4913781 2.5922974 2.3069211 2.4564355 2.3941764 2.4447809 2.3100106 2.4868419 2.4466537 2.4091108 2.4947464 2.1920668 2.3888106 2.4564834 2.3685823 2.3875076 2.2829720 2.3342193 2.3218976 2.2796075 1.8340816 1.8751709 1.9296605 2.2705792 2.1125345 2.1241062 2.2744241 2.3439617 2.1547028 1.9929292 1.9596166 2.2072713 2.3299888 2.1103389 2.2834445 2.0417868 2.1502701 1.9908599 2.1135130 2.0442843 2.7411574 3.0138168 2.2845206 2.3090510 2.5485221 2.3493339 2.2633484 2.5150333 2.4869804 2.2431354 2.4801091 2.3497341 2.6740128 2.2295296 2.4262679 2.7316713 2.4444748 2.0530870 2.3669063 2.2733792 2.3157692 2.5737543 2.4088853 2.4894677 2.6058254 2.5482525 2.5395472 2.6475134 2.7530320 2.5964099 2.5280416 2.6671674 2.4165402 2.3997857 2.3443280 2.4369842 2.2844938 2.5155415 2.4506393 2.2408274 2.4288924 2.6569264 2.8221790 2.6068528 2.3941304 2.4252336 2.4072405 2.4873499 2.4268249 2.4849341 2.2070088 2.5191213 2.4851024 2.4819635 2.4130121 2.3899107 2.2654228 2.3863215 2.2368256 2.3985045 2.4620633 2.4190241 2.3319942 2.4680237 2.3804993 2.3194121 2.3292573 2.1332229 2.7721730 2.7465268 2.5137195 2.6767693 2.6715553 2.5154370 2.6372939 3.0034913 2.5465800 2.5275294 1.8358144 1.5934444 2.1295787 2.3314909 2.2439742 2.0304454 2.1123607 2.1126324 2.0844505 2.5381329 2.2579631 2.6117856 2.3608788 2.8387227 2.6586859 2.6931702 2.5123889 2.8503274 2.7588533 2.6925916 2.4023188 2.4282986 2.7019372 2.5656655 2.5164010 2.5324645 2.3421226 2.5982481 2.0394216 1.8635762 1.6251356 1.9550120 2.3467594 1.9085394 2.1158309 2.3606225 2.7321250 2.4269655 2.1830097 2.3562980 2.8459393 2.9156102 2.7653397 2.6219516 2.8976773 2.5239704 2.2926921 2.4050818 2.3969659 2.4934654 2.5684167 2.7975533 2.5529391 2.0581130 2.6983644 2.6270211 2.4126087 2.5356232 2.6000273 2.7259998 2.6898723 2.6063277 2.5484465 2.4619827 2.6552785 2.7076107 2.7755409 2.5853903 2.6151501 2.6295407 2.5963966 2.5595614 2.6186956 2.5620142 2.5611759 2.9471368 2.9790479 2.3568637 2.3422204 2.3977342 2.2362854 2.2013713 2.4814788 2.3499939 2.6113036 2.4629685 2.5894711 2.3957756 2.5701855 2.5838782 2.4991680 2.6770548 2.6601502 2.9046634 2.6598195 2.4085116 2.5012957 2.5168743 2.5824398 2.6369192 2.6466230 2.4203667 2.5058189 2.6970236 2.5505103 2.4922604 2.7468446 2.5732324 2.6359633 2.5527355 2.4413403 2.6781394 2.5813927 2.6932226 2.7315159 2.7026296 2.6294984 2.3057157 2.6514401 2.4656803 2.9196676 2.8488727 2.3341761 2.5164230 2.5517301 2.5912320 2.2203542 2.3952490 2.4981193 2.5268400 2.5212205 2.3201083 2.5535091 2.4259752 2.1124294 2.5556773 2.5801514 2.6095300 2.4958773 2.5278876 2.6814748 2.6180418 2.5119803 2.3188286 2.6021053 2.4921146 2.5167666 2.7284320 2.5421872 2.5342251 2.3973501 2.5576073 2.4275666 2.5536873 2.7590336 2.3177735 2.1009131 2.3321138 2.4919987 2.4823763 2.4588612 2.6736182 2.3658831 2.5839321 2.3017090 2.4194238 2.5076464 2.5548731 2.4339835 2.3984075 2.3524714 2.4697832 2.6054438 2.8291198 2.7065013 3.0205609 2.6597507 2.4689060 2.9218873 2.6993942 2.5712986 2.7208069 2.3606681 2.3212679 2.4762213 2.7154998 2.5050704 2.6540241 2.7998275 2.4299063 2.5682964 2.7443746 2.3850051 2.4965218 2.5786733 2.7154402 2.2493952 2.3993537 2.2666562 2.3916708 2.4522029 2.3537210 2.5175029 2.4408296 2.3914796 2.4304046 2.3707402 2.4809160 2.4848814 2.1958789 2.1910631 2.4555805 2.4790467 2.3797418 2.3276095 2.4429904 2.5066244 2.3538038 2.5606987 2.4013309 2.2889425 2.3720926 2.3496457 2.4319401 2.4765373 2.6385115 2.2479309 2.2654257 2.2728661 2.3793156 2.3922313 2.2319217 2.3631348 2.4414942 2.3361670 2.2930558 2.5201228 2.4844192 2.3130734 2.4543342 2.2853132 2.4084943 2.3169797 2.2554571 2.3143981 2.2570579 2.4415243 2.5726815 2.5174283 2.3512977 2.4860895 2.7164471 2.7596236 2.3450285 2.6979999 2.6251503 2.5442507 2.6303662 2.3844012 2.4205715 2.3648759 2.6009403 2.4757781 2.3150065 2.5440695 2.0811399 2.1830777 2.1896238 2.2507606 2.4568688 2.3386912 2.5046070 2.5135164 2.7798619 2.5976894 2.2213203 2.3668044 2.9935694 2.5817308 2.3725595 1.8446532 2.3729116 2.3650696 2.3041797 2.3761091 2.2747304 2.0059007 2.1807028 2.3382169 2.3467992 2.5676568 2.2425785 2.1427192 2.0339833 2.1316823 2.3831108 2.2753986 2.2880291 2.2938223 2.5037240 2.1351602 2.2560220 2.2371764 2.1511942 2.3761487 2.2330518 2.5570607 2.2979951 2.3702291 2.0868464 2.1466724 2.1031758 2.2191212 2.1221272 2.2134219 2.2235880 2.3912566 2.2818048 2.3635414 2.3814846 2.2434533 2.2277317 2.0594442 2.3583034 2.3827821 2.0671923 2.2674431 2.0782137 2.2806085 2.1794391 2.1619106 2.2499656 2.3080408 2.2662500 2.2013612 2.0297855 2.4710877 2.2310801 2.1164160 2.2426474 2.3493469 2.3666228 2.4871755 2.8492927 2.3695229 2.3652421 2.2147264 2.1034911 1.8196088 2.7168600 2.5735690 2.4120845 2.5671552 2.3083745 
```
