## Supplementary Data 2 for "Coupled metalipidomics-metagenomics reveal structurally diverse sphingolipids produced by a wide variety of marine bacteria": IQ-TREE.serine_palmitoyltransferase.Spt.hits.evalue_1e-70.qcovs_70.proteins_and_best_hit_HSPs_scovs_70.with_query_seqs_and_ougroup.cd-hit_c0.90.MAFFT-L-INS-i.msa.trimAl.mldist (part 27 of 73)

```
assembly_BlackSea3|NODE_70132_length_6957_cov_4.629238_6|protein         2.5380208 2.5131271 2.6576017 2.3871426 2.4365582 2.2825196 2.3491179 2.1897974 1.9968419 2.3889209 2.5585833 2.2595196 2.3423310 2.5026444 2.1924873 2.0298326 2.4262124 2.3071648 2.0969833 2.3121081 2.2357553 2.3518296 2.6002484 2.3168017 2.3316203 2.0580077 2.3196793 2.3013769 2.4463150 2.2453574 2.5526853 2.3285690 2.3757953 2.5519039 2.5200012 2.5833186 2.2663178 2.5585022 2.5482918 2.8461105 2.4917064 2.7436097 2.2615018 2.1974562 2.3267759 2.1797812 2.4783433 2.2726297 2.4353154 2.5489826 2.2191486 2.4884450 2.3593385 1.9829871 2.2851051 2.1692436 2.2736880 2.2107189 2.3087823 2.2740680 2.8308747 2.5576314 2.7231985 2.2499151 2.3521618 2.2862999 2.3383638 2.3727635 2.4609683 2.2836039 2.2245434 2.3350254 2.4903440 2.8311978 2.4182254 2.8004779 2.4664029 2.3993251 2.4012033 2.4870095 2.4602977 2.6098946 2.3349413 2.4483375 2.5122749 2.5407746 2.3651761 2.3765700 2.3433679 2.2058272 2.4468475 2.6340417 2.3872519 2.3960757 2.2739442 2.2752155 2.3959792 2.4891649 2.2776293 2.3169965 2.3367606 2.2772847 2.4442409 2.3183513 2.3925634 2.4191357 2.5650549 2.5357484 2.5045472 2.5605071 2.2798451 2.2655997 2.3290950 2.2259080 2.5473415 2.4561461 2.5638495 2.4076980 2.9348360 2.8598755 2.9180816 2.4118585 2.5360028 2.4564722 2.2013591 2.0550747 2.3671152 2.4524221 2.4195985 2.3229117 2.1717190 2.2321873 2.3445052 2.4505802 2.3980183 2.5189989 2.4668021 2.2260228 2.3960378 2.2613083 2.4614271 2.7864147 2.7560998 2.1181756 2.3751988 2.4376465 2.3099066 2.5174513 2.0802037 2.4222551 2.4895137 2.1108211 2.2797786 1.9957744 2.3856243 2.1908456 2.5299237 2.7047755 2.4081860 2.5125986 2.2286614 2.4352057 2.4507669 2.4169778 2.5018159 2.2092464 2.1332130 2.3002442 2.5462817 2.4898375 2.6642099 2.3506625 2.0978077 2.2614065 2.2522486 2.2149176 2.3607764 2.1700163 2.2544847 2.2854824 2.3049075 2.4188077 2.3802489 2.2490825 2.1233979 2.0615632 2.4877096 2.5601614 2.1032356 2.1631259 1.9257628 1.8440657 1.9361824 1.9234350 1.9331695 1.9882296 1.8556097 1.9886108 1.9653290 1.9835940 1.9792654 1.8665923 1.8116141 1.7966948 1.7005188 1.7836858 1.7550701 1.7352736 1.8819468 1.8353998 1.8911783 1.9125491 1.9447724 1.9274849 1.9192298 1.8811024 1.7625679 1.6917759 1.8758237 1.7697156 2.1490424 2.0503068 1.9343546 1.7744807 2.0727004 2.1511532 1.6529679 1.6687084 1.6230735 1.6519501 1.6493976 1.7188258 1.7184853 1.6247307 1.6718247 1.7506446 1.6410310 1.7744818 1.5683737 1.6034672 1.5364563 1.5744313 1.5615592 1.4841910 1.5592976 1.4416408 1.4061357 1.3931472 1.4192198 1.4330075 1.3633523 1.4588427 1.3976282 1.3844283 1.3007164 1.4695515 1.3895019 1.4806110 1.4730615 1.5109938 1.5271169 1.6214519 1.5616664 1.6233867 1.4987973 1.5531316 1.5805574 1.7015544 1.6291248 1.6192438 1.6453330 1.3993711 1.7571791 1.6406061 1.6720505 1.7133049 1.6710821 1.6332385 1.5831450 1.5016865 1.6682394 1.6223455 1.4690438 1.8432367 1.6390112 1.7559555 1.7657759 1.6977761 1.6067049 1.6929842 1.7631236 1.7770129 1.6956890 1.7027577 1.6446930 1.6733233 1.7073996 1.8755008 1.4839051 1.5580198 1.5863069 1.5655218 1.6993699 1.5779122 1.5857542 1.6432438 1.5697129 1.5116665 1.5509006 1.5439019 1.6150758 1.5846937 1.4882493 1.5464543 1.5003778 1.4345842 1.6370951 2.0052958 1.6327472 1.6589311 1.5604144 1.7705044 1.6553504 1.7270492 1.7299567 1.5312887 1.4411918 1.3949483 1.5243584 1.4843815 1.2547154 1.4365795 1.3980761 1.5064641 1.4858570 1.5536390 1.4576761 1.5898551 1.6780758 1.6154383 1.6278258 1.3909868 1.5995658 1.5464119 1.5554984 1.4756537 1.5085088 1.5337752 1.5806744 1.4954790 1.5277537 1.5252249 1.2469344 1.4146967 1.3860555 1.4626078 1.8197436 1.4276298 1.7496040 1.4301625 1.5358755 1.7071006 1.5415373 1.6252084 1.7928303 1.6350047 2.4361137 2.3639990 2.3666892 2.3678962 2.7599279 2.6617496 2.7579195 2.6377875 2.6123284 2.7702352 2.6878089 2.3917298 2.9485714 2.9213511 2.8548474 1.5597886 1.9461882 1.8151238 1.9563500 1.7617333 1.8639777 1.9372630 2.2262469 1.5650002 1.9204276 1.9128459 1.9780342 2.1179538 2.4636651 2.4044968 2.3635356 2.4120156 2.3368522 2.3387938 2.4881602 2.4022457 2.3783635 2.4598289 2.5802384 2.2791223 2.5847688 2.4918775 2.4781507 2.5811328 2.4880417 2.2822518 2.3749372 2.4010544 2.4275696 2.4981846 2.6825685 2.4117295 2.5509776 2.3540319 2.3004981 2.3308729 2.3211964 2.3484091 2.2712248 2.5432863 2.5084121 2.5644102 2.4972227 2.5101870 2.2664767 2.2555038 2.5529679 2.2641826 2.2943701 2.4748691 2.5721583 2.3618164 2.2777386 2.3450269 2.1414905 2.1148940 1.8260081 1.9474045 1.9708386 2.1054993 1.8315468 1.7823417 1.8743451 1.7912523 1.8866637 2.0160252 2.1854727 1.8895861 1.8058397 2.0927411 2.0347844 1.9868605 2.0391986 1.9327599 1.5998189 2.0271157 1.9059980 2.1645327 1.9973373 2.1661217 2.0752985 1.8066921 2.1312699 2.1926125 1.7428539 1.9157759 2.1736739 1.9216168 2.1636916 2.1972761 2.1447544 1.8909231 2.0923952 2.0320767 1.9524474 2.2107378 2.3457130 2.2243910 2.2580670 1.9740859 2.0629213 2.0723061 1.8836722 2.0963062 2.0286156 2.2016927 1.9105423 1.9725770 1.8994936 1.6586380 1.6511631 1.8047315 1.7746644 1.8018969 1.6348854 1.6850167 1.6575773 1.7965747 1.9822215 1.9652471 1.8549587 1.9158444 1.7640087 1.6737250 1.8939070 2.0078106 2.1252724 1.8562713 2.1120928 1.7363211 1.9073754 1.7947648 1.9208277 2.0318489 2.0455975 2.0051107 2.0462007 1.8177094 1.5967038 1.7161313 2.0185479 1.9846525 1.9884625 1.9353626 1.8971892 1.8385910 1.6780502 2.1130244 1.9154301 1.6825110 1.8589186 2.1812414 2.2056922 2.0470400 1.9696634 2.1612538 2.1359093 2.2578990 2.0812070 1.9345617 2.0658235 2.2373706 2.2298631 2.1603970 2.1471734 2.0983227 2.3930750 2.1927499 1.9855536 1.2154277 1.9032552 2.0930114 1.9994952 2.0591909 1.9641212 1.9236836 1.8869148 1.9684551 1.8595708 1.3789125 1.7084715 1.8213202 2.2510829 1.6973491 2.0839488 1.8788344 1.9038989 1.9638476 2.0951368 2.4885879 2.2726593 2.1264477 2.3124965 2.0849210 2.3466678 2.2656538 2.2783532 2.1071613 2.4601809 2.4015014 2.3192675 2.4597294 2.1347290 2.0127826 2.1739178 2.2482320 2.3037749 2.0992313 2.0047334 2.1571493 2.2412083 2.1078174 2.1554072 2.1936131 2.1986569 2.0465436 2.2757067 1.9961228 1.9694356 2.2281150 2.2808681 2.2025192 2.4190426 2.4838521 2.4591180 2.3912096 2.5521034 2.6344742 2.3751728 2.4530672 2.3881414 2.3359104 2.4620357 2.6249771 2.4904998 2.2862616 2.3928917 2.4152073 2.3346192 2.0278853 2.4716461 2.1242590 2.2564053 2.2790714 2.2871087 2.4584189 2.3602807 2.2892317 2.7271510 2.7914286 2.3512049 2.5996792 2.5191654 2.5975341 2.5054334 2.7491326 2.6935902 2.5582505 2.4858784 2.8336303 2.4580634 2.4762516 2.6956232 2.4641518 2.5003519 2.5665545 2.5775695 2.5668211 2.6491882 2.4239402 2.6399961 2.4767045 2.4114003 2.4964145 2.2656779 2.6346752 2.2371047 2.3099847 2.0096932 2.5344978 2.6027296 2.3174039 2.8589457 2.4935685 2.4277366 2.3805469 2.4346322 2.3432436 2.6251314 2.5518914 2.5560557 2.6959419 2.5079744 2.5900348 2.4686298 2.6070118 2.6368511 2.7867504 2.3545481 2.1892129 2.3364384 2.2844645 2.3022488 2.1840808 2.4745882 2.3483609 2.3156999 2.0175259 2.0964605 2.3724678 2.2055850 2.2256057 2.2580063 2.1211847 2.1370633 2.4591843 2.3578354 2.5251939 2.3670693 2.3147701 2.4356733 2.5279523 2.4208980 2.4386833 2.1247839 2.0664921 2.2241819 2.3007011 2.3936504 2.3361660 2.3905247 2.2510227 2.3587350 2.2702878 2.2571435 2.3713953 2.2737333 2.1765691 2.7976284 2.7488251 2.8037021 2.6764048 2.3101393 2.3718611 2.6224385 2.5696225 2.4104814 2.2906250 2.1910796 2.1324166 2.3866528 2.3943829 2.4045676 2.4742521 2.5881393 2.3231309 2.5944197 2.2271082 1.9096366 2.3541200 2.5138490 2.4734680 2.2472373 1.9122214 2.1007391 2.2158081 2.3638963 2.0017152 2.0560741 2.0445433 2.1919636 2.2567169 2.1012501 2.2456617 2.1531317 2.0829258 2.1449933 2.1159532 2.2020513 1.7241905 2.1206909 1.9155524 2.2300169 2.3575073 2.0803338 2.1138102 2.0113829 2.7919054 2.4690332 2.4986361 2.2296994 2.1741208 1.9102769 2.2703353 2.2552407 2.2897204 2.5061366 2.6602383 2.7598116 2.1656995 2.8296863 2.6297624 2.6878520 2.4920099 2.5247443 2.5191233 2.2118344 2.3967860 2.4802619 2.7180258 2.7646561 2.6948540 2.6229288 2.6723011 2.5745307 2.5760902 2.3725447 2.3687296 2.7612495 2.5189785 2.6841933 2.3688756 2.3353595 2.3561250 2.4701841 2.3755336 2.4935980 2.3518897 2.3251000 2.4908724 2.9984456 2.7886579 2.5201550 2.7344770 2.5739928 2.5020591 2.8545967 2.4422032 2.6513424 2.9822691 2.4593464 2.1612124 2.2188004 1.9240740 1.9807553 1.9276058 1.5360349 1.5353730 1.7561807 1.7346952 1.7393602 1.6786644 1.5732293 1.5924677 1.5500707 1.5599782 1.5743188 1.5815724 1.5744660 1.5507719 1.4461865 1.4818663 1.4654502 1.4357056 1.5884035 1.6190447 1.6983829 1.5189923 1.5543121 1.5110184 1.5536147 1.5155483 1.4791058 1.5332587 1.5938476 1.6080788 1.5128675 1.4894013 1.4315105 1.4143720 1.5555945 1.4819711 1.4183351 1.3698296 1.5241128 1.4685236 1.5332653 1.4558194 1.4365455 1.4183404 1.4687157 1.4782990 1.6207741 1.6260126 1.5958583 1.5680633 1.4633233 1.4282643 1.3190473 1.3616676 1.4264038 1.4598696 1.1848471 1.1500678 1.2938095 1.2796539 1.3480855 1.2667129 1.2192946 1.2901110 1.3057483 1.3285048 1.3240421 1.2974740 1.3496727 1.3576333 1.3419939 1.2761122 1.4527786 1.3940190 1.3693770 1.3239753 1.4877268 1.3897696 1.4514298 1.3878390 1.4161402 1.1757865 1.2648312 1.3323551 1.2699465 1.3985856 1.5284655 1.3331529 1.4001652 1.1832896 1.1599168 1.1556147 1.0952480 1.1869305 1.4694303 1.5024709 1.5687916 1.7113799 1.7099516 1.6639340 1.4823280 1.3698180 1.3365391 1.4433139 1.3956983 1.3983654 1.3460008 0.7645979 0.7053068 0.7332151 0.6782185 0.7840382 0.8443340 0.6915414 0.6547602 0.6582945 0.6427830 0.6938480 0.6974617 0.6369292 0.7537879 0.7118734 0.6960988 0.8262383 0.7544207 0.7799071 0.3396442 0.4561406 0.2594450 0.2751185 0.0000000 0.4318036 0.3341435 0.3063618 0.3235027 0.4241573 0.3075673 0.3147566 0.3105828 0.3308222 0.3272827 0.3273186 0.4903187 0.4935977 0.4780656 0.4227658 0.4835814 0.4816564 0.4804855 0.4874593 0.4851931 0.5294169 0.4907288 0.5262325 0.5494119 0.5295976 0.5631658 0.4374994 0.5434372 0.4222683 0.6078031 0.6013046 0.5955664 0.5934485 0.6131187 0.6011486 0.6426817 0.5977156 0.5470439 0.5539718 0.5740101 0.5565909 0.6052974 0.5866188 0.5185750 0.4455707 0.4766813 0.5263566 0.5547711 0.5063743 0.5340779 0.4769923 0.5721530 0.5026099 0.6013681 0.6673860 0.5692950 0.5971906 0.6025093 0.5707236 0.5863053 0.5777447 0.6325304 0.5492563 0.5760930 0.6463275 0.5249677 0.5686110 0.6298249 0.6128547 0.6289693 0.5903365 0.6084400 0.5923136 0.7016017 0.6184542 0.6864759 0.6962152 0.6878469 0.6048742 0.6369049 0.5839487 0.5552511 0.6239149 0.5858737 0.6239005 0.6513539 0.7009885 0.6639109 0.6477196 0.5866829 0.6437913 0.5853451 0.5949597 0.4998978 0.4986304 0.4676786 0.4511252 0.5172461 0.5140869 0.5222085 0.5340829 0.6580176 0.5719495 0.5069144 0.7206429 0.6839773 0.6903242 0.6113531 0.5193435 0.6143696 0.6465286 0.6443492 0.6714192 0.6700809 0.5682984 0.5869168 0.7855796 0.8281820 0.7049079 0.6752826 0.6578378 0.6455853 0.6284339 0.5837162 0.6436675 0.5896988 0.6203015 0.5731201 0.6391955 0.6756191 0.6051123 0.6034243 0.6229389 0.6383586 0.6337471 0.6228636 0.6380982 0.5260129 0.6310636 0.6224780 0.6663780 0.6574057 0.6257398 0.6104246 0.6865560 0.6754016 0.6365831 0.5739807 0.6841381 0.6508564 0.6263287 0.6613884 0.6109655 0.6579903 0.6115099 0.6397521 0.6366565 0.7088789 0.6568806 0.6205977 0.6252875 0.6663444 0.7438265 0.6397609 0.6908206 0.6014871 0.5635692 0.5996006 0.6087720 0.5983403 0.5926227 0.6178010 0.6458527 0.7012877 0.7263785 0.6626136 0.6751589 0.6434027 0.4791570 0.6869788 0.5557912 0.6160054 0.5958523 0.6413425 0.6546635 0.6517177 0.6453113 0.5940613 0.6208289 0.6601480 0.6989663 0.5294312 0.6517051 0.6280304 0.5717714 0.6416682 0.6305945 0.6398482 0.6939768 0.6960941 0.6194832 0.8029878 0.7374180 0.7631999 0.7808417 0.7753668 0.7687683 0.7870067 0.7580759 0.7935345 0.6705328 0.6767956 0.7640516 0.8034290 0.8222734 0.7638306 0.7981469 0.7866837 0.6944081 0.6889804 0.7260321 0.6118989 0.6227775 0.6298181 0.6121844 0.5772729 0.5617472 0.5653046 0.5783941 0.5536766 0.6982532 0.6992022 0.6603991 0.4820551 0.6447030 0.6182933 0.5297292 0.7713708 0.7358731 0.6020623 0.6477279 0.7180304 0.7811917 0.7232532 0.7089817 0.6622823 0.7403362 0.7187910 0.7159410 0.7650563 0.7482480 0.7701390 0.7014662 0.7015779 0.7966344 0.8351001 0.6753256 0.7029237 0.7198611 0.6751669 0.6500528 0.6842424 0.7057929 0.7169593 0.7588591 0.7009276 0.7315858 0.7914582 0.7707535 0.6592076 0.6692489 0.6738532 0.7022841 0.7124442 0.6643618 0.6667854 0.7111216 0.6878592 0.6807657 0.6299921 0.5838433 0.6858348 0.6255061 0.7122233 0.8097206 0.7395784 0.6649569 0.8080126 0.7753344 0.7197447 0.6068759 0.6494701 0.6081393 0.5877703 0.5833000 0.7440721 0.7552067 0.7539469 0.7998636 0.7635635 0.6497598 0.7996666 0.6887110 0.7401898 0.6805867 0.6540616 0.7399622 0.7523279 0.7212727 0.8890754 0.6957290 0.6236022 0.7036320 0.7191181 0.6986766 0.6549829 0.6680988 0.6216209 0.6352296 0.5731148 0.5759750 0.6433269 0.7903494 0.8158558 0.6388339 0.9593713 0.7652239 0.6172147 0.6176562 0.6749568 0.6975133 0.6540452 0.6494196 0.7441804 0.8369966 0.6481072 0.6398985 0.6366570 0.7767695 0.6253847 0.6076484 0.6469956 0.5060692 0.6772667 0.6087218 0.6701157 0.6440601 0.5904282 0.6671859 0.5851895 0.6080028 0.5969567 0.6212269 0.5398898 0.6560463 0.6463854 0.6410987 0.6522151 0.5974264 0.7077890 0.6009109 0.5813870 0.7019803 0.6924699 0.6782250 0.6635250 0.6689857 0.7354497 0.5252507 0.8177569 0.6409739 0.5477070 0.6562485 0.7046430 0.7120876 0.8096488 0.7073318 0.8067550 0.8089788 0.8372662 0.8601841 0.7871557 0.8605804 0.9090010 0.7008797 0.7781192 0.8092817 0.8635359 0.8772191 0.9280221 0.9003838 0.7615747 0.8577813 0.7109489 0.7793866 0.7772420 0.7101262 0.7543361 0.7888576 0.6760146 0.7996730 0.8053719 0.7771383 0.8248134 0.7778894 0.8001391 0.8193019 0.8084528 0.7409506 0.7922691 0.8078526 0.7882220 0.8161996 0.7219492 0.6631699 0.6573855 0.6881986 0.8281222 0.8203938 0.7808146 0.8380678 0.6838512 0.6424951 0.6623616 0.7656458 0.7378241 0.6787887 0.6679862 0.7371099 0.8213390 0.7514328 0.7128898 0.7813013 0.8037707 0.7594954 0.7971364 0.8107894 0.6634519 0.6275600 0.5775364 0.7264927 0.7755004 0.7373600 0.7255051 0.7225180 0.7782925 0.7574780 0.7785829 0.6885219 0.6535450 0.5950320 0.6203663 0.7218828 0.7795169 0.7999874 0.7842404 0.7725619 0.7671560 0.7926577 0.7435741 0.7630736 0.7629392 0.7209737 0.7124023 0.7974933 0.6085836 0.6130281 0.6217072 0.5985524 0.5471313 0.6552380 0.7249961 0.7426173 0.8306011 0.6641236 0.6266869 0.7650853 0.6971764 0.8589938 0.7842081 0.8760834 0.7733254 0.7742113 0.7179365 0.8703402 0.7492829 0.8963465 0.8764674 0.8501318 0.7358780 0.6835938 0.7766875 0.7385378 0.7583741 0.8087830 0.8660734 0.8510311 0.5811512 0.6700136 0.6508740 0.6657014 0.6521084 0.5701868 0.5722603 0.5409775 0.4803231 0.5121712 0.5452888 0.4933063 0.5132639 0.4987584 0.4930680 0.5956052 0.5282883 0.5836126 0.5979521 0.5511606 0.6132417 0.6347733 0.6676215 0.7121414 0.5936756 0.6951232 0.7337239 0.8215004 0.7885962 0.8019233 0.7795180 0.7562853 0.9645288 0.8111877 0.7957390 0.8034763 0.6652840 0.6449555 0.8172023 0.7526085 0.6218798 0.7471903 0.7751302 0.8018448 0.7601635 0.7329192 0.8233043 0.7787639 0.7986929 0.8438471 0.6919756 0.7412025 0.9734350 0.9253366 0.8296052 0.8009694 0.8425483 0.9707630 0.8735704 0.9300299 0.8993102 1.0524664 0.9541686 0.7899345 0.9072057 0.9684353 0.9771229 0.9780319 0.9104638 0.9781582 0.8591823 0.8081494 0.7127932 0.8077125 0.7608262 0.7914382 0.8839897 0.9390247 0.8476772 0.9842411 0.7897573 0.7641137 0.7082910 0.7480329 0.7724458 0.7338660 0.7961101 0.7565921 0.6578090 0.7308941 0.7152370 0.7762184 0.7928688 0.7228275 0.7739164 0.7390724 0.6594687 0.6879510 0.7131698 0.7100460 0.7827795 0.7906258 0.7854856 0.8115060 0.8030357 0.8088083 0.8648726 0.7740516 0.8075649 0.8749215 0.8295503 0.8715241 0.8205787 0.7125684 0.8259259 0.8852585 0.7702361 0.9060236 0.8629540 0.8758405 0.9785243 0.9737188 1.3274943 1.3654974 0.8928203 2.0921008 1.9994852 2.0467306 2.0254804 2.1485390 2.1691375 2.1197551 1.9138354 1.9788732 1.9014512 1.8488799 1.8189451 1.9671705 2.1398004 2.1169373 1.9963857 1.9510627 2.0204779 2.0638980 1.9409040 2.1701992 2.0655105 1.9780488 1.9912105 1.8414971 1.9548742 2.0282957 2.1743881 1.6938854 1.8076666 2.1883661 2.1446634 2.4418368 2.4321172 1.7887934 1.8610760 1.8708357 1.8073738 1.7987026 2.3382813 2.3361734 2.3781245 2.4795639 2.3165238 2.2611096 2.2184568 2.3668595 2.1661219 2.5612126 2.6229427 2.4181868 2.4866839 2.3049120 2.4288707 2.5056370 2.5330515 2.5026796 2.1852610 2.1057382 2.1496847 2.1900713 2.1249322 2.1621738 2.1296157 2.1484520 2.1866744 2.2280753 2.1902447 2.4095358 2.1831094 2.3021506 2.4677539 2.1748054 2.0703444 2.2516197 2.1454633 2.1678301 2.0309140 1.9953943 2.0666564 2.0321354 2.0117297 2.1523437 2.3102156 2.2041710 2.1904091 2.0778772 1.8861139 1.8936163 1.7450335 1.8712405 1.8098885 2.3257393 1.9350497 2.2474680 2.3609565 2.0636555 2.1668622 2.2523962 2.2145978 2.0869271 2.1381362 2.0371784 1.9839285 2.0151614 2.0626438 2.0159803 1.9404209 2.1813873 2.0810160 1.9608499 2.0598819 2.0624291 2.0870274 2.0112584 2.0488433 1.7953083 1.9628770 2.2767853 2.3482158 2.1216604 2.3125334 2.2692579 2.1594947 1.8338736 2.1236115 2.2909864 2.0903556 2.1775361 2.2556859 2.1319739 2.0174207 2.0776617 1.8447037 2.1409210 2.1836575 2.3474058 2.2084826 2.1504660 2.3929730 2.0387857 2.2400423 2.1625663 2.1614472 1.9837039 2.0015783 2.0135356 1.9978685 2.0614622 2.1314090 1.9623182 1.7037975 2.1732338 2.3893052 2.3681314 1.9610592 2.3257257 2.0347652 2.0304392 2.1122811 2.0640108 2.1840912 2.1978395 2.1903710 2.1894790 2.0879087 2.1071471 2.2090895 2.0221489 2.1406500 2.2727671 2.1513042 2.0706776 2.1292809 2.2902716 2.1935689 1.9794598 2.0879421 2.1031186 2.2253971 2.2256757 2.2505118 2.3861591 2.3584366 2.0964763 2.1472981 2.1130779 2.1975149 2.2499013 2.1548910 2.0786116 2.1289653 1.9308275 2.0525812 2.1060185 2.1490386 1.9383426 1.9770053 1.9856089 2.1861802 2.1042040 2.2156228 2.4074936 2.3804675 2.4819109 2.2442971 2.2773275 2.2980551 2.3894483 2.3386491 2.3263780 2.3011649 2.1908223 2.3558800 2.2724168 2.3199635 2.3306811 2.1299130 2.4726149 2.5299765 2.1937271 2.3697603 2.3134406 2.3217133 2.1743240 2.1297751 1.8792125 1.8998292 1.9104223 2.2953039 2.1644667 1.8857147 1.9992942 2.0385029 1.9011180 1.9507743 2.0645715 2.1143864 2.2630216 2.1899498 2.1579791 2.2333172 2.3168239 2.0796622 2.0084841 2.4381352 2.2660745 2.1208251 2.2468698 2.1879546 1.9087067 2.0280984 2.0525669 1.9559394 1.9464362 1.9564220 2.2442551 2.2104047 1.9698617 2.1077478 2.2078967 2.3863060 2.6243419 2.5581008 2.3643572 2.7457532 2.2250958 2.5266553 2.4623692 2.5559262 2.3663742 2.4911348 2.5473543 2.5257672 2.4901505 2.2567532 2.3086126 2.0837653 2.1880282 2.3621639 2.0965246 2.4016428 2.2427492 2.4947580 2.3098165 2.3860207 2.5298621 2.5192598 2.1764630 2.0001755 2.4769921 2.2644083 2.4825216 2.5057156 2.4299452 2.3690358 2.3054197 2.4298062 2.5381042 2.4389044 2.5536508 2.4713441 2.3283985 2.1812745 2.4699191 2.2079032 2.5015808 2.4425912 2.5494533 2.4230184 2.4275704 2.1787434 2.3205171 2.2114573 2.4235773 2.2214162 2.3476741 2.4391379 2.4644135 2.4408597 2.6277695 2.5081428 2.4238604 2.5431841 2.2436041 2.5305305 2.4391342 2.3616929 2.5946243 2.5075314 2.4531148 2.6226655 2.4830551 2.3348708 2.3189434 2.3013025 2.5337471 2.1266288 2.2899024 2.2611087 2.4441768 2.3014540 2.1158107 2.4078516 2.6613182 2.6249793 2.5307086 2.4346505 2.4450034 2.5401425 2.3938892 2.3448224 2.4987982 2.4291032 2.1077090 2.4377245 2.4479206 2.5946355 2.3331118 2.3379103 2.2895759 2.1999364 2.3664399 2.2193205 2.4466797 1.9718872 1.9424204 1.9589990 1.9759744 1.9455094 2.2896281 2.2203512 2.3635405 2.2032926 1.8963297 2.2864348 2.1445968 2.5479589 2.2477610 2.2935189 2.1025134 2.0902851 2.7051355 2.2623816 2.2308444 2.0378601 1.8596427 2.0445632 2.1125083 2.1632146 2.2070364 2.2136453 2.4554022 2.1506182 2.2528953 2.2418142 2.4660873 1.8879881 2.3446306 2.0384352 2.1527681 2.0048719 2.0576481 1.6723402 2.2973923 2.2140978 1.9207760 2.1509176 2.2239368 2.0321330 1.9777706 2.3052255 2.1313815 2.2934839 2.4715534 2.3450647 2.3059130 2.1759425 2.4474547 2.3747416 2.2763030 2.2656330 2.4148546 2.4209884 2.0916532 2.3202422 2.2638975 2.3763470 2.2963472 2.2819527 2.2472889 2.4622364 2.3121584 2.2478072 2.4090527 2.3567847 2.4222624 2.4877998 2.7412756 2.6620559 2.6443519 2.5886428 2.5241780 2.9421354 2.7867864 2.6098280 1.9922440 2.2166405 2.1431145 2.2812721 2.0279251 2.1281101 2.0794887 2.3229078 2.1761469 2.2302389 2.2828307 2.3264321 2.2403325 2.4004369 2.4253084 2.3383353 2.4136528 2.6151847 2.4056814 2.3531719 2.4955597 2.5387352 2.4881869 2.4916927 2.5181996 2.5515192 2.9478538 2.1323866 2.2835466 2.1909051 2.2196872 2.2688066 2.1722151 2.5430872 2.6224954 2.1699549 2.2566828 2.3031906 2.3938299 2.3867854 2.4438283 2.4992597 2.5382884 2.3303186 2.2488497 1.9453358 1.8817537 2.1104776 2.1885754 2.1233949 2.1462894 2.0733387 2.1732641 1.8956664 2.0123223 2.1659947 2.3560956 2.2097270 2.0344910 2.2286379 1.9220505 2.1772651 2.2557010 2.1861347 2.1958788 2.3544119 2.1109917 2.2734167 2.3231214 2.1631160 1.9533448 1.8229150 2.2309864 2.2085243 2.2064564 2.0569675 2.2965034 2.3169639 2.3182563 2.4785715 2.4848597 2.4433922 2.4290442 2.2582089 2.3520405 2.5017782 2.4296331 2.4311587 2.5330140 2.2591524 2.1921962 2.5273868 2.4605565 2.1513959 2.3784316 2.3193461 2.2660133 2.3880748 2.4248135 2.2072196 2.7033506 2.2976615 2.3064967 2.5913445 2.6004575 2.1563064 2.0639289 2.1595144 1.9633736 2.2186261 2.2286283 2.1620031 1.9201496 2.0162059 2.1600202 2.1306276 2.0607791 2.0145539 2.1333433 2.1158106 1.9872725 2.0324258 2.3516805 2.1303657 2.2484235 2.2227054 1.9535654 2.0644357 2.0678734 2.1115750 2.1741443 2.3232321 2.5503991 2.4840625 2.6200077 2.3770798 2.4517525 2.4542438 2.5208872 2.4716272 2.4953006 2.5607920 2.6296863 2.5851126 2.4997904 2.6121308 2.9479541 2.9831035 2.8617622 2.3744854 2.6259096 2.7102310 2.6636029 2.8025765 2.8464116 2.6587266 2.8187745 2.7448575 2.8474144 2.8227417 2.6356361 2.8445538 2.7781225 2.7306333 2.9361373 2.5814677 2.6561272 2.7618199 2.4940764 2.3177103 2.7321642 2.5211031 2.8187085 2.8809648 2.5069015 2.4950187 2.6648733 2.6712079 2.6658310 2.4750941 2.7108085 2.6869206 2.5606009 2.0294930 2.2424786 2.1037250 2.4343221 2.4446311 2.0341420 2.3383941 2.4491671 2.6266118 2.2682985 2.1794334 2.6408630 2.8476263 2.5178267 2.6337502 2.5323093 2.5250612 2.0763641 2.1995054 2.2620011 2.6622687 3.1031202 2.5341397 2.6958842 2.6086779 2.5324766 2.6629392 2.7187788 2.8706739 2.3590054 2.6972034 2.4742504 3.1093254 2.4026076 2.6675659 2.9030632 2.6240254 2.1988650 2.7217125 2.4563601 2.6164103 2.8066817 2.6552754 2.7095928 2.6948907 2.6331940 2.6408139 2.6774711 2.6922961 2.7629439 2.5087655 2.6343808 2.7046441 2.5542335 2.5504478 2.5304040 2.7748813 2.7937363 2.6482414 2.4768683 2.6646551 3.0608070 3.2021853 2.8371462 2.7200429 2.5944712 2.8433321 2.7460163 2.7553443 2.7415988 2.4114550 2.8243054 2.7123391 2.6962870 2.6990486 2.8736761 2.8877798 2.9028995 2.6581208 2.7924502 2.8136922 2.8833983 2.6948665 2.8603484 2.6773352 2.6438790 2.8392992 2.6332014 2.7726214 3.0647705 2.8689716 2.5247920 2.5233453 2.4789844 2.6076542 2.9531942 2.4817204 2.8091944 2.0352834 1.5698713 2.4714925 2.7094750 2.4072631 2.2378242 2.2090028 2.1753292 2.1213645 2.8336922 2.5516708 2.9566967 2.6930237 2.9945568 2.9204796 2.7266705 2.6550990 3.0465051 2.9615894 2.7910945 2.6924961 2.6899181 2.9420213 2.6140481 2.7801143 2.7074673 2.5375618 2.7284439 2.1841938 2.1435854 1.8309252 1.9509821 2.0971058 2.1557729 2.3130905 2.3809876 2.6307797 2.4454823 2.4291368 2.5498563 2.7862223 3.0056537 2.7650307 2.5981086 3.3891613 2.4671258 2.5557433 2.5786664 2.5961267 2.7061151 2.8340532 2.6682395 2.4666094 2.2057597 2.6831677 2.7502691 2.5619716 2.6186692 2.9005008 2.8922402 3.0097471 2.8558483 2.8146290 2.8316538 3.0175726 3.0945082 3.1821894 2.8974802 2.9188350 2.9836403 3.0054786 2.9822233 2.9299551 2.8514105 2.9251352 3.1306378 3.2076881 2.7235854 2.7537061 2.6832488 2.7164474 2.6530311 3.0632786 2.7452384 3.0186779 2.7666062 2.8224451 2.8394137 3.0063393 2.7573718 2.9254732 2.9388849 2.9721976 3.0993286 3.1427631 2.8060396 2.9238208 3.0450736 2.9071130 3.0437259 3.0868191 2.9127572 2.7803363 2.8545194 2.7823605 2.7634405 2.8647748 2.8163379 2.8407081 2.8181310 2.6878015 2.8486279 2.7683768 2.8243224 2.9891624 2.8801146 3.0158678 2.9141976 3.0287658 2.8711858 2.7195253 2.8829724 2.4812649 2.5614027 2.9338264 2.9392256 2.6025530 2.5300839 2.5967894 2.5382668 2.5505872 2.5514270 2.4894616 2.5227745 2.3480715 2.6404246 2.9922524 2.8158361 2.7323072 2.6584185 2.8836983 2.7069742 2.6763358 2.5575718 2.8641759 2.9204802 2.8196627 2.8679871 2.8617447 2.8660153 2.6565309 2.9388204 2.5576778 2.9107232 2.8350086 2.6829468 2.4910110 2.7086193 2.8920231 2.7723545 2.8412915 3.1697720 2.5393104 2.6903884 2.7526264 2.9312502 2.8903350 2.8299740 2.7899407 2.7753345 2.8253102 2.8717803 2.9247340 3.0782288 2.8942849 3.1523166 3.1043164 2.7001601 2.8270189 2.8790161 2.9801736 3.0802077 2.3713761 2.5327466 2.5801824 2.8816926 2.5925428 2.5469306 2.9466080 2.6378440 2.6112669 2.7203223 2.5540774 2.4914790 2.8261669 2.7946631 2.5601609 2.4664079 2.6787365 2.6906000 2.7141992 2.6719624 2.8426636 2.6660569 2.5869965 2.6802135 2.5231892 2.6913924 2.8199589 2.3182344 2.4720570 2.8176350 2.9053583 2.8183512 2.7324975 2.7793293 2.7483847 2.8927930 2.9618504 2.7908648 2.5241453 2.7552634 2.7153414 2.7305920 2.5829052 2.8779656 2.6263508 2.6436533 2.8395073 2.8405244 2.5739394 2.4014410 2.9108233 3.0418856 2.6578469 2.7879633 2.7948538 2.7028541 2.6646473 2.6453938 2.6636330 2.7698319 2.6127435 2.6305078 2.5744962 2.5749127 2.4888079 2.6390350 2.5495007 2.7258438 2.9040768 3.1570054 2.8620619 2.7551996 3.1536363 3.1131977 3.0374826 2.8740587 2.8810281 2.8547565 2.9336853 3.1005328 2.9510513 2.6976418 2.9339439 2.5810879 2.5912513 2.6615058 2.7784021 2.8992413 2.7440538 2.5909534 2.6554636 2.7412882 2.7674231 2.6619506 2.6294970 2.9369405 2.7898903 2.4313185 2.0690994 2.3867726 2.4191359 2.3459697 2.6452317 2.4175719 2.1851957 2.3466877 2.4354019 2.5168645 2.6200943 2.4710691 2.5070655 2.3905754 2.5344104 2.4744759 2.2111328 2.0728292 2.3261873 2.4698310 2.6122446 2.3121228 2.4426672 2.4111560 2.4194618 2.4184742 2.8051642 2.4172859 2.5690765 2.3958617 2.5885301 2.5785228 2.5702129 2.3605900 2.6213885 2.6647846 2.7985996 2.6257453 2.7223248 2.5932807 2.4639065 2.5791224 2.3059715 2.6257601 2.7370987 2.1586658 2.3124805 2.3747623 2.3796508 2.6202156 2.3739152 2.5003541 2.5351776 2.5136736 2.6974900 2.6074883 2.7454902 2.5286378 2.3999387 2.7050449 2.5852416 2.4778800 2.6475444 3.2784630 2.5207784 2.5969084 2.3344004 2.2632827 2.0443768 3.0326132 2.7015809 2.4083316 2.6282994 2.6118842 
assembly_BlackSea1|NODE_181_length_215902_cov_66.406149_12|protein       2.4851659 2.4832788 2.4872805 2.4170366 2.3205052 2.2684856 2.1964029 2.0594368 2.1209521 2.1563524 2.5384622 2.2542120 2.1681510 2.4138683 2.1011762 2.0164297 2.4574470 2.3012310 2.0741333 2.2959247 2.0914402 2.3849175 2.4979988 2.4042012 2.1656870 2.0252311 2.2433228 2.2272530 2.4463967 2.4216829 2.5211587 2.2295445 2.3590923 2.4397798 2.5862533 2.5525064 2.2595853 2.4288716 2.6657342 2.8082351 2.4392543 2.7782682 2.1523493 2.0895682 2.2499721 1.9964830 2.4889372 2.1758898 2.4038974 2.3333582 2.3490486 2.3977646 2.3695494 2.0900901 2.2067711 2.1346884 2.2369451 2.2221141 2.3227631 2.1216278 2.8024890 2.4228415 2.5880970 2.1626565 2.2541043 2.3732643 2.3487808 2.3679710 2.5074480 2.2171213 2.1114693 2.2122795 2.2387093 2.6546820 2.3714375 2.5364674 2.0774928 2.1797859 2.2939134 2.2127752 2.1813906 2.4489545 2.1958556 2.2873404 2.4362436 2.4604912 2.2920926 2.2949658 2.3390914 2.1589242 2.2785834 2.7130646 2.3026274 2.4378371 2.3407933 2.4446025 2.2370991 2.7279425 2.3410584 2.1852517 2.2558256 2.4351935 2.4106028 2.3932420 2.3401947 2.3872033 2.4476612 2.4648926 2.3576853 2.5388755 2.1811324 2.1892424 2.2060376 2.2582020 2.4999274 2.4001423 2.5451507 2.1647263 2.9414111 2.9215776 3.0498317 2.3991376 2.4326655 2.2011551 2.2758256 2.1865309 2.3321073 2.3589574 2.2534852 2.3337917 2.0938273 2.1944259 2.2934933 2.4192004 2.3503690 2.4819317 2.3455854 2.1735655 2.2945427 2.2569115 2.4394826 2.5358846 2.4744341 2.0778380 2.2636315 2.3046289 2.3167348 2.5630738 1.9393116 2.3160344 2.4646413 1.9658265 2.3460372 1.9237242 2.4137371 2.2706709 2.4014380 2.5869190 2.3697050 2.5398628 2.1371346 2.3222116 2.2760343 2.2345282 2.3297815 2.1245010 2.1142478 2.2674551 2.4403164 2.4110345 2.5874132 2.2748718 2.0610976 2.1662803 2.2411108 2.0739980 2.0841721 2.1309398 2.1274565 2.1712680 2.3525324 2.3885156 2.2756062 2.2121705 2.1419368 2.1025070 2.6145949 2.6618710 2.2057912 2.0947934 2.0707144 1.9551239 2.0765217 1.9051324 1.9134248 1.9793091 1.9481065 2.1198963 1.9592259 2.0503720 1.8881764 1.8491763 1.6145678 1.6886413 1.6351072 1.8674395 1.7687980 1.8088722 1.8723768 1.8680183 1.9114960 1.8785880 1.9480328 1.9754854 1.9494931 1.9177660 1.8095386 1.6882342 1.9029289 1.8385419 2.2798061 2.2332109 2.1054847 1.9011733 2.1080191 2.3458995 1.5153841 1.6570950 1.6953781 1.6820792 1.7006535 1.7577797 1.7461171 1.6686249 1.7616776 1.8478558 1.7521740 1.8614192 1.5787131 1.5518467 1.5624642 1.6506411 1.5530401 1.4540561 1.4693371 1.4244106 1.3950179 1.3239559 1.3085145 1.4287040 1.3213678 1.4478141 1.2736088 1.4871073 1.3734419 1.3777431 1.3629339 1.4203081 1.4308073 1.4867178 1.5211875 1.5235826 1.4515085 1.5469813 1.4241458 1.6020430 1.6071704 1.6555557 1.5135301 1.5091870 1.5830865 1.3227108 1.6341534 1.6762108 1.6957084 1.6209466 1.6333235 1.4064317 1.5360233 1.4809587 1.6092509 1.4941042 1.3972839 1.7711013 1.5255751 1.5768649 1.6041435 1.6855400 1.6222807 1.6131677 1.7185583 1.6911331 1.6954278 1.7700086 1.6854944 1.6697877 1.6172951 1.6945903 1.5018122 1.6353099 1.5078630 1.4758563 1.6125539 1.4866422 1.5268071 1.4462292 1.4891833 1.4056066 1.5393271 1.5661597 1.6896178 1.5640090 1.4972315 1.5577755 1.4685424 1.4840352 1.6478026 1.7688045 1.6179824 1.6779877 1.6111523 1.6271941 1.6761511 1.7387295 1.7591181 1.4220900 1.4699218 1.3964141 1.5328157 1.5465000 1.3821616 1.4683481 1.3598318 1.4652028 1.4592762 1.5431292 1.4991781 1.5457624 1.6371292 1.5848068 1.6267756 1.3780322 1.6847232 1.5687365 1.5175134 1.4839332 1.4716456 1.5239847 1.5851882 1.4916946 1.5820253 1.4854578 1.1771062 1.3139923 1.3053180 1.5868984 1.6950837 1.4564781 1.8643026 1.4917845 1.5662646 1.6602010 1.7405018 1.7288705 1.8089468 1.7357641 2.4838667 2.4377425 2.3527153 2.3736531 2.6416051 2.7144215 2.7498270 2.5177188 2.6238206 2.7691852 2.6181624 2.4883476 2.8910904 3.0367818 2.8317035 1.5028084 2.0756583 1.9663419 2.0459532 1.8923433 1.8979060 1.9626285 2.4501436 1.5231009 2.0599272 2.0236626 2.1471258 2.2072577 2.3248997 2.3975943 2.2960943 2.3720700 2.0965593 2.1485992 2.4804630 2.3169376 2.2609127 2.3611079 2.5540638 2.1385801 2.4667690 2.4058153 2.3664666 2.3862998 2.3743919 2.2228470 2.2110115 2.1452597 2.5592006 2.3968005 2.3888597 2.4014071 2.3826207 2.2886010 2.1615170 2.2711528 2.1614990 2.2988756 2.1754286 2.3316409 2.2881793 2.4643711 2.4508713 2.4784634 2.3297109 2.2502405 2.3470574 2.0717009 2.2503058 2.3438250 2.4551404 2.3167989 2.0235031 2.2791525 2.2702805 2.1574934 1.9658306 2.0456478 1.9205291 1.9405537 1.9698413 1.9267879 1.9617940 1.9600426 1.8151036 1.8789916 2.0941872 1.9662921 1.6586356 1.9623458 1.9911161 2.0722051 2.1251880 1.8693078 1.6526887 2.1656144 1.9743261 2.3008076 2.1105878 2.2367962 2.1692877 1.9785242 2.2675972 2.2732018 1.9919010 2.0543039 2.2084844 1.9671176 2.1292633 2.0697647 1.9717518 1.7194739 1.9677377 1.7316977 1.7614315 2.0906353 2.1851156 2.1551882 2.1880281 2.0942290 1.9866698 2.0095173 1.8211068 2.0813570 1.9728868 2.3900163 1.8564281 1.9028705 1.8834743 1.6543232 1.6746991 1.7955444 1.7696888 1.7591495 1.5970053 1.6571509 1.6771387 1.8197395 1.8369400 1.8232140 1.8542027 1.8892219 1.6645593 1.5653426 1.8470814 1.9176111 1.9127685 1.7915880 1.9720802 1.6115781 1.7584101 1.7497745 1.7973971 1.7800137 1.8529076 1.7853514 2.0897247 1.8198942 1.5823291 1.5702115 1.9172882 2.0342396 1.9977435 1.9258571 1.8943676 1.8203910 1.8541724 2.1793463 1.7521152 1.7471469 1.7767947 2.1454554 2.1519863 2.0439063 1.8542253 2.2688169 2.3955330 2.5362655 2.3348244 1.9564387 2.1937760 2.3574736 2.3981973 2.3056175 2.2454069 2.1063606 2.3640366 2.1505648 1.9347957 1.2768075 1.9035815 2.0894137 2.0446460 2.1675529 2.0405900 1.9833611 1.7810499 1.8347620 1.8401140 1.2419459 1.7247106 1.8044960 2.2562289 1.7763954 2.2138780 2.0868279 2.0127007 2.0896666 2.1093385 2.6261656 2.5137795 2.2842467 2.3594101 2.2355795 2.4002110 2.3025740 2.4512687 2.0860239 2.4628937 2.2316062 2.1209584 2.3773614 2.2609716 2.1221887 2.2759018 2.3030068 2.3587385 2.3619177 2.2333805 2.3840307 2.4569009 2.4076020 2.1594263 2.3980469 2.3011776 2.3078095 2.3339718 2.2001733 2.1059822 2.3952750 2.3590850 2.1287994 2.2814375 2.2248568 2.2223227 2.1714890 2.2115582 2.3330982 2.2042939 2.2501312 2.1421789 2.2255568 2.2848681 2.4048025 2.3428143 2.2202955 2.2951114 2.3890225 2.3728814 2.0224777 2.5188475 2.2608832 2.5075239 2.4473426 2.3471373 2.5198787 2.3361588 2.2449442 2.6263499 2.7348220 2.3081781 2.5359094 2.5793339 2.5037535 2.4566123 2.5893007 2.4749290 2.3979834 2.3862547 2.8553358 2.3465511 2.6864381 2.7784198 2.5802437 2.5156667 2.6126807 2.4448141 2.4395573 2.7343746 2.3089997 2.5574548 2.4344494 2.3494253 2.3545636 2.2187465 2.4101830 2.0789359 2.3172452 1.9793894 2.3703516 2.3735009 2.1417116 2.5363180 2.4436416 2.8003837 2.6169153 2.4647947 2.3815656 2.6604083 2.6314332 2.5969508 2.9765937 2.7139740 2.8825776 2.4252138 2.7442087 2.7466458 2.9456885 2.3161337 2.3509322 2.4051688 2.2875824 2.3946772 2.0989161 2.3739141 2.3008518 2.2685940 2.1201994 2.2985499 2.5340286 2.1353017 2.1873885 2.3098508 1.9809119 2.0248919 2.6413773 2.4405759 2.4356753 2.2703981 2.3273951 2.4653374 2.5730244 2.3222248 2.3649658 2.1236220 2.0053110 2.1352104 2.2369354 2.2751057 2.1828489 2.0977303 2.0483799 2.1346555 2.1516556 2.0619336 2.2102704 2.1450939 2.1761614 2.7882467 2.7301487 2.8943323 2.5118873 2.2200670 2.4875327 2.4398923 2.4018618 2.2374088 2.4642913 2.4350082 1.9872333 2.3724254 2.3088241 2.2690810 2.4412071 2.4205409 2.3634218 2.5252777 2.1663428 1.7494726 2.2961645 2.5553951 2.4147504 2.4083734 2.0410682 2.1819348 2.1321270 2.3654050 2.1196747 2.1109436 2.2033154 2.1953544 2.1875880 2.1722085 2.2359364 2.0636662 1.9044851 2.2400620 2.2838039 2.2536970 1.6388345 2.2587388 2.1209857 2.2902834 2.2728852 2.0138278 2.1873511 1.8962574 2.6785128 2.5936167 2.3574846 2.1345045 2.2396427 1.9270554 2.3077013 2.2212731 2.1063293 2.3821715 2.8304128 2.7747553 2.4497435 2.9089003 2.6288206 2.7221830 2.4397696 2.6713254 2.8513750 2.4628648 2.1591408 2.2109387 2.4852051 2.4603048 2.3870473 2.7362882 2.8865771 2.7116096 2.7287525 2.4923854 2.2541512 2.5107499 2.5280722 2.6011928 2.4433449 2.3252253 2.3020791 2.4869863 2.4806264 2.5103787 2.5008798 2.6252539 2.6007727 2.9741867 2.9532656 2.3519524 2.6752133 2.7008339 2.5029967 3.0825959 2.7013031 2.4849041 2.8385162 2.5257164 2.1980464 2.1940983 2.1147040 2.1801310 2.0418896 1.6564983 1.6731000 1.7443183 1.7046258 1.7416321 1.6981674 1.6050628 1.7121904 1.7186993 1.6929585 1.6725167 1.7156827 1.6610543 1.7038201 1.6721424 1.6883893 1.7328487 1.6199319 1.7524276 1.7943976 1.7553124 1.5421633 1.5436807 1.4643204 1.5016868 1.4035154 1.4868977 1.4579922 1.4941640 1.5722579 1.4501298 1.5125671 1.4931792 1.4186638 1.4697024 1.4934868 1.4819210 1.4691381 1.5740836 1.4507017 1.5454608 1.4486472 1.4230916 1.4655992 1.4888211 1.6159547 1.7119718 1.6125685 1.6057700 1.4702283 1.4676566 1.4079487 1.2841699 1.3910183 1.4188470 1.4116665 1.3294462 1.3456768 1.4040470 1.3649684 1.3520709 1.2410105 1.2807117 1.3154909 1.2698417 1.3896185 1.3375940 1.3825992 1.3832472 1.3891081 1.4674100 1.3686020 1.4215847 1.4275651 1.4687794 1.3449312 1.4673435 1.3426286 1.4316735 1.3644895 1.4767311 1.2569788 1.3403759 1.3527181 1.2364554 1.3917334 1.4917538 1.3885071 1.4408469 1.2725614 1.1753784 1.0646527 1.1681740 1.2537627 1.3920764 1.3532557 1.5756544 1.5430664 1.6630598 1.6243131 1.4499741 1.3774189 1.3358295 1.2990462 1.3464436 1.5039075 1.4915536 0.7311924 0.6947420 0.7382875 0.6592631 0.7754720 0.8656242 0.6834474 0.6363425 0.6722238 0.6135455 0.6346491 0.6747007 0.5727837 0.7513004 0.7189586 0.7108064 0.7342606 0.7141631 0.7893482 0.3847591 0.4431757 0.4200615 0.3476872 0.4318036 0.0000000 0.2716655 0.2471751 0.2875478 0.3024506 0.4358624 0.4582379 0.4800526 0.4289943 0.3772204 0.4090086 0.4081216 0.4207163 0.4457529 0.3804979 0.4559643 0.4511746 0.4677633 0.3879533 0.4382776 0.4439059 0.5236359 0.4526408 0.4998524 0.4846416 0.4842064 0.4372083 0.5214127 0.5214480 0.5504355 0.5274533 0.5972501 0.5960766 0.6960839 0.6259491 0.6624288 0.6276402 0.6061560 0.6240680 0.6305536 0.5859523 0.6341574 0.6097190 0.5460803 0.5219905 0.5344300 0.5215764 0.5332538 0.5926695 0.5338404 0.5101160 0.5866530 0.4990656 0.5880744 0.6325175 0.6368546 0.6235371 0.6418048 0.6323199 0.6884687 0.6250244 0.6869610 0.5618796 0.5619094 0.6322673 0.5365780 0.5481222 0.5608694 0.5561424 0.5854352 0.5984835 0.6580264 0.5847554 0.6201829 0.5701064 0.5998204 0.6203657 0.6148769 0.4818800 0.5555722 0.5271222 0.5749082 0.5575677 0.5524296 0.6048423 0.5869994 0.6629898 0.5772635 0.6151971 0.5787431 0.5577997 0.5353698 0.5354105 0.4735155 0.5789115 0.4847866 0.5349629 0.5872982 0.4619724 0.5225443 0.5369284 0.7252682 0.6225425 0.5643621 0.6866434 0.6906961 0.6864991 0.6014495 0.5495789 0.6332660 0.6068271 0.6531951 0.5596929 0.6135718 0.5297387 0.5402411 0.6605036 0.7190279 0.6463972 0.6161869 0.6424508 0.5824155 0.6217124 0.5697195 0.5845369 0.5454348 0.5763571 0.5563312 0.6012221 0.6369264 0.6343465 0.5403435 0.6390223 0.6394387 0.6545329 0.6465221 0.6654353 0.5611263 0.6477783 0.6349735 0.6615323 0.6211573 0.5885380 0.5681965 0.6602605 0.6288183 0.6477163 0.5780501 0.6310505 0.6653069 0.6251026 0.6383079 0.5775741 0.6276012 0.6107214 0.6348727 0.6165158 0.6865761 0.6649376 0.5916822 0.5978424 0.6735282 0.6701915 0.5822038 0.5804231 0.5592492 0.5596156 0.6108389 0.5598051 0.5617462 0.5800721 0.6118382 0.5931484 0.6519340 0.6380632 0.6056252 0.7032748 0.6593760 0.4649091 0.6804437 0.6204027 0.6092297 0.5689343 0.5979613 0.6350725 0.5917060 0.6098865 0.5525161 0.5551677 0.5871134 0.6229711 0.4883150 0.5894519 0.6487726 0.5780303 0.6232122 0.6495135 0.6500477 0.6718564 0.6249319 0.6019803 0.7050355 0.6616878 0.7313457 0.7356607 0.7253787 0.7213724 0.7299382 0.6835266 0.7181880 0.6228637 0.6442957 0.6825921 0.6997114 0.7490978 0.6957360 0.7206488 0.6600153 0.5944097 0.6108749 0.7209793 0.5641730 0.6148097 0.5653726 0.5961675 0.5388309 0.5622932 0.5251536 0.5387729 0.5259579 0.6285783 0.6312123 0.6320676 0.4751671 0.6324845 0.6273240 0.5182925 0.6651475 0.6922961 0.6029235 0.6762524 0.7116915 0.7286543 0.6413112 0.6167368 0.5787893 0.6357613 0.6608816 0.6613688 0.6942582 0.7348181 0.7207693 0.6712961 0.6886616 0.7389696 0.7167200 0.7188192 0.7116534 0.6255298 0.6956624 0.6237660 0.6559368 0.7342257 0.6775945 0.7209865 0.6576005 0.6633747 0.7254861 0.6856647 0.6735960 0.6526305 0.6223849 0.6644963 0.6658238 0.6144564 0.6334419 0.6663739 0.6192677 0.6108404 0.5948573 0.5468836 0.6489650 0.6083855 0.6391761 0.7120138 0.6948560 0.6497513 0.7321294 0.7257031 0.6832460 0.5570668 0.5277133 0.6051987 0.6537488 0.5367315 0.7479699 0.6833267 0.6418576 0.7121510 0.7037121 0.6635087 0.6848365 0.6713837 0.8464013 0.7108550 0.7006312 0.7701970 0.7390253 0.6474212 0.8007783 0.6517268 0.6150050 0.6779247 0.6420428 0.6324395 0.6120646 0.6238520 0.6192995 0.6280755 0.6138953 0.5406962 0.6424761 0.6672788 0.7408650 0.6630313 1.0133788 0.7133310 0.5955190 0.6282640 0.6280841 0.5997779 0.6970937 0.6999691 0.6614171 0.7037218 0.5927870 0.5875278 0.5488500 0.6900121 0.6206050 0.6375873 0.6646622 0.5237677 0.6692428 0.5919959 0.6488717 0.6291733 0.5840441 0.6830510 0.6224606 0.5927508 0.5867012 0.6306291 0.5974172 0.5947278 0.6103410 0.6449786 0.6580137 0.5696070 0.6224593 0.6438365 0.6364180 0.6820016 0.6946354 0.6209490 0.7579714 0.7105386 0.6926283 0.5731760 0.7432839 0.6705662 0.5726906 0.6162751 0.7066130 0.7571047 0.7471131 0.6014290 0.8464746 0.8475653 0.8053138 0.7739754 0.7208800 0.8308325 0.8181125 0.6741868 0.7849840 0.7982673 0.7891789 0.7792164 0.8244667 0.7609646 0.7880016 0.8540094 0.6820380 0.7692123 0.7957242 0.6696656 0.7531640 0.7558713 0.7410285 0.7763136 0.7844842 0.7439090 0.7427111 0.6630085 0.6905714 0.7788232 0.7239514 0.7249570 0.7843816 0.8322927 0.7537912 0.7409762 0.7348438 0.6314813 0.6589236 0.7106535 0.7412146 0.7514232 0.7301293 0.8100337 0.5947791 0.5564000 0.6050353 0.7168947 0.6701179 0.6790813 0.6389221 0.6500075 0.7631191 0.7329637 0.6826661 0.7146126 0.7064827 0.6405370 0.7261805 0.7193296 0.6376611 0.6294910 0.6734470 0.6588001 0.7998105 0.7447976 0.7485223 0.7237849 0.7190739 0.6931262 0.7292679 0.6422682 0.6949367 0.6109603 0.5702340 0.7337701 0.6919748 0.7227274 0.7586838 0.6926313 0.6691202 0.6590904 0.6177497 0.6365468 0.7020489 0.6542722 0.6553202 0.6781741 0.5924701 0.6186438 0.5898115 0.5462167 0.5661116 0.6391860 0.7280176 0.7261004 0.7419364 0.6262109 0.5955487 0.7015862 0.6677546 0.7610382 0.7608486 0.8375306 0.7859366 0.7838135 0.7200302 0.8464789 0.8017117 0.8473772 0.8190920 0.8157663 0.6959422 0.6805566 0.6725861 0.6300982 0.7757475 0.7823515 0.7527992 0.7397715 0.5802462 0.5332892 0.5149066 0.5556961 0.5552714 0.5655108 0.5414709 0.5324015 0.4940584 0.4998870 0.5311720 0.5158156 0.5260894 0.5947218 0.5857030 0.6029927 0.5676119 0.6036732 0.6488991 0.6334739 0.6674804 0.6467903 0.6970489 0.6524323 0.6415904 0.7379996 0.7058089 0.8168736 0.7837628 0.8015103 0.7583311 0.7207555 0.9192759 0.7380649 0.8211458 0.8072341 0.7114202 0.6997126 0.7272588 0.6777016 0.6476670 0.7017010 0.6007283 0.6640868 0.6638749 0.6641171 0.7265114 0.8275101 0.8242508 0.8771803 0.7103874 0.7952513 0.9330582 0.8211464 0.7826344 0.7462613 0.7114977 0.8310515 0.8142618 0.8869560 0.8686892 0.9762556 0.9701078 0.8291001 0.7750894 0.9298281 0.8814293 0.9525856 0.8726239 0.9169788 0.8589712 0.7290767 0.6585321 0.7364589 0.7401866 0.8406694 0.8553401 0.8951931 0.8735722 0.9405606 0.7826899 0.7733890 0.8255919 0.7896443 0.7984671 0.8232007 0.7941196 0.7983045 0.7961593 0.7820926 0.8547873 0.8183413 0.8890677 0.8124545 0.8659109 0.8392632 0.7351238 0.7983175 0.7544987 0.7976409 0.8636858 0.8484430 0.7734936 0.8777544 0.8730973 0.8506014 0.8877310 0.7843860 0.7653658 0.8301696 0.8089533 0.8401806 0.8570785 0.9057399 0.8056215 0.7547944 0.7965935 0.9116136 0.8307651 0.8293509 0.9739704 0.9929188 1.1636066 1.2915934 0.8990801 2.1787422 2.1133424 2.1056531 2.2144322 2.2850473 1.9989624 2.0293709 2.1157111 1.9967713 2.0180129 1.9874052 1.9588926 2.1322138 2.2252875 2.1167716 2.1493229 2.1948353 2.0766794 2.2381847 1.9452293 2.1535746 2.1101958 2.0666493 2.0229190 1.8899120 2.0635709 2.1423567 2.2309779 1.6139174 1.7048184 2.0955835 2.0003014 2.3459086 2.2936239 1.8160512 1.7520570 1.9531505 1.8875121 1.7574177 2.5190568 2.3699666 2.4242981 2.5096932 2.4570405 2.4332668 2.3830346 2.6425022 2.2345982 2.6232622 2.6384124 2.3854663 2.6425193 2.2009211 2.8039170 2.8680027 2.8952533 2.9063407 2.1388216 2.1632865 1.9140987 2.0996459 2.0932721 2.1501644 2.1730502 2.0766592 2.1575367 2.1027459 2.1332005 2.6004945 2.3620806 2.4911927 2.4768265 2.2087184 2.2240574 2.3173019 2.2382883 2.0866609 2.0442098 1.8782864 1.9998302 1.9596098 1.9811507 2.1154808 2.2974049 2.1615887 2.1200795 1.9900207 1.8953246 1.7854653 1.8838927 1.9741429 1.8203706 2.3024100 1.7800155 2.1639118 2.1634272 2.0602074 2.0539168 2.1453941 2.1740646 1.8908350 1.9736009 1.8336455 1.7941708 1.8855464 1.9145799 1.8812517 1.8260509 1.9334470 1.9618730 1.9755584 1.9075593 1.9216502 1.9516825 1.8990966 1.9118202 1.7648205 1.9234277 2.0989744 2.2534868 2.0563452 2.1106478 2.1621766 2.2540596 1.7814994 2.2291320 2.2476853 2.0825698 2.1302597 2.2134780 2.1667714 2.0492155 2.0346879 1.7871219 2.2026996 2.2519231 2.3933846 2.1068121 2.0949264 2.1607742 1.8564593 2.1708635 2.1006999 2.0684952 1.9845713 1.9715875 2.0472487 2.0528381 1.9991104 2.1428286 1.9465734 1.6649011 2.0798616 2.2727769 2.3076806 1.8491083 2.1917015 2.0029385 1.9601313 2.0255644 2.1130871 2.0176633 2.0306776 2.0259790 2.0102320 1.9808964 2.0876820 2.1602602 1.8826907 2.0812850 2.1980315 1.9844061 1.9628262 2.0607841 2.0955698 2.1321689 1.9597114 2.0155999 2.0591228 2.1457678 2.1738332 2.1491723 2.1695494 2.1929810 1.9802790 1.9573231 2.0926290 2.1866123 2.1245863 2.1882572 1.9757797 2.0534002 2.0038287 1.9365247 2.0263666 2.1505625 1.9708025 1.9712811 1.9346288 2.1162036 1.9439202 2.1424538 2.2724760 2.2449622 2.3783179 2.2308048 2.2305818 2.2322156 2.3404701 2.2715776 2.1846336 2.2047733 2.1366895 2.2740113 2.2200446 2.1839911 2.2395932 2.0893174 2.4660661 2.5005659 2.2182902 2.2086163 2.2942214 2.2249142 2.0375134 2.0586285 1.9184162 1.9130958 1.8028734 2.1260569 2.0369515 1.7295238 1.9565092 2.1103899 1.7050870 1.8786570 1.9572645 2.0864363 2.2170044 2.1162264 2.0837797 2.2575559 2.1630666 1.9706536 1.8343271 2.2164466 2.1969996 2.0956287 2.1721547 2.1784237 1.9349470 1.9078369 1.8892849 1.8659084 1.7389800 1.8688979 2.0749512 2.0763527 1.9813334 2.0539506 2.2644452 2.3011452 2.5924861 2.5266913 2.4508710 2.5735803 2.1702396 2.3895857 2.5279828 2.4555276 2.5055873 2.3634872 2.4336886 2.4443725 2.4003953 2.2934094 2.2974345 2.1435554 2.1566926 2.3155646 2.1210907 2.4272849 2.1277562 2.4933154 2.2037833 2.3671262 2.5086461 2.4240325 2.2544375 2.0802667 2.4158807 2.0818917 2.3539728 2.5166004 2.4622798 2.4331684 2.2856066 2.3870052 2.5724106 2.4196409 2.4940608 2.3273963 2.4593867 2.3659073 2.5911649 2.0826245 2.5264399 2.4584378 2.5930564 2.3813529 2.5639995 2.4004289 2.3024717 2.0939084 2.3529608 2.2665984 2.3874022 2.3640045 2.3991729 2.3213402 2.4827342 2.4419583 2.4230178 2.4081413 2.1207490 2.4691996 2.3223381 2.3962700 2.4793507 2.4055062 2.4490693 2.6021022 2.5057989 2.3795466 2.3573312 2.1774999 2.4616224 1.9021154 2.3235510 2.3410885 2.4455646 2.4217927 2.0558385 2.4670417 2.5493600 2.4986183 2.4288050 2.6317632 2.5559382 2.5191091 2.4021075 2.3390844 2.4788476 2.5256802 2.1438465 2.3063369 2.4381438 2.4331571 2.2748235 2.2816721 2.3091764 2.3071210 2.3763406 2.2421763 2.4199959 1.9551996 1.9533014 2.0063667 2.0237819 2.0367541 2.1337730 2.1031342 2.2865289 1.9853392 1.8821399 2.1971068 2.0487978 2.5418868 2.3136265 2.2466674 2.0888930 1.9780118 2.7959034 2.2926507 2.1478231 1.9931829 1.8238634 2.0090036 2.2201208 2.3123193 2.2205488 2.2111818 2.3858774 2.1954968 2.2695339 2.2485082 2.5948593 1.9540947 2.4017999 2.0474712 2.1977978 2.0144124 2.0201270 1.5828020 2.2238773 2.2824933 2.1089492 2.2578180 2.0925037 2.1108656 2.1030941 2.3010769 1.9874869 2.2998073 2.4157425 2.3177998 2.3046078 2.0860637 2.3981134 2.3391822 2.2549979 2.2887894 2.6266352 2.6372830 2.2262623 2.3918157 2.4405579 2.5574211 2.3135968 2.2983636 2.4485658 2.4813752 2.3998029 2.3764711 2.5595172 2.3943842 2.5044339 2.5573256 2.7027861 2.6326049 2.6290622 2.5863872 2.4700693 2.7918932 2.7508990 2.6406118 2.1905746 2.5340111 2.3780143 2.3367387 2.0416007 2.1812853 2.3573990 2.5259487 2.2295516 2.2301069 2.2596975 2.4203981 2.3037084 2.2718408 2.4911152 2.4205674 2.2908623 2.6802256 2.4853137 2.3873084 2.6116684 2.5922653 2.5898063 2.6925158 2.6260107 2.6858567 2.9516186 2.1583799 2.3819049 2.2250458 2.2273935 2.2770713 2.2017973 2.4727096 2.5844143 2.1591113 2.2600030 2.3861103 2.3325834 2.4074956 2.4303450 2.5417871 2.5874988 2.4292867 2.4598801 1.9385895 1.8598192 2.0417992 2.0052415 1.9493390 2.0125917 2.1282500 1.9766298 1.8680257 2.0652965 2.0983191 2.3373619 2.1231675 1.9636078 2.1314622 1.9837992 2.0715952 2.1516039 2.0488494 2.0791631 2.3088511 2.1140392 2.4431488 2.4316306 2.2757212 2.0565118 2.0022511 2.3090097 2.2574612 2.1906174 2.1299906 2.1703617 2.2087273 2.2555302 2.3140166 2.2846223 2.2275405 2.3306096 2.1232018 2.2426477 2.3206929 2.3055521 2.2650494 2.4235307 2.1610558 2.0778624 2.3563818 2.3178129 2.1346077 2.1144921 2.2411358 2.4185669 2.4117196 2.2858985 2.0281948 2.3014402 2.2405862 2.3018640 2.4381689 2.5436550 2.0117826 2.1472124 2.1499047 2.0053092 2.2831549 2.2658425 2.0908240 2.0427878 1.9719884 2.2734907 2.2161771 2.1100965 2.0136091 2.1776690 2.1831554 2.0472836 2.0382846 2.3979247 2.0016675 2.1611514 2.1431403 1.9348554 2.1703697 2.1885649 2.2161836 2.1650155 2.2538402 2.3750551 2.2805424 2.4208156 2.3448503 2.3747355 2.3046401 2.2855984 2.4135461 2.4027280 2.4171518 2.4240610 2.5386640 2.4065351 2.4531319 2.6552792 2.6980734 2.6063152 2.3274541 2.5829318 2.5419665 2.6228651 2.6808559 2.7458773 2.4431699 2.5259023 2.5302047 2.6500396 2.6109286 2.4065661 2.5226989 2.5304001 2.4710556 2.5533048 2.3838341 2.4995622 2.5178410 2.3055762 2.1478514 2.4743133 2.3720683 2.5752226 2.5621622 2.1905459 2.2609376 2.5530130 2.5914099 2.6758344 2.4207923 2.6199995 2.6683487 2.4788811 2.0328411 2.1429368 2.1816799 2.4205931 2.2985733 2.1949228 2.2162062 2.3191334 2.5965023 2.1519553 1.9932897 2.4210204 2.7220825 2.4035637 2.4919276 2.3980749 2.4778632 2.1984398 2.2448494 2.2347754 2.6520863 3.2683378 2.3511054 2.5962753 2.6496451 2.6508836 2.5033692 2.5806371 2.8114880 2.4003645 2.8160107 2.7128951 2.9951062 2.2409074 2.6283499 2.9383415 2.5630419 2.2533586 2.6648943 2.3418225 2.5175950 2.9398333 2.6796582 2.7425435 2.7973905 2.6452767 2.7190953 2.7381995 2.7819586 2.7288247 2.6971211 2.7548280 2.5776675 2.5524076 2.6659302 2.5610674 2.4876085 2.8194473 2.6542523 2.4107391 2.5159612 2.7976528 2.9794365 2.8685736 2.7512008 2.5650526 2.6752963 2.8230038 2.6889157 2.7472298 2.4278047 2.7661116 2.7752791 2.5655969 2.4578032 3.0191337 2.5793768 2.6733231 2.3784945 2.7007089 2.7934333 2.7010556 2.7231208 2.7956684 2.5631320 2.6105755 2.6019468 2.4607893 2.9386679 3.0953640 2.9206208 2.6547548 2.6552218 2.6590262 2.7923722 2.9679811 2.5055001 2.5980602 2.0362491 1.5798552 2.4343063 2.6855975 2.3360436 2.2787895 2.1591997 2.3912645 2.3998113 2.8832490 2.5011841 2.9207688 2.8179277 2.8567811 2.7062687 2.7747827 2.6226252 2.7955820 2.6762772 2.7216665 2.6819683 2.5887700 2.8864129 2.7236120 2.7611023 2.7180460 2.4782416 2.5905425 2.1266756 2.0350744 1.9717274 1.9885039 2.0812429 2.1783735 2.4520342 2.5113001 2.5816618 2.4535941 2.5015826 2.5996352 2.9507625 2.9574476 2.7423977 2.6481671 3.3139344 2.6738599 2.7043584 2.6714803 2.7068616 2.7388789 2.8883797 2.8385063 2.6931160 2.3834109 2.7961803 2.7146108 2.7012255 2.7308886 3.0220127 2.9371151 2.9818051 2.9857767 2.8362939 2.8341002 2.9499327 3.0493791 3.1767940 3.0158719 2.8334411 2.9754086 3.0403959 2.6953146 2.9778529 2.8646535 3.0059190 3.0526143 2.9918453 2.6302488 2.7186096 2.6163153 2.6721193 2.5581191 3.0207484 2.6122483 2.8223688 2.5870679 2.8159468 2.7646561 2.8812871 2.5952829 2.7936293 2.8271691 2.8887227 3.0260058 2.7970526 2.5664529 2.8433311 2.8918857 2.9248167 2.9761867 2.8046383 2.9093810 2.7790120 2.8549368 2.7040230 2.6420286 2.9055471 2.8013283 2.8678085 2.7814053 2.5675770 2.7834972 2.7468345 2.8759990 2.9691857 2.7432146 2.9015777 2.5921918 2.9679456 2.8054503 2.9792281 3.0481029 2.4934960 2.6561608 2.8957082 2.9137497 2.6973029 2.6020215 2.6095240 2.5524040 2.5239555 2.5517649 2.3549586 2.3767115 2.4764278 2.6660212 3.0672600 2.6835093 2.8668121 2.7484733 2.7409868 3.0451101 2.7853206 2.5701393 2.6200846 2.8419443 2.7060482 2.9322171 2.7830892 2.8862871 2.7204448 3.0947663 2.4113828 3.0163257 3.0983523 2.6002367 2.6326895 2.5962361 2.6534797 2.7245380 2.9977179 3.0473911 2.6142555 3.0932201 2.5629295 2.8398297 2.7667210 2.6968753 2.7151470 2.7302764 2.8201399 2.7620557 2.9878658 3.0073536 2.8742048 3.0854943 2.9107547 2.7348715 2.8600097 2.8729389 2.9990873 2.8620700 2.5184172 2.5165515 2.7411202 2.7829058 2.7280440 2.6161055 2.9493882 2.6435141 2.7410291 2.7885083 2.4087841 2.6336454 2.8765135 2.7730868 2.6556359 2.5171548 2.7506673 2.7525480 2.5692256 2.6435324 2.6948680 2.6404025 2.5389956 2.7802646 2.5896299 2.6302819 2.6690656 2.4597053 2.5476678 2.8070531 2.7798810 2.7330974 2.5833626 2.7168882 2.6918058 2.8283154 2.7653129 2.4673145 2.5086417 2.6220121 2.5701174 2.6871979 2.5151568 2.6530908 2.4529088 2.5757516 2.6607059 2.7388558 2.4687651 2.4443132 2.7119862 3.0191510 2.7193542 2.6155111 2.6966178 2.6638275 2.5043111 2.7035017 2.5473259 2.5050885 2.5550450 2.5201681 2.4925741 2.4904042 2.3532201 2.5186567 2.2886076 2.4909668 2.4963584 2.9425852 2.8068867 2.6104214 3.2884080 3.1322565 2.9851498 2.5705651 2.6441048 2.6896657 3.0066406 2.8615068 2.8691594 2.5196757 2.8590330 2.3778103 2.3893366 2.5494981 2.6581600 2.7691167 2.6237613 2.7714520 2.8063832 2.8596650 2.7743796 2.6023832 2.4827090 2.9842395 3.0385327 2.4895520 1.9303235 2.3795356 2.5546507 2.5236416 2.5046890 2.4664942 2.2616213 2.4075234 2.3994616 2.7902136 2.7290154 2.6978977 2.5567523 2.4691961 2.6694149 2.4617146 2.4047369 2.2756197 2.4308755 2.5699827 2.5554243 2.5386208 2.5859127 2.6120295 2.6900188 2.4673812 2.7237080 2.6734404 2.7501760 2.5738339 2.8122463 2.4736706 2.7919065 2.4259442 2.7043834 2.8119239 2.9990539 2.8485226 2.8174124 2.8205361 2.5644591 2.8341993 2.4423884 2.8573918 2.8102444 2.3619505 2.4980514 2.6280282 2.5223161 2.6781172 2.7053286 2.5491681 2.5384531 2.8453172 2.6651432 2.8523613 2.8266259 2.7992568 2.4999947 2.6421807 2.5920063 2.5841606 2.6407747 3.0106412 2.4186080 2.6617234 2.4326799 2.3053057 2.1449145 2.9774148 2.5985777 2.3276392 2.3948843 2.4933419 
assembly_BlackSea2|NODE_24370_length_13923_cov_4.459547_9|protein        2.6241620 2.4947906 2.5099498 2.3472682 2.3486364 2.2738309 2.2608344 2.1272872 1.9826418 2.2635247 2.4732103 2.3091601 2.2663885 2.2909702 2.1749064 2.1357247 2.4266818 2.4136572 2.0860550 2.3763914 2.0774946 2.3229725 2.4965068 2.3599363 2.0300056 2.0718713 2.2128757 2.4191102 2.3656377 2.3454778 2.5325319 2.4070433 2.3462262 2.5208440 2.6020913 2.5685883 2.1938191 2.5784448 2.4484447 2.7572549 2.3325368 2.7505461 2.0954707 2.0632117 2.2487553 2.1261370 2.3652585 1.9736132 2.3356692 2.3421177 2.2120881 2.4053214 2.3387485 1.9742244 2.2598367 2.1328157 2.2205383 2.0868836 2.1732978 2.1815566 2.7714478 2.4271431 2.5623048 2.0944636 2.3971692 2.2688959 2.2495257 2.3754690 2.4378676 2.0723538 1.9907402 2.3427972 2.4415504 2.6153102 2.3995676 2.5966819 2.1693469 2.1883940 2.1897513 2.2128283 2.1588090 2.4754490 2.3833315 2.3802653 2.3906976 2.4985427 2.2586962 2.3383612 2.4105794 2.1265140 2.1891226 2.5654204 2.2497972 2.3531560 2.2801178 2.2857951 2.1490539 2.4239971 2.4525703 2.3751358 2.3756398 2.3274856 2.4430096 2.2768050 2.3753088 2.3996777 2.4760619 2.5194119 2.3279263 2.4850216 2.4635291 2.3795374 2.2757427 2.2239666 2.5374737 2.3130931 2.6107620 2.2577439 2.7188048 2.7457130 2.8924873 2.3633079 2.4055796 2.2176816 2.2972745 2.1908383 2.2291718 2.3203314 2.3057278 2.2415935 2.0767243 2.2036657 2.3340185 2.4078521 2.3270037 2.5400686 2.3166246 2.0792542 2.2558833 2.1383114 2.5082061 2.5562738 2.5266935 2.0536937 2.2789477 2.3220403 2.2589907 2.4318071 2.0772297 2.3435280 2.4330128 1.9883371 2.2871430 1.9545302 2.3424736 2.2122399 2.3655944 2.3829349 2.3705389 2.4226868 2.1510841 2.2614658 2.1934925 2.3634249 2.4503461 2.1002587 2.0352910 2.2454523 2.6028496 2.4167325 2.5778162 2.1817827 2.0301904 2.1649112 2.2084470 2.0810589 2.1692856 2.0913107 2.2540228 2.2163100 2.2857678 2.2948022 2.3105348 2.2376498 2.1900005 2.0208260 2.5394218 2.5024996 2.2414667 2.1300944 1.9210051 1.8688560 1.9675286 1.8807393 1.8603378 1.9614832 1.8725498 1.9962626 1.7908955 1.9490200 1.8668735 1.8754729 1.6681218 1.7537311 1.6132943 1.8093391 1.8445591 1.7666568 1.8862067 1.8564743 1.8846821 1.8349321 2.0452692 1.9468343 1.8705948 1.8848816 1.7947909 1.6286291 1.9318329 1.7743215 2.1689249 2.1378805 2.0238556 1.8137546 1.9963043 2.0497943 1.6232920 1.7237660 1.7307633 1.7166854 1.6581251 1.8592403 1.7538172 1.5533261 1.6654295 1.7895783 1.6739318 1.8037502 1.5622773 1.5237976 1.5165148 1.6321421 1.5469612 1.4377334 1.4739798 1.3878553 1.4046268 1.2855941 1.3097648 1.3756977 1.3333594 1.3731839 1.2581485 1.3798062 1.3149286 1.4030869 1.2798325 1.4086909 1.3588647 1.4503957 1.5016627 1.4994797 1.4722849 1.5326631 1.4419611 1.5242256 1.5980649 1.6918204 1.5627792 1.5783746 1.5509614 1.4309494 1.5825565 1.6849305 1.6418914 1.6639748 1.6479862 1.4993927 1.5519729 1.5226432 1.6522662 1.5432295 1.5328945 1.7638094 1.5185685 1.6596276 1.7052439 1.6913129 1.7228769 1.6469368 1.6887490 1.7753580 1.6805677 1.6588250 1.6489978 1.6685370 1.6683925 1.7488434 1.5075961 1.6782728 1.4644101 1.5009624 1.6630922 1.5137671 1.4840336 1.4786250 1.5029701 1.4349387 1.5721829 1.5043684 1.6430935 1.5456007 1.4361377 1.5127854 1.4910663 1.4726342 1.5744321 1.7620049 1.6579622 1.7143308 1.5923639 1.6286207 1.7161076 1.6405953 1.7083282 1.3991157 1.5722014 1.4892863 1.5547501 1.5092462 1.3360235 1.5235673 1.4604790 1.5291173 1.5003491 1.5971199 1.4912389 1.6294441 1.5887485 1.5996909 1.6756135 1.4706331 1.7286577 1.7172454 1.5392360 1.5501285 1.4901995 1.5597661 1.6090886 1.5746505 1.4456359 1.4885193 1.2369994 1.3579199 1.3158146 1.5022710 1.8720044 1.4315361 1.7868876 1.4763331 1.5081806 1.6533384 1.7004728 1.6812501 1.6841005 1.5850887 2.4680584 2.3397623 2.2977255 2.2771956 2.6749550 2.8131421 2.7206690 2.4317827 2.5053822 2.6875367 2.5176361 2.3167430 2.9386403 2.8651282 2.7803946 1.5588908 2.0859346 1.9085468 2.0027977 1.8542866 1.9349772 1.9360656 2.3326610 1.4471396 1.9020643 1.8300028 1.9997624 2.1216137 2.2551298 2.3236418 2.1689408 2.3345971 2.1478064 2.2846781 2.3737894 2.2254909 2.1768960 2.3246013 2.4335111 2.1021554 2.4516528 2.2856863 2.2594523 2.4984032 2.3750832 2.2424323 2.2166237 2.2177932 2.6020984 2.4682666 2.3627279 2.4163722 2.3725860 2.2645011 2.1717637 2.2280192 2.2014373 2.3018153 2.1224767 2.3475477 2.3020980 2.3503658 2.3339882 2.2861381 2.2544193 2.2932874 2.3981592 2.0683666 2.3151014 2.1849339 2.4118076 2.2473932 2.1036676 2.2774266 2.1179009 2.1088077 1.7535372 1.8436748 1.8609836 2.1756865 1.9113830 1.8586315 1.9901436 1.8381315 1.8773212 1.9703344 2.1646781 1.9545476 1.7600166 1.9662865 2.0452968 2.0433696 2.1320895 1.9444011 1.6335526 2.1513560 1.9830454 2.2421336 2.1079506 2.2536435 2.1367907 2.0841115 2.1271277 2.1686858 1.8000228 2.0847064 2.2462161 1.9007697 2.1558541 2.2759624 2.0437214 1.7948849 2.0202379 1.9013552 1.8726220 2.1664630 2.2839478 2.1069585 2.1942588 2.1166344 2.0319747 2.0519325 1.8323689 2.0272219 2.0014277 2.3528720 1.9307049 1.8995123 1.8296256 1.7577759 1.6852265 1.8134361 1.7296931 1.7804591 1.6782224 1.7225795 1.7485114 1.7821378 1.8802025 1.9147407 1.8999196 1.8402261 1.7536038 1.7160905 1.8963030 1.9366734 1.9273092 1.8633311 1.9773822 1.6406103 1.7882756 1.6941606 1.9322592 1.8766877 1.9697325 1.8469054 2.1817617 1.7424633 1.5737625 1.6875297 1.9422240 2.0392335 1.9638297 1.9415431 1.9785581 1.8013464 1.7946277 2.1884036 1.8311682 1.7570843 1.9612145 2.1372580 2.1392479 2.0938532 1.8948279 2.1738407 2.2146454 2.3140806 2.2024997 2.0119880 2.1372912 2.1337097 2.1555007 2.3519913 2.4285272 2.1012364 2.3233283 2.1117206 1.9364423 1.2813312 1.9188316 2.1216601 2.0762987 2.2556709 2.1153940 2.0743822 1.8428219 1.8673376 1.8534696 1.3683016 1.7357591 1.7425245 2.2627986 1.7661526 2.2251869 2.1312515 2.0473653 1.9922355 2.1951127 2.5488759 2.3633488 2.2586537 2.4255995 2.1329697 2.3965594 2.1578955 2.5068111 2.0009534 2.5437235 2.3686163 2.1883273 2.3691719 2.2445099 2.0595604 2.0674089 2.3518653 2.2316827 2.1830570 2.0716973 2.1971975 2.2515449 2.1755106 2.0667573 2.3047052 2.1029479 2.0119114 2.2589969 2.0942609 2.0162125 2.2859190 2.3339880 2.1764661 2.2737349 2.2961328 2.2377022 2.2219786 2.3228706 2.4654542 2.1929224 2.2396934 2.2047754 2.2612863 2.3646004 2.5180061 2.3203672 2.3189151 2.3618563 2.3346821 2.2523377 1.9504491 2.3978148 2.2122641 2.4725821 2.4591108 2.2964361 2.4140292 2.2440881 2.2669170 2.6326504 2.6437027 2.2695283 2.5123706 2.3843930 2.4916241 2.4976170 2.6096747 2.4571106 2.3469679 2.2953062 2.6424854 2.2717490 2.4395894 2.5487165 2.4029679 2.4120247 2.5031003 2.5259235 2.3520072 2.7234719 2.3236702 2.5778464 2.4437073 2.2892248 2.4031453 2.2614787 2.4777248 2.2146559 2.2652357 1.9474841 2.5891461 2.4486151 2.1740051 2.5533407 2.4457108 2.6656882 2.4861696 2.4820371 2.2619676 2.6997409 2.6555556 2.4859059 2.7792564 2.5181161 2.7489591 2.3569337 2.7786325 2.7164168 2.8146788 2.2598752 2.0432881 2.1581085 2.0624105 2.1968181 2.0396648 2.2055598 2.2695976 2.2279406 2.0065070 2.1458964 2.3624298 2.0589579 2.1952561 2.2142812 1.9974903 2.0499688 2.6466003 2.2650375 2.3039773 2.1626981 2.1054657 2.3620247 2.3963003 2.3694608 2.2597272 2.0657155 2.0665462 2.0756483 2.1849285 2.3175214 2.2494796 2.1452832 2.0717715 2.1097795 2.1530176 2.1097545 2.3040645 2.2523182 2.0343532 2.6204056 2.6327081 2.6203951 2.4625458 2.2884300 2.3556660 2.4561972 2.4345145 2.3982867 2.3025773 2.3278492 2.0035316 2.3708468 2.2986421 2.2047735 2.3007211 2.3143488 2.3247102 2.4495715 2.2867840 1.8105915 2.4249528 2.6063268 2.4510655 2.2410612 2.0665349 2.1628188 2.1240893 2.2054992 2.0395716 1.9691623 2.0696392 2.1251417 2.2353799 2.2679240 2.2072782 2.1044278 2.0818700 2.1834510 2.1288951 2.2948519 1.6655396 2.1733308 1.9837095 2.2095575 2.2097389 2.2019936 2.1125201 1.9082589 2.6419388 2.5110181 2.3431286 2.1688145 2.1813452 1.8390012 2.4775860 2.3293284 2.2778745 2.3218559 2.8098833 2.7549891 2.2773857 2.8543829 2.4954774 2.7637735 2.5396163 2.6778176 2.7542644 2.3801293 2.2313808 2.3349034 2.6166442 2.5229460 2.4475848 2.6796597 2.6244000 2.5017509 2.5861292 2.3233695 2.3317880 2.7350110 2.5171891 2.5990741 2.4527806 2.5253253 2.3514042 2.4980511 2.5634776 2.5652954 2.3838496 2.6112974 2.5625190 2.9342293 2.8263598 2.4630201 2.5887794 2.5830610 2.4113230 3.0689450 2.6958973 2.5820024 2.8832513 2.5209290 2.2457190 2.2759658 2.0244035 2.1094748 2.0362633 1.5767449 1.5401410 1.7079481 1.7146159 1.7972017 1.7080538 1.5295307 1.5761616 1.5405985 1.5379270 1.4975028 1.5555040 1.4603761 1.5983535 1.5981609 1.5634030 1.5355879 1.4842302 1.6205887 1.5824724 1.6477142 1.4967750 1.5519884 1.4806834 1.5419483 1.4608621 1.4959460 1.4689963 1.4994473 1.5663081 1.4501386 1.4493454 1.4134488 1.4136942 1.4483111 1.4833919 1.4736919 1.4160484 1.5603071 1.3744492 1.5229249 1.4070565 1.3738571 1.4325970 1.4698709 1.5503519 1.6982460 1.6584088 1.5845074 1.4317487 1.4285981 1.4150121 1.2752881 1.3873615 1.3912010 1.4550644 1.2760255 1.2753647 1.3850877 1.3000557 1.2796719 1.1664057 1.2078339 1.2155356 1.2052252 1.3203513 1.3531823 1.3070447 1.3325723 1.2992908 1.3615950 1.3032674 1.4131611 1.3111244 1.3973350 1.3003165 1.4341231 1.2501703 1.3896979 1.3345316 1.4140393 1.1482703 1.2511856 1.2806221 1.3070269 1.3534188 1.4289721 1.2665866 1.3847486 1.1952491 1.1915991 1.1449904 1.1942452 1.2495391 1.4275494 1.4382339 1.6234745 1.6585241 1.6533573 1.7669914 1.5237293 1.3461428 1.3518859 1.3774257 1.2617222 1.3949652 1.4030455 0.7277574 0.6985876 0.7074871 0.6024666 0.7769106 0.8417038 0.6045227 0.5601502 0.6517333 0.5616972 0.5514377 0.6350633 0.5279271 0.7304197 0.7101069 0.6201561 0.7001739 0.7298117 0.7441028 0.2985768 0.4066129 0.2942925 0.2964631 0.3341435 0.2716655 0.0000000 0.1110567 0.1872781 0.2556142 0.3773031 0.3836675 0.3976881 0.3852511 0.3860439 0.3410457 0.3698630 0.3714696 0.3859357 0.3427394 0.3818854 0.4178198 0.3881704 0.3741902 0.4527705 0.4408150 0.4692874 0.4511561 0.4743371 0.4710640 0.5229562 0.3794374 0.4660580 0.3920273 0.4918681 0.4965677 0.5682007 0.5178522 0.5569989 0.5517250 0.5749226 0.5757045 0.5295310 0.5442251 0.5524593 0.5220028 0.5158034 0.4965372 0.5038235 0.4488109 0.4627709 0.4770314 0.4603904 0.4893077 0.4168425 0.4326007 0.4965724 0.4572644 0.5415546 0.6241919 0.5087898 0.4941534 0.5124366 0.5199931 0.5410639 0.5241834 0.5466665 0.4354243 0.4990439 0.5312322 0.5113906 0.4949990 0.5248247 0.5219925 0.5347639 0.5654442 0.5705642 0.5589862 0.5665436 0.5570998 0.6013240 0.6147598 0.5967106 0.4971447 0.5508886 0.4952596 0.5003782 0.5073408 0.5401712 0.5316155 0.5457997 0.6143548 0.5861495 0.5518204 0.5548188 0.5989584 0.5578749 0.4739622 0.3781375 0.4429056 0.4334882 0.4276599 0.4846052 0.4105147 0.4716775 0.4531245 0.6180725 0.5750819 0.4473973 0.6021115 0.5784851 0.5709704 0.5360882 0.5474995 0.5677097 0.5787854 0.5722079 0.5943920 0.6511270 0.5509257 0.5601094 0.6976290 0.7906658 0.6356400 0.6250263 0.5866321 0.6564561 0.6456742 0.5564687 0.6136340 0.5312934 0.6011659 0.5528226 0.5794550 0.6817229 0.6288777 0.5802691 0.6712796 0.6539491 0.5935747 0.6349499 0.6128389 0.5645568 0.6188120 0.5912514 0.6329222 0.6283351 0.5786778 0.6029874 0.6622138 0.6932662 0.6164824 0.5811097 0.6742300 0.6654974 0.6078495 0.6437324 0.6441585 0.6482232 0.5881612 0.6190435 0.6353484 0.6483528 0.6827672 0.5883064 0.6251850 0.6513280 0.6833557 0.5817987 0.6073254 0.5591290 0.4784941 0.4821035 0.4838121 0.4806954 0.4802725 0.6223744 0.6103811 0.6329954 0.6682409 0.5560609 0.6165131 0.6169467 0.4768177 0.6120644 0.5576379 0.5970003 0.6132672 0.6277576 0.6544352 0.6216757 0.6023251 0.5518735 0.5507305 0.5988104 0.6359064 0.4675923 0.6009913 0.6048372 0.5618070 0.5981497 0.5952762 0.6502786 0.6354732 0.6436575 0.5895504 0.7560239 0.6798042 0.7336837 0.7250436 0.7090008 0.7543586 0.7502975 0.7033409 0.7278204 0.6462185 0.6529611 0.7363938 0.7428882 0.7648187 0.6747375 0.7227455 0.6693102 0.6459249 0.6863625 0.6321582 0.5253381 0.5569225 0.5623672 0.6307719 0.4903697 0.5105145 0.5139650 0.5119796 0.4853997 0.6316218 0.6087152 0.5689666 0.4577197 0.6057644 0.5976420 0.5154194 0.6895102 0.6747416 0.6230266 0.6440457 0.7078741 0.7390028 0.6687136 0.6385290 0.6099149 0.6538250 0.7036040 0.7235923 0.7593427 0.7484727 0.7555920 0.6727214 0.7344057 0.7421107 0.7608493 0.6648800 0.6406754 0.6160244 0.6486912 0.5976826 0.6209087 0.6599652 0.6383888 0.6742197 0.6488069 0.6729838 0.6865883 0.6849578 0.6232627 0.6511008 0.5936728 0.6553673 0.6561178 0.6242116 0.6803870 0.6710327 0.5874512 0.5929522 0.5775439 0.5564461 0.6386679 0.6198062 0.6750263 0.6748368 0.6689988 0.6505574 0.7502129 0.7589939 0.6713628 0.5402993 0.5562125 0.5797292 0.5960075 0.5545186 0.7819973 0.7070924 0.6230497 0.7113829 0.7025725 0.6245208 0.7092056 0.6642237 0.8193881 0.6934577 0.6979479 0.8009706 0.7426988 0.6778690 0.7859850 0.6481619 0.5201560 0.5616835 0.5318814 0.5194040 0.5554219 0.5261832 0.5428291 0.5361979 0.4913319 0.5192234 0.5511648 0.6587141 0.6717543 0.6013683 0.9989076 0.6910060 0.5433756 0.5875338 0.6433487 0.6038186 0.6629766 0.6319007 0.6211241 0.6826565 0.5758143 0.5677318 0.4999475 0.6258996 0.5583138 0.6415620 0.5982542 0.5344857 0.6941751 0.5482789 0.5874475 0.5455595 0.5533067 0.6244496 0.5762904 0.5233336 0.5182307 0.5841613 0.5185651 0.6296720 0.5375057 0.6069100 0.5994718 0.5429331 0.6429365 0.5898407 0.5814284 0.6953133 0.6560848 0.6331203 0.7075482 0.6757547 0.7174085 0.4942009 0.7089460 0.6132068 0.5243472 0.5890228 0.7131542 0.7297625 0.7019398 0.6605958 0.8237698 0.8556905 0.7496739 0.7669098 0.7359429 0.8365466 0.8281427 0.6461525 0.7235946 0.7321850 0.7582861 0.7286911 0.7366708 0.6992619 0.7022348 0.8619547 0.6275677 0.7110368 0.7202516 0.6530952 0.6881093 0.6870520 0.6578913 0.7597042 0.7162722 0.7159811 0.7066319 0.6683387 0.7005310 0.7235514 0.7241658 0.6873681 0.7582989 0.8098051 0.7674125 0.7138862 0.7166765 0.6181201 0.6193175 0.6548876 0.7266891 0.7070202 0.7020184 0.7678857 0.5919198 0.5915219 0.6818476 0.7573772 0.6986725 0.7147478 0.6799863 0.6228136 0.7288536 0.6773754 0.6492630 0.6952387 0.7372502 0.7386764 0.7601922 0.7316955 0.6556262 0.6120321 0.6250277 0.6213892 0.7848356 0.7726860 0.7624271 0.7542372 0.7620647 0.7143319 0.7339080 0.6699127 0.6195959 0.6164847 0.5888822 0.7122119 0.6986010 0.6977548 0.7152831 0.7114227 0.6597695 0.6449065 0.6335882 0.6454443 0.6633156 0.6548933 0.6790807 0.6956332 0.5326678 0.5401129 0.5597776 0.5362825 0.4903394 0.5867832 0.6902621 0.6870251 0.7426917 0.6275683 0.5735861 0.6618138 0.6554463 0.6862615 0.7958067 0.8475746 0.8213362 0.6946455 0.7174170 0.8374760 0.7641684 0.8162272 0.8754363 0.8380037 0.7155460 0.6690496 0.7131652 0.6957563 0.6981186 0.7219753 0.8173279 0.8102276 0.5489282 0.5599161 0.5539595 0.5726088 0.5676248 0.4896504 0.4666268 0.4825918 0.4436290 0.4453770 0.5254687 0.4880377 0.4875122 0.4484818 0.4548046 0.5063936 0.5400346 0.5503047 0.5660695 0.5001597 0.5353369 0.6192743 0.6131505 0.6501433 0.5908529 0.6799227 0.6731125 0.7516134 0.7467403 0.7313631 0.7650985 0.7720231 0.8659212 0.7573675 0.8362367 0.8082710 0.6487582 0.6623673 0.6981330 0.6633645 0.5821236 0.5758052 0.6340994 0.6125752 0.6215389 0.7067292 0.7638060 0.7627920 0.7958074 0.8367237 0.6544609 0.7218251 0.8319102 0.8235926 0.7802967 0.6968415 0.6788742 0.8897347 0.8283317 0.8519788 0.7934213 1.0378262 0.8653570 0.7688650 0.8052385 0.9342397 0.8626339 0.8815274 0.8760355 0.9119872 0.8839412 0.7387506 0.6752721 0.7724647 0.8047409 0.8313571 0.9199982 0.9289102 0.8347348 0.9946246 0.7488518 0.7383752 0.7369248 0.7413679 0.7732729 0.7721886 0.7608811 0.7794032 0.7513666 0.7352057 0.7665766 0.7614433 0.7989352 0.7850091 0.7876793 0.7571016 0.6643902 0.7295060 0.7113372 0.7033316 0.7353964 0.8228725 0.7110302 0.7899336 0.7705348 0.7816368 0.8232398 0.7048993 0.7078653 0.7456413 0.7346424 0.7611860 0.7968564 0.7027875 0.8365487 0.7854800 0.6996914 0.8162305 0.7986645 0.7906300 0.9509735 0.9128467 1.2005246 1.2440279 0.7867198 1.9533531 1.8940253 1.9731783 2.0435919 2.1382102 1.9631217 1.9012745 1.9735133 1.9785134 1.9394474 1.9215091 1.8222064 2.0267315 2.1099419 2.1170416 1.9573935 1.9769012 1.9653947 1.9850733 1.8309418 1.9861925 2.0727435 1.9593749 1.9098555 1.8603374 1.9137569 1.9634289 2.0884160 1.6374366 1.6210367 2.0497008 1.9490414 2.3779533 2.3102058 1.6863156 1.7180492 1.7353243 1.7394990 1.6793445 2.5028450 2.2880314 2.3607348 2.4079736 2.3899709 2.2832228 2.3562124 2.6316722 2.0977840 2.5815108 2.6041301 2.4202807 2.5055430 2.0486499 2.5039249 2.5759082 2.5932440 2.6591017 2.1727708 2.1532574 2.0803347 2.1981614 2.1930320 2.2831252 2.2468874 2.1506899 2.2117472 2.1238182 2.1028526 2.3631477 2.3118774 2.4093411 2.4687203 2.0953025 2.1592275 2.2263986 2.1937930 2.1595171 1.9707910 1.8869048 1.9474258 1.9357299 1.9940357 2.0570640 2.1361652 2.0852386 2.0571337 1.9616241 1.9626552 1.8607120 1.8562209 1.9492919 1.8668887 2.4246232 1.8439046 2.1973470 2.3009868 2.0314664 2.0959847 2.2317320 2.1736312 2.0172977 2.0911704 1.8844961 1.9542000 1.9372731 1.9921827 1.9854739 1.8469776 2.1075203 2.0355359 1.9941532 2.0352442 2.0042334 2.0186617 1.9668281 1.9981477 1.8572611 1.8610277 2.1726202 2.2883133 2.0798979 2.2037471 2.1537409 2.1739269 1.8991987 2.3044584 2.3571007 2.1022621 2.2672161 2.1874662 2.1570778 2.0750772 2.0103934 1.8205318 2.2476861 2.3204244 2.4446544 2.1136333 2.0297604 2.3020515 1.9188285 2.0424004 2.0059983 2.0104036 1.9685396 1.8424625 2.0015007 1.9041138 1.9244782 2.0688541 1.9454696 1.6924943 2.1240665 2.3462634 2.2693747 2.0231041 2.1326756 2.0094908 1.9662676 1.9298591 2.0050321 2.0018922 2.0055303 1.9936404 2.0066421 1.9840252 2.1243074 2.0297019 1.8919924 2.1448031 2.2459745 2.0830319 2.0230532 2.0436069 2.1246421 2.0309449 2.0072707 2.0147671 2.0987287 2.1715123 2.0783879 2.1335039 2.2685946 2.2346441 1.9869847 1.9498078 2.0559915 2.1236906 2.1534520 2.1212664 1.9477746 1.9256344 1.9902221 1.9832513 2.0274049 2.1699966 1.8779834 1.9171066 1.9612776 2.1576679 1.9611918 2.1283506 2.1653311 2.1792686 2.2961948 2.0705214 2.1397211 2.1439848 2.3190087 2.1919351 2.1827229 2.1668011 2.0662859 2.1394699 2.1804407 2.1361982 2.1945334 2.0759764 2.4047280 2.3517556 2.2131721 2.1671355 2.1402153 2.2125122 2.0483318 2.0800198 1.8821510 1.9551217 1.9281825 2.3156199 2.1899753 1.8781095 1.9894685 1.9932260 1.7748501 1.9584019 2.1520798 2.2039951 2.1732362 2.1622759 2.0552924 2.2766160 2.3289358 2.1052779 1.9264863 2.1648058 2.3236511 2.0947171 2.2177885 2.1904126 2.0620897 1.9521812 1.9941858 1.9233080 1.9403837 1.8927048 2.2308384 2.0522397 2.0252677 2.0677884 2.2477830 2.3161749 2.4304807 2.3887147 2.3987318 2.6176410 2.1481667 2.4274206 2.4461785 2.3859430 2.4203283 2.4224713 2.3187955 2.4218026 2.2955286 2.2186864 2.3514625 2.1735266 2.1782877 2.3112306 2.1475533 2.3836065 2.0769113 2.4625843 2.2800215 2.3143922 2.5281015 2.4243409 2.0394116 1.9522304 2.3974465 2.1301631 2.3886175 2.4315122 2.4090377 2.3714170 2.3749935 2.3554847 2.5356622 2.3922090 2.4582079 2.3830479 2.3793970 2.2095807 2.5729682 2.1651750 2.5283644 2.4147277 2.4919675 2.3203924 2.5945273 2.3460883 2.2734204 2.2731541 2.3881215 2.2418365 2.2794428 2.3208939 2.2872406 2.3699371 2.4633054 2.4576932 2.3374826 2.3891247 2.2494103 2.3147597 2.2747495 2.3941926 2.3705605 2.3736628 2.3691299 2.4645604 2.4714801 2.4449503 2.4041795 2.1411825 2.5542511 1.9448267 2.2646101 2.4298706 2.4835567 2.4182172 2.1217013 2.4632904 2.5927550 2.5886471 2.3655639 2.4986018 2.4284954 2.4022223 2.2921426 2.2024800 2.3265274 2.4792872 2.1737454 2.2155029 2.4064336 2.4874722 2.1996851 2.1364276 2.2191717 2.2069168 2.4215621 2.2624624 2.4426459 1.9143040 1.9240757 1.9230702 2.0190047 2.0405266 2.1381443 2.1396560 2.2438981 2.1435710 1.8710650 2.1714405 2.1260422 2.5570350 2.2115926 2.3217956 2.0537769 1.9949931 2.8215660 2.3931886 2.2120811 2.0852723 1.9931965 2.1367500 2.1784716 2.1606179 2.1753305 2.2729661 2.3545266 2.2007688 2.2888636 2.3007290 2.6081575 2.1341173 2.3154979 1.9319683 2.2012983 2.0343420 2.0624339 1.7709579 2.2273456 2.2566365 2.0724107 2.2124505 2.1780147 1.9737915 2.0297484 2.2004756 2.0199334 2.2926015 2.4292514 2.2663120 2.3181992 2.1540408 2.4853930 2.3090061 2.2530779 2.2348788 2.5830194 2.3494412 2.2341909 2.2555473 2.3254854 2.4788897 2.2834109 2.3194102 2.2506545 2.3770558 2.3220339 2.2303940 2.4676267 2.3877598 2.2341201 2.3730263 2.6738335 2.5783084 2.6151564 2.5509453 2.4703616 2.8627584 2.6973616 2.5544498 2.1542094 2.3766390 2.3504737 2.4121251 2.1204718 2.2439704 2.3247907 2.4166514 2.2919976 2.2873136 2.3019449 2.4333264 2.2616053 2.3103506 2.5767201 2.4500336 2.3581497 2.7117296 2.4402908 2.3827031 2.5744518 2.5276179 2.5037228 2.5337359 2.5547241 2.4963953 2.7940729 2.1473137 2.2096620 2.1147910 2.1291332 2.1951282 2.2135331 2.4394240 2.5450592 2.1124565 2.1919301 2.3217685 2.2796088 2.2442601 2.2894995 2.4896089 2.5415695 2.2579250 2.1938052 1.9344146 1.8104528 2.0503149 2.0025806 1.9977319 2.0006928 2.0723911 2.0378064 1.7712337 1.9919983 2.0300033 2.3563767 2.2287993 2.0507085 2.1787948 2.0001997 2.1386824 2.0911612 2.1788398 2.0833189 2.3323623 2.1350846 2.3150727 2.3006581 2.0837055 2.0984976 1.9613078 2.2529626 2.1846967 2.1167887 2.1836658 2.2665812 2.3807813 2.3735685 2.2989228 2.3006349 2.2234572 2.3711871 2.1632310 2.2070725 2.3755148 2.3633069 2.3471680 2.3915757 2.1668280 2.0966713 2.4064803 2.2808401 2.1048256 2.1683059 2.1524645 2.4038372 2.4543104 2.4577086 2.0482193 2.3844278 2.2990770 2.2522399 2.4304532 2.4186726 2.1826239 2.0320372 2.0940545 2.0162718 2.0422464 2.1311019 1.9473559 1.9002790 2.0967677 2.2044778 2.1671168 2.0818962 2.0634678 2.1794304 2.1727473 2.1019170 2.0449666 2.3287633 1.9221385 2.2036500 2.0176248 1.9154798 2.1163908 2.0945522 2.1045977 2.3197981 2.2529402 2.3529961 2.2681149 2.4679400 2.2723557 2.5357457 2.3170931 2.4405806 2.3808928 2.3881232 2.4188033 2.5644178 2.5728248 2.4404879 2.5505156 2.8392299 2.9025619 2.8061309 2.4112759 2.6914051 2.5757167 2.5709412 2.7185169 2.8700475 2.6090426 2.6630605 2.6935203 2.8154257 2.7212384 2.4509900 2.7130113 2.6212487 2.6168678 2.8024805 2.4310463 2.4348692 2.6052212 2.5207574 2.1981141 2.6040642 2.5058527 2.7283455 2.7160719 2.3935650 2.4744769 2.6924279 2.7566738 2.5303491 2.5049974 2.6625190 2.6100767 2.4182629 1.9354838 1.9773832 2.0983446 2.3306278 2.2901065 2.0263942 2.2021475 2.2518596 2.6386338 2.1628762 2.0549277 2.4944709 2.6195259 2.4391723 2.5901895 2.3532238 2.5388859 2.0995246 2.1763301 2.1902816 2.6965290 3.3381559 2.4556555 2.7007569 2.6600060 2.5970722 2.6029113 2.6954203 2.8688722 2.3255846 2.6567769 2.3901358 3.0868066 2.4418082 2.5414985 2.9691560 2.5189336 2.1937794 2.6536019 2.3652128 2.6588071 2.8373246 2.6962081 2.7141532 2.6358405 2.5920144 2.6444139 2.7188242 2.8025454 2.8244827 2.5674511 2.8259790 2.5738221 2.4738215 2.6645437 2.6575358 2.6305972 2.7440799 2.6158180 2.5465802 2.5597242 2.8178858 2.9066430 2.9293559 2.7495251 2.5901540 2.8206294 2.9093019 2.7932053 2.7051684 2.3740172 2.7008414 2.7971135 2.6758914 2.6513435 2.9756469 2.6791726 2.7286651 2.4451451 2.6404260 2.7911959 2.8134093 2.6632428 2.9438964 2.6724020 2.6875978 2.6663082 2.6121338 2.9078745 3.1125089 2.8611235 2.6592418 2.6197402 2.5229100 2.6797503 2.9729376 2.4580405 2.6736629 1.9859259 1.5661775 2.3623086 2.6270910 2.3345786 2.1978211 2.1879807 2.3001255 2.3419908 2.8393880 2.4543401 2.8575698 2.6519887 2.8288250 2.7196606 2.7678831 2.5752722 2.8808412 2.8445149 2.6238861 2.6121715 2.5589538 2.8415645 2.6757286 2.7328610 2.6858464 2.4265538 2.5344455 2.0888860 2.0413962 1.7997765 1.9479080 2.0186514 2.0855649 2.3066945 2.3194219 2.4803868 2.4319410 2.4104534 2.5043035 2.8233827 2.8214331 2.8086886 2.5950661 3.0805401 2.5925862 2.5620497 2.6169161 2.5377757 2.6221009 2.8255090 2.7878714 2.6123131 2.1389592 2.7272566 2.5897796 2.6182108 2.7017372 2.7943794 2.7364078 2.7320464 2.6102351 2.5611212 2.5874336 2.6914301 2.8064206 2.7935998 2.6542082 2.6329039 2.6563876 2.7244515 2.6661186 2.6810330 2.6234862 2.7193687 2.6814314 2.8228537 2.5398632 2.5437489 2.5559794 2.5537042 2.4580729 2.7837770 2.4999809 2.6877039 2.5592914 2.7193099 2.5527847 2.7858254 2.6490214 2.7026791 2.7069988 2.7605128 2.9387611 2.7635387 2.6197614 2.7973554 2.8281866 2.7322161 2.7217579 2.8073939 2.7690389 2.5799191 2.6504038 2.5933572 2.5740408 2.6280826 2.6257481 2.5515348 2.4433032 2.4910552 2.7578886 2.6615747 2.8281292 2.9117504 2.6250129 2.8933923 2.6643900 2.7671087 2.6639515 2.8192262 2.8575937 2.7247131 2.6315296 2.7296264 2.8087881 2.5835130 2.3825863 2.5108051 2.4826187 2.5627090 2.4615935 2.4592523 2.3801303 2.1751123 2.6190567 2.8057932 2.6723455 2.6979223 2.6975840 2.7353927 2.8647396 2.7006617 2.4758679 2.6073128 2.7189202 2.6405697 2.8323763 2.6857508 2.7695278 2.5838286 2.9321995 2.5654026 2.9846634 2.8704301 2.5856322 2.4468534 2.6815457 2.7539321 2.6997341 2.6237026 2.8578947 2.4506996 2.8680387 2.5493308 2.7733899 2.7033761 2.7012301 2.6916209 2.7080559 2.8066398 2.8248760 2.7782325 3.1336342 2.8309192 3.1024062 2.9984808 2.6428436 2.9573775 2.8739104 3.0292199 2.9274367 2.3409605 2.4029659 2.5387560 2.6889845 2.6949203 2.5668436 2.9184939 2.5620861 2.7640880 2.5656576 2.4193140 2.7251536 2.9372551 2.8097237 2.6695108 2.4522932 2.7545300 2.6762033 2.4967388 2.5086693 2.6701655 2.4829793 2.3004648 2.6011718 2.3205127 2.4182437 2.5589900 2.2954735 2.3565182 2.6496872 2.7203845 2.6871732 2.5886728 2.5370405 2.5413168 2.6149866 2.7356170 2.5033430 2.4186868 2.5758077 2.5955175 2.5243400 2.4851689 2.5979210 2.4776160 2.5448612 2.4233095 2.7533407 2.4614455 2.2088504 2.6212415 2.8509376 2.5092610 2.5921492 2.6043342 2.4800621 2.4184101 2.4215681 2.4993636 2.3877471 2.3594071 2.2941409 2.3452462 2.4165983 2.3263853 2.5731504 2.2680289 2.4844009 2.5541474 2.9273202 2.6417395 2.6693307 3.2226480 3.1172760 2.9864775 2.5672201 2.6913370 2.6863593 2.8394683 2.7142640 2.8152108 2.4905558 2.6412606 2.3716376 2.3707148 2.5140459 2.3896226 2.7802496 2.5914011 2.5268552 2.5990413 2.7300528 2.6706937 2.5928655 2.5155095 3.0666531 2.8735369 2.5673522 1.9122259 2.2216718 2.4912923 2.3618413 2.5148256 2.5282146 2.1106682 2.2545124 2.3604060 2.5024428 2.7244452 2.5017067 2.4479086 2.2311515 2.5556328 2.4242041 2.2293330 2.1687904 2.3193012 2.4882967 2.5400371 2.3804948 2.4230832 2.4453664 2.5976509 2.4163319 2.6107475 2.4217541 2.5364125 2.2558548 2.4842319 2.3388320 2.5983379 2.2849231 2.5761043 2.6034275 2.7497165 2.7637105 2.6397802 2.6233050 2.3333648 2.6260100 2.3131405 2.6352021 2.6476039 2.1145443 2.3544616 2.3707827 2.4714064 2.4987966 2.5232505 2.3881809 2.4625184 2.7634701 2.6340143 2.6370532 2.7527464 2.6194320 2.4276207 2.4693584 2.4589872 2.6624832 2.7077245 2.9798694 2.4304006 2.4736033 2.2695887 2.3488435 2.0599665 3.0496325 2.5840437 2.2489551 2.4223606 2.4409575 
assembly_BlackSea3|NODE_28841_length_15465_cov_111.543868_13|protein     2.6100953 2.4242587 2.4241173 2.4352843 2.4070664 2.3074530 2.2702701 2.0774181 2.0588989 2.2692237 2.4479538 2.2424801 2.2398989 2.3886296 2.1254923 2.1298983 2.4238779 2.4876429 2.1104750 2.4376496 2.0514937 2.2578570 2.4649762 2.3568130 2.1239510 2.0340047 2.2744687 2.3486118 2.4899289 2.2573196 2.6126199 2.3221313 2.3581431 2.4820378 2.5435145 2.4849667 2.2762264 2.5897975 2.4698746 2.7748156 2.2621371 2.8185302 2.1042620 2.0486825 2.2593622 2.0479752 2.3727991 2.0334131 2.2890207 2.3081570 2.1361666 2.3943414 2.3176299 1.9835748 2.1756045 2.0850038 2.1881864 2.0479674 2.1313305 2.2061023 2.7584825 2.4475664 2.5790553 2.1103887 2.3677700 2.2830575 2.3042869 2.4184653 2.4296954 2.1808938 2.0460468 2.3711642 2.4377082 2.6081460 2.2926838 2.5453228 2.2381247 2.2475931 2.3002359 2.3251219 2.2607789 2.4823578 2.3177128 2.2534802 2.3221795 2.5190690 2.2646568 2.3634292 2.2753339 2.1374734 2.2478144 2.7086377 2.2127325 2.4040917 2.3370226 2.4245915 2.2904461 2.3806646 2.3769925 2.2826800 2.3136565 2.3893317 2.3359561 2.2013726 2.3100350 2.3426413 2.4516500 2.4131960 2.2571808 2.4290290 2.3552594 2.3045169 2.2164317 2.1952267 2.5141106 2.3573559 2.5931783 2.2186873 2.6712394 2.6901074 2.8721681 2.3129141 2.4028515 2.1234002 2.1863495 2.1076700 2.2548104 2.3209852 2.2698634 2.2956798 2.1342230 2.2783950 2.4125125 2.4301132 2.3685585 2.5271450 2.3208174 2.0584302 2.1722681 2.1109238 2.4913548 2.5505713 2.5415011 2.0507146 2.3087096 2.2369496 2.2509760 2.4676649 2.0365132 2.2890591 2.3931230 1.9619618 2.2506002 1.8659093 2.2697873 2.1755927 2.3451416 2.3934232 2.3353285 2.4945426 2.1202440 2.2968923 2.2175782 2.3188105 2.4463003 2.1160973 2.0419264 2.2654766 2.5939128 2.3822674 2.6107676 2.2683513 2.1596512 2.0991640 2.1235883 2.0663716 2.1229570 2.0939968 2.2412473 2.1390357 2.3349166 2.2688024 2.2497706 2.1194768 2.0988507 1.9688349 2.5375269 2.5620799 2.1520464 2.0611474 1.8987110 1.8168946 1.9114537 1.8088428 1.7782033 1.9054177 1.8166472 1.9336184 1.7848142 1.9696448 1.8361428 1.8405954 1.6656050 1.7077576 1.6684486 1.8093523 1.7852643 1.7047914 1.8683869 1.7314843 1.8962844 1.8878476 2.0432740 2.0333870 1.9617690 1.8828665 1.7828572 1.6806327 1.9417237 1.8193999 2.2202075 2.1476600 2.0265392 1.8313172 1.9837963 2.0701621 1.6072177 1.7608785 1.7585742 1.7481232 1.7122315 1.8231659 1.7797641 1.5660554 1.7086836 1.8349916 1.7224409 1.8112783 1.5185550 1.4929997 1.5097278 1.5821282 1.5020817 1.4720495 1.4326657 1.4264948 1.4292545 1.3092634 1.3229094 1.4343112 1.3423456 1.3863457 1.3062652 1.3072551 1.3139150 1.4229784 1.3383981 1.3997812 1.4565313 1.4517723 1.5102701 1.4671626 1.4348950 1.5039354 1.4115551 1.5207333 1.5416931 1.5740417 1.4970212 1.5150847 1.6053254 1.3594414 1.5848577 1.6650352 1.6105424 1.6232235 1.6006229 1.4365300 1.5476302 1.4627513 1.6231601 1.5336851 1.4433642 1.7247408 1.4650194 1.5891747 1.6172355 1.6379132 1.6579835 1.5786726 1.7137672 1.7404012 1.6875372 1.7204640 1.6451856 1.6733621 1.6014593 1.6928635 1.4711311 1.6074173 1.5143415 1.4923806 1.6163148 1.4982470 1.4930782 1.4897371 1.4747214 1.4239282 1.5428116 1.4985788 1.5813384 1.4579453 1.4084860 1.5018755 1.4268057 1.4188326 1.5414510 1.7269565 1.6143605 1.7249167 1.5490749 1.6400235 1.6318854 1.6485947 1.6971559 1.4227695 1.4986155 1.4051634 1.5201059 1.4560381 1.2863249 1.4521168 1.3953283 1.4900832 1.4305094 1.5435971 1.4674652 1.5594681 1.5400213 1.5515388 1.6450750 1.3212322 1.6670946 1.6758603 1.4970763 1.4823821 1.4647410 1.5475385 1.5804369 1.5572885 1.5057575 1.4637531 1.2160112 1.3807078 1.3937019 1.4851614 1.7713000 1.4149042 1.8378869 1.5161442 1.4669599 1.6868388 1.6021704 1.5773645 1.7103091 1.6336291 2.4156676 2.2422852 2.2042218 2.2561007 2.6549496 2.7717939 2.8042381 2.5316606 2.5590344 2.7070396 2.4790245 2.4038902 2.9357308 2.8393149 2.9138221 1.4437125 1.9937504 1.8329353 1.9194428 1.8363302 1.8823453 1.9528393 2.3247893 1.4796875 1.8902390 1.8808730 2.0497170 2.1264268 2.2810462 2.3164799 2.2213359 2.3051221 2.0961797 2.2887745 2.3339273 2.2468360 2.1953702 2.3217323 2.4129786 2.0347032 2.4333730 2.2472906 2.3007840 2.5487350 2.3502142 2.2026729 2.1180970 2.1674471 2.5227673 2.4145126 2.3974500 2.4471469 2.3481839 2.2092675 2.1017188 2.1736385 2.1832383 2.2508107 2.0401058 2.4084751 2.3116854 2.3821899 2.3499294 2.2924501 2.2415050 2.2467437 2.4188711 1.9557295 2.2641080 2.1900925 2.3777879 2.3194506 2.0798086 2.3164206 2.1272472 2.0472448 1.8408674 1.9354369 1.9286541 2.0943995 1.9337802 1.8596680 1.8865965 1.8364840 1.8912813 1.9006160 2.1247984 1.9858765 1.6202844 1.9016904 1.9709149 2.0140579 2.0239679 1.9193431 1.5703640 2.1045064 1.9762348 2.1460670 2.0719974 2.2509476 2.1088652 2.0029351 2.1425771 2.1299731 1.7997527 2.0227498 2.2089931 1.9147892 2.1231234 2.1765085 2.0388915 1.7861342 2.0609277 1.8862326 1.8158262 2.0593755 2.1746461 2.1251855 2.2212375 2.0847772 1.9921631 2.0614966 1.8882812 2.0417119 1.9552709 2.3651831 1.8693689 1.9364136 1.8879236 1.7585578 1.6097407 1.8254064 1.6899589 1.7687019 1.6004002 1.6671973 1.7269756 1.7949139 1.8789786 1.9267656 1.8489897 1.8597235 1.7474047 1.6728697 1.8551131 1.9534177 1.9286792 1.8153573 2.0366465 1.5976833 1.7270517 1.7039827 1.8898502 1.9024912 1.9559459 1.8184232 2.0987382 1.7810084 1.5259089 1.6435837 1.8918904 1.9653792 1.9384129 1.8801823 1.9121358 1.8233154 1.7696463 2.1226245 1.8341413 1.8021028 1.8398281 2.1274735 2.1203450 2.0208572 1.8930639 2.1185517 2.2387768 2.3226205 2.1395363 1.9536259 2.1434366 2.1193035 2.1592780 2.2223168 2.2322758 2.0912632 2.3564500 2.1652643 2.0100631 1.2616683 1.9445150 2.1764964 2.1084105 2.2547465 2.1156116 2.0742026 1.8256926 1.9632016 1.8887882 1.3985220 1.7577894 1.7826183 2.3787968 1.7871979 2.1658881 2.0445764 2.0357818 1.9885421 2.1773468 2.5615261 2.3019019 2.2233508 2.3820187 2.1595344 2.3571243 2.2123904 2.4523119 2.0407218 2.5681381 2.3741097 2.1625158 2.3522082 2.2685593 2.1379601 2.1428405 2.3618874 2.2139628 2.1726281 2.0866552 2.2710302 2.2563684 2.1683999 2.0555339 2.3022518 2.1443654 2.1279439 2.2893774 2.0687271 2.0010642 2.2408043 2.3390765 2.2188213 2.3360465 2.3426740 2.2604452 2.2845164 2.4121657 2.4462218 2.1803424 2.3764955 2.2156190 2.2968133 2.3619902 2.5148950 2.3866516 2.2603850 2.2837263 2.2882201 2.2110472 1.9006137 2.3813961 2.1101199 2.4715605 2.3770635 2.1456260 2.4264941 2.2703302 2.2479346 2.5753051 2.6375558 2.2955682 2.5022318 2.3221738 2.3943589 2.3723529 2.5451030 2.4751993 2.2359239 2.3020578 2.7026991 2.2485647 2.4949054 2.5683621 2.4008611 2.3944115 2.5696437 2.4682572 2.3289238 2.6246233 2.2720541 2.4798028 2.3089813 2.2077110 2.2959786 2.1853326 2.3699844 2.1783187 2.1771151 1.8967463 2.4815821 2.4255749 2.1318351 2.5408590 2.3881423 2.5952776 2.3764801 2.4620091 2.2397943 2.6159506 2.5424759 2.5167638 2.7822100 2.5683228 2.7343985 2.3788587 2.6985499 2.7570633 2.6773206 2.2320447 2.1661050 2.2474411 2.1209133 2.2742974 2.0643998 2.2604265 2.3084313 2.3289101 2.0366483 2.1373089 2.4238616 2.1500974 2.2053209 2.2390212 2.0205640 1.9939072 2.5378663 2.3128346 2.3440056 2.2949724 2.1773488 2.3953052 2.4359213 2.2907174 2.3958336 2.0316002 2.0502785 2.1520611 2.1445302 2.2947149 2.2253582 2.1486014 2.1289025 2.1677055 2.1984273 2.1459380 2.3025657 2.2630148 2.0778280 2.6358598 2.6604869 2.7021885 2.4950702 2.2416321 2.4440175 2.4376129 2.4424875 2.4036714 2.3517625 2.2642294 1.9891137 2.3443524 2.2696859 2.2367523 2.3626152 2.3209308 2.3217046 2.4637202 2.2297010 1.8267624 2.4410214 2.5559095 2.5091910 2.2487497 2.1271000 2.1093797 2.1354267 2.1768452 1.9583461 1.9889079 2.1134163 2.0717553 2.2784612 2.2635832 2.1657202 2.1072325 2.0251651 2.1814184 2.1462578 2.3187901 1.6788465 2.2217247 2.0227831 2.1431982 2.2283599 2.0894486 2.1513651 1.8907986 2.7137272 2.5228364 2.2853180 2.1970807 2.2613109 1.9086756 2.4325719 2.3172431 2.2415763 2.3414661 2.8670873 2.7862868 2.3632889 2.8794876 2.6090833 2.7977909 2.5677696 2.7397460 2.7525079 2.4088052 2.4255233 2.5457733 2.5442896 2.4534225 2.4448336 2.6243058 2.6576207 2.5402242 2.5616540 2.3155448 2.3881901 2.7124850 2.4090910 2.5717543 2.4207214 2.4636361 2.3704192 2.4763038 2.5296397 2.5971627 2.3861379 2.5953826 2.5368596 2.8607929 2.8992885 2.4782487 2.6385231 2.5401823 2.4987000 3.0960107 2.6871412 2.5199914 2.9862861 2.5655874 2.2782552 2.2230480 1.9692052 2.0525858 1.9892938 1.4835016 1.4650051 1.7043788 1.7157256 1.7427836 1.6682871 1.5613119 1.5437801 1.5272456 1.5184228 1.4978612 1.5370069 1.4679283 1.5357267 1.5397700 1.5442133 1.5157274 1.4282271 1.6049819 1.5627417 1.5903071 1.5327880 1.5275560 1.4638687 1.5309073 1.4646686 1.5275976 1.4817387 1.5141911 1.5974587 1.4875036 1.5113537 1.4289211 1.4146410 1.5169223 1.5452025 1.3737851 1.3591762 1.5629907 1.3890630 1.4691226 1.4054129 1.3933757 1.3942570 1.4156412 1.4992788 1.6863526 1.6748920 1.5627901 1.4641664 1.4472364 1.4246184 1.2510916 1.3953391 1.4377841 1.4730685 1.2166353 1.2362235 1.3676264 1.3122970 1.2739127 1.1752528 1.2311104 1.2052681 1.2181634 1.3255572 1.3320065 1.2828089 1.2999977 1.2792467 1.3600483 1.2502011 1.3799140 1.2979634 1.3620196 1.2570399 1.3700645 1.2962798 1.4296183 1.3336415 1.4255210 1.1552639 1.2537215 1.2638457 1.3972163 1.2939214 1.3957239 1.3173135 1.2938501 1.1765490 1.1605434 1.0921613 1.1595837 1.2308790 1.4027778 1.3841603 1.5735731 1.6498745 1.6135244 1.7028295 1.5232377 1.4093964 1.3745268 1.3943049 1.2492169 1.4381620 1.4298551 0.7243457 0.6930825 0.6761996 0.5977873 0.7268023 0.8173512 0.6180715 0.5796979 0.6573854 0.5706491 0.5881685 0.6305874 0.5507822 0.7372571 0.7028663 0.6470524 0.7458362 0.7510315 0.7075582 0.3277686 0.3826637 0.2657573 0.2668188 0.3063618 0.2471751 0.1110567 0.0000000 0.1208480 0.2523806 0.3651948 0.3649844 0.3632305 0.3556194 0.3685643 0.3409190 0.3826264 0.3593755 0.3795750 0.3405585 0.4111384 0.4287103 0.3820798 0.3654071 0.3941947 0.4138772 0.4579127 0.4204408 0.4431200 0.4535776 0.4994115 0.3518374 0.4377257 0.3730510 0.4596725 0.4866591 0.5968047 0.5412934 0.6052124 0.6011330 0.6118962 0.5904972 0.5868694 0.5766498 0.5840928 0.5566253 0.5751537 0.5000169 0.5061419 0.4516032 0.4578925 0.4653879 0.4624979 0.4814276 0.4718878 0.4537320 0.5023900 0.4554989 0.5418854 0.5944660 0.5146113 0.5266960 0.5613908 0.5523709 0.5893819 0.5636676 0.5669465 0.4561420 0.5176720 0.5796147 0.4912033 0.4532540 0.5503552 0.5133162 0.5251939 0.5308822 0.5510698 0.5515201 0.5852521 0.5298593 0.5894184 0.5708235 0.5723474 0.4705108 0.5384927 0.4520901 0.5242537 0.4804571 0.5074236 0.5324982 0.5742863 0.6397675 0.5750980 0.5780682 0.5623418 0.5536687 0.5321698 0.4598447 0.3913299 0.4515525 0.4438749 0.4473878 0.4933011 0.4219788 0.4729148 0.4453156 0.6098867 0.5301413 0.4382449 0.6220489 0.5576726 0.5941414 0.5285337 0.5213859 0.5842254 0.5712059 0.5782144 0.5930148 0.5855831 0.5064996 0.5323627 0.6766071 0.7765651 0.6393462 0.6186758 0.6113113 0.6328443 0.6621187 0.5786623 0.6262677 0.5829191 0.6199689 0.5344558 0.6269825 0.6704696 0.6289328 0.5646339 0.6564902 0.6697761 0.5847383 0.6154526 0.6051452 0.5209444 0.5992586 0.5684779 0.6530292 0.5965871 0.5524545 0.5621461 0.6373255 0.6372876 0.5956502 0.5474885 0.6359164 0.6113203 0.5911013 0.6411731 0.6229469 0.5948066 0.5727671 0.6127918 0.5738788 0.6502679 0.6674263 0.5763499 0.5980132 0.6567264 0.6306780 0.5516121 0.6392415 0.5136682 0.5024086 0.5129861 0.4704434 0.4937810 0.5038171 0.5662089 0.5688622 0.6507008 0.6027494 0.5581146 0.6739398 0.6172818 0.4865457 0.5912089 0.5641187 0.6153194 0.5906200 0.6057570 0.6686457 0.6316428 0.6382539 0.5728983 0.5662766 0.6155525 0.6177631 0.4920559 0.5909783 0.6115311 0.5349756 0.5656542 0.5861062 0.6242227 0.6504245 0.6359541 0.5928963 0.7467503 0.7086314 0.7059356 0.7039986 0.6850109 0.7350639 0.7364963 0.7158865 0.7182261 0.6012582 0.6305396 0.6985771 0.7222494 0.7533970 0.6599000 0.7356482 0.6492194 0.6648600 0.6465763 0.6188840 0.5350183 0.5548707 0.5934366 0.5876104 0.4658740 0.4903224 0.4811735 0.4985445 0.4813439 0.6228497 0.6118562 0.5868057 0.4493464 0.6125744 0.5791459 0.4892820 0.6791920 0.6918529 0.6012069 0.6306664 0.6964778 0.7648023 0.6562440 0.6282123 0.6020364 0.6644489 0.7013433 0.6952954 0.7440869 0.7238887 0.7329484 0.6576278 0.7144057 0.7260558 0.7730564 0.6519228 0.6613938 0.6286779 0.6346647 0.5938311 0.6251952 0.6687517 0.6740185 0.6690839 0.6619791 0.6399627 0.7200413 0.6869383 0.5875561 0.6080587 0.6353954 0.6518659 0.6766292 0.6428579 0.6331206 0.6592708 0.6257386 0.6084249 0.5971280 0.5463947 0.6384278 0.6368107 0.6448894 0.6859242 0.6433997 0.5974845 0.7107423 0.7124010 0.6690330 0.5333722 0.5434712 0.5673410 0.5829278 0.5734423 0.7526423 0.6963095 0.6156883 0.6904295 0.6947701 0.5846890 0.6974428 0.6488994 0.8093324 0.6625764 0.6993410 0.7637748 0.7467232 0.6785901 0.7859767 0.6458394 0.5163533 0.5476623 0.5637700 0.5632510 0.5617701 0.5158864 0.5153152 0.5167653 0.4803607 0.5275113 0.5967181 0.6762035 0.7087295 0.6248723 1.0211787 0.6934656 0.5638857 0.5861840 0.6002932 0.5739829 0.6629860 0.6534707 0.5941324 0.6548677 0.5598929 0.5451720 0.5169084 0.6444555 0.5930482 0.5894971 0.6047096 0.5048397 0.6886726 0.5573881 0.5540726 0.6087417 0.5704700 0.5839271 0.6148388 0.5689968 0.5714301 0.5801801 0.5285405 0.6300339 0.5597396 0.5852405 0.6034997 0.5390257 0.6167758 0.5854538 0.5737032 0.6845895 0.6825623 0.6188844 0.6809312 0.6421302 0.7079265 0.4964365 0.6838068 0.6578141 0.5171021 0.5996482 0.7037021 0.7013488 0.7060280 0.6470294 0.7822183 0.8612656 0.7483652 0.7687646 0.7472312 0.8404054 0.8620502 0.6764923 0.7586265 0.7521376 0.7592527 0.7311703 0.7558381 0.7258453 0.7330211 0.8702554 0.6124384 0.7083635 0.7334297 0.6226130 0.6493853 0.7027180 0.6611223 0.7402687 0.7003585 0.6886812 0.7039985 0.6698694 0.7168787 0.7550194 0.7361115 0.6740795 0.7448585 0.7621156 0.7552292 0.7325100 0.7011948 0.5850074 0.6140155 0.6452003 0.6922393 0.7106840 0.6912462 0.7632696 0.5804148 0.5618975 0.7065960 0.7528106 0.6927755 0.6910435 0.6537351 0.6048893 0.7246717 0.6694887 0.6513276 0.6767548 0.6870377 0.6834957 0.6978053 0.7201667 0.6688259 0.5985551 0.6041249 0.6294995 0.8014964 0.7826966 0.7712811 0.7254697 0.7369014 0.7219071 0.7607691 0.7093159 0.6293664 0.6114424 0.6165605 0.6899731 0.6972264 0.7017105 0.7196493 0.6817772 0.6745108 0.6546608 0.6360669 0.6209706 0.6995944 0.7015394 0.6505962 0.6995523 0.5217605 0.5388026 0.5385084 0.5037644 0.4814867 0.6032225 0.6611870 0.6981814 0.7119754 0.6216774 0.6118134 0.6848109 0.6300942 0.7365093 0.7488521 0.8340338 0.7905815 0.7073421 0.6983925 0.8295537 0.7458472 0.8392181 0.9055534 0.8568163 0.6777428 0.6476850 0.6683139 0.6679748 0.7080148 0.7348212 0.7895995 0.7504921 0.5221652 0.5363528 0.5216873 0.5519095 0.5415216 0.4865999 0.4436583 0.4734216 0.4468788 0.4351680 0.5150179 0.4973586 0.5124849 0.4508679 0.4668971 0.5235726 0.5228407 0.5129433 0.6013256 0.5384316 0.5267301 0.5911821 0.6339594 0.6385630 0.5922042 0.6852435 0.6977592 0.7759682 0.7847292 0.7934780 0.8157508 0.7920159 0.9350128 0.7038025 0.8289770 0.8085739 0.6534138 0.6550969 0.6809600 0.6690103 0.5773605 0.5977423 0.6540102 0.6254784 0.6284759 0.6812515 0.7441563 0.7700658 0.7757333 0.8134837 0.6469868 0.7440364 0.8511196 0.7805038 0.7458174 0.7297616 0.6862170 0.8844318 0.8444431 0.8747694 0.8364540 1.0467901 0.9246832 0.7702266 0.8011916 0.9336837 0.8259195 0.9500181 0.8875685 0.9167166 0.8584601 0.7438782 0.6699239 0.7664980 0.8088129 0.7878761 0.9117707 0.8877115 0.8106956 0.9524768 0.7645503 0.8029176 0.7968985 0.7999836 0.8030679 0.8351393 0.8102790 0.8237146 0.7899991 0.8064558 0.8112091 0.8066605 0.8656503 0.8204368 0.8491928 0.8004006 0.6874188 0.7632951 0.7197018 0.7343790 0.8070550 0.8840918 0.7414927 0.8094132 0.8162126 0.8085705 0.8513099 0.6984603 0.7431790 0.7684857 0.7513282 0.8113677 0.8296274 0.7118893 0.8266155 0.7841958 0.7422363 0.8379717 0.8268101 0.7881603 0.9863065 0.8914828 1.2312116 1.2311221 0.8383454 1.9571174 1.8940525 2.0467353 2.1288859 2.2032067 2.1176504 2.0877944 2.0654473 2.0531638 1.9845913 1.9711329 1.8680229 2.1266796 2.1933738 2.1016653 1.9819013 1.9835552 1.9938728 2.0551114 1.8162407 2.0301105 2.1000307 1.9935448 2.0229729 1.9012533 1.9586858 2.0777369 2.0890796 1.6659582 1.6550020 2.0433260 2.0035370 2.3959985 2.3500365 1.7163038 1.7100739 1.7604138 1.7590612 1.6934307 2.4854182 2.3024947 2.3265671 2.4248503 2.3982753 2.2437307 2.2829162 2.4697842 2.1158578 2.5874174 2.6138055 2.3779923 2.5226421 2.1421467 2.6427492 2.6811636 2.6185402 2.7453434 2.1909570 2.1395656 2.0200405 2.1996456 2.1474138 2.2035647 2.2234919 2.1655112 2.2476141 2.1393964 2.0960638 2.4217457 2.2439075 2.4335970 2.4492066 2.1408707 2.1742734 2.2494246 2.2584898 2.1535494 2.0358520 1.8320921 1.9239761 1.8941932 1.9176338 2.0667846 2.1962430 2.0683033 2.0230887 1.9545855 2.0247109 1.7998211 1.8541932 2.0307272 1.7966406 2.4375105 1.7895034 2.2642729 2.3475143 2.0639620 2.1240030 2.2889121 2.2829263 1.9833107 2.0965288 1.9868417 1.8929315 1.9897779 1.9944579 1.9822232 1.8613171 2.1059983 2.0300336 2.0661754 1.9663285 1.9796959 1.9970029 1.9829779 2.0599013 1.8554227 1.9184637 2.1920830 2.2986277 2.1288708 2.2317595 2.2455525 2.1503180 1.8475248 2.2505418 2.4076229 2.0727905 2.2003638 2.2708474 2.2711673 2.0721304 2.0765814 1.7835678 2.3518233 2.4057567 2.4618251 2.1238575 2.0790324 2.3360864 2.0374304 2.0864028 2.1020924 2.1398232 2.0810578 1.9542035 2.0841031 1.9443479 1.9885969 2.1427606 1.9589524 1.7042791 2.1457800 2.3635052 2.3772411 2.0323524 2.0800157 2.0744881 1.9821494 1.9702791 2.0483948 2.0405157 2.0666302 2.0889338 2.0057306 2.0139246 2.1444181 2.0984081 1.9628819 2.2319240 2.3155000 2.1734793 2.0874756 2.1097944 2.1956177 2.1437302 2.0270098 2.1344982 2.2018093 2.1683149 2.1775983 2.2350707 2.2820494 2.3060353 2.0417680 2.0264887 2.1960462 2.2009230 2.2074976 2.2285137 2.0173550 2.0493418 1.9864502 2.0928745 2.1339146 2.2227776 1.9084114 1.9663210 1.9661747 2.2181601 2.0493684 2.1992676 2.1988495 2.2182118 2.3322161 2.0969250 2.1663474 2.2523490 2.3755155 2.3132552 2.1755058 2.1759135 2.0886961 2.1497118 2.2486723 2.1916650 2.2357663 2.0380530 2.3243770 2.3275304 2.1781369 2.1739575 2.1388101 2.2153218 2.0285335 2.0479513 1.8583948 1.9777416 1.9595646 2.2854240 2.1507180 1.8289036 2.0186999 2.0899294 1.7807057 1.9863072 2.1386995 2.2222549 2.2136057 2.1732991 2.0561179 2.2085391 2.1729263 1.9694618 1.9339381 2.3093516 2.3716952 2.0873874 2.1923771 2.0475356 1.9553692 1.9602541 2.0024803 1.9456364 1.9501909 1.8759914 2.3254840 2.1378368 2.0396824 2.0511803 2.1437901 2.3099060 2.4706441 2.4206062 2.4740452 2.5466546 2.0423133 2.3943735 2.3989431 2.4728534 2.4417555 2.3580659 2.4285152 2.5370501 2.3736238 2.2265153 2.4020420 2.2467357 2.2372475 2.4584385 2.1920238 2.4215431 2.0865785 2.4913282 2.2324785 2.3603730 2.5391097 2.4184986 2.1309488 2.0144848 2.4897548 2.1504826 2.4017816 2.4801060 2.4606354 2.3819280 2.1916313 2.3833318 2.5317558 2.3588778 2.4956621 2.4056412 2.3818224 2.2356886 2.6208231 2.1428133 2.5676364 2.4189340 2.4922229 2.3504269 2.5768219 2.3630880 2.3742080 2.2871248 2.4309716 2.2756959 2.2273667 2.3486197 2.3495589 2.4471571 2.4841300 2.4349626 2.4418282 2.4216051 2.1790543 2.3915419 2.3347313 2.4029458 2.4227122 2.4062278 2.4424702 2.5746661 2.5140327 2.4018056 2.3427962 2.1059084 2.5125072 2.0220674 2.3092006 2.3870675 2.5271007 2.3782119 2.0497470 2.5007655 2.5577770 2.5595952 2.4585713 2.5615986 2.4614704 2.4633455 2.3109323 2.2402227 2.3920618 2.4600301 2.1417784 2.2733813 2.4853995 2.5171659 2.2891803 2.2227975 2.2133383 2.1651786 2.3887372 2.2612373 2.5408163 1.9271770 1.8939961 1.9344933 1.9804799 1.9638806 2.2751348 2.0435856 2.3310367 2.1176267 1.9062326 2.2233749 2.1634616 2.5415143 2.2347676 2.3690168 2.0976762 2.0222019 2.8178850 2.3618157 2.2959640 2.1292485 2.0381868 2.1724403 2.1559962 2.2160949 2.2077071 2.3593610 2.4221874 2.1214798 2.3051556 2.3115981 2.6353910 2.0374508 2.3348359 1.9869339 2.1434390 2.0069134 1.9791696 1.6219183 2.2280377 2.2249699 2.0495573 2.2638225 2.1747602 2.0968547 2.0305113 2.2621188 2.0699466 2.4064532 2.4770309 2.2980736 2.2676070 2.1302636 2.5463915 2.3412158 2.2808931 2.2152145 2.6084038 2.4376804 2.1945471 2.3662926 2.3732362 2.4266931 2.3425294 2.2993154 2.2668168 2.4566741 2.3832547 2.2304533 2.4522074 2.3534772 2.3581362 2.4382149 2.5993891 2.6398946 2.5979177 2.4592846 2.5254191 2.9024122 2.6896929 2.6252675 2.1308953 2.3845149 2.3282002 2.2969397 2.0987169 2.2050444 2.2870830 2.4977469 2.3336906 2.3859043 2.3865108 2.4664061 2.3033921 2.3886393 2.5866802 2.5018549 2.4124352 2.7327120 2.4429016 2.4544267 2.5890582 2.5296500 2.5493067 2.6535392 2.6444835 2.5621426 2.7747195 2.1479685 2.1381233 2.0555239 2.0929325 2.1228986 2.1830814 2.3858689 2.5113042 2.0845625 2.2497635 2.3147813 2.2689395 2.2469805 2.2870399 2.5716408 2.4977874 2.2722903 2.2554955 1.9614830 1.9061295 2.0550833 2.0340553 2.0075555 2.0608132 2.1068107 2.0120060 1.8256080 2.0969769 2.0833188 2.3220447 2.1813373 2.0055258 2.0572360 1.9298634 2.0241985 2.1355056 2.0872353 2.0905430 2.2521179 2.1086614 2.3978571 2.3704567 2.1590817 2.0366752 1.9220395 2.3038499 2.2346365 2.1297961 2.1844028 2.3265593 2.3610973 2.4046921 2.2619356 2.2794839 2.1518861 2.4311402 2.1582476 2.2812769 2.3937651 2.4013794 2.3394527 2.4141397 2.1322456 2.0284844 2.4265585 2.3917666 2.1551317 2.2306050 2.2735387 2.2794186 2.5417494 2.4671715 2.0615589 2.4638113 2.2478996 2.3648927 2.3967693 2.5236844 2.1026596 2.0436650 2.0006104 1.9237640 2.1284469 2.1549218 1.9191471 1.8560273 2.0137572 2.2073625 2.0673422 2.0300702 2.0746294 2.2130220 2.1578777 1.9842900 2.0296407 2.3181277 2.0063865 2.1962076 2.1075108 1.9551562 2.0848471 2.0338755 2.0989303 2.2504506 2.2638738 2.4263944 2.3217998 2.5226080 2.3219000 2.4554355 2.4201884 2.5003468 2.5153014 2.4560502 2.4330091 2.5262294 2.4601200 2.3153078 2.4163534 2.6868720 2.7347595 2.6443447 2.2731163 2.5216964 2.5170043 2.4259106 2.5586662 2.7458203 2.5891665 2.6726251 2.6494140 2.8206593 2.7272946 2.4725783 2.7568632 2.7123901 2.6254578 2.7099238 2.4258703 2.4401460 2.6075876 2.4244447 2.1699316 2.5427625 2.5339950 2.7524398 2.7368903 2.2626795 2.3973648 2.5617892 2.7069888 2.6805948 2.5917604 2.6093260 2.6977462 2.4519528 1.9282519 1.9858751 2.0149830 2.4086110 2.2782946 2.0210084 2.1883689 2.2531414 2.5724097 2.2670992 2.0226178 2.4951807 2.7458986 2.4816990 2.6073001 2.3670827 2.4565563 2.1232169 2.2129092 2.2158471 2.6506284 3.3304545 2.5076521 2.6680560 2.6433609 2.6322269 2.6478372 2.6867241 2.8826340 2.2807156 2.5988873 2.3448604 3.0861529 2.3109182 2.5962859 3.0354231 2.5207335 2.0881251 2.7117146 2.3374386 2.6659710 2.8294527 2.6797604 2.6420540 2.6883220 2.5699396 2.6800858 2.6918667 2.7876468 2.7698088 2.6526370 2.7555566 2.5497524 2.5417313 2.5793935 2.6263373 2.5855078 2.7745050 2.6610087 2.5666475 2.6340360 2.8043610 2.9296823 2.8595310 2.8307982 2.6337306 2.7438152 2.8166802 2.7292329 2.6318982 2.3296009 2.7921273 2.8367824 2.6636503 2.7039191 3.0727578 2.6014231 2.7658049 2.4443603 2.6027123 2.9080913 2.8683692 2.7026066 2.9149406 2.6490022 2.7181111 2.6554757 2.5786594 2.9479756 3.0145637 2.8689203 2.6939896 2.7285798 2.6346243 2.8380120 2.9655217 2.5267400 2.6299887 2.0272912 1.6387008 2.2783940 2.5362967 2.4120299 2.2647980 2.2734301 2.3502306 2.4529863 2.6296930 2.4047281 2.8322470 2.6593106 2.7967189 2.6439715 2.6289422 2.4711102 2.8954315 2.8011162 2.6806752 2.7692483 2.6092750 2.8849787 2.6221018 2.7007946 2.6366453 2.4578856 2.5375917 2.0901341 2.0266938 1.8337621 2.0290956 1.9923245 2.0690257 2.3634708 2.2979565 2.5250837 2.3800982 2.4944509 2.5933679 2.8087598 2.8707998 2.7774063 2.5749538 3.0687105 2.7143890 2.6744970 2.6665165 2.6012291 2.7943907 2.9628281 2.7997172 2.6065943 2.2485732 2.6771864 2.6490708 2.6297881 2.6518382 2.9787658 2.8516440 2.9381805 2.8668823 2.8157537 2.7940987 2.9083027 2.9606277 3.1322603 2.9134486 2.7944980 2.8080383 2.8425571 2.7746884 2.9055070 2.7779081 2.9300671 2.9734669 3.0491414 2.6683567 2.6844388 2.5668326 2.6199472 2.5727270 2.8251576 2.6093694 2.8095443 2.6181091 2.8475293 2.6316383 2.8614850 2.6821525 2.7395399 2.8088982 2.9156042 2.9997365 2.8682974 2.6778683 2.9662768 2.9071285 2.8524395 2.8413121 2.8636989 2.8081143 2.7026578 2.8138183 2.7044194 2.6451386 2.7429743 2.7677109 2.7577679 2.7179608 2.4724982 2.7595446 2.7086270 2.9129959 3.0698781 2.7481804 2.9481629 2.6638199 2.9776933 2.8082560 2.7865044 2.8818417 2.5932345 2.5944130 2.7039932 2.8255772 2.5684627 2.5577790 2.5627119 2.4681887 2.5080547 2.5084270 2.4521195 2.4430588 2.2671500 2.7272976 2.8547722 2.6170984 2.7522452 2.6857372 2.7752275 2.9480656 2.6955991 2.6130793 2.6972927 2.7393590 2.6746247 2.8843526 2.7173015 2.8593395 2.6547314 2.9226352 2.5015298 3.0022811 3.0582523 2.6249897 2.4377307 2.5995992 2.7442363 2.8299134 2.7581976 2.9518686 2.3863783 2.8874251 2.4936252 2.8059150 2.7301306 2.7365954 2.7735854 2.7487677 2.8316850 2.8717518 2.8412989 3.1805607 2.9012459 3.1808353 3.0799679 2.6633712 2.9787020 2.9318962 3.0113893 2.8684186 2.3705211 2.4220305 2.4077060 2.6834688 2.5927142 2.3967284 2.8106307 2.4476875 2.5893239 2.5684052 2.3187326 2.5988213 2.8384386 2.7636452 2.5352525 2.3628758 2.6941429 2.4876716 2.5224504 2.5255907 2.7071816 2.4729243 2.3945995 2.6860174 2.3424950 2.4684141 2.5483981 2.2889694 2.3873627 2.6468604 2.6287334 2.6351276 2.4964732 2.5240485 2.5409519 2.5430752 2.8621044 2.5091895 2.4233408 2.5968640 2.5070102 2.4512261 2.4894572 2.6947918 2.4014550 2.5264719 2.4475343 2.6666597 2.4072022 2.2728536 2.6241381 2.7614216 2.4431488 2.4556962 2.5533536 2.5428722 2.3881754 2.3503975 2.4519187 2.3089123 2.4415105 2.3570533 2.3537108 2.3935894 2.2873254 2.4542888 2.2293834 2.4929358 2.5618990 2.8690931 2.7044658 2.5512304 3.0057330 2.9562252 2.9561198 2.5198359 2.7256643 2.6342132 2.9003483 2.7682690 2.7035211 2.4988137 2.5629062 2.3380595 2.3236985 2.3893619 2.5158189 2.6296773 2.5604851 2.5400905 2.5743767 2.5570427 2.7312799 2.4841213 2.6399326 3.1265342 2.7799202 2.6781387 1.9887084 2.2379752 2.6018834 2.3990567 2.5918275 2.4604592 2.2079397 2.2351162 2.2510732 2.4324762 2.6557368 2.4547694 2.3836965 2.3237346 2.5523486 2.4934081 2.3257945 2.1413343 2.2709009 2.5177317 2.5574758 2.4354010 2.4435312 2.4389623 2.5936759 2.5074570 2.7066845 2.4910245 2.4790992 2.4013838 2.6135073 2.4677869 2.6227035 2.2819675 2.5886449 2.7636560 2.8154184 2.7398786 2.7737729 2.6274057 2.4118559 2.6835594 2.4118883 2.7353082 2.8247643 2.1283115 2.3873320 2.5075928 2.5121254 2.4888336 2.4515659 2.4770047 2.5926675 2.8050214 2.6976247 2.7195705 2.8480117 2.7005018 2.5083227 2.6010670 2.5905967 2.7139483 2.6970004 3.0357435 2.4313296 2.5629133 2.3267142 2.3810108 2.0753035 3.0814664 2.6464325 2.3638305 2.5654965 2.4511152 
assembly_BlackSea4|NODE_56209_length_7188_cov_88.644189_1|protein        2.5703802 2.5108511 2.3853359 2.4465336 2.4523423 2.3900880 2.4270813 2.1724640 2.0827469 2.3308334 2.5123035 2.2221231 2.3057785 2.4735943 2.2394926 2.0569836 2.4810939 2.4543950 2.1152955 2.4530726 2.0441263 2.3253089 2.5048783 2.3180864 2.1898358 2.1129551 2.2777626 2.4146544 2.4490288 2.2915981 2.5271409 2.3690365 2.2257055 2.4590744 2.5077609 2.4956674 2.3296016 2.5116254 2.5948317 2.7796960 2.3405635 2.8975748 2.1579110 2.2044206 2.3052320 2.1512281 2.3363902 2.1974294 2.4285470 2.4629932 2.2285057 2.4069879 2.3042603 1.9707440 2.2278095 2.1290140 2.2418250 2.0348937 2.2476739 2.2194984 2.8368096 2.4960115 2.5867625 2.1055294 2.3417762 2.1249824 2.1551429 2.3582748 2.4271578 2.1445765 2.0964874 2.4390383 2.4573674 2.6507127 2.4491309 2.5770943 2.2572972 2.2909066 2.3170361 2.3593056 2.2236480 2.5197119 2.4110221 2.3255297 2.3667144 2.5952377 2.3993183 2.4128650 2.4678723 2.1196392 2.2869196 2.7450329 2.2383392 2.3509569 2.2674900 2.3684174 2.2430023 2.3975084 2.3814974 2.3605261 2.4098221 2.5291181 2.4583307 2.4242783 2.3740294 2.4398918 2.5124248 2.5490062 2.3838950 2.5554874 2.4364486 2.3011770 2.3060898 2.2575334 2.5141342 2.4490573 2.6444793 2.2606946 2.6798211 2.7090840 2.9081594 2.3625904 2.3718166 2.1988309 2.2067997 2.1404092 2.1264398 2.2740006 2.3176856 2.3098087 2.1253088 2.2728371 2.4412384 2.4485141 2.3757190 2.4708274 2.3499469 2.0807878 2.2024687 2.1490408 2.4256179 2.5102563 2.5948209 2.0111605 2.3169198 2.2893612 2.1463906 2.3517909 2.0665200 2.3484921 2.3516627 2.0043706 2.3101248 1.8869459 2.3212632 2.1808471 2.3426236 2.5030846 2.2761898 2.4599507 2.1421260 2.3151373 2.2791692 2.3021144 2.4004858 2.0805366 2.0387171 2.2673918 2.4129275 2.3418421 2.5166591 2.2424410 2.1497501 2.1789422 2.1708997 2.0546897 2.1095395 2.0964735 2.2215728 2.2480833 2.3758776 2.2315297 2.3174201 2.2433448 2.2141818 1.9584601 2.4094141 2.5539947 2.2977852 2.0448578 1.8941057 1.8119061 1.9621315 1.8869453 1.7673295 1.9174794 1.7817537 1.8716156 1.8398072 2.0488309 1.8359716 1.8676951 1.6994246 1.7456929 1.7056861 1.8307074 1.8073266 1.7133101 1.8947980 1.7606521 1.8241018 1.8793912 1.9839957 1.9861988 1.9068870 1.8773530 1.7149160 1.6137324 1.8975737 1.7873059 2.0839729 2.0846064 1.9303218 1.7145982 1.9381778 2.1066731 1.5966890 1.6878250 1.7294146 1.7339442 1.6319569 1.8227933 1.7772830 1.5513914 1.6700946 1.7926666 1.7140663 1.7143491 1.6209904 1.5505717 1.4912357 1.5572504 1.4393449 1.3838407 1.4280935 1.4492928 1.3760732 1.3228974 1.3171741 1.4035056 1.3171680 1.4384214 1.3234174 1.3474985 1.3056028 1.4247048 1.3191087 1.4554818 1.4579068 1.4493134 1.4877029 1.4602274 1.3638906 1.4404576 1.3890548 1.4403423 1.4973335 1.5400457 1.5606139 1.5426325 1.5540514 1.3364770 1.5356344 1.5825169 1.5683852 1.5375410 1.5809185 1.3945956 1.5566635 1.4564627 1.6161915 1.5185980 1.4573183 1.6771095 1.4593230 1.6314243 1.5968919 1.6433479 1.6178045 1.6085302 1.6598197 1.7013613 1.6815079 1.6558657 1.5923210 1.6150878 1.5620450 1.6655616 1.4434721 1.6023898 1.4908231 1.4600629 1.6250567 1.4952996 1.4359755 1.5244618 1.3888558 1.4140464 1.4777472 1.4942564 1.5796400 1.4770317 1.4013659 1.4617965 1.4075824 1.4338459 1.5373558 1.6919472 1.6250574 1.6660054 1.5504931 1.5945655 1.6221167 1.6228826 1.6214783 1.4644023 1.4377771 1.4350456 1.5365065 1.4734846 1.2678734 1.4783775 1.4205703 1.4416688 1.3628845 1.5179228 1.4433267 1.5724879 1.5743485 1.5780672 1.6701767 1.4191712 1.5966069 1.6221438 1.4788117 1.4844476 1.4574744 1.4868758 1.5435199 1.4590164 1.5545543 1.4543695 1.2141444 1.3554597 1.3298857 1.5074240 1.6741854 1.3446337 1.7890843 1.5569377 1.4401984 1.6513766 1.5194374 1.6088833 1.6839872 1.6286104 2.3893491 2.2068370 2.2086111 2.2974308 2.6708878 2.7357808 2.8178067 2.5615585 2.6099130 2.6581838 2.6069874 2.4460064 2.8375289 2.8395153 2.8090138 1.4831644 2.0095879 1.8732811 1.9683326 1.8871235 1.9177261 1.8998652 2.5125216 1.4084182 1.8629668 1.8705170 2.0060239 2.1465761 2.2298368 2.3821227 2.1817464 2.3784958 2.1571988 2.1985386 2.3658019 2.2696527 2.2387139 2.3037862 2.4477361 2.0298840 2.4942954 2.3064620 2.2560474 2.5285655 2.3382103 2.1753390 2.2134501 2.2126790 2.5980382 2.4230350 2.2760592 2.5441502 2.2977310 2.3115680 2.2123855 2.2850976 2.2750892 2.3362774 2.1807490 2.3611581 2.2814545 2.3742010 2.2957360 2.3488419 2.2186335 2.2054880 2.3438571 1.9587302 2.2780503 2.1665478 2.3727066 2.3297991 2.1835570 2.2236897 2.1179980 2.0691389 1.7474934 1.8609453 1.8807382 1.9655805 1.9380883 1.8737225 1.8556476 1.9030519 1.8530780 1.8824293 2.1318253 1.9622171 1.7302795 1.9593301 2.0209453 1.9938926 2.0912961 1.8412279 1.6163228 2.1401558 1.9443176 2.1890205 2.0893004 2.2470509 2.0483590 2.0004431 2.1634233 2.1715181 1.7700482 2.0066281 2.0386783 1.8534120 2.0709858 2.1154387 1.9834209 1.7624939 2.0049397 1.9095048 1.8369574 1.9969697 2.2612851 2.1673705 2.2123532 2.0879136 2.0004507 2.0594288 1.9452444 2.0839727 1.9097330 2.4005280 1.8564393 1.8872428 1.7843279 1.6637860 1.5993130 1.8060442 1.6891855 1.7096826 1.6225246 1.6326448 1.6703035 1.7400066 1.7979034 1.8545884 1.8597474 1.8159963 1.6921217 1.5789040 1.9091629 2.0049312 1.9971722 1.8694569 2.0646610 1.6307350 1.7646224 1.7161001 1.8818674 1.9013649 1.9428780 1.8434869 2.1239902 1.7885938 1.5259730 1.6797364 1.9802848 2.0826364 2.0386882 1.9661160 1.9994844 1.8645942 1.7582690 2.1935944 1.8664382 1.7725363 1.7447939 2.1096227 2.1826768 2.1015374 1.9286886 2.1404189 2.2587692 2.3534790 2.1876361 1.9811774 2.2093622 1.9980534 2.0558038 2.2125341 2.1945741 2.1028085 2.3594315 2.1461434 1.8874926 1.2310873 1.9217238 2.0509370 1.9623143 2.1435988 2.0244419 1.9649513 1.8078087 1.9661753 1.8634974 1.3614453 1.6634058 1.7967408 2.3369994 1.7712702 2.1300300 1.9779611 2.0440860 2.0145369 2.2361634 2.5670360 2.4337699 2.2704307 2.4158783 2.1480904 2.4264761 2.2586373 2.3407403 1.9908622 2.5375599 2.4639678 2.1628933 2.2325606 2.1898616 2.1277178 2.1338396 2.3425070 2.2262813 2.1931708 2.1164688 2.2272533 2.2858862 2.2081749 2.1225649 2.2834468 2.1200221 2.1870026 2.2285636 2.0270690 1.9814108 2.2494230 2.3724684 2.2747264 2.2375619 2.2320622 2.1872167 2.1221136 2.2618742 2.3380700 2.0634049 2.2884697 2.1263417 2.1893919 2.2793792 2.4011102 2.3108386 2.1524445 2.2625864 2.2677605 2.1946355 1.8401469 2.3639628 2.1014675 2.3261293 2.3319244 2.2532135 2.3954160 2.2259934 2.2460301 2.6251869 2.5422952 2.3773824 2.5007818 2.4198123 2.3475273 2.3270863 2.5273518 2.4311360 2.2831442 2.2441591 2.7067245 2.2681810 2.4909602 2.5686416 2.3653951 2.3852257 2.5313609 2.4004335 2.3077056 2.6364028 2.2798813 2.5061721 2.3760009 2.2801789 2.2642360 2.2349096 2.3330444 2.1114721 2.1520007 1.9523879 2.5399552 2.4316128 2.1244032 2.4990594 2.3665628 2.4866670 2.3646997 2.3668625 2.2535680 2.6130333 2.4517930 2.4877418 2.7533373 2.4702616 2.5709703 2.3190160 2.6106113 2.6131584 2.5648181 2.1781176 2.1667318 2.1486542 2.0899824 2.2069784 1.9874487 2.3111023 2.1991424 2.2164531 1.9397482 2.1310939 2.3498064 2.0156052 2.0881920 2.1297418 1.8812744 1.8630347 2.4289508 2.2000124 2.2619350 2.1391524 2.1318077 2.2681081 2.3651661 2.1814254 2.3123706 2.0220563 1.9488213 2.0460696 2.1513534 2.2482640 2.1816145 2.0846542 2.0305935 2.0712802 2.1390799 2.0383157 2.1759213 2.1815240 2.0137070 2.4928304 2.5973209 2.6527448 2.4097311 2.2950736 2.5167458 2.4327693 2.3681311 2.3145038 2.2318462 2.2430507 1.9590579 2.3445943 2.2078699 2.2747347 2.2984231 2.3695526 2.3626435 2.3975199 2.2096262 1.7908164 2.3911422 2.5669346 2.4934997 2.2312036 2.0738626 2.1639428 2.2329673 2.1610355 2.0523936 2.0716791 2.1053355 2.1855550 2.2660140 2.0846208 2.1580961 2.0879387 1.9598628 2.2722671 2.0267583 2.1182594 1.5686633 2.1780962 1.9572475 2.1874775 2.2453382 2.1373552 2.1143580 1.8848933 2.6495703 2.5245641 2.3319503 2.1131483 2.1697488 1.9109369 2.5330546 2.3197522 2.1249362 2.3153933 2.7760286 2.7228833 2.3533175 2.8172268 2.5682663 2.7317122 2.5799681 2.7539900 2.7126824 2.3068382 2.3062056 2.4197897 2.5578787 2.4113095 2.4412659 2.5299698 2.5959812 2.3951269 2.4986051 2.1955559 2.3325896 2.6521610 2.4536547 2.4609103 2.3356935 2.4924130 2.3491356 2.4454277 2.5384634 2.5605351 2.4252697 2.5722643 2.6224663 2.9169308 2.9478964 2.5594332 2.7131491 2.6240960 2.5932839 3.1576536 2.6962695 2.7091714 3.1284003 2.5825675 2.3077340 2.2777638 2.0375558 2.0684235 2.0853253 1.6203649 1.5421521 1.8392692 1.7673706 1.8232250 1.8022300 1.6371536 1.6244680 1.6054462 1.6120324 1.5794572 1.6003203 1.5139842 1.5997377 1.6070945 1.6209027 1.5864525 1.5099602 1.6783532 1.6376995 1.7064471 1.6139869 1.6033356 1.5174685 1.6010680 1.5405184 1.5562077 1.5741750 1.6530572 1.6677293 1.5233479 1.5814280 1.5102804 1.4398768 1.5085616 1.5447855 1.4433865 1.4295939 1.6037746 1.5013557 1.5569971 1.5156349 1.4861068 1.4969083 1.5294815 1.5907582 1.7640753 1.7149204 1.6240513 1.5950746 1.4831806 1.4916269 1.3360237 1.4849025 1.5037316 1.5285967 1.2714638 1.2793256 1.4362110 1.3485611 1.3425416 1.2056619 1.2915242 1.2924525 1.2667607 1.3435272 1.4420976 1.4199395 1.3772551 1.3391216 1.4613068 1.3231013 1.4280978 1.4054909 1.4589192 1.3620752 1.4094187 1.3740770 1.4419186 1.3951553 1.4776938 1.2478397 1.2836426 1.3051468 1.4009639 1.3028503 1.4428469 1.3446033 1.3577113 1.1609080 1.1467351 1.1293309 1.1809411 1.1977985 1.4457038 1.4364465 1.6331498 1.7413772 1.7167813 1.8520206 1.5129745 1.4522014 1.4314701 1.4463152 1.3476014 1.4612938 1.4017302 0.7760594 0.7182615 0.7014323 0.6293477 0.7500600 0.8769980 0.6579272 0.6222577 0.6857908 0.6089291 0.6422016 0.6422598 0.5795944 0.7347081 0.7172652 0.6687456 0.8056116 0.7719847 0.7322617 0.4227495 0.4524729 0.3471947 0.3294697 0.3235027 0.2875478 0.1872781 0.1208480 0.0000000 0.2695465 0.4184093 0.4052021 0.4162673 0.4157621 0.4316387 0.3777976 0.4322821 0.4044675 0.4195571 0.3526484 0.4252585 0.4245683 0.4242669 0.4099899 0.4374099 0.4534201 0.5124074 0.4997782 0.4969215 0.4931870 0.5560873 0.4301617 0.5016108 0.3835813 0.4967222 0.5247698 0.5862399 0.5509570 0.6053502 0.5673958 0.5708073 0.5827167 0.5837544 0.5824990 0.5909428 0.5301771 0.5833052 0.4751565 0.4843489 0.4428972 0.4748145 0.4861008 0.4673446 0.5029109 0.5040030 0.4890891 0.5423362 0.4638063 0.5969083 0.6017439 0.5493713 0.5532860 0.5717083 0.5496053 0.5686207 0.5604259 0.5787454 0.4712905 0.5151668 0.5779518 0.5505329 0.4886686 0.5695062 0.5449799 0.5527567 0.5616219 0.5791503 0.5622346 0.6288891 0.5692124 0.6216679 0.6376575 0.6089792 0.5445234 0.5697052 0.5037493 0.5652098 0.5147108 0.5098918 0.5742508 0.6124024 0.6227450 0.5763993 0.5849316 0.6003037 0.6125737 0.5518187 0.5022338 0.4369176 0.4959959 0.4907277 0.5055300 0.5108688 0.4571710 0.4891389 0.4913794 0.6364809 0.5766343 0.4590674 0.6737897 0.5999729 0.6183267 0.5772650 0.5914655 0.6283398 0.6215953 0.6007999 0.6299920 0.5839408 0.5454617 0.5774567 0.7247378 0.8237291 0.7063607 0.6739599 0.6776681 0.6914475 0.6878906 0.5899504 0.6420065 0.6327141 0.6789279 0.6000437 0.6398726 0.7370468 0.6637773 0.6400530 0.7054516 0.7185208 0.6230916 0.6633197 0.6468773 0.5593361 0.6573776 0.6354504 0.6799637 0.6496833 0.6042126 0.6063125 0.6822919 0.6860963 0.6518510 0.6142840 0.6784928 0.6790791 0.6201167 0.6602160 0.6750839 0.6789020 0.6242502 0.6716413 0.6337796 0.7004399 0.6929419 0.5895035 0.6908908 0.7130173 0.6822422 0.6284948 0.6872630 0.6001843 0.5355475 0.5125103 0.5038855 0.5352110 0.5073785 0.6029285 0.6407329 0.7004965 0.6646063 0.6121311 0.7248458 0.6451395 0.4987382 0.6469345 0.6130495 0.6256080 0.6183129 0.6312111 0.6893856 0.6462312 0.6605262 0.5818092 0.6080561 0.6472034 0.6780565 0.5194881 0.5963740 0.6753741 0.5475098 0.6284698 0.6425224 0.6353000 0.6980966 0.6380649 0.6026684 0.8036171 0.7179611 0.7307480 0.8049986 0.7551263 0.8061980 0.7976326 0.7838280 0.7696957 0.6313259 0.6744963 0.7451354 0.7687215 0.7631415 0.7050305 0.8049764 0.7115454 0.7197315 0.6413931 0.6459873 0.5746303 0.6097875 0.6325569 0.6511019 0.5042560 0.5164342 0.5107005 0.5093945 0.5009068 0.6665389 0.6572264 0.6095349 0.4917176 0.6308353 0.6267378 0.5298985 0.7735965 0.7545415 0.6298949 0.7146592 0.7377914 0.8202026 0.7181150 0.6944439 0.6540673 0.7435131 0.7782344 0.7637084 0.7924277 0.8248794 0.7712593 0.7244413 0.7790890 0.7911485 0.7837535 0.6993059 0.6989189 0.6313122 0.6254851 0.6005927 0.6292919 0.6674580 0.6744783 0.7001720 0.6938169 0.6870249 0.7549645 0.7229115 0.6320153 0.6411057 0.6393269 0.6375029 0.6940205 0.6474658 0.6485414 0.6778723 0.6232937 0.6241109 0.6039771 0.5962124 0.6783792 0.6337780 0.6744019 0.7245299 0.6656906 0.6484983 0.7695467 0.7527976 0.7448182 0.6017316 0.5739672 0.6217099 0.6434544 0.6296623 0.7901694 0.7358225 0.6560109 0.7524840 0.7720773 0.6055028 0.7329098 0.6475489 0.7958238 0.7583272 0.7408828 0.7897703 0.7797266 0.6825009 0.8329145 0.6929719 0.5523117 0.6019794 0.6007411 0.5922273 0.5891297 0.5672088 0.5572250 0.5497313 0.5472515 0.5480748 0.6878751 0.6972888 0.7225366 0.6548995 1.0051804 0.7154738 0.5782660 0.6056746 0.6104444 0.6411949 0.6652492 0.6930944 0.6250612 0.7061830 0.6235443 0.5956668 0.5906986 0.6683999 0.6290763 0.6295140 0.6513957 0.5746187 0.7193030 0.5910560 0.6183334 0.6685282 0.6163775 0.7039514 0.6334661 0.5909598 0.6163786 0.5982842 0.5459063 0.6608774 0.6016347 0.6453621 0.6301747 0.5707437 0.6834897 0.6312663 0.5738221 0.7178332 0.7290913 0.6760145 0.6900529 0.6717936 0.6879517 0.5208401 0.6979159 0.6255542 0.5454462 0.6345762 0.7606355 0.7031725 0.7522013 0.6451555 0.8210500 0.8825009 0.7719446 0.8195357 0.7935000 0.8866183 0.8826086 0.6895251 0.7468305 0.7937262 0.7696153 0.7547375 0.7912157 0.7680588 0.7605606 0.8871188 0.6525811 0.7633892 0.7645759 0.6965282 0.7379859 0.7461904 0.7007332 0.7934782 0.7491625 0.7313853 0.7354983 0.6903581 0.7567554 0.7700295 0.7655417 0.7351640 0.7646214 0.8043120 0.7756706 0.7291810 0.7241201 0.6243747 0.6276835 0.6772921 0.7203937 0.7294621 0.7159837 0.7892897 0.6116672 0.6102456 0.6930056 0.7417223 0.7221097 0.6967632 0.6557227 0.6582112 0.7509702 0.6891333 0.6776820 0.6753546 0.6856312 0.6883923 0.6899965 0.7009140 0.6877487 0.6385470 0.6477541 0.6680793 0.8540373 0.8022681 0.7863621 0.7064302 0.7303985 0.6922767 0.7953543 0.7038305 0.6521972 0.6365995 0.6356626 0.6888112 0.7081471 0.7076440 0.7313343 0.7164134 0.7155298 0.7008884 0.6570882 0.6688920 0.6869404 0.7283883 0.6485435 0.7136708 0.5358262 0.5496509 0.5414033 0.5271901 0.4767133 0.6268983 0.6865467 0.7089822 0.7605648 0.6349425 0.6374045 0.7286388 0.6697574 0.7716907 0.7522364 0.8348177 0.8239537 0.7377748 0.6899166 0.8637118 0.7041031 0.8643058 0.9028171 0.8540983 0.7143963 0.6573565 0.6932468 0.6636401 0.7185721 0.7671833 0.8276464 0.7826671 0.5145143 0.5687789 0.5147091 0.5764617 0.5724618 0.5180817 0.5262106 0.5169546 0.5024038 0.4823440 0.5564724 0.5304609 0.5627643 0.5255110 0.5313308 0.5220174 0.5555352 0.5612046 0.6008970 0.5582133 0.5465643 0.6511063 0.6339750 0.6742943 0.5684093 0.7228801 0.6899782 0.7843330 0.8155661 0.8131591 0.7829933 0.7612049 0.9578245 0.7041789 0.8516135 0.7962916 0.6479707 0.6675769 0.6890324 0.7048874 0.5867168 0.6022705 0.6673553 0.6769790 0.6622001 0.7401481 0.8050865 0.7591911 0.8242655 0.8293870 0.6898339 0.7260145 0.8853537 0.7933806 0.7646911 0.7445371 0.7072011 0.9060533 0.8668466 0.8722538 0.8915567 1.0431862 0.9989175 0.8003228 0.8518681 0.9622213 0.8785455 0.9483084 0.9312201 0.9297890 0.8710446 0.7641783 0.6940066 0.7881446 0.7968313 0.7689549 0.8768524 0.9578967 0.8604274 1.0265951 0.7633670 0.8128588 0.7754274 0.7710156 0.7625686 0.8006556 0.7717354 0.7949988 0.7517886 0.7952013 0.8129243 0.7748740 0.8501836 0.8068973 0.8495209 0.7812947 0.7116002 0.7848235 0.7703508 0.7494233 0.8378893 0.8546528 0.7713214 0.8504913 0.8401821 0.8358654 0.9136946 0.7250922 0.7923307 0.7779525 0.7784128 0.8480739 0.8405205 0.7482888 0.8635709 0.7997270 0.7097017 0.8413461 0.8250146 0.7980497 1.0000341 0.8958396 1.2385509 1.2852186 0.8744093 2.0115933 1.9099438 2.0601012 2.1408773 2.2210581 2.0837362 2.0823543 2.0648040 2.0441716 1.9879666 1.9971580 1.9204070 2.1429317 2.2139840 2.0264187 2.0022409 1.9919449 2.0377475 2.1097493 1.8749996 2.0490147 2.0210565 1.9488884 1.9723109 1.9306021 1.9471741 2.1284225 2.1020445 1.6725241 1.6956763 1.9817682 2.0116502 2.3579554 2.2554615 1.7082314 1.6778162 1.7822252 1.7583482 1.6898237 2.3780299 2.3413983 2.3884166 2.5232023 2.4172924 2.3715418 2.3580163 2.5926416 2.2200719 2.6584155 2.5451174 2.2819574 2.6042261 2.1704636 2.4865482 2.5397758 2.4780808 2.6113108 2.2193805 2.1750246 2.0567541 2.1024669 2.0602442 2.1689220 2.1630717 2.1005077 2.1643212 2.0816161 2.1291457 2.4150680 2.2589953 2.4289903 2.4526412 2.2294489 2.2428328 2.2617841 2.2162722 2.1756595 2.0381054 1.9175634 2.0146740 1.9315336 1.9146605 2.0702652 2.1719445 2.0836235 2.0746713 1.9350040 1.9719029 1.8712250 1.8478863 1.9785451 1.8523067 2.3806009 1.7912558 2.2319465 2.2950369 2.0656627 2.1165572 2.2393649 2.2713259 1.9624579 2.1118743 1.9819477 1.8964753 1.9251617 1.9602077 1.9393854 1.8367559 2.1224971 2.0720629 2.0558605 1.9914267 1.9907420 2.0510207 1.9686846 2.0204605 1.8673670 1.9025022 2.1787342 2.2291179 2.0985043 2.2058337 2.1730943 2.1359748 1.8440631 2.2123642 2.3608745 2.0638330 2.2497142 2.2654707 2.2219699 2.0792407 2.0685487 1.8077811 2.3055931 2.3289404 2.3928587 2.0450984 2.0816386 2.4927510 2.0609173 2.1554569 2.1280717 2.1749422 1.9529388 1.9335693 2.0691876 1.9961057 1.9832164 2.0962414 1.9191054 1.7059002 2.1054418 2.2794107 2.3622068 2.0342294 2.1764545 1.9965783 1.9749851 1.9595928 2.0179362 2.1113495 2.0374319 2.1012369 2.0340963 2.0342150 2.1266036 2.1178160 1.9504144 2.2356335 2.3003516 2.1696974 2.0658520 2.1455315 2.2031429 2.1115717 1.9681315 2.0398496 2.1534309 2.1408024 2.1762732 2.2087012 2.2555212 2.2490956 2.0760676 2.0197852 2.0850958 2.0667773 2.1853559 2.1322617 1.9591981 2.0186133 1.9330479 2.0566393 2.1137618 2.1356714 1.8800381 1.9796356 1.9034395 2.1973412 1.9701206 2.1248380 2.2391723 2.2354537 2.2650501 2.1714758 2.1806302 2.2119431 2.3341137 2.2915350 2.1834557 2.1892236 2.0984515 2.1117056 2.2232260 2.1621025 2.2199013 2.0464710 2.3737243 2.3792235 2.1658762 2.1590247 2.1994276 2.2676760 2.0056900 1.9724085 1.8531647 2.0116497 1.9447898 2.2416776 2.1621096 1.8715119 1.9582039 2.0459874 1.7893292 1.9902891 2.0405947 2.1317866 2.2037341 2.0968964 2.0492313 2.2323196 2.2793413 2.0248204 1.9229795 2.2601326 2.2396986 2.0002466 2.0968967 2.0908994 1.9571971 1.9352953 1.9874267 1.9394496 1.9419402 1.8955676 2.2237393 2.0469440 1.9318840 2.0688195 2.2606993 2.3653227 2.5626054 2.3772320 2.4229302 2.5254581 2.0662600 2.4121463 2.3994082 2.3867136 2.4591666 2.4117950 2.3836633 2.5216356 2.3308023 2.1492037 2.4450709 2.2459788 2.2716123 2.4640930 2.2000550 2.4310519 2.0931584 2.5380167 2.2673144 2.4413153 2.5886278 2.4818121 2.1272983 2.0031334 2.4279787 2.1851149 2.4881290 2.4872077 2.3529642 2.3451401 2.2506825 2.3922712 2.5170914 2.3569715 2.4983846 2.3976564 2.3275711 2.1533871 2.6178122 2.1935609 2.4834812 2.3352527 2.5027819 2.3494698 2.5264850 2.2616983 2.2837461 2.2535570 2.4687276 2.2741325 2.1932163 2.3025611 2.3303518 2.3455873 2.4975106 2.4765478 2.4153931 2.4852017 2.1750802 2.4604350 2.3569841 2.3466062 2.4742629 2.4097471 2.4464728 2.6048444 2.4186229 2.3596891 2.3415282 2.1134568 2.5157552 2.0906725 2.3264536 2.4243779 2.4919665 2.3743808 2.0957778 2.4344472 2.6171274 2.6266365 2.4522454 2.5369095 2.4578185 2.4320481 2.2608749 2.2282921 2.4005661 2.4638317 2.2162052 2.3147559 2.5209364 2.5447818 2.2821065 2.2504021 2.1881950 2.0967644 2.4379758 2.1708312 2.4534870 1.8404378 1.8553078 1.8962109 1.9080931 2.0853457 2.2414101 2.0755484 2.2773171 2.1603494 1.8919344 2.2385379 2.2107866 2.5637841 2.3447430 2.3268891 2.1302124 2.0313343 2.7737136 2.4081283 2.4345398 2.1282878 2.0054024 2.1485326 2.0788397 2.2488048 2.2477690 2.3353714 2.3982089 2.2407435 2.2138472 2.1967487 2.5054133 2.0348257 2.1882000 1.8973024 2.1458410 1.9809452 1.9538701 1.6137825 2.3402957 2.2997864 1.9663926 2.1758562 2.1434603 2.0371122 2.0339933 2.3480162 2.0809363 2.3840728 2.4733280 2.2859253 2.2295231 2.0298674 2.4703950 2.2593023 2.3039501 2.3172001 2.5539446 2.5170936 2.2191723 2.2511969 2.2924738 2.5175578 2.3156130 2.3592023 2.2601995 2.4620071 2.3897326 2.3377612 2.5289540 2.4970146 2.3651152 2.5458594 2.5949554 2.6992034 2.6651938 2.5224042 2.5670821 2.9315181 2.7960898 2.7086346 2.1275525 2.3629716 2.1627172 2.3378720 2.0755060 2.1448974 2.2043393 2.4512826 2.2246552 2.1973994 2.2533083 2.4522560 2.3079205 2.4338612 2.6745961 2.5805866 2.4033608 2.7341292 2.4712818 2.4828043 2.4582595 2.6518519 2.7382435 2.8093861 2.6743462 2.6033770 2.8036797 2.1278906 2.1866824 2.0882191 2.1018729 2.1921868 2.2202050 2.4641968 2.5690372 2.1522910 2.3552472 2.4077297 2.2815226 2.2526078 2.2356514 2.5262304 2.4951247 2.2632485 2.1881783 1.9712381 1.8501812 2.0616932 2.0211473 1.9693964 2.0601815 2.1461852 2.0440980 1.9025727 2.0668000 2.0852887 2.2483070 2.2572869 1.9165461 2.1005270 1.9148364 2.0163226 2.1563785 2.1280766 2.2125559 2.2413616 2.1469456 2.3923882 2.3517389 2.1717413 2.0754522 1.9237896 2.2423994 2.2213908 2.1823093 2.1463909 2.3584244 2.3867475 2.3309925 2.2913241 2.2496480 2.2142354 2.4405425 2.2031592 2.2745325 2.4069562 2.3998217 2.3835850 2.4821761 2.1555309 2.0976466 2.4550784 2.3730142 2.0779067 2.3445280 2.3140980 2.2901264 2.4716471 2.5147346 2.0101408 2.4858366 2.2445349 2.2439306 2.3867419 2.4689554 2.1576695 2.0303862 2.0336274 1.9619373 2.0206141 2.0975353 1.9201827 1.9035373 2.0832324 2.2173030 2.0983761 2.0649470 2.1716757 2.2061207 2.2089099 2.0586758 2.0636528 2.3165218 2.0474673 2.1414153 2.1283761 1.9609440 2.1545652 2.1386319 2.1469604 2.1971212 2.2945090 2.4227344 2.3632944 2.4882196 2.2880551 2.4880198 2.4253280 2.4329228 2.5128476 2.4764029 2.4828076 2.5131274 2.6961313 2.5335688 2.6962352 2.8348254 2.8411455 2.7569576 2.3312130 2.6075531 2.6891547 2.4911338 2.7606807 2.8820670 2.6703330 2.7299412 2.6755033 2.7225549 2.6912012 2.4368240 2.6596677 2.5837882 2.5372894 2.6883948 2.4568464 2.4172673 2.6322594 2.3232647 2.0936794 2.4909579 2.4655631 2.7120565 2.6701331 2.1897460 2.3555061 2.6142427 2.7172843 2.5946586 2.5215826 2.6205762 2.6656171 2.4496272 1.9679169 2.0682147 2.0941797 2.3750837 2.3403210 2.0617940 2.1798446 2.3017193 2.6410460 2.2170118 2.1585472 2.6173816 2.8255436 2.5778437 2.7530972 2.2909605 2.6181482 2.0897680 2.1653586 2.2076867 2.6122696 3.2233474 2.5580370 2.6996104 2.7940352 2.6627995 2.7091043 2.6164259 2.8594271 2.3988001 2.8033625 2.4676081 3.0640544 2.4509875 2.5639489 2.9935454 2.5281889 2.1678647 2.6729945 2.3113597 2.5728814 2.8183877 2.7147926 2.6624374 2.7425419 2.6588523 2.7821816 2.7636731 2.8819916 2.8253661 2.6464209 2.8742233 2.5782084 2.5133210 2.5652674 2.6647419 2.6288849 2.8917601 2.6607926 2.6543574 2.7467551 2.8121667 3.0669125 2.8404032 2.8205096 2.7158419 2.7871087 2.8157926 2.7857275 2.7008773 2.3328046 2.8427553 2.8120953 2.6272332 2.6780816 2.9227891 2.4557396 2.6694399 2.3494930 2.5255025 2.9141078 2.8775008 2.7206842 2.8890679 2.6667204 2.7105406 2.7460341 2.5207923 2.9613419 3.0686073 2.8761294 2.5449296 2.5951314 2.5228625 2.6491035 2.9103803 2.4782801 2.8108280 2.0257293 1.6156460 2.3282892 2.5855081 2.3459767 2.2140523 2.2462566 2.2434812 2.3804031 2.8484382 2.4767123 2.8675298 2.7440169 2.9027992 2.6887083 2.6670510 2.5354268 2.9606893 2.8554511 2.7424231 2.8166753 2.6773071 2.8535155 2.7232628 2.7711332 2.6592292 2.4946835 2.5679240 1.9738437 2.0065518 1.8851114 1.9944951 2.0683513 2.0500812 2.3151481 2.3691458 2.5917135 2.4262284 2.4336865 2.5984615 2.8060859 2.7254020 2.7887169 2.5389672 3.0439113 2.6626947 2.6701706 2.6662217 2.7231658 2.8898801 3.0395953 2.8967606 2.6572002 2.3199868 2.7309169 2.7860069 2.6345778 2.7273264 2.9096689 2.9249970 2.9700395 2.9400598 2.8254581 2.8808121 2.9973568 3.0268225 3.1423019 2.9368270 2.8282829 2.8583110 2.9394102 2.8569404 2.9909512 2.8716579 2.9443007 2.9660552 2.9867420 2.7673200 2.7610106 2.7027924 2.5567404 2.6009528 2.9684419 2.6381229 2.9776671 2.8190008 2.8658800 2.6228256 3.0281473 2.7516709 2.8313658 2.9381997 2.9162855 3.0137384 2.9070473 2.6756460 2.9726137 2.9407099 2.8229647 2.8677342 2.8523155 2.7810670 2.7127210 2.8189669 2.7556171 2.6679159 2.8722378 2.8263441 2.6871310 2.6188233 2.5818928 2.7856153 2.6844351 2.8900279 3.0468139 2.8020106 2.9951175 2.7102177 2.9865441 2.8313783 2.8207152 2.7203082 2.6049856 2.6844348 2.7160136 2.6876286 2.5421949 2.5331164 2.5980890 2.4709148 2.5334776 2.4042528 2.3730576 2.4636036 2.2189086 2.7180995 2.8574553 2.6282796 2.5628455 2.5417977 2.6594897 2.7815993 2.7164967 2.5524124 2.6495810 2.6823665 2.6254724 2.7099621 2.6849747 2.7481236 2.6185282 2.9032383 2.4450839 2.8642391 2.9583041 2.7210567 2.4079420 2.6252910 2.7120205 2.7797961 2.8208668 2.9352291 2.4874958 2.8789914 2.7226993 2.7805358 2.6402132 2.6716344 2.6832476 2.7287556 2.7519737 2.7796914 2.8026059 3.1349511 2.8780563 3.1140344 3.0796256 2.5860988 2.8366336 3.0198100 2.8150670 2.7759536 2.3795963 2.3226391 2.5013191 2.7219885 2.5699440 2.5066349 2.9044956 2.4786223 2.7601340 2.5282817 2.3458532 2.5405188 2.7513555 2.7711782 2.5015733 2.2477985 2.5859408 2.5549566 2.4817271 2.4760738 2.6828504 2.4392074 2.2636376 2.5806916 2.3018081 2.3873369 2.4058914 2.1865762 2.2627865 2.4878051 2.6750428 2.6409863 2.5069956 2.4475933 2.5227049 2.5675430 2.6732250 2.3968861 2.3139115 2.4612620 2.4766136 2.4129320 2.3459001 2.6404830 2.3354103 2.4486151 2.4077133 2.5857810 2.3551703 2.2057828 2.5030665 2.7288478 2.3766248 2.4796594 2.5122641 2.5184258 2.3855934 2.4060097 2.3455006 2.3307536 2.3696044 2.3899329 2.3590320 2.2892120 2.2523398 2.4522516 2.2190266 2.4534158 2.5705570 2.8688295 2.6995683 2.5277634 2.9477279 2.9530892 2.9139405 2.5005419 2.6643132 2.6015236 2.8157521 2.9481350 2.6176131 2.4413976 2.6076030 2.3878133 2.4238421 2.3549159 2.4162651 2.6121197 2.4428351 2.5246344 2.5257287 2.5900716 2.7025811 2.4556238 2.6246558 3.0957742 2.8175195 2.6972281 2.0001293 2.1923666 2.5684705 2.3752429 2.5345182 2.3994583 2.2400799 2.2278709 2.2836547 2.4558472 2.6012730 2.4293303 2.4908154 2.3727629 2.5767769 2.5494627 2.3192173 2.2237676 2.4107617 2.6346740 2.5724557 2.3928717 2.4226339 2.4666132 2.5368000 2.4699394 2.7481248 2.4785864 2.5412695 2.3711367 2.5915611 2.4419322 2.7001862 2.3280695 2.5691051 2.6647936 2.8113864 2.7929688 2.8508919 2.6206495 2.5476919 2.6677776 2.4810416 2.8202544 2.7250472 2.1299863 2.4780605 2.5152991 2.5080944 2.5542491 2.5022922 2.5781368 2.5979279 2.6832744 2.7516468 2.7507329 2.8903977 2.6594911 2.6112577 2.5745914 2.6355760 2.5520194 2.6097616 3.1246874 2.3711802 2.4388437 2.3176613 2.3179302 2.0927223 3.0208854 2.6410449 2.3657571 2.4669342 2.5577496 
assembly_BlackSea1|NODE_19608_length_12231_cov_19.619333_10|protein      2.5244273 2.3600247 2.4120911 2.5559388 2.3440260 2.3057974 2.4527915 2.1035139 2.2495161 2.3982746 2.4586920 2.2534981 2.3230529 2.5909065 2.1819434 1.9636024 2.3725404 2.4805321 2.2034817 2.4655856 2.0880481 2.3878999 2.5609453 2.2666164 2.2109759 2.0610957 2.4382368 2.3985991 2.3931667 2.3494684 2.6333461 2.3955655 2.3082819 2.4838174 2.3552671 2.5032910 2.3455318 2.4224939 2.4681738 2.6466758 2.3956998 2.9061164 2.2198191 2.2166997 2.4660842 2.2006131 2.3343577 2.1548322 2.4989747 2.4002318 2.2415320 2.4015904 2.3014605 2.0022695 2.4605600 2.3640415 2.2923901 2.1502681 2.2018737 2.3045802 2.9382964 2.5504318 2.6290480 2.1354871 2.4356050 2.3905392 2.4606756 2.3861907 2.4875455 2.3461929 2.2325916 2.2565615 2.4423182 2.6264074 2.4369637 2.5435257 2.1628851 2.2468550 2.2517088 2.1714874 2.2224808 2.4721375 2.3781655 2.3953564 2.5574681 2.6062022 2.2581922 2.4042536 2.2514965 2.1993701 2.3579508 2.8238929 2.1646139 2.3915854 2.2540969 2.3858017 2.2221427 2.5162667 2.4887739 2.5504194 2.6114276 2.5011536 2.3803971 2.5311307 2.1986143 2.2682401 2.3993817 2.4771594 2.2583030 2.6878868 2.2985961 2.1879985 2.2223828 2.1662256 2.5485479 2.4881069 2.6229431 2.2270072 2.7505579 2.7938560 2.9750404 2.2600551 2.3417824 2.2637581 2.2660771 2.1518969 2.2230849 2.3682723 2.1546426 2.2840152 2.1039769 2.3176840 2.4319504 2.3829715 2.3715426 2.6227198 2.3872002 2.1324838 2.3510287 2.2027649 2.4989246 2.5558237 2.5183528 2.0271720 2.3692290 2.2773509 2.2643985 2.3716439 2.0466168 2.3209539 2.3067720 1.9808591 2.4322639 2.0145085 2.2812397 2.1675618 2.3689513 2.4594289 2.2312014 2.6547656 2.2080312 2.3958765 2.3425270 2.3539581 2.4369420 2.1260139 2.1151696 2.3346332 2.5725773 2.4092990 2.6278676 2.1617741 1.9810263 2.1022243 2.1784137 2.0054247 2.1301575 2.0582391 2.1793903 2.2585439 2.3172179 2.3609066 2.3227518 2.2705957 2.2440750 2.0483228 2.6100182 2.6056689 2.3525169 2.0590194 1.8559160 1.8030113 2.0060903 1.8942744 1.7959140 1.9743932 1.7579490 1.9432091 1.8802937 2.0257465 1.8661674 1.9016269 1.6361317 1.7364157 1.6568859 1.8174760 1.8494383 1.7386865 1.8851859 1.7647180 1.8399028 1.8471579 1.9749887 1.9393701 1.9117844 1.9119799 1.6815570 1.5803102 1.8991776 1.7898600 2.0600275 2.1266698 1.9275004 1.7561992 2.0119024 2.1353653 1.5858838 1.5909598 1.6971965 1.6674175 1.5460464 1.8376241 1.7732939 1.5510603 1.6954576 1.7810960 1.7806039 1.9382121 1.5778198 1.5920627 1.5263004 1.6569649 1.5153475 1.4364404 1.4425252 1.3991953 1.4129833 1.3408328 1.3710092 1.4751370 1.3489500 1.4724063 1.2559481 1.4226658 1.3064382 1.3472615 1.3247308 1.4436573 1.4385526 1.4630991 1.5149004 1.5776787 1.4823909 1.5560601 1.4596163 1.5849683 1.5332392 1.6740097 1.5680566 1.5543471 1.6600331 1.4288504 1.7130108 1.6664334 1.5697042 1.6863964 1.7187837 1.5249168 1.6387097 1.4549466 1.7141371 1.6355641 1.4972835 1.8668358 1.5923031 1.7075370 1.6944993 1.7068680 1.6405261 1.6461018 1.8153072 1.7431446 1.7028437 1.6794111 1.6610742 1.7120647 1.7249508 1.7388834 1.5400365 1.6515651 1.4899232 1.5072814 1.6444063 1.5685022 1.5950775 1.5294124 1.4912461 1.4108115 1.5195221 1.5363245 1.6261194 1.5749399 1.4440363 1.5181340 1.4996400 1.4919710 1.6263641 1.8812068 1.6473776 1.7381065 1.5096833 1.7306970 1.7141529 1.7258975 1.6240972 1.4384854 1.5350350 1.4481818 1.6063673 1.5667962 1.3959041 1.4572789 1.3973782 1.5651293 1.4738918 1.6183743 1.5655243 1.5747649 1.6227332 1.4742117 1.5582097 1.3403988 1.6864515 1.7267667 1.5415556 1.5737763 1.5078357 1.4907266 1.6839771 1.5869101 1.4388820 1.5885774 1.1567282 1.3857617 1.3719458 1.5464026 1.7141243 1.3548679 1.8548377 1.5980969 1.4225671 1.6402325 1.5650323 1.7257078 1.7392581 1.6126832 2.3398982 2.2614526 2.2384354 2.2146846 2.4844049 2.6290984 2.5966250 2.3191508 2.4008710 2.6578998 2.4686538 2.3108503 2.8543386 2.8492821 2.8037008 1.4750761 2.0693932 1.9380066 2.0374943 1.9134876 1.8818489 1.9222539 2.4251969 1.5136881 1.9745138 1.9457019 2.1252985 2.1411112 2.4041061 2.5103841 2.3949762 2.3605258 2.0996113 2.3085841 2.2511014 2.2755570 2.2100063 2.3743432 2.5429232 2.0282427 2.3233651 2.3280295 2.2538806 2.4382636 2.3905528 2.1896289 2.2283869 2.3091730 2.4831674 2.3462518 2.3506648 2.3514060 2.4554372 2.2887935 2.2060767 2.2729907 2.2473682 2.3540204 2.2285915 2.3562714 2.3335393 2.4748949 2.4369264 2.2816756 2.3032337 2.2465554 2.2443406 2.0192535 2.4276967 2.3154462 2.4025617 2.2950701 2.0122856 2.1108300 2.0279954 2.0140718 1.9320366 2.0488719 1.9817416 2.1384162 1.9274162 1.8433979 1.7879375 1.8570643 1.8266157 1.8361182 2.1438362 1.8590426 1.6777276 2.0324039 1.9796995 1.9996943 2.0441719 1.8242198 1.6405558 2.0863563 1.9749011 2.2670429 2.1051863 2.2539770 2.1176201 1.9614012 2.1525495 2.2690109 1.9184511 2.0416463 2.2089175 1.9289878 2.1243603 2.1867073 1.9684797 1.8352396 1.9684992 1.9448550 1.8345611 2.2511517 2.2399513 2.2572445 2.2606401 2.2896276 2.0406740 2.0251221 1.8435297 2.0660623 1.9884323 2.3235691 1.8896694 1.9807453 1.9290548 1.7464345 1.8205240 1.9865668 1.7887739 1.9089012 1.7940260 1.8728380 1.7491455 1.9232876 2.0151419 2.0026590 1.9484864 1.8899872 1.7416673 1.5875058 1.8942208 1.9213067 2.0732459 1.8491926 1.8863799 1.6879722 1.8242952 1.6960271 1.8921706 1.8817618 1.8993547 1.7747223 2.0380066 1.7697781 1.6458541 1.6686028 1.9263359 1.9785421 2.0344661 1.9545284 1.9670186 1.8530528 1.7227735 2.1751981 1.8115201 1.9034248 1.7217239 1.9990025 2.1336384 2.0060401 1.9577575 2.1713744 2.2056863 2.2945968 2.1624271 1.9733044 2.2830178 2.2453341 2.2508505 2.3892912 2.3788530 2.1388699 2.3484237 2.0867182 1.9527691 1.1601490 1.8913040 2.1032782 1.9699861 2.1380625 2.0177630 1.9558444 1.8538241 1.9825728 1.9462636 1.4696285 1.6784203 1.7314730 2.2867582 1.8352575 2.1137254 1.9401558 1.8694771 1.9393624 2.0814668 2.3819596 2.2213809 2.0975273 2.4528563 2.3015367 2.4087435 2.1540351 2.3066637 1.9327236 2.6568377 2.4074089 2.0916327 2.2096562 2.1859612 2.0347849 2.1058522 2.2859578 2.3745088 2.2609226 2.1916700 2.3543896 2.3390067 2.2887053 2.2009552 2.3045524 2.2085002 2.1430195 2.3400447 2.0731911 1.9941614 2.2955203 2.3042390 2.1528591 2.2959830 2.2537465 2.1946376 2.2226225 2.3607405 2.4359667 2.1298375 2.4199056 2.2023198 2.2946840 2.4225730 2.5334939 2.4122152 2.2793936 2.3038032 2.3280852 2.2963294 1.8913880 2.4418126 2.1278911 2.3765264 2.3631124 2.2296289 2.4251813 2.2662325 2.2239329 2.6725917 2.5887114 2.3349419 2.3990308 2.4057622 2.3353188 2.3689516 2.5824051 2.4030667 2.4542835 2.2875950 2.6466506 2.1710643 2.4714964 2.5497603 2.3977706 2.3956978 2.4083158 2.3564516 2.3088062 2.6325223 2.3240788 2.4686092 2.4103442 2.2791109 2.2892777 2.2014656 2.4543069 2.2102957 2.2422651 2.0303480 2.4176104 2.5212212 2.2273298 2.5904014 2.4827745 2.5665399 2.5254264 2.4801428 2.4057718 2.7473812 2.7020701 2.6631286 2.7517662 2.2891214 2.7658729 2.4075930 2.6993036 2.7414878 2.6621110 2.3332714 2.1864503 2.1578761 2.1041254 2.1881993 2.0292940 2.2286829 2.2249974 2.1088559 2.1029703 2.2639470 2.3705725 2.1287852 2.2557406 2.0715671 1.8732816 1.8406981 2.5105662 2.2549323 2.3871200 2.1564643 2.1847043 2.3015692 2.3261214 2.2162539 2.2064574 1.8952261 1.8640858 2.0525523 2.0817915 2.3022933 2.0766250 2.0123855 1.9654818 1.9895925 2.0335651 2.0978492 2.0521491 2.0661647 2.0328574 2.6071593 2.6203208 2.6299862 2.3802282 2.2532347 2.4254038 2.4056943 2.4937491 2.2727366 2.4145468 2.4116682 1.9983171 2.4584064 2.2578969 2.2204669 2.3902232 2.4849597 2.3608010 2.5037971 2.3223591 1.8321764 2.4470598 2.5157341 2.3083220 2.2656673 2.0047066 2.1917332 2.1677531 2.2018921 2.0035872 2.2435137 2.3196219 2.3417778 2.2583584 2.2072577 2.3450677 2.1430102 2.1291341 2.3211504 2.0077650 2.1997718 1.5713357 2.2448851 2.1251528 2.1111612 2.2571772 2.0111347 2.2404236 1.9793901 2.6807447 2.5452136 2.4160869 2.3054753 2.3821954 1.8757079 2.3879941 2.4998197 2.3485190 2.2913245 2.7408836 2.6437758 2.3242904 2.8397325 2.5599275 2.6850864 2.4985378 2.6957175 2.6921025 2.5105820 2.4433043 2.4833381 2.7165425 2.4571458 2.4969622 2.8789201 2.7208709 2.5896300 2.6705562 2.3237947 2.3021796 2.6499153 2.5366508 2.5576520 2.4539412 2.5541398 2.1897883 2.5655340 2.4911094 2.4819192 2.5359066 2.6429823 2.7194873 3.0811129 2.9220264 2.4256310 2.7378324 2.5761483 2.5699767 3.0029627 2.7734565 2.5197697 2.7661093 2.4241133 2.2683227 2.1852102 2.0553504 2.1818932 2.1573096 1.6880673 1.7284034 1.7394167 1.7091833 1.8440963 1.7972604 1.6815556 1.6488817 1.6499513 1.6668700 1.6079792 1.6320619 1.5938460 1.6949503 1.6809794 1.7694770 1.7167914 1.6740617 1.8017537 1.7708442 1.8376879 1.6927643 1.6377096 1.5993768 1.5838176 1.4934286 1.5107365 1.6245130 1.6110312 1.6669346 1.5584692 1.6809019 1.5740613 1.4657136 1.5942702 1.6322190 1.5691815 1.5086751 1.5941438 1.5174204 1.5968898 1.5487496 1.5355481 1.5911588 1.5911594 1.6679245 1.7759506 1.6916520 1.7582840 1.5813052 1.6291687 1.5474117 1.4810395 1.5702614 1.5486635 1.4037735 1.2910300 1.3354027 1.5153438 1.3873936 1.4318450 1.3527274 1.3676612 1.4030152 1.3131998 1.4393417 1.4359043 1.4525521 1.4276200 1.4487727 1.5277722 1.3506760 1.4770023 1.4482847 1.5145662 1.3841422 1.4593235 1.4107125 1.5120894 1.3725677 1.4958833 1.2572607 1.2965762 1.3459551 1.3162846 1.3856312 1.4624131 1.3793294 1.4128792 1.2110204 1.1464146 1.0749783 1.1692559 1.2762630 1.3840522 1.4380034 1.6167935 1.7486776 1.7125142 1.7244450 1.5367280 1.4469830 1.4522928 1.4297462 1.3409423 1.5372872 1.4970727 0.7240432 0.6496763 0.6917771 0.6813773 0.7862532 0.7801027 0.6137312 0.6213247 0.6590748 0.5794078 0.6362688 0.6102403 0.5770310 0.7022785 0.6696383 0.6595680 0.8073035 0.7190629 0.7011896 0.3725980 0.4296236 0.4280725 0.3195013 0.4241573 0.3024506 0.2556142 0.2523806 0.2695465 0.0000000 0.4068314 0.4397954 0.4254688 0.4146029 0.3939505 0.3995614 0.3521226 0.4071683 0.4116854 0.3836579 0.4178310 0.4267002 0.4640950 0.4350476 0.4192014 0.4790797 0.5329398 0.4350575 0.4495822 0.4332050 0.5166450 0.4268063 0.5161609 0.4591524 0.4851651 0.4993619 0.6538964 0.6029279 0.6900247 0.5905789 0.6004101 0.5895776 0.5902730 0.5899712 0.6209336 0.5438199 0.5842645 0.5108597 0.4865223 0.4632939 0.4687734 0.5004799 0.4664769 0.4988742 0.4837949 0.5262598 0.5581230 0.5414157 0.5621152 0.6834254 0.5761247 0.5847688 0.5798174 0.5588161 0.6155676 0.5867022 0.6213183 0.4970070 0.5198048 0.5802345 0.5618920 0.5033052 0.5787621 0.6051669 0.5653013 0.6041268 0.5911199 0.6005860 0.5885240 0.5650618 0.6251968 0.5908741 0.6247371 0.5099735 0.5417557 0.5077687 0.5762713 0.5152169 0.5492907 0.5746582 0.6193749 0.6646974 0.5969615 0.5549540 0.5625296 0.5853309 0.5649477 0.5570103 0.4387912 0.4953744 0.4969762 0.4872016 0.5683547 0.4109938 0.4784262 0.5482340 0.6818029 0.5799343 0.5364823 0.6461387 0.6170490 0.6384156 0.5996201 0.5862491 0.5969875 0.5748381 0.6612994 0.6020569 0.6371382 0.5831973 0.6270299 0.6284060 0.7870515 0.6997012 0.6252442 0.6388581 0.6918691 0.7008702 0.6339341 0.6492833 0.5669157 0.6733315 0.6180338 0.6505676 0.6837107 0.6397682 0.5856110 0.6764219 0.7031387 0.7205534 0.7195726 0.6873994 0.5710273 0.7066351 0.6573928 0.7581595 0.6787257 0.6304491 0.5795794 0.6728565 0.7159386 0.6647326 0.6830180 0.7456235 0.7432129 0.7375066 0.7459097 0.6859875 0.6973871 0.6787645 0.7145647 0.6989312 0.7686809 0.7169886 0.6488767 0.6270623 0.7154057 0.7267629 0.6282203 0.6503226 0.6134539 0.5788205 0.5805330 0.5458916 0.5535188 0.5587713 0.6598948 0.7113346 0.7339089 0.6468560 0.5849837 0.6684552 0.6459000 0.4310835 0.6848505 0.6285348 0.7178761 0.6611308 0.6230900 0.7185412 0.6332900 0.6279191 0.6172639 0.6127142 0.6931984 0.6540188 0.5146056 0.5890137 0.6514711 0.6062171 0.6678931 0.6300972 0.6564808 0.6928553 0.6488208 0.6274313 0.7548697 0.6825015 0.7265819 0.7266634 0.7395868 0.7665220 0.7955731 0.7786802 0.7661858 0.7009003 0.7259767 0.6769848 0.7050787 0.7153201 0.6806080 0.7485651 0.6992485 0.6447739 0.6138329 0.7051564 0.5703461 0.6109041 0.5948925 0.6367386 0.5601280 0.5452005 0.5293405 0.5485634 0.5149339 0.6208749 0.6540649 0.6118084 0.5459869 0.6255810 0.6187814 0.4850371 0.7631071 0.7426242 0.6643912 0.6849395 0.7224345 0.8149680 0.7499615 0.7135620 0.6445851 0.7242531 0.7092974 0.8051155 0.7912430 0.8008640 0.7916469 0.7795251 0.8029572 0.7754195 0.7668720 0.7003810 0.6566420 0.6193119 0.6707343 0.6122635 0.6369292 0.6862611 0.6689664 0.7039772 0.6552470 0.6548923 0.7463923 0.6730302 0.5827977 0.6255015 0.6109637 0.6094729 0.6735252 0.6352157 0.6567147 0.6389569 0.5957474 0.6137633 0.5902265 0.5389111 0.6338606 0.6216794 0.6966306 0.7408113 0.6804252 0.6354147 0.7656401 0.7579161 0.7818221 0.5622801 0.5834695 0.5750703 0.6338041 0.5841799 0.7799905 0.7245269 0.6146347 0.6502540 0.7061366 0.6859575 0.7103756 0.6360758 0.7139032 0.7252191 0.7357635 0.7498440 0.7652519 0.6952353 0.8791583 0.6646167 0.5396059 0.6091672 0.6007318 0.5831657 0.6150844 0.5720274 0.5646088 0.5581512 0.5531208 0.5708976 0.6227857 0.6522657 0.7295701 0.6440811 1.0306359 0.7822500 0.6192026 0.6050618 0.7010176 0.6752655 0.6514769 0.6657352 0.6272856 0.7158643 0.6024414 0.5784478 0.5504574 0.7114084 0.6590066 0.7011991 0.6681735 0.5545573 0.7234849 0.5714267 0.6182750 0.6548310 0.6443306 0.6439418 0.6234994 0.5317799 0.5779252 0.5970415 0.5737235 0.6594221 0.6601657 0.7148191 0.6983478 0.6569037 0.7146978 0.6725875 0.6455461 0.7126264 0.7306899 0.6994804 0.8200579 0.6953082 0.7353348 0.5720877 0.7706024 0.6725562 0.5813137 0.7066650 0.7083538 0.7660664 0.7583043 0.6745269 0.8793378 0.8420196 0.7652017 0.8494236 0.7746626 0.8538122 0.8211336 0.7395991 0.8059767 0.8236913 0.7848786 0.7818776 0.8627349 0.8289250 0.7629247 0.8907104 0.7203438 0.8083594 0.7882854 0.7050459 0.7697151 0.7609956 0.7433176 0.7807424 0.7807935 0.7376755 0.7088338 0.6827340 0.8077455 0.7811042 0.7339192 0.7373626 0.7522575 0.7882187 0.7429442 0.7570520 0.7670857 0.6447491 0.6383571 0.7299273 0.7355178 0.7249995 0.7273433 0.8085631 0.6176693 0.6194409 0.6466724 0.7282537 0.7272225 0.7187799 0.6946713 0.6299810 0.7261386 0.7468990 0.6736713 0.7447061 0.7605931 0.6955671 0.7401302 0.6840344 0.6910566 0.6515357 0.5677218 0.6392490 0.8136897 0.8016062 0.8060922 0.7423923 0.7902652 0.7698447 0.7703667 0.7294512 0.6550922 0.6326896 0.6081100 0.7443948 0.6921852 0.7128941 0.7329207 0.6923843 0.6793597 0.6631448 0.6174573 0.6995312 0.6659772 0.6874552 0.6536095 0.7156092 0.5619624 0.5543244 0.5810026 0.5239044 0.5945392 0.6140508 0.7058036 0.7593785 0.7723958 0.6318122 0.6567125 0.6885586 0.6541967 0.7866541 0.7839797 0.8964500 0.7843742 0.6935087 0.7203775 0.8458301 0.8236637 0.8503511 0.8859408 0.8660421 0.7368677 0.6932108 0.7050653 0.6897544 0.7433875 0.7604139 0.8664075 0.8463223 0.5403676 0.5303856 0.5066815 0.5286006 0.5314262 0.5308685 0.5060275 0.5077577 0.5091228 0.5091062 0.5899541 0.5183421 0.5722459 0.5657203 0.5482416 0.5549986 0.5647693 0.6463096 0.6130603 0.5674808 0.5618475 0.6626946 0.6670946 0.6959970 0.5653352 0.7096032 0.6870051 0.7885040 0.7186815 0.7506424 0.7275871 0.7293166 0.8335882 0.7565936 0.8619413 0.8192274 0.6941701 0.7363749 0.7047720 0.7202065 0.6078147 0.6607810 0.7142329 0.7118212 0.7113105 0.7916103 0.7372871 0.8015324 0.8279432 0.8496315 0.6890139 0.7309339 0.8167973 0.7719731 0.8189634 0.6960277 0.6815034 0.9166303 0.8818319 0.9003771 0.8402382 0.9962608 0.9516101 0.7638625 0.8395747 0.9355680 0.8383523 0.9492396 0.9180953 1.0149013 0.9018766 0.7399503 0.7139014 0.7775750 0.8064418 0.9029439 0.9333639 0.9781344 0.9128459 0.9989811 0.7298875 0.8279389 0.8390106 0.7846035 0.8352811 0.8287518 0.8302968 0.7669473 0.7958288 0.7824027 0.8329826 0.8588286 0.9012550 0.8393259 0.8188143 0.8546420 0.6773064 0.8096730 0.7288820 0.7365508 0.7984562 0.8798320 0.7613191 0.8420070 0.8069620 0.8348624 0.8266357 0.7693785 0.8227571 0.7963136 0.7473387 0.7985857 0.8211184 0.8019053 0.7974776 0.7178278 0.7804962 0.8217239 0.8511887 0.7714685 0.9939617 0.8766230 1.2948979 1.3506965 0.8640385 2.0388303 2.0254707 2.1600552 2.1892379 2.2875808 2.1501516 2.1054207 2.2241009 2.0550649 2.0593610 2.0486430 2.0366332 2.1251477 2.3083534 2.1561532 2.0662218 2.0812232 2.0871294 2.2009552 1.9019104 2.0767929 2.0844768 2.1054142 2.0316393 1.9605816 1.9651250 2.1145736 2.1151608 1.6811018 1.5571482 2.0613261 1.9212888 2.3571548 2.3348246 1.7760992 1.7705698 1.8807562 1.7801278 1.7553630 2.4236277 2.2449512 2.3306039 2.4325815 2.3772401 2.3956697 2.3778559 2.5724590 2.1412023 2.6231187 2.5584385 2.3842518 2.7421652 2.2343888 2.4980922 2.5796713 2.6220243 2.6295356 2.1044293 2.1492237 2.0293657 2.0183408 2.0060362 2.0379881 2.0625839 2.1052409 2.1119245 2.0855606 2.1910752 2.3481711 2.2480962 2.3515579 2.4939310 2.1449351 2.1483862 2.3134303 2.2754666 2.1795101 2.0046031 1.9236671 1.9961445 1.9842434 1.9284305 2.0432502 2.1669807 2.1023902 2.0849685 1.9744897 1.9256316 1.8236787 1.8524677 1.8995976 1.9130506 2.3109920 1.7918598 2.1838180 2.2522864 2.0120665 2.0743621 2.2085374 2.2323632 1.9501107 2.1411283 2.0053423 1.9548911 1.9706020 2.0340897 2.0368312 1.9230989 2.1335985 2.1415488 2.0048716 1.9328863 1.9671540 1.9745937 1.8050109 1.9686315 1.7297177 1.9216915 2.1531684 2.3160814 2.0655578 2.2027220 2.1727443 2.0765537 1.8108114 2.1700729 2.2488373 1.9627168 2.1585059 2.1016169 2.0756066 1.9819505 1.9845180 1.7509116 2.2103790 2.2643421 2.4936282 2.0620045 2.1031843 2.3751901 1.9503159 1.9806296 1.9894012 2.0069968 1.8952623 1.8154036 2.0249243 1.8876624 1.9213945 2.0309354 1.8832197 1.7114883 2.0842484 2.1725121 2.1808889 2.0366029 2.2476703 1.9988296 2.0186947 1.9333807 2.0046710 1.9991315 2.0500772 2.0229724 2.0067427 1.9391347 2.0755416 2.0236238 1.9457539 2.1166625 2.1972605 2.0972050 1.9452565 2.1246605 2.0415650 2.0202801 2.0071889 1.9923463 2.1423238 2.1795350 2.2151809 2.2275285 2.2765211 2.1752357 2.0041044 1.9269372 2.1372008 2.0705980 2.1025484 2.1365413 2.0434509 1.9654732 2.0878101 2.0209593 2.1242820 2.2024946 2.0409229 2.0864691 2.0279884 2.2722521 2.0626524 2.2113182 2.0850056 2.1422585 2.2492016 2.1656356 2.1815905 2.2162021 2.3853922 2.0983192 2.1815994 2.1567859 2.1218740 2.1449201 2.2305453 2.1974903 2.2604476 2.0798035 2.3362018 2.3677647 2.1642816 2.1296179 2.1724317 2.1709375 2.1514535 2.1225161 1.8363576 1.9804632 1.9232697 2.2959304 2.1907696 1.9169330 2.0060409 1.9816660 1.8525094 2.0471930 2.1078944 2.1925206 2.1269736 2.1578672 2.2015256 2.1925681 2.2474424 2.0508119 1.9856338 2.1945146 2.2741375 1.9873495 2.2702991 2.0334341 2.0095334 1.8764302 1.9798346 1.8943302 1.9088874 1.8772362 2.1975024 2.0541386 2.0403102 2.0019080 2.1065287 2.2220705 2.5820104 2.5516768 2.6289095 2.6362306 2.1977502 2.4555654 2.3750110 2.4701575 2.4914903 2.3963376 2.4189442 2.5195774 2.5563849 2.3015116 2.2905055 2.1464427 2.1611669 2.3616449 2.0994342 2.3934331 2.1014808 2.4618924 2.2798394 2.3385181 2.5597691 2.4365780 2.1440764 2.0508699 2.4115758 2.2430117 2.2914185 2.4214922 2.4297914 2.4384254 2.2135914 2.4382492 2.5049776 2.3248834 2.4500911 2.4139215 2.3652822 2.1741646 2.5956882 2.1552088 2.6191490 2.4190905 2.5843201 2.3304580 2.5302123 2.2752426 2.2439536 2.2188918 2.4085737 2.1552384 2.2156599 2.3589658 2.3071916 2.3258559 2.4443977 2.4011409 2.3218206 2.4098451 2.1467420 2.3582861 2.3203127 2.2110027 2.3921579 2.3240055 2.3201699 2.4899836 2.2876109 2.4140643 2.3837065 2.0568633 2.5751462 2.0195435 2.2953128 2.3433703 2.3584910 2.3028477 2.0901804 2.4364599 2.4199370 2.4003451 2.5194380 2.6534421 2.4502278 2.4519007 2.2939480 2.2654476 2.3757149 2.4425630 2.3172874 2.1772768 2.4473194 2.4705060 2.2945254 2.2015438 2.2110554 2.1703957 2.3191524 2.3407066 2.4874125 1.9361532 1.8930120 1.9558661 1.9810392 1.9877993 2.2097523 2.0235382 2.2816655 2.1668951 1.9219669 2.1330039 2.0709688 2.4748969 2.2751181 2.2914342 2.0069301 2.0022727 2.6429388 2.2943408 2.2426067 1.9612155 1.7724147 2.0504554 2.2043198 2.2602603 2.2008218 2.2405657 2.3291423 2.1796823 2.3397134 2.2439949 2.5519132 1.9250299 2.3789924 2.0061042 2.1393875 2.0474747 1.9925728 1.7006734 2.2918684 2.2942751 1.9965803 2.1522365 2.1747993 1.9026421 1.9233146 2.3419759 1.9780824 2.3164327 2.2891631 2.3053399 2.2546546 2.2008829 2.4545830 2.2547831 2.2038804 2.2536539 2.4241104 2.4774511 2.1511678 2.3117185 2.3796886 2.3826436 2.3676213 2.3054536 2.4126815 2.4099993 2.3090693 2.2898696 2.4963557 2.4404008 2.3555116 2.4882327 2.6352701 2.6616756 2.5220888 2.5686796 2.4750086 2.8560117 2.6704504 2.5923997 2.1690000 2.3216099 2.2431428 2.3641698 2.1329424 2.0997355 2.2953395 2.4893834 2.2646655 2.2341843 2.2901641 2.4344229 2.2642032 2.4213015 2.4170297 2.3047624 2.3414126 2.6578346 2.4177226 2.3088401 2.5349605 2.4862899 2.5058016 2.6426979 2.6166442 2.5798284 2.8818331 2.2146011 2.2585601 2.1475435 2.1451213 2.2664470 2.2349752 2.4102815 2.5829922 2.4352737 2.1581865 2.3313295 2.2656950 2.3693784 2.3196260 2.5403700 2.4903439 2.2550020 2.2517303 2.0814088 1.9634398 1.9974766 1.9538861 1.9537287 2.0198084 2.0810637 1.9818351 1.9449653 1.9635914 2.0429784 2.3247915 2.1958513 2.0728381 2.1140386 2.1074319 2.0098536 2.0914336 2.1231224 2.1912894 2.3108375 2.1646350 2.3652909 2.3810772 2.2553040 1.9995728 1.9038733 2.3042464 2.2619513 2.1728072 2.1549217 2.4066985 2.3666559 2.5708970 2.2633021 2.3223105 2.2062592 2.3331789 2.2204870 2.3423552 2.3979370 2.2944184 2.4067222 2.4507844 2.2252556 2.2141787 2.4702977 2.3143060 2.0913828 2.2428122 2.1971990 2.5110178 2.4861149 2.4055753 1.9807208 2.3116773 2.2663839 2.1701058 2.3438481 2.6758489 2.1317124 1.9535741 1.9838590 1.9594093 2.1001616 2.1365296 1.9939820 2.0066671 2.1571677 2.2721868 2.1898359 2.1760001 2.2584663 2.2031042 2.2425018 2.1200928 2.1423661 2.2786425 1.8450000 2.0653805 2.0326527 1.7960773 2.0314301 2.0193203 2.0673089 2.3718020 2.3586588 2.4859983 2.4329597 2.6053011 2.3733268 2.5194004 2.3560945 2.3499318 2.5583188 2.5247310 2.3485083 2.4578538 2.6902739 2.5641821 2.7061815 2.7629206 2.7862933 2.8350856 2.4267088 2.6252746 2.7545309 2.6376557 2.7218240 2.8797836 2.6116624 2.6210994 2.6488623 2.7379907 2.6812048 2.4958959 2.7066039 2.6150715 2.5123731 2.7413605 2.4176773 2.5149824 2.5952338 2.5673906 2.2000167 2.5861104 2.4057702 2.6923651 2.6716716 2.2979742 2.4427007 2.5830162 2.7311033 2.6175716 2.4985087 2.5998350 2.5538027 2.5036840 2.0212365 2.1085451 2.2000842 2.4239381 2.4378359 2.0633526 2.1916832 2.2513536 2.5927195 2.1769323 1.9884600 2.4227474 2.8390280 2.3211978 2.5912403 2.2342202 2.5992262 2.0852164 2.1901208 2.0887929 2.4518921 3.0648277 2.4102065 2.6089977 2.6525467 2.6008250 2.5536255 2.6987320 2.8269569 2.2839211 2.5705868 2.3619580 2.9737351 2.3951654 2.3064285 2.7472328 2.3743383 2.1737588 2.5437316 2.0547189 2.5202539 2.7068215 2.5627784 2.6865744 2.5002691 2.5535108 2.5263563 2.5018277 2.4971740 2.6337227 2.5831867 2.5716200 2.3974026 2.4717459 2.5566386 2.7204037 2.7059891 2.6516914 2.5682622 2.5258713 2.4488225 2.7128413 2.9481104 2.8810048 2.7058182 2.5603616 2.7347613 2.5936764 2.7189096 2.7224233 2.3392865 2.6022106 2.8555848 2.6940942 2.5475490 2.9143634 2.6908213 2.6771149 2.5483276 2.7870311 2.8944997 2.9129896 2.7322361 2.8559929 2.7121757 2.7914971 2.7644098 2.5771599 2.9400471 2.8501288 2.7383659 2.7543730 2.7656727 2.6198507 2.5400369 3.0003440 2.6060895 2.7068274 1.9826360 1.5755056 2.4335743 2.5792978 2.4365252 2.3487875 2.2861300 2.3835342 2.3217708 2.9545731 2.5891512 2.9153778 2.6214083 2.9111439 2.8810474 2.7133031 2.5951721 2.9909541 2.9166167 2.8077660 2.7782403 2.7256574 2.9087766 2.8584014 2.7620605 2.8530863 2.5105118 2.5370953 2.1911793 2.1647753 1.7306294 1.8968014 2.0681586 1.9936892 2.1552015 2.3254642 2.4997481 2.3302487 2.4597947 2.5357122 2.9396754 3.0246752 2.9863337 2.6701469 3.2185341 2.7263660 2.6041223 2.6722291 2.7342026 2.6779527 2.9448105 2.8715449 2.7253493 2.4130256 2.8186729 2.8541103 2.8107400 2.8786727 3.0018785 2.8898253 2.9826733 2.9446664 2.8506938 2.9349880 3.0189657 3.0274075 3.1453001 2.9682461 2.8076245 3.0745288 2.9321581 2.7506764 3.0732807 2.9034049 2.9240202 3.2108789 3.2523678 2.6066599 2.6803499 2.5768913 2.6867046 2.6281891 2.9949980 2.6544987 2.9138548 2.8057189 2.8874452 2.7846957 3.0189449 2.6633093 2.9170117 2.9286471 2.9404852 3.1650664 3.0139587 2.7680430 2.9886348 2.9428934 3.0372204 2.9487822 2.9491054 2.9478262 2.8243767 2.9470067 2.8395116 2.8142728 2.9008441 2.8397248 2.7344750 2.6995421 2.6700493 2.9070150 2.8033161 2.9705202 3.0213455 2.9635778 3.1837188 2.6089497 3.0260699 2.7758324 2.6439461 2.9876382 2.4552348 2.4881702 2.6978756 2.7375161 2.5036386 2.4408813 2.4361833 2.2829222 2.5201647 2.4947799 2.4523877 2.4965261 2.3524891 2.7395274 2.7735864 2.5262820 2.5724877 2.5477535 2.6521397 2.6457968 2.6739465 2.4500049 2.6424624 2.7709225 2.5393150 2.8847908 2.6809520 2.6736070 2.7064991 2.9058493 2.4174757 2.8276372 2.9033145 2.6621064 2.5054533 2.5386663 2.6440284 2.7420695 2.7222402 2.8422099 2.5688889 2.8655894 2.7728367 2.6864235 2.5935127 2.5131621 2.5243601 2.7058916 2.6977287 2.7575739 2.7575512 3.1324437 2.9334248 3.1115320 2.9317170 2.7205985 3.0208513 3.0044653 3.1050392 2.8707319 2.5826755 2.2894387 2.5709512 2.6091024 2.5397144 2.5178762 2.6404911 2.5542281 2.5952296 2.5803987 2.3425686 2.4611086 2.8323842 2.6228563 2.4461731 2.3681780 2.5978450 2.5143374 2.5955875 2.5219691 2.5446371 2.4293238 2.3061462 2.6314543 2.4654007 2.5147805 2.5499735 2.2198997 2.3086719 2.5463291 2.5265116 2.5372141 2.3752779 2.4119322 2.4452752 2.5453602 2.5671057 2.3599372 2.2996853 2.4796951 2.4713595 2.3699292 2.3739426 2.5777818 2.2953950 2.3786875 2.3372467 2.4879812 2.3260211 2.1962608 2.5540285 2.6495368 2.4171142 2.3533266 2.4973659 2.4679837 2.4349480 2.6553125 2.2965984 2.4988091 2.4525107 2.3422013 2.4162879 2.3305342 2.2599708 2.4645133 2.2554061 2.4400036 2.5745417 2.8717295 2.6775554 2.4630557 3.0170876 2.9575466 2.8905869 2.3623684 2.5944298 2.7210601 2.7618978 2.8329216 2.6044267 2.4778682 2.6452108 2.3228127 2.3761080 2.4423694 2.3949387 2.5855907 2.4935059 2.5226602 2.5151079 2.5507850 2.6218545 2.4906632 2.4912297 2.9281099 2.8303613 2.7098853 1.9480985 2.2302890 2.4860745 2.4035189 2.5169720 2.4197438 1.9585784 2.2967784 2.3499391 2.5139901 2.7496104 2.3100674 2.3469320 2.1627380 2.3585172 2.6372301 2.4178710 2.3362967 2.4472764 2.5788782 2.5648689 2.5700382 2.5425365 2.4947475 2.6663265 2.4480571 2.5793999 2.6199582 2.6402412 2.3206382 2.5340092 2.5215211 2.6092469 2.3119882 2.6490688 2.5679741 2.7748805 2.7491174 2.7899307 2.8308726 2.6046513 2.5507751 2.4562075 2.5719786 2.5927241 2.2889885 2.4083015 2.5031240 2.4180461 2.4969435 2.5612963 2.5327973 2.4887221 2.7081620 2.7040528 2.5626956 2.8806082 2.7680447 2.4050378 2.5805936 2.6012451 2.4380234 2.4965121 3.0310689 2.2573962 2.4130790 2.2831293 2.2972959 1.9616015 2.9312972 2.6233996 2.2922252 2.4286197 2.5492212 
assembly_BlackSea1|NODE_2522_length_58587_cov_183.506578_45|protein      2.6434995 2.5441626 2.4593446 2.5473293 2.3435312 2.4036773 2.3130384 2.1246344 2.1218134 2.4252941 2.5120023 2.3497760 2.3574258 2.4931270 2.1274785 2.1079299 2.5588822 2.4758991 2.3046055 2.3809119 2.1279056 2.2726913 2.4935749 2.3476269 2.2635602 1.9991410 2.4465540 2.2769708 2.5288375 2.3845973 2.5906946 2.4978513 2.3882556 2.6418386 2.5425006 2.4532534 2.3648794 2.4699894 2.7402872 2.9139489 2.4168771 2.9993647 2.1125683 2.1268271 2.2790194 2.2016873 2.4464254 2.1335885 2.5084737 2.4095353 2.3726145 2.5820007 2.4904961 2.1278013 2.1686601 2.1018114 2.4760642 2.4461688 2.2929641 2.3429587 2.7355447 2.4550914 2.6303157 2.1535053 2.4067830 2.3201788 2.2406859 2.2373194 2.3424490 2.2947748 2.2773830 2.3857517 2.4237549 2.6866580 2.2997385 2.6657787 2.2733062 2.3595981 2.3319823 2.3293935 2.3316013 2.3984791 2.3827494 2.4612536 2.4411858 2.5888190 2.3150226 2.3679545 2.2897762 1.9984734 2.2757736 2.6090470 2.2294657 2.4784874 2.4816521 2.4354623 2.4209958 2.6359268 2.3320149 2.4962005 2.4328263 2.4288631 2.4021286 2.4106819 2.3280289 2.3945513 2.5408224 2.6562308 2.3673376 2.5851086 2.3232830 2.3483914 2.3448165 2.2049153 2.6373098 2.4077254 2.6365453 2.3930220 2.7654103 2.7781145 2.8426178 2.2354506 2.3462897 2.3573661 2.1540744 1.9807875 2.3539609 2.3967143 2.3303908 2.3485136 2.2682681 2.2249796 2.3705413 2.4596423 2.3406563 2.5096694 2.4483378 2.1774034 2.2831693 2.1873911 2.5244061 2.6614890 2.5754491 2.0736433 2.2815527 2.3721911 2.2313730 2.3920921 1.8670783 2.3193988 2.5452416 1.9717657 2.3900297 1.8645646 2.3624964 2.2901533 2.3384195 2.5889854 2.3982876 2.4524455 2.0993094 2.3209224 2.3369168 2.3247954 2.2998507 2.1989750 2.0460598 2.2256580 2.6276957 2.4663266 2.6296950 2.2831074 2.0746421 2.3155943 2.2290570 2.1822714 2.2670067 2.2769619 2.3009927 2.3352935 2.3047239 2.3269526 2.3400516 2.2420598 2.1478458 2.0700528 2.6529743 2.4412202 2.1147043 2.1328836 1.8452064 1.7860721 1.9105985 1.8718403 1.8305907 2.0516020 1.8587660 1.9440863 1.9401867 1.9924296 1.9199784 1.9538836 1.7805562 1.7347054 1.6796542 1.6960148 1.6933902 1.6611172 1.8228226 1.9340391 1.8863324 1.8897344 2.0332438 1.9983733 1.9552417 1.9491324 1.8523202 1.6858385 1.9443227 1.8331984 2.1062132 2.0344726 1.9704908 1.8055003 2.0143029 2.2113454 1.6903324 1.7536193 1.7995062 1.6629312 1.6446905 1.7848227 1.8032398 1.5604769 1.6472687 1.8495557 1.6884859 1.8597541 1.5937907 1.6035341 1.5490121 1.6345462 1.5638723 1.4719228 1.5147131 1.5178487 1.4973393 1.4079667 1.3923598 1.4891578 1.3731153 1.4492824 1.3805052 1.4590071 1.3420102 1.5310260 1.3632383 1.4327872 1.4324859 1.4271735 1.4673540 1.6257520 1.5905383 1.6535054 1.5157683 1.5829195 1.6206031 1.7467962 1.6709089 1.6186057 1.6238293 1.4421112 1.6991930 1.7419842 1.7144911 1.7641141 1.7110531 1.5481393 1.6731979 1.4789469 1.7083561 1.6642169 1.5762450 1.8124201 1.6736802 1.7769986 1.8112934 1.8190591 1.7539716 1.7704343 1.8262438 1.8306152 1.7425818 1.7735826 1.6705896 1.7066593 1.7350757 1.8283108 1.5731665 1.5865073 1.5582130 1.6031182 1.6598636 1.6128432 1.6483199 1.6448433 1.5645452 1.5434701 1.6400971 1.6460513 1.6895642 1.6750514 1.5648224 1.6034889 1.5931104 1.5328897 1.7285343 1.9224186 1.6977611 1.7940736 1.6703277 1.8118827 1.6523443 1.6863944 1.7688287 1.4395199 1.5113357 1.4095271 1.5622034 1.5129885 1.3636650 1.4521517 1.3798653 1.5350570 1.4154026 1.5801835 1.4794592 1.6757566 1.6620303 1.6157572 1.6814209 1.4240824 1.6082853 1.6487500 1.5036888 1.4358494 1.4568400 1.5060697 1.6019555 1.4510846 1.4429959 1.5482308 1.2752070 1.4219812 1.4592149 1.5082671 1.7028455 1.3838648 1.7643102 1.4878470 1.5554425 1.6669718 1.5683078 1.6433676 1.7288623 1.5930415 2.6719956 2.3797988 2.3762082 2.4139076 2.7967370 2.8694372 2.8766249 2.5811180 2.5196729 2.7306194 2.7092958 2.5602450 2.9943915 3.0273367 3.0427177 1.4860594 1.8359144 1.8026874 1.8528842 1.6944701 1.7148427 1.6849051 2.2332921 1.6667378 2.0868220 1.9467367 2.1501722 2.3769887 2.4475836 2.4748535 2.4972374 2.5064598 2.3444159 2.5538712 2.5439786 2.5853191 2.5138556 2.5684901 2.6441043 2.2996233 2.5835470 2.4149408 2.5490188 2.6998359 2.6012334 2.3214207 2.4061723 2.4500998 2.5937118 2.5834755 2.6395672 2.5054846 2.6321954 2.4353408 2.3517133 2.4131870 2.4111167 2.4439920 2.2628554 2.6068869 2.6709554 2.7615532 2.5892111 2.5802249 2.4240676 2.3736763 2.5836899 2.2738883 2.3867745 2.4415140 2.5127776 2.5053529 2.1789981 2.2901383 1.9989746 2.0552903 1.9210051 2.0388546 2.0184818 2.0417510 1.9663998 1.8600909 1.9714819 1.9173494 2.0728358 1.9242557 2.0980979 1.9689305 1.7401028 2.1721888 1.9840441 1.9779123 2.0163589 1.9778424 1.6605480 2.0389984 1.8954304 2.2304393 2.1032935 2.1818193 2.1445481 1.9850184 2.2383133 2.1494406 1.7783310 1.9472092 2.2554828 1.9921315 2.1539925 2.3049780 1.9622532 1.6941253 1.9875222 2.0077316 1.9108063 2.1978682 2.2531666 2.1702321 2.3087102 2.0807732 2.0394732 2.0449765 1.8707417 2.1792976 2.0490431 2.2839947 1.9521180 1.9377417 1.8800450 1.6809892 1.5289941 1.7551396 1.6595329 1.7893443 1.6266596 1.6296207 1.7162673 1.7528946 1.8765258 1.9611130 1.8002717 1.8713300 1.7815674 1.6865335 1.8897789 1.9944137 1.8361754 1.8425716 1.9633685 1.7777942 1.8253003 1.7832219 1.8994186 1.8680560 1.8630900 1.8123084 2.1069473 1.8071588 1.5655185 1.6829723 2.0024605 2.0463082 2.0670346 1.9554349 1.9950827 1.9687798 1.6893407 2.0954789 1.8697360 1.7592308 1.8168352 2.1626507 2.1318252 1.9545486 1.9206205 2.3049921 2.2597674 2.3237195 2.2670183 1.8563439 2.0728409 2.2139619 2.2362851 2.2285105 2.3569902 2.1089042 2.2216996 2.2383160 1.8536398 1.2860187 1.8521037 2.1301036 2.0405403 2.2206514 2.0926550 2.0666937 1.9645170 1.9444986 1.9453723 1.3938421 1.8428922 1.7801491 2.3690580 1.8148431 2.2326140 2.0267406 2.0906977 2.1337088 2.1191585 2.5480599 2.2970077 2.1992394 2.2516582 2.1919512 2.5296478 2.3824496 2.4671528 2.1106586 2.6991010 2.5335570 2.3595169 2.6337495 2.3548331 2.2181909 2.2518129 2.3779426 2.4301685 2.4034901 2.3281291 2.4630815 2.5396633 2.2359735 2.2928609 2.3645441 2.2604281 2.1736867 2.3461149 2.1746313 2.1517842 2.5673256 2.5473987 2.3500875 2.3478206 2.4205857 2.2786073 2.3331197 2.4306942 2.5056770 2.2756080 2.3518805 2.2856913 2.3310684 2.3722400 2.5792369 2.4005571 2.2584386 2.3091589 2.3700594 2.3221511 1.9179143 2.4289739 2.0712269 2.3484518 2.2915772 2.2458724 2.4264261 2.2156520 2.1782664 2.6247461 2.7481913 2.3031721 2.6378317 2.5262699 2.5556237 2.5660180 2.5793666 2.4446046 2.3923349 2.4672366 2.6909053 2.2248702 2.3646389 2.5323172 2.3279441 2.4858325 2.6730175 2.4413477 2.3718382 2.7647838 2.1914303 2.5415359 2.5500308 2.2854684 2.2644205 2.0761816 2.3895981 2.1416928 2.3076309 1.9512291 2.3626060 2.5345270 2.1994316 2.8278220 2.5182007 2.5245112 2.4123967 2.4789138 2.2990124 2.7022186 2.6707797 2.6162417 2.9742800 2.5971100 2.8544995 2.5289219 2.7077886 2.8260511 2.8635627 2.4205799 2.1547706 2.1986602 2.1975950 2.3423785 2.0445396 2.3763481 2.3606473 2.2201774 2.1024473 2.3227338 2.5966104 2.1035835 2.1290328 2.3803759 2.0809160 2.0238762 2.6233886 2.3771695 2.5471181 2.3503413 2.4576427 2.5181800 2.6656778 2.5834406 2.4500038 2.1671913 2.0879170 2.2357096 2.2880898 2.4083689 2.1900176 2.2594649 2.1893299 2.2415831 2.3124734 2.1889488 2.3646296 2.2746656 2.0002171 2.8821676 3.0167243 2.9261518 2.5635631 2.2530229 2.5030026 2.5184630 2.5103699 2.3470999 2.3881821 2.2493906 2.2416442 2.4086560 2.4446005 2.3327633 2.4850774 2.4211349 2.2306600 2.4120690 2.2937173 1.8622760 2.5237655 2.5627176 2.5004633 2.4436931 2.0443027 2.1782426 2.1841854 2.2557632 1.9734401 2.0502943 2.0525449 2.1197137 2.2391935 2.1701967 2.2566680 2.0223514 2.2156681 2.2205623 2.0240364 2.2507906 1.8212117 2.1963626 2.1716052 2.2499939 2.3975194 1.9942733 2.1594530 2.0892168 2.8701515 2.4867708 2.4325586 2.3190353 2.3212919 1.8248844 2.3417943 2.2695898 2.2343253 2.4513332 2.6859664 2.7145980 2.2893992 2.7727503 2.5926871 2.6609929 2.4861289 2.4869811 2.4895132 2.3769841 2.2673285 2.3743146 2.6987474 2.5666085 2.7345554 2.8333117 2.6686257 2.7233918 2.7475039 2.2733759 2.3702419 2.7619789 2.5367588 2.6705051 2.4921089 2.3526256 2.2850489 2.5399180 2.4320013 2.4301579 2.3662795 2.4579118 2.5556010 3.0371982 2.7882403 2.4527811 2.8090379 2.6057356 2.6194925 2.9314687 2.9092845 2.7119307 2.8093367 2.3669295 2.3133177 2.3523205 1.9887854 2.1930441 2.0501688 1.6437593 1.7249318 1.8138532 1.7732910 1.8463297 1.7799837 1.7248534 1.6895654 1.7095143 1.7225996 1.6617917 1.6861242 1.6680134 1.7299561 1.6672148 1.6446494 1.6415642 1.6094393 1.7171847 1.7588914 1.8152561 1.5649648 1.6284907 1.5943728 1.5907017 1.5225719 1.5646301 1.5141927 1.5889805 1.5974765 1.5690698 1.6042812 1.5328070 1.5305846 1.5945698 1.6415185 1.5168303 1.4967239 1.6245549 1.4958492 1.6014975 1.5160305 1.5351579 1.4445656 1.4991829 1.5050275 1.6751890 1.6554839 1.6179224 1.5015022 1.5110452 1.4749016 1.3704698 1.4156433 1.5163613 1.5468960 1.2378359 1.1867379 1.3476414 1.3459081 1.3693506 1.1945766 1.2044806 1.2524670 1.2118333 1.3663945 1.3470106 1.2988197 1.3312478 1.3279383 1.4106290 1.3299461 1.3824346 1.2955729 1.3401263 1.3329089 1.4570482 1.3554136 1.4796250 1.3258091 1.4330642 1.1863387 1.2527080 1.2914755 1.3446794 1.3083190 1.4380923 1.2775846 1.3352423 1.1364333 1.1930657 1.1399352 1.2317298 1.2342908 1.4063729 1.4433672 1.6049290 1.6595593 1.7757219 1.6448977 1.5334223 1.3793040 1.3587929 1.5393723 1.2129521 1.4142719 1.3842701 0.7613026 0.7522957 0.7081016 0.7077306 0.8066989 0.9227963 0.7243716 0.6519591 0.7291502 0.6870628 0.7090029 0.6563918 0.6424504 0.7300659 0.7072208 0.6693471 0.8292550 0.7803668 0.7932770 0.3307505 0.4203949 0.3745378 0.2970161 0.3075673 0.4358624 0.3773031 0.3651948 0.4184093 0.4068314 0.0000000 0.1887977 0.2218240 0.2025144 0.2142430 0.3346360 0.4034395 0.4030544 0.3885999 0.3892012 0.3657328 0.4187266 0.3983049 0.3879722 0.4456745 0.4656416 0.4294743 0.4639253 0.4576557 0.4625538 0.5695859 0.4269296 0.5015684 0.4401942 0.5507363 0.5608062 0.5804859 0.6198591 0.6154154 0.6092300 0.6435803 0.6210316 0.5666930 0.5921211 0.6119379 0.5626859 0.5975629 0.6061149 0.5215120 0.4650999 0.4716436 0.5206528 0.5427048 0.5401456 0.5167018 0.4336400 0.5836223 0.5227606 0.6230106 0.6858507 0.6074958 0.6512604 0.6295325 0.5907981 0.6196440 0.6058553 0.6567872 0.5787583 0.5456588 0.6825409 0.5925535 0.6313680 0.6676320 0.6110967 0.6602199 0.6487293 0.6286204 0.6525042 0.6582020 0.6161003 0.7057935 0.7047245 0.6932711 0.5974600 0.6876726 0.6195425 0.6378765 0.6040039 0.6287884 0.6493870 0.6999028 0.7699187 0.7400717 0.6737818 0.6630101 0.6843081 0.6472934 0.5847005 0.5594874 0.5657958 0.5119351 0.5594508 0.5980271 0.5653602 0.6164758 0.5866838 0.7129637 0.6099853 0.5703976 0.7292563 0.6809653 0.7312048 0.6317934 0.5440035 0.6237534 0.6538237 0.6462871 0.6651179 0.6641971 0.5963958 0.6155056 0.7154850 0.8076089 0.7088431 0.6461711 0.6498918 0.6928461 0.6607189 0.6241164 0.6831285 0.6094320 0.6370272 0.5831911 0.6563915 0.6901356 0.6566192 0.6366580 0.6682377 0.6702708 0.6696183 0.6737069 0.6709803 0.5678741 0.6469383 0.6615353 0.6870886 0.6522722 0.6243887 0.6353266 0.6664303 0.6710039 0.6837795 0.6433944 0.7263354 0.6676303 0.6131606 0.7089879 0.6468681 0.6874348 0.6570589 0.6644598 0.6836420 0.7298307 0.7008864 0.6174637 0.6702995 0.7138964 0.7161467 0.6222020 0.6894542 0.6076546 0.6065022 0.6031236 0.6408508 0.6368768 0.5860211 0.5906137 0.6399373 0.6911688 0.6865168 0.6125171 0.6928351 0.6838310 0.4810111 0.7061893 0.5976956 0.6201284 0.6176559 0.6727320 0.7043664 0.6484531 0.6573970 0.6078954 0.5669316 0.6272833 0.7055687 0.5736243 0.6399550 0.6526013 0.5785484 0.6569848 0.6888134 0.6769347 0.7218102 0.6896743 0.5933904 0.7817430 0.6715811 0.7941765 0.8702657 0.8129335 0.8127889 0.8414674 0.8512365 0.8322974 0.7038066 0.7124902 0.7573448 0.7580790 0.8240486 0.7483005 0.7503127 0.7423580 0.7299815 0.7288673 0.7107570 0.6716584 0.6729400 0.5584904 0.6402933 0.5429953 0.5611099 0.5418068 0.5341293 0.5154759 0.6658620 0.6863329 0.6590100 0.5682166 0.6945569 0.6277184 0.5710255 0.8022380 0.7007788 0.6905431 0.7759844 0.7855213 0.7828153 0.7642237 0.7510164 0.6991832 0.7356818 0.8134356 0.7905881 0.7726264 0.8109282 0.8271683 0.7585906 0.7923386 0.8537274 0.8555993 0.7713640 0.7585387 0.7603639 0.7545937 0.6862240 0.7361470 0.7638585 0.7510606 0.8178036 0.7325531 0.7738463 0.8203726 0.8254361 0.6868800 0.6988435 0.6716894 0.7379717 0.7503124 0.6924672 0.7809277 0.7822776 0.7394827 0.7073972 0.7018486 0.6587875 0.7201213 0.6602733 0.7520687 0.8038061 0.7440056 0.7271444 0.7920162 0.7831000 0.7571944 0.5502926 0.7135683 0.6319590 0.6417093 0.7290476 0.7573651 0.7910988 0.7108004 0.7777573 0.8556131 0.7102890 0.7818398 0.6861257 0.7933504 0.7439876 0.7226644 0.7910891 0.7730061 0.7988294 0.8939619 0.7489519 0.6581253 0.7140331 0.6681723 0.6806296 0.6682386 0.6549179 0.6418392 0.6401088 0.5921087 0.5611798 0.6424227 0.7585350 0.7609758 0.6669426 1.0071954 0.8020621 0.6021757 0.6917892 0.7308352 0.6653203 0.6268833 0.6573018 0.7592451 0.7498087 0.7228775 0.7161850 0.6587341 0.7624028 0.6288013 0.6880339 0.6349628 0.5515036 0.7118484 0.5955934 0.6198680 0.6474191 0.6432779 0.7775807 0.6783678 0.5909226 0.6274861 0.5897742 0.5454221 0.6454229 0.6135825 0.6846405 0.7152144 0.6454786 0.7246005 0.6912370 0.6887891 0.7767683 0.7517669 0.6991464 0.7358979 0.7442309 0.8120841 0.5658465 0.8135914 0.5989098 0.5860939 0.6333364 0.7732103 0.7604833 0.8100747 0.7787629 0.8335039 0.7775576 0.7976200 0.8000731 0.7455102 0.8260929 0.8912919 0.6535329 0.8154594 0.7683636 0.8377604 0.7811831 0.8388501 0.8149734 0.7792373 0.8048847 0.7182392 0.7851975 0.7709491 0.7213559 0.7653247 0.7876639 0.7181747 0.8069201 0.7971409 0.7513871 0.8200071 0.7945397 0.8221160 0.7915906 0.7962513 0.7568504 0.8101129 0.7511953 0.8056016 0.7668863 0.7618208 0.6203077 0.6190917 0.6820186 0.7896300 0.8003011 0.7604924 0.8646810 0.7311820 0.6777257 0.7556811 0.8321243 0.7931559 0.7782249 0.7826780 0.7249953 0.8251401 0.7430135 0.7097359 0.7267834 0.8438754 0.7769188 0.8253941 0.8306014 0.7204547 0.6803436 0.7132807 0.6862354 0.8243700 0.8303731 0.8158853 0.7491555 0.7520011 0.7392116 0.7653255 0.7623331 0.7070629 0.6886612 0.6527154 0.8302005 0.7767590 0.7832886 0.7762798 0.7706746 0.7752448 0.7569423 0.7236816 0.7348191 0.7767641 0.8023876 0.7046631 0.7540852 0.6407876 0.6097695 0.6520023 0.6210596 0.5937633 0.6688569 0.7902275 0.7612614 0.8123257 0.6866051 0.6776433 0.7183142 0.6845008 0.8426402 0.8315272 0.8902864 0.8246711 0.7979800 0.7579122 0.9482039 0.8476414 0.9481422 0.9595178 0.9433432 0.8367087 0.7751065 0.7114314 0.7219674 0.8124108 0.8337099 0.9094104 0.8911448 0.5491762 0.5880974 0.6005931 0.5987346 0.6373888 0.5291437 0.5086035 0.5159459 0.4418854 0.4823499 0.4732367 0.4537192 0.4950071 0.4992687 0.4486042 0.5383748 0.5298552 0.5785520 0.6404418 0.6213886 0.6044676 0.6480756 0.7496356 0.7386447 0.6875010 0.7971729 0.8707338 0.8998035 0.8735779 0.9129488 0.8731906 0.8418644 1.0190887 0.8015865 0.9325368 0.8638941 0.6920365 0.7297334 0.8353962 0.7977380 0.6645966 0.7259102 0.7658025 0.7761533 0.8426494 0.6824723 0.7849613 0.8416405 0.8257305 0.8508012 0.7642183 0.8638253 0.9235378 0.9179281 0.9006134 0.7648633 0.8234624 0.9451314 0.8989760 1.0172753 0.9062074 1.1386345 0.9433687 0.7943056 0.8772211 0.9828203 0.9294855 0.9316932 0.9641499 0.9453394 0.9048915 0.6774465 0.7095630 0.7569971 0.8150561 0.9078358 0.8557291 0.9146034 0.8519477 1.0488337 0.8956187 0.7807565 0.8156702 0.7872638 0.8476984 0.8080459 0.8288202 0.7685274 0.7695161 0.7311768 0.7842207 0.8269795 0.8435023 0.8275787 0.8523210 0.8032170 0.7402237 0.7917556 0.7475406 0.7696630 0.8738959 0.8757642 0.8091139 0.8533913 0.8981120 0.8655279 0.8333886 0.8013582 0.8371835 0.8863840 0.8289682 0.8712614 0.8377759 0.7386437 0.8186210 0.9166482 0.8394751 0.9247816 0.9202754 0.9018051 1.0199142 0.9484387 1.1692070 1.3337816 0.8820226 2.0128276 2.0263003 2.1555756 1.9611647 2.0825991 1.9000718 1.8919997 2.0919405 1.9731893 1.9095478 1.8551819 1.8270053 1.9955630 2.0731864 2.0624064 2.0007812 1.9883146 1.8480910 2.0073700 1.7139179 1.9985404 2.1120230 2.0655426 1.9037442 1.7178928 1.9590596 1.9815150 2.1498032 1.7597621 1.8667204 2.0065164 1.9500519 2.4447204 2.3678620 1.8677764 1.8896081 1.7854028 1.8022924 1.8152168 2.3505432 2.3021077 2.2805241 2.3609349 2.2870195 2.1865504 2.1857144 2.3915238 2.1429591 2.4871046 2.6187633 2.3762529 2.4908970 2.1282366 2.4652575 2.5676443 2.4792593 2.4588048 2.1762717 2.0859216 2.0493259 1.9980463 1.9784627 1.9852721 2.0512809 2.0782734 2.0298812 2.0346624 2.1262241 2.3377988 2.1752695 2.2244713 2.3385581 2.0944271 2.1852853 2.2470702 2.1135453 2.0630399 2.0372080 1.7871762 1.8387919 1.8913829 1.9571395 1.9867823 2.1519339 1.9866637 1.9664989 1.9852977 2.0385147 1.9231328 1.8276420 2.0322198 1.8735630 2.3391069 1.8738670 2.1376994 2.3349645 2.0812463 2.1546940 2.2254891 2.2518581 2.0720914 2.1882298 2.0447085 1.9751945 2.0016414 2.0682848 2.0112619 1.9272997 2.1540559 2.0216844 2.0307586 2.0417569 2.0243243 1.9133358 1.9507323 1.9764099 1.7498869 1.9563808 2.1208534 2.1869920 2.0406901 2.1861077 2.1090321 2.1719545 1.7313247 2.0535009 2.2695574 2.0616919 2.1464257 2.2450343 2.1170284 1.9691911 2.0151234 1.7447040 2.2251296 2.2258356 2.3946497 2.2726880 2.0827760 2.3028240 1.8914762 2.1181153 2.0389234 2.1009430 2.0739817 1.9053819 2.0607289 2.0099421 1.9355774 2.1648744 2.0401176 1.7148326 2.2609796 2.2597982 2.2842298 1.8715653 2.3518709 2.0429217 2.0074455 1.9615370 2.0278809 1.9941055 2.0617264 2.0775605 1.9965490 1.9844039 2.0591047 2.1062852 1.8270253 2.1675914 2.2048995 2.1363682 2.0523722 2.0934594 2.1718007 2.0331532 1.9849122 2.0301300 2.0725237 2.1261359 2.0674311 2.1275380 2.2251799 2.1301692 2.0302226 2.0800160 2.0622341 2.1567654 2.1898293 2.2616800 2.0680060 2.0743382 2.0076310 2.1328445 2.0674794 2.2082576 2.0136821 2.0458133 2.0306047 2.2465142 2.0188298 2.1039604 2.2757301 2.2565546 2.4086125 2.2139339 2.2760154 2.2576228 2.4240570 2.2643446 2.3904480 2.2882654 2.3083948 2.2014611 2.2540084 2.2103561 2.3022541 2.0520952 2.3438831 2.4042153 2.2180569 2.2589761 2.3051701 2.3280624 2.1673721 2.0871736 1.8532879 1.9340296 1.8934080 2.2828943 2.1317670 1.7949516 2.0335100 2.0296145 1.8009260 1.9572671 2.1604619 2.1897970 2.3173122 2.2068965 2.1876720 2.3574351 2.2756287 2.0501256 1.9888901 2.3789280 2.3464797 2.1506100 2.3203902 2.0882702 1.9397087 2.0008115 2.0580875 1.9459874 1.8402780 1.8446952 2.2453182 2.1985120 2.0022450 2.0838246 2.0148890 2.2260779 2.5977014 2.5898624 2.4692406 2.7400148 2.2336074 2.4689329 2.5068901 2.6006460 2.4955435 2.3813245 2.4717626 2.6151741 2.4060805 2.2821245 2.3011497 2.1913670 2.1469575 2.2877691 2.0065328 2.3744218 2.1119668 2.4571957 2.2744312 2.3653477 2.4386885 2.4315598 2.1560233 1.9964704 2.3769856 2.0666653 2.3420263 2.3713838 2.3582912 2.3442329 2.1798023 2.3791769 2.4752003 2.2817389 2.3278317 2.3727889 2.3197465 2.1580873 2.3661739 2.0427102 2.3312715 2.2674557 2.4901755 2.3522864 2.3417145 2.2546192 2.2625205 2.2145393 2.3591061 2.2748644 2.3479819 2.3310163 2.3153289 2.3580263 2.4481952 2.3489732 2.4769736 2.4178029 2.2355912 2.3747476 2.3468331 2.4107003 2.4543295 2.2646409 2.3612261 2.5778040 2.5040495 2.3412257 2.3366363 2.1960623 2.4376510 1.9143561 2.3199612 2.3425462 2.3508385 2.4048208 2.1156822 2.4269147 2.6368909 2.5136391 2.4032394 2.4903671 2.4867419 2.5811629 2.3346607 2.3690044 2.4651597 2.3109434 2.0058199 2.3007451 2.4104986 2.7393340 2.1933519 2.2137141 2.1639276 2.1638535 2.3535797 2.1581073 2.3694318 2.0044734 1.9626867 2.0654213 2.0324180 2.0160297 2.1748618 2.0850622 2.3033596 2.1081538 1.9102715 2.1519535 2.0206815 2.5811029 2.1856724 2.1873775 2.0327361 1.8912829 2.8000535 2.3715969 2.1435828 2.0185477 1.8542050 1.9447849 2.0554436 2.0578632 2.0575092 2.1724271 2.1745761 2.2007631 2.2923747 2.2429960 2.3787296 1.8629010 2.3946789 2.0480473 2.0954681 2.0618582 2.0326611 1.6189451 2.3311309 2.2598580 1.9382684 2.1071231 2.2142243 2.0534135 2.0051161 2.2657075 2.0393553 2.2068468 2.5729997 2.3307911 2.3523807 2.1383819 2.5318984 2.3402584 2.3472708 2.0877378 2.4462814 2.4115408 2.0723064 2.3347734 2.3259654 2.3239527 2.1848705 2.0985874 2.3110453 2.4042056 2.2732061 2.2184068 2.3888656 2.3620849 2.3385751 2.5194150 2.6226004 2.5370218 2.5062954 2.5064747 2.4592439 2.7796091 2.6867890 2.5888080 1.9137688 2.2309994 2.4208224 2.3767251 2.0421039 2.2191092 2.2182127 2.3532287 2.1252284 2.0792392 2.1433206 2.2325558 2.1387526 2.2535733 2.4811422 2.4360252 2.3110337 2.5050039 2.3348046 2.2875225 2.4859242 2.5352904 2.5045114 2.5957736 2.4910623 2.5003797 2.7373271 2.0975712 2.1404734 1.9938447 2.0224982 2.1715378 2.2525480 2.5013872 2.5127746 2.2133038 2.1935999 2.1984893 2.3985334 2.4133417 2.4499122 2.4563945 2.5603493 2.4448783 2.3227263 2.0035219 1.9939502 2.2170511 2.2056919 2.2312263 2.2086299 2.1944605 2.1961866 1.8625654 2.0509896 2.1144242 2.3234060 2.2457101 2.0476882 2.1468469 1.9062113 2.1118828 2.1355277 2.1290769 1.9867494 2.1833849 2.0334083 2.3359904 2.2671195 2.2011312 2.0745141 1.8476788 2.2862177 2.2227579 2.1219165 2.1397838 2.2754198 2.2743923 2.3413668 2.4718819 2.3291290 2.3436728 2.2930060 2.1298890 2.1878881 2.3088895 2.2910875 2.3062042 2.4258509 2.0351136 1.9189975 2.3205030 2.3115342 2.0359533 2.2390822 2.1599939 2.2373775 2.4173730 2.3367067 2.0924983 2.5017094 2.3153621 2.2823998 2.3177382 2.5997446 2.2423066 1.9240424 2.1060998 1.8201340 2.0725502 2.1313370 2.0095841 1.8462174 2.1316037 2.1912192 1.9176734 1.9704787 1.9364316 2.1712421 2.0930222 1.9848666 1.9475344 2.4341145 2.0685239 2.1555489 2.0679805 1.9845900 1.9228166 1.8881426 1.9041040 2.4062053 2.2010815 2.3717725 2.2087052 2.4672675 2.2371529 2.4073409 2.3970329 2.3925199 2.4256649 2.4093680 2.3005369 2.5350173 2.6159772 2.5608060 2.8081052 2.9557232 2.9416498 2.9116890 2.2748371 2.7165074 2.8142219 2.6477988 2.6584009 2.8767769 2.5089238 2.6230924 2.5138745 2.7074610 2.6230853 2.3839525 2.7615950 2.5247677 2.4705368 2.7416782 2.4150735 2.4242269 2.4976103 2.4282274 2.1225128 2.5517474 2.4407955 2.6278884 2.5728719 2.2128126 2.2504644 2.5079278 2.6283535 2.7130976 2.6208686 2.8499555 2.8334696 2.5479599 2.0814143 2.2014765 2.1320680 2.4940565 2.5421730 2.0908910 2.1924709 2.4814891 2.8126982 2.3289594 2.2951389 2.7871663 2.9083863 2.6564446 2.7120300 2.2697573 2.5094830 2.0675531 2.2688492 2.1904050 2.6003125 3.0022417 2.4957564 2.4213391 2.4731698 2.4041340 2.5901479 2.5941947 2.7720225 2.1948539 2.6994692 2.5329118 3.0139686 2.2441445 2.4460929 2.6913577 2.5213610 2.0413094 2.7157891 2.3996690 2.4837256 2.7351180 2.7452609 2.6550757 2.6634194 2.5974868 2.6221622 2.6909517 2.7573140 2.7757318 2.6625079 2.6127978 2.6936606 2.4780148 2.5506704 2.4172356 2.5966501 2.7932493 2.6068054 2.4309465 2.4752629 2.8490892 3.0164302 2.8080134 2.5865189 2.5114234 2.5931131 2.7681980 2.7070715 2.6057878 2.3385959 2.6619763 2.7210136 2.7171395 2.7133091 2.7741287 2.5850745 2.7325651 2.3901838 2.6314281 2.9130940 2.8996922 2.7679702 2.6767988 2.5218607 2.5512194 2.6118998 2.4209853 2.9533972 3.0744626 3.0172298 2.6237535 2.5828330 2.5562040 2.5626407 3.0513642 2.5288851 2.6802153 2.1288623 1.5629328 2.4381310 2.7385411 2.4675404 2.2994447 2.4269971 2.3462014 2.3423477 2.8514820 2.6290777 3.0523649 2.7902563 2.9483279 2.8606607 2.7907676 2.4984261 2.9912261 2.8371634 2.6723292 2.7205748 2.5685174 2.7616127 2.5051582 2.7573530 2.7147226 2.4742153 2.6645592 2.0320866 2.0699724 1.8800702 2.0468892 2.1253754 2.1923261 2.2229237 2.5597447 2.5593596 2.4416664 2.2851493 2.4670539 2.9314715 3.0927797 2.8850733 2.8930981 2.9918009 2.4730650 2.6502857 2.5786589 2.5784156 2.6986796 2.8723041 2.8563139 2.6338507 2.2704261 2.7171908 2.6122997 2.6720453 2.7291680 2.8903080 2.8406699 2.9285677 2.8021619 2.7755967 2.7228008 2.9372235 2.9345030 3.0380642 2.8572769 2.7794663 2.8099083 2.9284918 2.8633248 2.8894224 2.8023941 2.8182427 2.9933463 3.0378861 2.7277716 2.7623641 2.6013342 2.5760914 2.6756194 2.7471076 2.5670287 2.8050292 2.6357766 2.6850373 2.6366836 2.7921507 2.6571151 2.6805683 2.8110292 2.8850860 2.9870421 2.8388970 2.8140722 2.8836073 2.8574787 2.8257625 2.9543618 2.7783039 2.8586230 2.6467952 2.7776124 2.7454205 2.6120534 2.8580464 2.7380696 2.8458391 2.6972047 2.6344664 2.7950616 2.6853788 2.8939165 3.0193286 2.8423947 2.9946085 2.7216098 2.6727324 2.8609548 2.8172443 2.8958062 2.4289295 2.6217693 2.8126776 2.8321658 2.5147118 2.5412673 2.6611863 2.5801591 2.6527155 2.6318387 2.5039516 2.4696458 2.1962329 2.5352500 2.7538266 2.7033792 2.6153177 2.7741500 2.7745323 2.9002386 2.6838902 2.4849724 2.7279035 2.7001589 2.7375977 2.8492079 2.7399861 2.7744064 2.6941370 2.9586006 2.4758088 2.8030282 2.8694386 2.5180618 2.3132129 2.5166377 2.6948283 2.6383426 2.6941131 2.8000356 2.3750247 2.8705745 2.5150853 2.6950941 2.7221164 2.8567025 2.8615232 2.7262160 2.9205500 2.9463672 3.0435487 3.0542309 2.8402178 3.1133785 2.9909040 2.5025051 2.7782943 2.7426246 3.0622635 3.0327719 2.3332679 2.5997069 2.6722689 2.7784678 2.6820672 2.6307047 2.8617399 2.5746292 2.5229152 2.7600503 2.4482179 2.5817020 2.8588832 2.8131662 2.6552969 2.5628255 2.7508922 2.7220538 2.6369517 2.5219905 2.6459513 2.6125047 2.5235895 2.7261642 2.4654094 2.6126177 2.5253065 2.1620793 2.4686518 2.6943220 2.8353016 2.7497763 2.6424610 2.6156084 2.6110795 2.6825541 2.8046402 2.5354089 2.4348540 2.6429256 2.6150983 2.6749226 2.5601296 2.8001766 2.5120860 2.5396412 2.6536431 2.6037578 2.4399161 2.3499784 2.7677655 2.9233270 2.5400698 2.6921814 2.6686600 2.6672609 2.5114609 2.4795787 2.5999121 2.6688123 2.5863023 2.5309414 2.5492820 2.5144147 2.4819037 2.5101831 2.4832282 2.7128500 2.6059485 2.8951782 2.6889075 2.6839382 2.8348164 2.9846868 2.8908670 2.6688460 2.5907024 2.8412337 2.9403292 2.9897509 2.7658419 2.5616211 2.8644567 2.4729470 2.5236286 2.6584862 2.6496018 2.7809314 2.6162796 2.5537518 2.5148274 2.6217815 2.8055144 2.6769266 2.6067015 2.8488344 2.9316122 2.7258081 2.1337759 2.3294711 2.4647522 2.3984647 2.5499865 2.6064885 2.0622136 2.5325755 2.4959779 2.7750141 2.8693647 2.5357957 2.4565973 2.4206753 2.7108444 2.3366136 2.3050640 2.1728187 2.2130149 2.4395608 2.5133181 2.2240066 2.2989187 2.3191968 2.4354952 2.3604684 2.6336098 2.4233396 2.2647579 2.1440890 2.3220999 2.2167205 2.3653514 2.1128497 2.3487662 2.3743031 2.5167145 2.4493550 2.4753310 2.4966590 2.2252641 2.3986995 2.2299885 2.4872366 2.4923476 2.2365864 2.3373271 2.2392674 2.2407773 2.3325887 2.2247030 2.2904855 2.4412079 2.4815389 2.3233049 2.4281742 2.4147703 2.6357054 2.3045152 2.4337310 2.4444141 2.7266035 2.7692636 3.0927171 2.3310267 2.4928166 2.3165396 2.4185015 2.0246701 2.9749630 2.7055710 2.3471949 2.5034762 2.5324681 
assembly_BlackSea1|NODE_8996_length_23007_cov_22.602039_3|protein        2.5377021 2.5593283 2.5308927 2.5392600 2.4233736 2.3265035 2.2992072 2.2516937 2.0480732 2.4442057 2.5353526 2.3866650 2.4261530 2.5156978 2.2264563 2.0906297 2.5447322 2.4757533 2.1955263 2.2583738 2.0358962 2.3157155 2.4815623 2.3497724 2.2898593 2.1187386 2.3636279 2.2994834 2.4597145 2.2893674 2.4850803 2.3269566 2.3735091 2.4914347 2.6963212 2.4410132 2.2848308 2.5779509 2.7134488 2.7537388 2.3214980 3.1695181 1.9838381 2.0635165 2.1276123 2.0797803 2.3582775 2.0990672 2.5367481 2.3822969 2.1626891 2.5678874 2.4915858 2.0974165 2.1610459 2.1253295 2.2905091 2.1954450 2.2249619 2.1042912 2.6598397 2.4331220 2.5449179 2.0942129 2.2653943 2.2311560 2.2078794 2.2503406 2.3035703 2.2658684 2.1449816 2.2973269 2.3941625 2.6330459 2.2233705 2.7674638 2.3149616 2.2793782 2.3707741 2.3163883 2.3367170 2.3939866 2.4517865 2.3923269 2.3896070 2.5704425 2.3211762 2.3973224 2.2945669 2.1046852 2.2463822 2.6967676 2.3613668 2.4077418 2.2959116 2.3182563 2.3556748 2.4643218 2.1913664 2.3524319 2.2389723 2.3262162 2.2572230 2.2704567 2.1737143 2.2165809 2.3028175 2.3800576 2.3443730 2.5280434 2.2514721 2.2281622 2.4007815 2.2046398 2.5914554 2.2213679 2.4168592 2.2481293 2.5863478 2.6256198 2.6979157 2.1770908 2.2452884 2.2147901 2.0508117 1.8988549 2.3118029 2.2777514 2.2170374 2.0783745 2.0776521 2.0241449 2.1549502 2.2143440 2.1283029 2.4219741 2.3546416 1.9948142 2.1687866 2.0373102 2.3623778 2.4699413 2.4399011 1.9479732 2.1354928 2.2860065 2.1806925 2.2795342 1.7845551 2.1099791 2.3545865 1.8759863 2.1493375 1.7310501 2.1981244 2.1245955 2.2772753 2.4007780 2.2426889 2.2467196 2.0471097 2.2574199 2.2517213 2.2754921 2.2824732 2.0708691 1.9971931 2.2078329 2.4460133 2.2967497 2.4184310 2.0942629 1.9021690 2.2041659 2.1354464 2.1840704 2.2483521 2.2829049 2.2846845 2.2327289 2.2393470 2.3135223 2.1649830 2.0443203 1.9983002 1.9904053 2.4186536 2.4423148 1.9650069 2.0645667 1.7338335 1.6273321 1.7698908 1.7963275 1.6982442 1.9430044 1.7430000 1.9112871 1.7898777 1.8747420 1.7601126 1.7768210 1.6435531 1.5397811 1.5158782 1.6019358 1.5765736 1.5242246 1.7772290 1.6884246 1.8075535 1.7470153 1.8032720 1.7930073 1.7664269 1.7269823 1.7134049 1.5951095 1.7837450 1.7298719 1.9322148 1.8916576 1.8040640 1.7551246 1.8883942 2.1309708 1.5656790 1.6433994 1.6253564 1.6107332 1.5854500 1.6909699 1.7677301 1.5418210 1.6543233 1.7570115 1.6533739 1.7365471 1.5607119 1.5407630 1.5266487 1.6641806 1.5309951 1.5161101 1.4581716 1.5289582 1.5043857 1.4387149 1.4288757 1.4667942 1.4219779 1.4246048 1.3289316 1.3883913 1.2881246 1.5110240 1.3560376 1.4889259 1.4380363 1.4103481 1.4664393 1.5364492 1.5037241 1.5441115 1.4410266 1.5091597 1.5514177 1.6239630 1.5598894 1.5826091 1.5662085 1.3158353 1.6337856 1.6433480 1.6018216 1.6718709 1.6190325 1.4930771 1.6074995 1.4217547 1.6241348 1.6269877 1.4954948 1.7695362 1.5525709 1.6199917 1.7224208 1.6647596 1.6696167 1.6793805 1.8090296 1.7640261 1.6877963 1.6389611 1.5194598 1.5793617 1.6085331 1.7688869 1.4748498 1.5138608 1.4931659 1.4930971 1.5985511 1.4900230 1.5220945 1.5304243 1.5224699 1.4628892 1.5505072 1.5476484 1.6466693 1.5694591 1.5030639 1.5208929 1.4959632 1.4991010 1.6145213 1.8929471 1.6667450 1.7540671 1.6601542 1.7913935 1.5917220 1.6901213 1.6440949 1.3415354 1.4121835 1.2970752 1.4318180 1.4127806 1.1965241 1.3084177 1.3152435 1.3820202 1.3574575 1.4842973 1.3776229 1.5421985 1.5843153 1.4977570 1.6141282 1.3724567 1.5351228 1.5562894 1.4672996 1.3835345 1.4492237 1.4531045 1.4920871 1.3768646 1.4312436 1.4508657 1.2044312 1.3485049 1.3539598 1.4861872 1.6934086 1.4094278 1.7313013 1.4687010 1.4523527 1.6021462 1.5847937 1.6839738 1.5947031 1.5388427 2.5312397 2.2340590 2.2348786 2.3486057 2.6874514 2.6541349 2.8218279 2.5062296 2.4865692 2.6312705 2.5451177 2.4654907 2.8249254 2.8809857 2.7836837 1.4643983 1.7839381 1.6755084 1.8216881 1.6600555 1.7075195 1.6774608 2.2955007 1.5486533 2.0217844 2.0055383 2.0217657 2.2528797 2.3152941 2.3743591 2.2289301 2.3319985 2.1956497 2.3548090 2.5285563 2.2857661 2.1989032 2.2562691 2.4003954 2.2352275 2.3600184 2.2414496 2.2896048 2.5320720 2.3199772 2.0844420 2.2249491 2.2512113 2.4703850 2.2751090 2.4423945 2.3858561 2.4174918 2.1904900 2.0961612 2.1733873 2.1838307 2.1546723 2.0826524 2.4898144 2.4411278 2.4298102 2.4740544 2.3547102 2.2901411 2.2976310 2.3683061 2.1406359 2.1347343 2.3794251 2.4779010 2.2974629 2.1834213 2.2671690 2.0420327 1.9957196 1.8174341 1.9004627 1.9243853 2.0092364 1.8045971 1.6930319 1.8644808 1.7592958 1.8537723 1.9330680 2.0596814 1.9438483 1.7788924 2.0826099 1.9817199 1.9615284 2.0506238 1.9566936 1.5189725 1.9156002 1.8131315 2.1755149 1.9546320 2.0898238 2.0844362 1.8827170 2.1683550 2.0316920 1.8964155 2.0762992 2.0752259 1.9321803 1.9864181 2.0701559 2.0373407 1.7330393 2.0159743 1.9064163 1.8717257 2.1586653 2.1859902 2.1422541 2.2338444 2.0641870 2.0838610 1.9885820 1.7315626 2.0656246 1.9886653 2.1470002 1.8567719 1.8178760 1.8095113 1.6664695 1.5681211 1.7284470 1.6790100 1.7829280 1.6096817 1.6121742 1.6467318 1.6922997 1.8111265 2.0093231 1.7982102 1.8678748 1.6916869 1.6241037 1.8108416 1.8670593 1.9192485 1.8279898 1.9255239 1.6220552 1.7384853 1.7592355 1.7826199 1.8082317 1.7884764 1.6952313 1.9315240 1.6723448 1.4730476 1.6910285 1.8383802 1.9031311 1.9498281 1.8216051 1.8763351 1.8248183 1.5549711 2.0239686 1.7879470 1.7116158 1.8143862 2.1927964 2.1717081 1.9151384 1.8897786 2.2188506 2.2027362 2.2693275 2.2054552 1.7500349 2.1225576 2.1638011 2.1831635 2.3382533 2.1252438 2.0250535 2.2675882 2.1561553 1.7929398 1.2792938 1.9273779 2.1381703 1.9529580 2.1117645 2.0432159 2.0564654 1.8577151 1.8217359 1.8215205 1.3116718 1.6950574 1.7441700 2.2864709 1.7511073 2.0808438 1.9271577 2.0055264 2.0218251 2.1185362 2.3887406 2.3062554 2.1825000 2.1685461 2.2417112 2.4623673 2.1963671 2.3245196 1.9668370 2.5383348 2.3699246 2.1906205 2.5799489 2.2869368 2.1389573 2.1959195 2.2979991 2.2423873 2.2061229 2.1194311 2.2870331 2.3039069 2.2958951 2.2026282 2.3247460 2.2262358 2.1990311 2.1808927 2.1666061 2.1640252 2.3929468 2.3534640 2.2673869 2.2977765 2.2953734 2.2515161 2.2040204 2.3854047 2.4255833 2.1460306 2.3326177 2.2282223 2.2807250 2.3091684 2.4500754 2.3583296 2.1577946 2.2380512 2.3164651 2.2217780 1.8670148 2.2917368 2.1005695 2.2961016 2.2923653 2.0439237 2.4619785 2.2020479 2.0856913 2.4967882 2.6603598 2.1789622 2.4356010 2.4253860 2.4486915 2.4335612 2.5958669 2.4463249 2.2986459 2.3569967 2.6371742 2.2193765 2.3169667 2.4352579 2.3777604 2.4279783 2.4959027 2.4534413 2.2977447 2.5461058 2.2426493 2.5793528 2.3435830 2.1410019 2.1679112 2.0086195 2.3096989 2.1176862 2.2544253 1.8366277 2.3845295 2.4553901 2.1107885 2.7081579 2.4093457 2.4399576 2.2922394 2.4684016 2.3004931 2.5317941 2.5214990 2.3697058 2.7291043 2.4933637 2.7505724 2.4451285 2.7792609 2.7027742 2.6943347 2.2910314 2.0914519 2.1275174 2.1466111 2.2474266 1.8863987 2.3474271 2.2860981 2.1392098 1.9899840 2.1224531 2.4803069 2.0954618 2.1371488 2.1794609 1.9911549 1.9695891 2.3079072 2.1403196 2.3784961 2.1910955 2.2224712 2.3260250 2.4689669 2.3271153 2.3743731 1.9454815 2.0597967 2.0649350 2.1321711 2.2004797 2.0827765 2.0490024 2.0584575 2.0925841 2.1738207 2.0568084 2.1888139 2.0397418 1.8927057 2.5466278 2.8536055 2.9610751 2.5068692 2.2010975 2.4046070 2.4490631 2.3932434 2.4032219 2.2760754 2.3109111 2.0846260 2.3343571 2.2910403 2.1625440 2.4653766 2.4703335 2.2799776 2.5358203 2.0287463 1.8114609 2.4789473 2.5726953 2.5384277 2.4407888 1.9069539 2.0335730 2.0686319 2.1224133 2.0290501 1.8982902 1.8995450 2.0863500 2.1934497 2.0165767 2.1854338 1.9303504 2.0259099 2.1313749 1.9691978 2.0817338 1.7699660 2.1877479 2.0628546 2.1983631 2.2333548 1.9682844 2.1202560 1.9989616 2.7378929 2.4446125 2.5134321 2.3121775 2.2364081 1.8304090 2.2195945 2.2400473 2.2662359 2.4086301 2.6920720 2.5500700 2.1619358 2.6259784 2.6092029 2.5634576 2.4686342 2.4739424 2.5072339 2.3703828 2.1937706 2.2627315 2.6379744 2.5762752 2.6057557 2.6774744 2.7437780 2.6027113 2.5166956 2.2891339 2.3378651 2.6437915 2.5558057 2.5944698 2.4454200 2.2614213 2.2192713 2.4242282 2.2940963 2.4403647 2.4028653 2.4987867 2.6263806 2.9298582 2.7265072 2.4143809 2.7598503 2.6357988 2.3752266 2.8209794 2.6269685 2.6718736 2.7131977 2.2647920 2.2170832 2.3046046 1.9571828 2.0809302 2.0494881 1.6259428 1.5642337 1.7862173 1.7290643 1.8056950 1.6997395 1.6330362 1.5854484 1.5990854 1.5975215 1.6028511 1.5339166 1.5808180 1.5769681 1.5237457 1.6527134 1.6045942 1.5782716 1.7409360 1.7748044 1.8303360 1.5707895 1.5169440 1.4364296 1.5507946 1.4443387 1.5361699 1.4668263 1.5512399 1.6170741 1.5826586 1.5268586 1.4454541 1.5109336 1.5773875 1.5643324 1.4683539 1.4563455 1.5750986 1.4655201 1.5594773 1.4782854 1.4530725 1.3733079 1.4524409 1.4951136 1.6186280 1.6350411 1.5673797 1.4287716 1.4411761 1.4381707 1.2921952 1.3657726 1.4231964 1.5678821 1.1552709 1.1503796 1.3466454 1.3504048 1.4033729 1.2222422 1.2664045 1.3012664 1.2511266 1.3947172 1.4014135 1.3211976 1.4090449 1.4094215 1.4290187 1.3533101 1.3648393 1.3645035 1.3780851 1.3400527 1.4961916 1.3588086 1.4695983 1.3987105 1.3971837 1.1817996 1.2879568 1.3415328 1.2669009 1.3357995 1.4674579 1.2469119 1.3708721 1.1297007 1.1057907 1.1609501 1.1854970 1.2040443 1.4002045 1.4259165 1.5229707 1.4943850 1.6037670 1.5116814 1.4969378 1.3164839 1.3143898 1.4374612 1.2245181 1.4106020 1.3739498 0.7601536 0.7330015 0.6819049 0.6844169 0.7783114 0.8417619 0.7186593 0.6286014 0.6949829 0.6317448 0.6734494 0.6335194 0.6552639 0.7322409 0.7035774 0.6919034 0.7973184 0.7587907 0.7104979 0.3828155 0.4377301 0.3844013 0.3310767 0.3147566 0.4582379 0.3836675 0.3649844 0.4052021 0.4397954 0.1887977 0.0000000 0.1723605 0.2181341 0.2180131 0.3657213 0.4146809 0.4184600 0.4277977 0.3755362 0.4026234 0.4573677 0.3858286 0.4080780 0.4189198 0.4571496 0.4574931 0.4736163 0.4786127 0.4806050 0.5662697 0.4331637 0.5148387 0.4605367 0.5745525 0.6017826 0.6382136 0.6614704 0.7021662 0.6492800 0.6933926 0.6335301 0.6073351 0.6165184 0.6202426 0.6081221 0.6079644 0.5839127 0.5615978 0.4695059 0.5115303 0.5303166 0.5564693 0.5686063 0.5713375 0.5135082 0.6320884 0.5280831 0.6263896 0.6777113 0.6452517 0.6248633 0.6445989 0.6199716 0.6498766 0.5953994 0.6618587 0.6151590 0.6312236 0.6956289 0.6811019 0.6852055 0.6752408 0.6797254 0.6882018 0.7141869 0.6655291 0.6874856 0.7243764 0.6562530 0.7461530 0.7448255 0.7494571 0.6324480 0.6778573 0.6089521 0.6756348 0.6143180 0.6624455 0.6569464 0.7344453 0.7800545 0.7379005 0.6720908 0.6060056 0.6412826 0.6268258 0.5768577 0.5492208 0.5649266 0.5047965 0.5228958 0.5889173 0.5404676 0.5667161 0.5699359 0.7022932 0.6231164 0.5808442 0.6868663 0.6788971 0.7167290 0.6171198 0.5193945 0.6396615 0.6702474 0.6146681 0.6596308 0.6555581 0.6180812 0.6021615 0.7490599 0.8098656 0.7190087 0.6779233 0.6833622 0.6672497 0.6631756 0.6085898 0.6544293 0.6145327 0.6293562 0.5843317 0.6473222 0.7078596 0.6437032 0.6116845 0.6541840 0.6565095 0.6853273 0.6451319 0.6673151 0.5714694 0.6896291 0.6909012 0.7007022 0.6527474 0.5842861 0.6174380 0.6460242 0.6930049 0.6645425 0.6306778 0.7047861 0.6612048 0.6112597 0.6774747 0.6455969 0.7068404 0.6463650 0.6594865 0.6678057 0.6871293 0.6607374 0.6052224 0.6206992 0.7021998 0.6875420 0.6274471 0.6501779 0.6259156 0.6426587 0.6329124 0.6452298 0.6684755 0.6282643 0.6312157 0.6201205 0.6571690 0.6534155 0.5577360 0.6407722 0.6208535 0.4522809 0.6558737 0.5336981 0.5949011 0.5681117 0.6039348 0.6186518 0.6099261 0.6163551 0.5681565 0.5429408 0.5819420 0.6665710 0.4962428 0.6349925 0.6160477 0.5800570 0.6041670 0.6234161 0.6337802 0.6629381 0.6322758 0.5818129 0.8170121 0.6552621 0.7722713 0.7902245 0.7631576 0.7560642 0.7853276 0.7539521 0.7642900 0.6663426 0.6714168 0.7078485 0.7403126 0.8070487 0.7216602 0.7328507 0.7267314 0.7018954 0.7217400 0.6758771 0.6459749 0.6390256 0.5491693 0.6212857 0.5444621 0.6036895 0.5890503 0.5670535 0.5368341 0.6179234 0.6241552 0.5965062 0.5495468 0.6537214 0.6323499 0.5647874 0.7909879 0.6919342 0.6504400 0.7416017 0.7695482 0.7857419 0.7105475 0.7400459 0.6577538 0.7274325 0.7563549 0.7458244 0.7590645 0.7524311 0.7797199 0.7601313 0.7623963 0.8116769 0.8138393 0.7030419 0.7547305 0.7495878 0.7444429 0.6886777 0.7267736 0.7833528 0.7778238 0.8122768 0.7428502 0.7653583 0.8092725 0.7702285 0.6722875 0.6796877 0.6710891 0.7446057 0.7449358 0.6809837 0.7693432 0.7572591 0.7245737 0.7044720 0.6672570 0.6565880 0.6849316 0.7100890 0.7240020 0.7833141 0.7362863 0.6950997 0.7655806 0.8019287 0.7170199 0.5390564 0.6562007 0.6363454 0.5742779 0.6700858 0.7540038 0.7020694 0.7366815 0.7933179 0.8299656 0.7233368 0.8009389 0.6299192 0.8124888 0.7008670 0.7462898 0.7740287 0.8256362 0.7625117 0.8635742 0.7253148 0.7198924 0.7928133 0.7208254 0.7129887 0.7542445 0.7127421 0.6964810 0.7061700 0.6189039 0.5991873 0.6476045 0.7434116 0.7300202 0.6765066 0.9666192 0.7913739 0.6362118 0.6246752 0.7210415 0.6779023 0.6464298 0.6377669 0.7484052 0.7358968 0.7163483 0.7380168 0.6689153 0.7654799 0.6233734 0.6728402 0.6069658 0.5357300 0.7061501 0.6076080 0.6975558 0.7015251 0.6575384 0.7507892 0.7058040 0.5681432 0.5623565 0.6111485 0.5885777 0.6462815 0.6072297 0.6277834 0.6583270 0.6053664 0.7100671 0.6359047 0.5952614 0.6841245 0.7258121 0.6904581 0.6918510 0.7332670 0.7781943 0.5556997 0.7905940 0.6106104 0.5712259 0.6605638 0.7381595 0.7195855 0.7283371 0.7189944 0.7959974 0.7928361 0.7436559 0.7900562 0.7378607 0.8015877 0.8520425 0.6533500 0.7572298 0.7559481 0.8420170 0.7933999 0.8026493 0.7832023 0.7294367 0.7906628 0.6922877 0.7282991 0.7108179 0.7272593 0.7458784 0.7432494 0.6739163 0.7362127 0.7386740 0.7289328 0.8268245 0.7735455 0.7745095 0.7819809 0.8073018 0.7132731 0.8226232 0.8118259 0.7680989 0.6988080 0.6986181 0.6255432 0.6441984 0.7117218 0.7596429 0.7546122 0.7517249 0.8440235 0.6794432 0.7063888 0.7316141 0.8239394 0.7827539 0.7984592 0.7703760 0.7252586 0.7848791 0.7191321 0.6940913 0.7177783 0.8018865 0.7736253 0.7669313 0.7724790 0.6641708 0.6651015 0.6271891 0.7188992 0.8192212 0.8017495 0.8018378 0.7871128 0.7380087 0.7611792 0.7125141 0.7274905 0.7150256 0.6671796 0.6651135 0.7661405 0.7946376 0.7556134 0.7506243 0.7571511 0.7432341 0.7327696 0.7694556 0.7539077 0.7604006 0.8062386 0.6840643 0.7556702 0.6406138 0.6381296 0.6706408 0.6041156 0.6332822 0.6811804 0.7646448 0.7387975 0.8099620 0.7022697 0.6945934 0.7037680 0.6923640 0.8041142 0.7936447 0.9170188 0.8431111 0.8009629 0.7259009 0.8805463 0.8224423 0.8619453 0.9436993 0.8818730 0.7919942 0.7746377 0.7321382 0.6602257 0.8149132 0.8436770 0.8183978 0.8256323 0.5690058 0.5629629 0.5210206 0.5260012 0.5637677 0.5107420 0.5180157 0.4984022 0.4637102 0.4584023 0.5220550 0.4702397 0.5168744 0.4788413 0.4895451 0.5811487 0.5579642 0.5830404 0.6749722 0.6476181 0.5898774 0.6678573 0.7670655 0.7720161 0.6969987 0.7769648 0.8123741 0.8985129 0.8168177 0.8615148 0.8492355 0.8096540 0.9704589 0.8505265 0.9387775 0.8458545 0.6934061 0.6959152 0.7863876 0.8098599 0.6530961 0.7484435 0.7503163 0.8079837 0.8267835 0.7116997 0.7910654 0.7735746 0.8069417 0.8342988 0.7670740 0.7943349 0.8855322 0.9347270 0.8696267 0.7715660 0.8179327 0.9802449 0.9080836 1.0004650 0.8813625 1.1427646 1.0076100 0.7801661 0.9136068 0.9828222 0.9731292 0.9086284 0.9070321 0.8898815 0.8552873 0.7168651 0.7187288 0.7308444 0.7670702 0.8490543 0.8467616 0.9225182 0.8588313 0.9827480 0.8415483 0.7915058 0.7859931 0.7743804 0.8027582 0.7999660 0.8047629 0.7626184 0.7379671 0.7573586 0.7440378 0.7560367 0.8081838 0.8121682 0.8032127 0.7893557 0.7062876 0.7743213 0.7505637 0.7672515 0.8074065 0.8298083 0.7943822 0.8738420 0.9199315 0.8518228 0.9067767 0.7755227 0.8211004 0.8845807 0.8569285 0.8896649 0.7863594 0.7557257 0.8300706 0.9448324 0.8086835 0.9522876 0.9585743 0.9757011 1.0090538 0.9157255 1.1751478 1.3578401 0.9059876 1.9278580 1.9049585 2.0618600 1.9034617 1.9285634 1.9333067 1.9444984 1.9520743 1.9409783 1.9048557 1.8302667 1.7870135 1.9331351 1.9651239 1.9193856 1.8817112 1.8854965 1.9154007 1.9459149 1.6187630 1.8877092 2.0314168 1.9961491 1.8707886 1.6466285 1.9051654 2.0030866 1.9630570 1.7337268 1.8023718 2.0068504 2.0124802 2.4071888 2.3766615 1.7554268 1.7638486 1.7230957 1.7822526 1.7183109 2.3527988 2.4802917 2.2886520 2.4328651 2.3945668 2.1965203 2.2116933 2.3419640 2.1452495 2.4434193 2.4828834 2.2793998 2.5383027 2.2577964 2.5144398 2.5897996 2.4678669 2.5686170 2.0791811 2.0873057 1.9849297 2.0656690 2.0599982 2.0507913 2.0785563 2.1020965 2.0502687 2.0681884 2.2069016 2.3335593 2.1116900 2.2497488 2.4066276 2.2064561 2.2770492 2.3434135 2.2340500 2.0904680 2.1299762 1.7514165 1.8244474 1.8287516 1.9064388 1.9196990 2.0765819 1.9901852 2.0277184 2.0097791 2.0674505 1.9643360 1.8102972 1.9704272 1.8347046 2.3292072 1.8127659 2.1370614 2.3587951 2.0171427 2.1403010 2.2335113 2.1607640 2.0129615 2.1888243 2.0307761 1.8840648 1.9582517 1.9866521 1.9818427 1.8593676 2.1158048 1.9950922 2.0482948 2.0327783 2.0354879 1.9102945 1.9448867 1.9391242 1.7655465 1.8781363 2.1427254 2.1377834 2.0039581 2.1471765 2.1420628 2.1378069 1.7699931 2.0328106 2.1653601 2.0125594 2.1255440 2.1528923 2.1384049 1.9488832 1.9467557 1.7565251 2.1429586 2.2061707 2.3183754 2.1593400 2.0759415 2.2282224 1.8044758 2.1279483 1.9728874 2.0712407 1.9672342 1.9319631 1.9536141 1.9490897 1.9383338 2.0910197 1.9575197 1.6592884 2.1757485 2.2375079 2.2147187 1.8797958 2.2241993 1.9728307 2.0394523 1.9185102 1.9924265 2.0089583 2.0841157 2.0087511 1.9564969 1.9533877 2.0410241 2.0849927 1.8879371 2.1207933 2.2051723 2.0377017 2.0127677 2.0573847 2.1618254 1.9855283 2.0150934 2.0280423 2.0438889 2.1142850 2.0442248 2.0780559 2.2181286 2.1532477 1.9828404 2.0228211 2.0420741 2.0743605 1.9739407 2.2273225 1.9064426 1.9015497 1.9702784 2.0766032 2.0112068 2.1360097 1.9543987 1.9764167 1.9847785 2.1662593 1.9558235 2.0766527 2.1315989 2.1620008 2.2017738 2.1240654 2.1585984 2.1229202 2.2742308 2.1735098 2.1984088 2.1813628 2.1566512 2.1641128 2.2086972 2.1589364 2.1972185 2.0130576 2.2440772 2.3102098 2.1687436 2.2320566 2.1815251 2.2580735 2.0966761 2.0027585 1.8452637 1.9356370 1.8991322 2.2462907 2.1147504 1.7742451 1.9833335 2.0093470 1.8026571 1.8990461 2.0699372 2.1464753 2.2421737 2.1008960 2.0977298 2.2120904 2.2106418 1.9823773 1.9920423 2.2952652 2.2586165 2.0703944 2.3490818 2.0311214 1.9516503 1.9468296 2.0345069 1.9563005 1.9181316 1.8784671 2.2421078 2.1814199 2.0206622 1.9931812 1.9946992 2.1976735 2.6167292 2.5005487 2.4320382 2.7030277 2.2234652 2.4200704 2.5669492 2.4703618 2.4359436 2.2924448 2.5605814 2.6333472 2.4952409 2.2324654 2.3054340 2.1646028 2.0733484 2.2953893 2.0484843 2.2920205 2.0603441 2.4136806 2.2337531 2.3145220 2.4110795 2.3798951 2.1185455 1.9996734 2.4450824 2.1118945 2.3692389 2.4823765 2.3940968 2.4291506 2.2700366 2.4223690 2.4780935 2.4187490 2.4665402 2.3850956 2.3355219 2.2111170 2.5456207 2.1413824 2.4376750 2.3191721 2.5206552 2.2775862 2.4400997 2.3485634 2.2204197 2.1969257 2.3865173 2.2066878 2.3915821 2.3632371 2.3217740 2.3629941 2.4858867 2.3660602 2.4644604 2.4119670 2.2753041 2.4169877 2.3259675 2.3467484 2.4794008 2.3015287 2.3658292 2.4939916 2.5432655 2.2346906 2.2285985 2.0911274 2.4432439 1.9868264 2.2861658 2.2737722 2.4687858 2.3983850 2.1449698 2.5116026 2.6328799 2.6191222 2.3747285 2.4227600 2.4813644 2.5116749 2.3187170 2.3547886 2.5023183 2.3122496 1.9637726 2.2720146 2.4248038 2.6635284 2.1371782 2.1477942 2.1226214 2.0991599 2.2811357 2.1482525 2.4150109 1.8690190 1.8612621 1.9056620 1.9262350 1.8954821 2.1534305 2.0859410 2.3266755 2.1199210 1.9440704 2.1679243 2.0624379 2.5030958 2.1149065 2.1043221 1.9406743 1.8133169 2.7666436 2.3850452 2.1488619 2.0150669 1.8289405 1.9917165 2.0420987 2.0403210 2.0595997 2.1257783 2.2064343 2.1374947 2.2705719 2.1332807 2.3528120 1.8914334 2.3157037 2.0166524 2.1755973 2.0014199 2.0094684 1.6312035 2.1917198 2.1871159 1.9971674 2.1322555 2.2281136 2.0907007 1.9357198 2.2962412 2.0033320 2.1993455 2.5172029 2.2344500 2.2635695 2.0718140 2.4121320 2.3532007 2.3481142 2.2045004 2.4201041 2.4298467 2.0966543 2.3948494 2.4142377 2.3799050 2.1900263 2.2368905 2.1742640 2.3038958 2.1585180 2.1226929 2.3173742 2.2817030 2.2917889 2.4254391 2.5092420 2.5983066 2.5881793 2.5646818 2.5109323 2.9118159 2.8183085 2.6862232 2.1273261 2.2883055 2.4143384 2.4027999 2.0485651 2.1695567 2.3259166 2.3137441 2.2075649 2.0987462 2.2181874 2.3451488 2.2154567 2.2626335 2.3807093 2.3421361 2.3447000 2.5727214 2.3814545 2.3235076 2.5747734 2.5123020 2.5405158 2.5938047 2.5921434 2.5912159 2.7577636 1.9614085 2.1460997 1.9902993 2.0548987 2.1344016 2.2420020 2.4612309 2.4980735 2.2062037 2.0595772 2.1475328 2.3783045 2.3006506 2.4482785 2.4252041 2.4390218 2.4684077 2.2999112 1.9004947 1.8574415 2.1352087 2.1112624 2.0939757 2.2279484 2.1987133 2.2089345 1.8290195 2.0509525 2.1194741 2.2807785 2.2219022 2.0776864 2.1337695 1.9842862 2.1016411 2.1050383 2.0232451 2.0845505 2.1331369 1.9965240 2.2649159 2.2633776 2.1067979 2.0771148 1.8868503 2.2181391 2.2076867 2.1264578 2.0755472 2.1559824 2.1543018 2.2238394 2.3627111 2.2604159 2.2871983 2.2267416 2.0749585 2.1445778 2.2491183 2.1870033 2.2584958 2.3694290 2.0449854 1.8634632 2.2647419 2.2701302 1.9519972 2.1603285 2.0861284 2.1488758 2.2703789 2.2548453 2.0493645 2.5095739 2.2240993 2.2161480 2.2973798 2.4304303 2.1659263 1.8955943 2.0311620 1.8156021 2.0228887 2.0759521 1.9402550 1.8032151 2.0161342 2.1673725 1.8950146 1.8962972 1.9378806 1.9834326 1.9319897 2.0095704 1.9210601 2.2704062 1.9261965 2.1368481 2.0483502 1.9248194 1.8224530 1.7700706 1.8625926 2.2349165 2.1406868 2.2372835 2.1061948 2.3751418 2.2208177 2.2826127 2.2186334 2.2585523 2.2980260 2.2759189 2.1838102 2.5295610 2.5071329 2.4866206 2.5860278 2.9186818 2.8530976 2.8011440 2.2422834 2.6279512 2.6680370 2.5030894 2.5842122 2.7909146 2.3897230 2.5301077 2.4292189 2.5730863 2.6132763 2.3750887 2.6413503 2.4962642 2.4307288 2.6168472 2.3350159 2.3372553 2.4721094 2.4443721 2.1207221 2.4604231 2.2690031 2.6282498 2.5530492 2.1527545 2.1609213 2.3586346 2.5392195 2.5550403 2.3724261 2.6130235 2.5941319 2.3643544 1.9712870 2.0939363 2.1110981 2.4057540 2.2841471 2.0468390 2.1072869 2.4495917 2.7085696 2.2903419 2.1878702 2.5961604 2.8388222 2.4819556 2.6288110 2.4096214 2.5735296 2.0102837 2.1774182 2.2961249 2.5546831 3.0317172 2.4887399 2.5528937 2.5248971 2.4966142 2.5691772 2.6176871 2.8023776 2.1623321 2.6929684 2.4979450 2.9189795 2.2055784 2.4468175 2.6863758 2.4734537 2.0378834 2.6123344 2.2260715 2.4788307 2.6503063 2.6954710 2.4907894 2.6112148 2.4564262 2.5437399 2.6498192 2.6017451 2.6714752 2.5263842 2.4979532 2.6575417 2.3784716 2.5014631 2.3607252 2.5520314 2.7466627 2.5605173 2.3341746 2.5428358 2.7711552 2.9587028 2.7543949 2.6211368 2.5372662 2.6754509 2.6045562 2.6502093 2.5422802 2.2230638 2.8087850 2.7013033 2.7713637 2.6833516 2.8058790 2.5647496 2.6387895 2.3649660 2.5375460 2.8738211 2.9097644 2.7449982 2.7389229 2.6352180 2.6477713 2.6333634 2.4952438 2.9397005 2.8860938 2.8601522 2.5493239 2.5188676 2.5200447 2.5441619 3.0293114 2.4457753 2.5719379 1.9211737 1.4754273 2.3185757 2.5366027 2.2732488 2.1558253 2.2376568 2.2505046 2.4067654 2.8318622 2.4431723 2.9880568 2.5671712 2.8463343 2.8396060 2.7476228 2.6017829 2.9196671 2.8341443 2.6509660 2.7163679 2.6468535 2.7624534 2.5668655 2.7117582 2.5673851 2.3548955 2.5427007 2.1015537 2.0331505 1.7981985 1.9706476 2.0236245 2.0497690 2.2448865 2.5907311 2.6338465 2.5614849 2.4189484 2.5633426 2.7905185 2.9150037 2.7432137 2.7295765 3.1702357 2.5104898 2.6599928 2.5533458 2.6154437 2.6322865 2.8272525 2.9013090 2.5554249 2.3583180 2.5962327 2.5307897 2.7033682 2.7757686 2.9731448 2.8860193 2.8605839 2.7860288 2.6958797 2.7362100 2.9072106 2.9016537 3.0374884 2.8913130 2.7799072 2.8739344 2.9099634 2.7378228 2.8219522 2.7027004 2.7813423 2.9339812 2.9296447 2.6415615 2.7375897 2.5640665 2.4884710 2.6116572 2.7365837 2.5841212 2.7867610 2.5418237 2.7346502 2.6512521 2.8682065 2.6645754 2.7341765 2.6873078 2.7613244 2.8281978 2.9645899 2.7413588 2.7717254 2.8940744 2.7279300 2.8399015 2.7627769 2.7505647 2.5483994 2.7878118 2.7219986 2.6266692 2.7232993 2.7176543 2.7324072 2.6577918 2.6656873 2.8265250 2.7123973 2.7842350 2.9240636 2.8105430 3.0872341 2.6652553 2.7723905 2.9238668 2.7945318 2.8536695 2.4102103 2.6519203 2.7936863 2.8508192 2.5388975 2.4069429 2.5464417 2.4318554 2.5961528 2.5475168 2.4514250 2.3556528 2.2886744 2.5528209 2.6858459 2.5450823 2.4927334 2.5430641 2.4976303 2.6835962 2.5972035 2.4123128 2.5539989 2.6502565 2.6553538 2.8011640 2.6523226 2.6354938 2.5178041 2.7378937 2.4297187 2.8116954 2.8210090 2.5443149 2.2883780 2.5950800 2.6043664 2.6852215 2.7211749 2.8273703 2.3708217 2.9456056 2.5713958 2.7510410 2.6506810 2.8332822 2.7740515 2.6575208 2.8123328 2.9140966 2.9533913 2.8499290 2.7605397 3.0963741 2.8910324 2.5984252 2.7112626 2.8885190 2.8704314 2.8540356 2.2541854 2.4455144 2.5421348 2.5797351 2.5391662 2.3958511 2.7675798 2.3738399 2.4326380 2.6689764 2.3581330 2.4813489 2.6613639 2.5894279 2.5032678 2.4980327 2.6435324 2.5393616 2.5534274 2.4579521 2.6186409 2.4295616 2.4112917 2.5929350 2.4957460 2.5589637 2.5392421 2.0772099 2.3216894 2.5227681 2.5809995 2.5364435 2.3784827 2.5235540 2.5235821 2.5517550 2.6024990 2.4159737 2.4082490 2.4653628 2.4236579 2.5189405 2.3416374 2.5662429 2.3387527 2.4053695 2.5632229 2.5528342 2.2978754 2.1839797 2.6041846 2.6597942 2.4060590 2.4612586 2.5630095 2.4541066 2.4929091 2.5385071 2.4424988 2.4658049 2.3826957 2.4139840 2.3094072 2.3806670 2.2925974 2.3995063 2.2646402 2.5477893 2.6581465 2.8052374 2.6117977 2.7602843 2.9326199 2.9378522 2.8459217 2.6659098 2.6380944 2.7097493 3.1114725 2.8343228 2.7464273 2.5135146 2.9100737 2.3390406 2.4267506 2.5054129 2.6673209 2.7689350 2.4783972 2.5352225 2.3958208 2.6271993 2.6253705 2.6001294 2.3813833 2.9017213 2.7129487 2.6292505 2.0845056 2.1974035 2.4657875 2.2816601 2.3904435 2.3911148 2.0343503 2.4865455 2.6195150 2.7091785 2.7611017 2.4177000 2.4678343 2.4050350 2.6292051 2.2549546 2.2793147 2.1484497 2.3024804 2.2653173 2.4780648 2.2404648 2.3009166 2.2350477 2.4397642 2.4078365 2.6503313 2.4283000 2.3120386 2.2912399 2.3479067 2.3526787 2.4333644 2.2227086 2.5200027 2.4529111 2.5480229 2.4565272 2.5210322 2.5606568 2.3753861 2.4473736 2.2147469 2.5081363 2.4276066 2.2287957 2.2414227 2.2787070 2.2619717 2.3854252 2.2507443 2.2843163 2.4343613 2.3526564 2.3887998 2.4329597 2.5364699 2.4655614 2.2955246 2.3881861 2.3187837 2.4836569 2.6042079 2.7482011 2.3143348 2.4098932 2.2522484 2.4956742 2.0295145 3.0229365 2.6936912 2.1859666 2.4977290 2.4389907 
assembly_BlackSea2|NODE_795_length_132947_cov_7.736019_90|protein        2.3516823 2.3947944 2.4719377 2.6508818 2.5200885 2.4004121 2.3921798 2.1990740 2.1189401 2.4720070 2.6003829 2.4583667 2.5149297 2.4742800 2.2537889 2.2032304 2.3758795 2.4286916 2.1608521 2.4124170 2.1053496 2.3757495 2.4671598 2.3856038 2.3871040 2.2758750 2.4691483 2.3179933 2.4212337 2.4793124 2.7778207 2.5400110 2.4227702 2.6137864 2.7411261 2.4945849 2.2841398 2.8132071 2.6255741 2.8515344 2.4637158 3.2377751 2.0953229 2.2127337 2.1843646 2.2677635 2.3078952 2.1129646 2.5237661 2.3121685 2.2000001 2.5070561 2.3923508 2.0534308 2.2345859 2.1159695 2.2358785 2.1636403 2.1180107 2.2402754 2.6916195 2.4921496 2.4173627 2.0768185 2.2635004 2.1958857 2.1828581 2.1975177 2.2806233 2.2026948 2.0613364 2.3467262 2.4818359 2.6632820 2.3020497 2.6515904 2.2713503 2.2930242 2.3693645 2.2968222 2.2191216 2.5617965 2.5494539 2.5587511 2.4838604 2.5234651 2.3242492 2.4997777 2.1335573 2.0401514 2.3879590 2.7104604 2.2556769 2.3156107 2.2474255 2.4228849 2.2021663 2.2546896 2.3153983 2.3452343 2.3318975 2.4219437 2.2591944 2.3823122 2.1235556 2.1518941 2.2575339 2.3958961 2.4492053 2.5172361 2.2991740 2.3223123 2.3530249 2.2561989 2.5002007 2.3391666 2.4331325 2.3276690 2.7008590 2.7177381 2.9332884 2.1470191 2.0848590 2.4070230 2.2229347 2.0552971 2.2883084 2.3538896 2.3323306 2.2344996 2.2080093 2.1303892 2.3302335 2.3406418 2.2854581 2.6126630 2.5193223 2.1284334 2.2960397 2.1946723 2.4483337 2.6814724 2.6581420 2.1563613 2.2895941 2.3317796 2.2454018 2.4417422 1.8737050 2.3564069 2.5201169 1.8734531 2.2929215 1.9000153 2.3929561 2.1639340 2.3793983 2.6305833 2.3683569 2.4582394 2.1820552 2.3158676 2.4250434 2.4125972 2.3324368 2.3197059 2.1331251 2.2315887 2.4697311 2.4506859 2.6069838 2.1520964 1.8979152 2.2523620 2.2612034 2.1858587 2.3020838 2.1742020 2.3093625 2.3031906 2.4000675 2.3708309 2.4080832 2.2815108 2.1519431 2.0521711 2.5959006 2.2823647 1.8827050 2.1728651 1.8083351 1.7419465 1.8661040 1.8168465 1.7626390 1.9187431 1.8432981 1.9761724 1.7903455 1.9124314 1.6917623 1.7557272 1.6446249 1.5864255 1.5873102 1.6694361 1.6698692 1.6403920 1.7926683 1.6599466 1.8948718 1.8299697 1.9402807 1.8353571 1.8323971 1.8138359 1.7907787 1.7023978 1.8683956 1.8155289 2.0137002 1.9843379 1.9092569 1.7637137 1.9684501 2.1188103 1.5808861 1.7142939 1.6203794 1.6746874 1.7187482 1.7243109 1.7015814 1.5285315 1.6617194 1.8357474 1.6888935 1.8557557 1.6098884 1.6518500 1.4925966 1.7173543 1.6104637 1.5092995 1.4622449 1.5708515 1.5040673 1.4461722 1.4429581 1.5146080 1.4579816 1.4417464 1.3628584 1.4295332 1.3089940 1.4378029 1.2736063 1.4231927 1.5053841 1.4044620 1.4893609 1.5446300 1.5726447 1.5914123 1.4828318 1.5864036 1.5992541 1.7200551 1.5536212 1.5717706 1.6247647 1.3324389 1.6743415 1.6829721 1.6139206 1.6843260 1.6728819 1.6147414 1.6648940 1.4620477 1.6450553 1.6446355 1.4881870 1.7611602 1.6268559 1.7001693 1.7583139 1.7261216 1.6030737 1.7032681 1.8143797 1.7788510 1.6724751 1.7006635 1.6758141 1.7120811 1.6999878 1.8148830 1.5629110 1.5287915 1.4969594 1.5792132 1.6564721 1.5266013 1.5374287 1.4832966 1.4435760 1.4366832 1.4797398 1.5377510 1.6254212 1.5596321 1.4837726 1.5003137 1.5269971 1.5129184 1.5887783 2.0003348 1.6829793 1.8092908 1.6813710 1.8143194 1.6788972 1.7708891 1.6633388 1.4772909 1.4289930 1.3369494 1.4869381 1.4034427 1.2306367 1.3207202 1.3524588 1.4414176 1.3857850 1.5329275 1.4560391 1.5976549 1.5564640 1.4989860 1.5759343 1.3964581 1.5485259 1.5312062 1.4195386 1.3889137 1.4453956 1.4063700 1.5425019 1.3833269 1.4381703 1.4969831 1.2731941 1.4141800 1.4175151 1.5019322 1.6802818 1.3614957 1.6925958 1.4536409 1.4767119 1.5498427 1.5779464 1.5993897 1.7362911 1.5844642 2.5267979 2.3584415 2.3618586 2.3983145 2.6823928 2.6852926 2.9333450 2.5756334 2.5798500 2.6199947 2.5213867 2.5492257 2.8777330 2.9803601 2.7862432 1.4117598 1.8116730 1.6902593 1.8172627 1.6859343 1.6989206 1.7313151 2.2875628 1.4671702 1.8642412 1.8851761 2.0373962 2.0863403 2.3224690 2.3246144 2.2900022 2.4374314 2.3310191 2.3818716 2.3781124 2.3832687 2.3546164 2.3735780 2.4175018 2.2239848 2.5431887 2.2927772 2.3952740 2.6248230 2.4899901 2.2952973 2.1983589 2.3035476 2.5542382 2.4511851 2.5380921 2.5220521 2.5977601 2.3712438 2.3251588 2.3833343 2.3793913 2.4212883 2.3172720 2.4962503 2.4363358 2.4454108 2.5533387 2.4803305 2.3547187 2.1941363 2.3913071 2.1661309 2.2865879 2.4690651 2.3735304 2.3178829 2.1968313 2.4152363 2.0491152 2.1214878 1.8029830 1.8887911 1.9490820 2.0313478 1.7509302 1.7533868 1.7787911 1.7852131 1.8875947 1.9072727 2.0756386 1.8267657 1.7255616 2.0686829 1.9756590 1.9636454 1.9740226 1.9666549 1.5694250 1.9423219 1.8622926 2.1166084 1.9777909 2.1679818 2.1320307 1.8693248 2.2336006 2.0774675 1.8552733 2.0540945 2.1021265 1.8970071 2.0502036 2.1270678 2.0383240 1.6917159 2.0150444 1.9336673 1.8437467 2.0927917 2.0447600 2.1706015 2.2194023 2.0975499 2.1239688 2.0605634 1.7590177 2.0388001 2.0200995 2.1907762 1.9595426 1.8472323 1.8608383 1.7011252 1.6441038 1.8124157 1.7683237 1.7801773 1.6546623 1.5824955 1.6242671 1.7142009 1.8179348 2.0300811 1.8484704 1.9371566 1.6409095 1.5997673 1.8288246 1.9606302 2.0192210 1.8409400 1.9254384 1.6323842 1.7067171 1.7466507 1.7894035 1.8734623 1.8510316 1.7641797 1.9058954 1.6783889 1.4939329 1.7059036 1.8465914 1.8937143 2.0057403 1.8653717 1.8908669 1.8738735 1.7098201 2.0456722 1.8280314 1.8261414 1.7339652 2.1692944 2.1487444 1.9657607 1.9392195 2.1295105 2.1606331 2.2097514 2.1635649 1.8293046 2.2025014 2.1916144 2.1410133 2.3159843 2.1811237 2.0679199 2.2905160 2.0000378 1.8704374 1.2130555 1.8610512 2.0631007 1.9707983 2.1135459 1.9866466 1.9829768 1.8236937 1.8758123 1.8345536 1.3220158 1.6686335 1.7732224 2.2560493 1.7398817 2.1281641 1.9546206 2.0156888 1.9664980 2.1680114 2.3547236 2.2714425 2.2005006 2.2980664 2.3365885 2.5235135 2.2908087 2.2173645 2.0481188 2.4529969 2.2977972 2.2148079 2.5810306 2.2409206 2.1569441 2.1691095 2.3422842 2.2901428 2.2511711 2.1533774 2.3029111 2.3624887 2.2640288 2.1259549 2.3087979 2.1912054 2.0908577 2.2039129 2.1485731 2.0862732 2.4007777 2.2553682 2.1839175 2.3907281 2.4473608 2.3379420 2.2804790 2.5366432 2.5516165 2.2046532 2.3223996 2.3319490 2.3865082 2.4687105 2.6004244 2.3853091 2.2202882 2.1442912 2.2855389 2.0752495 1.7886722 2.1917773 1.9899248 2.2246863 2.1845806 2.1173046 2.3855793 2.3455419 2.1709276 2.5486908 2.6424116 2.1771176 2.3527086 2.4408724 2.3546339 2.3628742 2.6055409 2.5099295 2.2964046 2.3911497 2.6279668 2.1995852 2.3468472 2.5191032 2.3463226 2.4861321 2.5695214 2.4488658 2.2649834 2.5181767 2.3591092 2.4958495 2.2569802 2.2763228 2.2255586 2.0309675 2.2961724 2.0491956 2.2526121 1.8952759 2.4816388 2.4724711 2.1939851 2.7190889 2.4539685 2.3400138 2.4040376 2.5638896 2.2912184 2.5430977 2.5106565 2.6077705 2.6541972 2.4522604 2.7321222 2.3084420 2.6431068 2.6656423 2.7146935 2.4020408 2.2040184 2.2229094 2.1880973 2.3496118 2.0784078 2.4347819 2.2980076 2.2719233 1.9789402 2.3778879 2.5619289 2.1688657 2.2415520 2.3601628 2.1147304 2.0262016 2.4544396 2.4163761 2.4604503 2.3685838 2.3057082 2.2866065 2.4384562 2.4526950 2.5322519 2.0441799 2.0744116 2.0969159 2.2522543 2.4606513 2.2080130 2.2564404 2.1723939 2.2198865 2.2964279 2.2231791 2.3858230 2.1807177 1.9988769 2.6719743 2.7641409 2.7956092 2.4867299 2.2946106 2.4073902 2.4149643 2.4010200 2.3385007 2.3112130 2.3192541 2.1991572 2.5099571 2.2227406 2.2400298 2.4643849 2.5394572 2.2888256 2.5024189 2.2789173 1.7646526 2.4852761 2.4268069 2.3439924 2.3860872 1.9496451 1.9634508 2.1190527 2.1529813 2.0806864 1.9804126 2.0051625 2.1909735 2.1645547 2.0685568 2.2874563 2.0003361 2.1267823 2.1602312 2.0728395 2.0829479 1.6773108 2.2090484 2.1271354 2.1595214 2.4069177 2.1248662 2.1636273 1.9603215 2.8435506 2.4841966 2.5520246 2.3971626 2.2679759 1.8911060 2.3717268 2.3357288 2.2211782 2.5047508 2.7810119 2.5610987 2.3255969 2.8475163 2.6998157 2.7359401 2.6194048 2.6881299 2.6191112 2.3429452 2.4339509 2.3289601 2.7904162 2.7299603 2.6512764 2.6192153 2.7896677 2.7027006 2.7788888 2.3075537 2.4420093 2.5971282 2.7118412 2.6492707 2.4491151 2.3594965 2.2066356 2.3385473 2.3319593 2.5506270 2.4218128 2.5177380 2.7163374 2.8711894 2.6354613 2.4424343 2.8289795 2.6459272 2.6381857 2.8225512 2.6405722 2.7812545 2.8389020 2.4254869 2.2569279 2.3672594 2.0457322 2.1808449 2.0532824 1.7703005 1.6413674 1.9334935 1.8130546 1.8385086 1.7806971 1.7377239 1.7067008 1.6823706 1.6807719 1.6885344 1.6196416 1.6659272 1.7339172 1.5937689 1.6948859 1.6582367 1.5875909 1.7288191 1.7313349 1.8457890 1.6066384 1.5764135 1.4774116 1.5407377 1.4810965 1.4988138 1.5180765 1.5904581 1.6548309 1.5654194 1.5424481 1.4545325 1.4611750 1.6046716 1.5623390 1.5622407 1.5015182 1.6021303 1.5210435 1.5365102 1.5194697 1.4996364 1.4184697 1.4777556 1.4961085 1.6733698 1.6320198 1.5425739 1.4333365 1.5185391 1.4911763 1.3090031 1.3582595 1.4090607 1.5388743 1.2440221 1.1925722 1.3828008 1.4066229 1.4259718 1.2332241 1.2329259 1.3075906 1.3426404 1.4087892 1.4138874 1.3342126 1.4138252 1.4088255 1.4331650 1.3219719 1.3819275 1.3518660 1.3866076 1.3803134 1.4473394 1.4188732 1.4967456 1.4303405 1.4450512 1.1843393 1.2481102 1.3146194 1.3221312 1.2811004 1.4518737 1.3633385 1.4290987 1.1459744 1.1395710 1.1903788 1.2642678 1.2617271 1.4757465 1.5075951 1.5740636 1.6354590 1.6737368 1.6408926 1.5289345 1.3213199 1.2996058 1.4959186 1.2072567 1.4602262 1.3941858 0.7578892 0.7438816 0.7016651 0.6865056 0.8250795 0.8825486 0.7698664 0.7079350 0.7751216 0.6967813 0.7609097 0.7077043 0.7038671 0.7464654 0.7148214 0.7496668 0.8825360 0.7510296 0.7696802 0.4050857 0.4272085 0.3747302 0.3294627 0.3105828 0.4800526 0.3976881 0.3632305 0.4162673 0.4254688 0.2218240 0.1723605 0.0000000 0.2514142 0.2679012 0.3865840 0.4289004 0.4292495 0.4583751 0.3920670 0.3911452 0.4585290 0.4174665 0.4230329 0.4184115 0.4925673 0.4858888 0.5345748 0.4853096 0.5169218 0.6436315 0.4702520 0.5786114 0.4763784 0.5616395 0.5865123 0.6707111 0.6886575 0.7088484 0.6918302 0.6900058 0.6634638 0.6519615 0.6165264 0.6308495 0.5992050 0.6152215 0.6078280 0.5113414 0.4999471 0.5350398 0.5407278 0.5513363 0.5576581 0.5531283 0.4797009 0.6297966 0.5140453 0.6429086 0.6873015 0.6382070 0.6061108 0.6518827 0.6446951 0.6531370 0.6278488 0.7100060 0.5907928 0.5898648 0.6980254 0.6516899 0.6427779 0.6609716 0.6674957 0.6319783 0.6679785 0.6391690 0.6715162 0.7395836 0.6414766 0.7330416 0.7306734 0.7424037 0.6180898 0.7035187 0.6279900 0.6663948 0.6414128 0.7147648 0.6962390 0.7347007 0.8172209 0.7679178 0.6786936 0.6401476 0.6750717 0.6679879 0.6276497 0.5673750 0.5907234 0.5098736 0.4950006 0.5858543 0.5578973 0.5898074 0.6338566 0.7566142 0.6291827 0.5995704 0.7095883 0.6947953 0.7557453 0.6964688 0.5272400 0.6693277 0.6550132 0.7008159 0.7009687 0.6857372 0.6467603 0.6602550 0.8000411 0.8751586 0.7440614 0.7445949 0.7272895 0.7112941 0.6804329 0.6187503 0.6954746 0.6517157 0.7034913 0.6486771 0.7079324 0.7328594 0.6684469 0.6185382 0.6952997 0.7121022 0.7308264 0.7023140 0.7045303 0.6396257 0.7144459 0.7334689 0.7544490 0.6896215 0.6227528 0.6397966 0.6931803 0.7141487 0.7159620 0.6747116 0.7573772 0.6743769 0.6552027 0.6968303 0.6699851 0.7539069 0.6511182 0.7268182 0.7046512 0.7363700 0.7226241 0.6473392 0.7103970 0.7547004 0.7665048 0.6688349 0.7161458 0.6351995 0.6249627 0.6111407 0.6516174 0.6120879 0.6004376 0.6920094 0.6879038 0.6942630 0.6987366 0.6043668 0.6628758 0.6591756 0.4808580 0.7293863 0.5592466 0.6232953 0.5839979 0.6311439 0.6577838 0.6532535 0.6394498 0.5937483 0.5714118 0.6280036 0.7401927 0.5279810 0.6807445 0.6482972 0.5820303 0.6243875 0.6985635 0.6803950 0.7000200 0.6710108 0.6136997 0.9101199 0.7405472 0.8397598 0.8323640 0.7911738 0.7900959 0.8029098 0.8216258 0.8080988 0.6722206 0.7094135 0.7584865 0.8235477 0.8444780 0.7858602 0.7902374 0.7729705 0.7291872 0.7464030 0.7553274 0.7051318 0.6967675 0.5646358 0.7062117 0.5823726 0.6298445 0.6404119 0.5813688 0.5391277 0.7037191 0.7498425 0.6795303 0.6253207 0.7514617 0.6863191 0.5782215 0.8326877 0.7863227 0.7124757 0.7985172 0.8017887 0.8415248 0.8025023 0.7832206 0.6888268 0.7764268 0.8268846 0.8002328 0.8502585 0.8176052 0.8490667 0.7757363 0.7627723 0.8793558 0.8669896 0.7863170 0.8086221 0.7961485 0.7195054 0.6817360 0.6962276 0.7524196 0.7845218 0.7821031 0.7225500 0.7649170 0.8630152 0.7912412 0.7034286 0.6887121 0.6863648 0.7752354 0.7325333 0.7195869 0.7181296 0.7472397 0.7056878 0.7260982 0.6813297 0.6336702 0.7008477 0.7236836 0.6869341 0.8027054 0.7771360 0.7528728 0.8089584 0.8586441 0.7779176 0.6173734 0.6453276 0.6718095 0.5764593 0.7148068 0.7897011 0.8170919 0.7905798 0.8641658 0.8753102 0.7959830 0.8303564 0.6687478 0.8374788 0.7802469 0.7522186 0.8158189 0.8532390 0.7678743 0.8816669 0.8261703 0.6858034 0.7679473 0.6834379 0.7081852 0.7173379 0.7226940 0.6789431 0.6615333 0.6579359 0.6253210 0.6583192 0.7981466 0.7906285 0.7524795 1.0655612 0.8089217 0.5931079 0.6254342 0.7678724 0.7281301 0.6981261 0.7068450 0.7842978 0.8452006 0.7531512 0.7253367 0.7131440 0.8244416 0.6237464 0.6649174 0.6107834 0.5408792 0.7895136 0.6443438 0.7448239 0.6851227 0.6426895 0.7578380 0.7422147 0.6354205 0.6287970 0.6746742 0.6006965 0.6920710 0.6320659 0.6554272 0.6898761 0.6245704 0.7392467 0.6379821 0.6704742 0.7320305 0.8279046 0.7312702 0.7591021 0.7618356 0.8049139 0.5681375 0.8688073 0.5797380 0.5470294 0.6680674 0.7625814 0.7524962 0.7943577 0.7745323 0.8607231 0.8386146 0.8218027 0.8746897 0.8081200 0.8625423 0.8754216 0.6985704 0.8596323 0.8400289 0.9311422 0.8944524 0.8733894 0.8575865 0.8143840 0.8660420 0.7563997 0.7697515 0.7704711 0.7408297 0.8076223 0.7848166 0.7490442 0.8403429 0.8074590 0.8090641 0.8969852 0.8565899 0.8556121 0.8227925 0.8416609 0.7398649 0.8245117 0.8206047 0.7850832 0.7980064 0.7086504 0.6538491 0.6419538 0.7218603 0.7468392 0.7581340 0.7677157 0.9056272 0.7133795 0.6905334 0.7943168 0.8927074 0.8260493 0.8200608 0.8041369 0.7181902 0.8124091 0.7602545 0.7800110 0.7582344 0.8659779 0.7941799 0.8291951 0.8190900 0.7617292 0.7212939 0.7501157 0.7653769 0.8516208 0.8761461 0.8550677 0.8455082 0.8380584 0.7805352 0.8058707 0.7652521 0.7205716 0.7134958 0.6668858 0.8049323 0.8347990 0.8279315 0.8415541 0.7912487 0.8215053 0.8221112 0.7600926 0.7907062 0.8008043 0.8066008 0.6948180 0.8486019 0.7152126 0.6892853 0.7363229 0.6912518 0.6874063 0.7576988 0.8066188 0.7984236 0.8773958 0.6901615 0.7422932 0.8470999 0.6769312 0.8382343 0.9020466 0.9553999 0.9012378 0.8324239 0.7740409 1.0030720 0.8540358 0.9608818 0.9517263 0.9421665 0.8492949 0.8202630 0.7776940 0.7574626 0.8899036 0.9185768 0.9362963 0.9006610 0.6133375 0.5689863 0.5723465 0.5709700 0.5839345 0.4571391 0.4974440 0.4894726 0.4439961 0.4039723 0.4661468 0.4493524 0.4959966 0.4386931 0.4449031 0.5365254 0.5344878 0.5577227 0.6673708 0.6055393 0.5815772 0.7024392 0.7771121 0.7544784 0.6991334 0.8314680 0.8275538 0.9010086 0.8550243 0.8599460 0.8359462 0.8524521 0.9987189 0.9392531 0.9725628 0.9370414 0.7481522 0.7519351 0.8152938 0.8077982 0.6890062 0.7755803 0.7647992 0.8218594 0.8109953 0.7327844 0.8026528 0.8104349 0.8818232 0.8991613 0.8484259 0.8368070 0.8922595 0.9517383 0.8644521 0.7997002 0.8936668 1.0091574 0.9994177 1.0109023 0.9382325 1.2045297 1.0757682 0.8180035 0.8918660 1.0163108 1.0076755 0.9890340 1.0087692 0.9210822 0.9303501 0.7364276 0.7838245 0.6985202 0.7909845 0.8494760 0.8422039 0.9007632 0.8714367 1.0533027 0.8392499 0.7848976 0.7610302 0.7514993 0.7884697 0.7820478 0.7984658 0.7675914 0.7501579 0.7145853 0.7456151 0.7681424 0.8242294 0.7976718 0.8182110 0.8129582 0.7208219 0.7862585 0.7185816 0.7838805 0.8263273 0.8292513 0.8812874 0.9105901 0.9574629 0.9066123 0.9473176 0.8347010 0.9069523 0.9616991 0.8913169 0.9266418 0.8150887 0.7758174 0.8441383 0.8926501 0.8347376 1.0257230 0.9467471 0.9311338 1.0598820 0.9381997 1.1789330 1.3244862 0.8558032 1.8536927 1.8151078 1.9964668 1.8917815 1.9156914 1.8703741 1.8838516 1.9707264 1.9266548 1.8730059 1.9084818 1.8624837 1.9147015 2.0450441 2.0086979 1.9773229 1.9080316 1.9769802 2.0750257 1.7198729 2.0029859 2.0221035 2.0692206 1.9042318 1.6956514 1.8782892 2.0237500 2.0972159 1.8148945 1.8321283 2.0681624 1.9981981 2.3797224 2.3002064 1.7962319 1.7896969 1.7571680 1.8292615 1.7231619 2.3632836 2.3686500 2.3544306 2.4526735 2.3676167 2.2103009 2.2014998 2.3634102 2.2080196 2.6129044 2.5720074 2.4244932 2.4577881 2.2465348 2.4021060 2.4693108 2.4106133 2.5126650 2.0722484 2.0250969 2.0172269 2.0898909 2.0612748 2.0520469 1.9633870 2.0790191 1.9800637 1.9526632 2.1432405 2.3615686 2.1827509 2.3139154 2.4108873 2.2618079 2.2764493 2.2405239 2.1866679 2.1105698 2.1287879 1.8047315 1.8564087 1.8591024 1.9756819 1.9535412 2.0309051 1.9164836 1.9795542 2.0073268 1.9533320 1.8408006 1.7080312 1.9035792 1.7618539 2.2557750 1.8281502 2.1198346 2.3625318 2.1216657 2.1923758 2.1624972 2.1331854 2.0347370 2.1525453 1.9503867 1.9020334 1.8341527 1.9716291 1.9128841 1.9277957 2.0894851 1.9996985 1.9841816 2.0260802 2.0150704 1.9209087 1.8328752 1.8952746 1.7005665 1.8209710 2.1363301 2.1600657 2.0397237 2.1827957 2.1097526 2.0714611 1.8114926 2.0295504 2.1593531 1.9529629 2.0887992 2.1495520 2.0962776 2.0672931 1.9346736 1.7953302 2.1049366 2.1454077 2.2684295 2.0953168 2.0966330 2.2505463 1.8959741 2.0411618 1.9206345 2.0408967 1.9228664 1.9084747 1.9330848 1.8606075 1.9198216 1.9807381 1.8504554 1.6577407 2.1301843 2.2761303 2.2092128 1.9033956 2.1074838 1.9762065 2.0829057 2.0154304 2.0575366 2.1643623 2.1203757 2.1365341 2.1112221 2.0242667 2.0490883 2.1550282 1.8585736 2.0450699 2.0986805 2.0189492 2.0319834 2.0566475 2.1683913 2.0679246 1.9910587 1.9398043 2.0749035 2.1847900 2.1316027 2.2127862 2.2699048 2.1837560 2.0185848 2.0073317 2.0467873 2.1218728 2.0517360 2.1130224 1.9134773 1.9445022 2.0348533 2.0056669 1.9690629 2.0199911 1.8579202 1.8615776 1.8383635 2.1057134 1.8895322 2.0505050 2.0374452 2.0993530 2.1556570 2.0874313 2.1525831 2.0678533 2.1992070 2.1112546 2.1992352 2.2267810 2.2067796 2.1549531 2.1139290 2.1071955 2.0882371 1.9408641 2.2295183 2.3523669 2.0955281 2.1554960 2.1906196 2.2543068 2.0665786 1.9256939 1.9054903 2.0368637 1.9111910 2.2564647 2.1355272 1.8203871 2.0046025 2.0410876 1.8309899 1.9505925 2.0864900 2.2153319 2.2998689 2.2440626 2.2251858 2.3234892 2.3124531 2.0446526 2.0179404 2.4017262 2.2815945 2.2033806 2.3347951 2.0750463 1.9283626 1.9481435 2.0224634 1.8838085 1.8264871 1.8683124 2.1149167 2.2457965 2.1021262 2.0670672 1.9319657 2.0897954 2.6810769 2.4771365 2.4464506 2.6209408 2.2222461 2.4655044 2.4563145 2.4110462 2.3624407 2.2968946 2.4751094 2.5606987 2.4149797 2.2188398 2.3524641 2.2408565 2.1566358 2.3668251 2.0461123 2.3357630 2.1316881 2.4431735 2.2743786 2.3442089 2.4504910 2.3630821 2.1752876 2.0032478 2.4186116 2.1357927 2.3125084 2.4868728 2.4438106 2.4207501 2.3220193 2.4205073 2.5160244 2.3768362 2.4146842 2.4624766 2.3583691 2.1168891 2.5528505 2.2181718 2.4602403 2.3508566 2.5780590 2.2882021 2.4513426 2.2022005 2.2326020 2.1636610 2.4048224 2.2941320 2.2899387 2.3044038 2.2983204 2.3080185 2.4613170 2.4389074 2.4327610 2.4422057 2.2135965 2.4428563 2.2979855 2.3006536 2.4101432 2.3927292 2.4317843 2.4052653 2.2712621 2.2969679 2.2690504 2.0399199 2.3992017 1.9404289 2.3100708 2.2321184 2.4940680 2.3176627 2.1499608 2.4455943 2.6489695 2.6292426 2.3862138 2.4936280 2.4778496 2.5620770 2.3606766 2.2956376 2.4250884 2.3742375 1.9932099 2.3103015 2.4595205 2.6946793 2.2137974 2.1951999 2.0815273 2.1347643 2.3023004 2.2157212 2.3832276 1.8719728 1.9235992 1.9017708 1.9426711 1.8107684 2.2828691 2.1170097 2.3828648 2.1700028 1.8458169 2.1145992 2.0606192 2.4913969 2.1577033 2.1749364 2.0523250 1.9197020 2.7223011 2.4011025 2.2386485 2.0936443 1.8067885 2.0596983 2.0852215 2.0780868 2.0780709 2.1243205 2.2055060 2.0861073 2.3841492 2.3072598 2.5406839 1.9449822 2.3186881 2.0174849 2.1475214 2.0044810 2.0621739 1.6380736 2.1768582 2.1848063 1.9386415 2.1087091 2.0878595 1.9830276 1.9897173 2.2937568 1.9401578 2.2297669 2.4198157 2.2002808 2.1743409 2.0653288 2.4672564 2.3138740 2.2833231 2.1284207 2.3523796 2.3609774 2.0552300 2.2686381 2.3539405 2.3856255 2.2607468 2.2575559 2.1422227 2.3435226 2.1925784 2.1600377 2.4115486 2.3208497 2.2752552 2.4735566 2.5945391 2.6313447 2.5481472 2.5263450 2.5405349 2.9126912 2.7918918 2.7856769 2.1960188 2.2119539 2.2967653 2.3682160 2.0607878 2.3183608 2.3507064 2.3862803 2.1190642 2.0476924 2.0643680 2.3265188 2.1575401 2.2876630 2.3401556 2.3526874 2.3860646 2.4594449 2.3317936 2.3451603 2.5103228 2.5799269 2.4385073 2.4641954 2.6114804 2.4566072 2.7447728 1.9275409 2.1139683 2.0150204 2.0124489 2.1121641 2.1918467 2.4323618 2.5826090 2.1219321 2.1632603 2.2089260 2.3499273 2.3452342 2.3957099 2.4099328 2.5967662 2.3602866 2.2331628 1.9130935 1.8854453 2.1851625 2.1605987 2.1963453 2.3061582 2.2402034 2.2764044 1.9459481 2.1017600 2.1013344 2.2813226 2.2972363 2.0369934 2.1363086 1.9947462 2.1060952 2.1608129 2.1164501 2.0391273 2.1460245 2.1116194 2.3200034 2.4000007 2.1805579 2.0684428 1.8493373 2.2835300 2.2035756 2.1849843 2.0930557 2.2497275 2.2439019 2.2414157 2.2271547 2.2367237 2.3283481 2.1597252 2.0684357 2.1266958 2.2257586 2.1100316 2.2310537 2.2959828 1.9943657 1.9768333 2.2886848 2.1881828 1.9400029 2.1551558 2.1645576 2.2051547 2.2268657 2.2834977 1.9978183 2.4437200 2.1700230 2.3090032 2.3014991 2.4967315 2.1191393 1.9384141 1.9602745 1.8140322 2.0393027 2.1333435 1.9460745 1.7727118 2.1318682 2.1875025 1.9611363 1.9993891 2.0364859 2.1635299 2.0072013 2.0673712 2.1198310 2.3019321 1.7946418 2.1581855 2.0510874 2.0102900 1.9762737 1.8655175 1.9421739 2.2168302 2.0670015 2.1412972 2.0949667 2.2647908 2.2063876 2.1091137 2.2744245 2.2581951 2.3246418 2.3319398 2.2373699 2.5285612 2.5753306 2.6276554 2.7331940 2.8949378 2.9365216 2.9724123 2.2967649 2.7057262 2.7819126 2.7091152 2.6947228 2.8106471 2.5743124 2.6600716 2.5387105 2.7321679 2.8044497 2.4767760 2.7824601 2.5959825 2.5888324 2.7507531 2.4762378 2.5315433 2.6359541 2.4261672 2.1109023 2.6093770 2.4118243 2.8470962 2.7492702 2.1585858 2.2565206 2.5449539 2.6684587 2.7223510 2.4608866 2.6973644 2.6446800 2.5113996 1.9982044 2.0102157 2.0910409 2.3994000 2.2914723 1.9931895 2.2630503 2.4136536 2.6506140 2.1624577 2.0976654 2.5737223 2.8615777 2.4803896 2.5921369 2.4510743 2.5613014 2.0921162 2.1694833 2.4658031 2.6502202 2.9483378 2.4691527 2.5167927 2.4264230 2.4578350 2.6049675 2.5059992 2.6959344 2.1847799 2.6588343 2.3918964 2.9241156 2.2586849 2.3378882 2.6242747 2.3955639 2.0432974 2.5617078 2.1766505 2.4887259 2.7051149 2.6264240 2.5368337 2.6226915 2.5858151 2.5618452 2.6950220 2.6616312 2.6834288 2.5499846 2.5523818 2.6606079 2.4026827 2.4496677 2.5355005 2.6294780 2.7227521 2.6572276 2.3410308 2.5840268 2.7943172 3.0723336 2.7823857 2.4790901 2.4101393 2.6949247 2.5425141 2.7287390 2.4660442 2.2442857 2.6647092 2.5784994 2.6049211 2.6319337 2.6532827 2.7287991 2.6037568 2.4391811 2.6658767 2.8110452 2.7922249 2.6302530 2.6809954 2.5461244 2.5570359 2.6397952 2.4538345 2.9327701 2.8492245 3.0353633 2.6820870 2.6667384 2.6363772 2.5007393 3.2278160 2.5096799 2.7785363 1.8678518 1.5219750 2.3965217 2.7134152 2.3245980 2.2086995 2.2655509 2.1996748 2.3241416 2.6844267 2.5323874 2.9204871 2.5835619 2.6772531 2.6329507 2.5235301 2.4921435 2.7952216 2.6804751 2.5755310 2.7343442 2.5095582 2.7035025 2.5477437 2.6319821 2.6570951 2.4748838 2.7008568 2.0785080 2.0168121 1.8471424 1.9744730 2.0155237 2.1785056 2.2284085 2.5912330 2.4612557 2.3004874 2.4091480 2.5796831 2.8775754 2.8314788 2.7578223 2.7026037 3.1042388 2.4557085 2.5810000 2.4797543 2.6290760 2.7260418 2.8276712 2.8157905 2.5984301 2.4055747 2.6556974 2.6046574 2.6821850 2.7634208 2.9882644 2.9467823 2.9171442 2.8330688 2.8063775 2.8313540 2.9833451 3.0170538 3.1966217 2.9903627 2.8862164 3.0000694 2.9949098 2.9682755 2.8059105 2.8010003 2.8640521 3.1011413 3.2278252 2.7879975 2.8897776 2.7154575 2.6704300 2.7699591 2.9312083 2.6718036 2.8937002 2.6851821 2.9201405 2.8073515 2.9053714 2.7597516 2.8195368 2.8145135 2.9049456 2.9937851 3.0691573 2.7401712 2.8914961 3.0425295 2.9424000 2.9235183 2.9118005 2.8204134 2.6487975 3.0184308 2.9021892 2.8060278 2.9027739 2.9252026 2.9399068 2.8494540 2.6279007 2.8524346 2.7167982 2.9634776 3.1140187 2.9313280 3.2040418 2.7771809 2.8658045 2.9698681 2.7888898 2.7164811 2.3536039 2.5641383 2.6599494 2.6437889 2.4762230 2.2992163 2.4885425 2.4549821 2.4000647 2.5541747 2.4339958 2.3472551 2.2279532 2.6455661 2.8365643 2.5707936 2.5157135 2.5571518 2.5458841 2.8364133 2.5035830 2.5337021 2.6596361 2.6933173 2.6122677 2.7054908 2.5851911 2.6681255 2.5136396 2.6272716 2.4852050 2.7206168 2.8596875 2.5737635 2.2777628 2.5091102 2.7754233 2.6520343 2.6949754 2.8210443 2.3166009 2.6833329 2.5900000 2.9458596 2.8415490 2.8160984 2.9574936 2.8870780 2.8663123 3.0361145 2.9475417 3.1512341 2.9718364 3.1529791 3.1144150 2.7589655 3.0175947 3.0887617 2.9334236 2.8117328 2.2383342 2.3865511 2.4174216 2.2995601 2.4391386 2.2933398 2.6340931 2.2380068 2.4682137 2.5639805 2.2722034 2.5326621 2.6766992 2.6690216 2.4892048 2.3948813 2.6281074 2.3905694 2.6758397 2.5095493 2.5936008 2.5134841 2.4238384 2.6489417 2.5551618 2.6571006 2.5563271 2.2056825 2.3794662 2.5909184 2.7093682 2.6582507 2.4889923 2.5486425 2.6390834 2.6383456 2.7995599 2.5076768 2.4104878 2.5872182 2.4952527 2.6591386 2.5071769 2.7598736 2.4529859 2.5296876 2.5877786 2.5729323 2.3123926 2.2888277 2.6441833 2.7143456 2.4392114 2.4971362 2.5635820 2.5595470 2.5001648 2.4782364 2.4124748 2.3759585 2.3385652 2.4413579 2.3104103 2.4885164 2.4296047 2.4088190 2.4545248 2.6023847 2.7344814 2.9353673 2.6352661 2.6995968 3.0243992 2.8363951 2.8329782 2.6338782 2.6298828 2.7419240 2.9451337 2.6531732 2.6972780 2.5014950 2.8416064 2.3827833 2.3999238 2.5459146 2.4493339 2.7495712 2.5422544 2.5291952 2.3874676 2.5619310 2.5437831 2.5081854 2.6046402 2.9692277 2.6481633 2.6063477 2.1836215 2.2851442 2.4713876 2.3511616 2.4816382 2.4170397 2.0265424 2.5526105 2.4297895 2.7181447 2.7868878 2.3703215 2.4094635 2.3288606 2.5796921 2.3006555 2.3317021 2.1917751 2.2497505 2.3848736 2.5710820 2.3653522 2.3836005 2.3203239 2.5267102 2.5611330 2.6712455 2.4088939 2.5015779 2.3004451 2.3850270 2.3663925 2.6123734 2.3132176 2.6051393 2.5145797 2.4959515 2.7054737 2.6156855 2.7946608 2.5161717 2.4815695 2.4322267 2.6702291 2.5247019 2.2618945 2.2485278 2.3608645 2.2809467 2.3137283 2.2682023 2.4359352 2.6177380 2.5257779 2.5322573 2.4867183 2.6177775 2.3857182 2.2154766 2.5620541 2.5028734 2.5687506 2.6592621 3.0688279 2.3235361 2.4076939 2.1979065 2.3539251 2.0341904 2.9487627 2.7962957 2.2321295 2.4878601 2.4197117 
assembly_BlackSea3|NODE_2282_length_100936_cov_38.067793_47|protein      2.6265944 2.5178216 2.6728524 2.5045062 2.3465686 2.3693492 2.2370706 2.1554534 2.1428649 2.4058114 2.5049425 2.2577177 2.3884966 2.4651697 2.1089611 2.0288998 2.5606332 2.4406472 2.1466261 2.3103287 2.0306224 2.3387257 2.5368310 2.3945402 2.1724634 2.1631791 2.4574990 2.2690242 2.3460998 2.3382094 2.4782290 2.3471730 2.3313588 2.4828794 2.5690310 2.4376139 2.3492930 2.3974700 2.7205173 2.8570051 2.5520063 3.0743155 2.0613008 2.2212047 2.3286427 2.1627124 2.3595737 2.1372753 2.5527032 2.4150360 2.2149753 2.4579637 2.3958118 2.1080577 2.2773665 2.1251003 2.2621076 2.1812205 2.1995415 2.2400211 2.7357625 2.4010393 2.5273361 2.0724066 2.1938914 2.2189535 2.1687636 2.1925965 2.3543362 2.1967827 2.1065710 2.3792631 2.5598154 2.6592712 2.2299235 2.6654358 2.3303028 2.3314257 2.3034750 2.2775799 2.3543093 2.3835371 2.3223624 2.4058243 2.4392235 2.4933416 2.4038951 2.2563462 2.2364782 2.0203801 2.3219760 2.5949696 2.2163549 2.4193475 2.4204303 2.4975628 2.4578472 2.5359176 2.3763978 2.2653243 2.3305970 2.3667395 2.4179186 2.3780697 2.1691405 2.2283820 2.2430230 2.5401003 2.3963119 2.5740247 2.2934928 2.3470347 2.3694409 2.3440069 2.5407750 2.4051901 2.5408666 2.2500121 2.7239474 2.7674466 2.7942434 2.2292798 2.2437924 2.3470197 2.0987129 1.9692929 2.3655211 2.3911578 2.3042109 2.3338703 1.9874043 2.2396195 2.3342954 2.3870506 2.2990407 2.5942917 2.3717847 2.1611787 2.1889897 2.1527754 2.4143345 2.3994846 2.3877585 1.9697432 2.1157025 2.3636406 2.2202111 2.3661824 1.8459116 2.1514256 2.3977771 1.9604850 2.3723940 1.7965400 2.3958584 2.1215542 2.3796217 2.6219332 2.3039395 2.3285179 2.2045006 2.3722338 2.2639244 2.3232705 2.2638678 2.1270286 2.1082542 2.2781423 2.5015805 2.4374330 2.5624895 2.2221512 2.0039958 2.3059673 2.2525877 2.1859648 2.2315860 2.2467641 2.2238475 2.1914488 2.3561433 2.2489619 2.2479084 2.0927643 2.0362309 2.1525377 2.5167194 2.5008398 1.9977529 2.1854127 1.7604443 1.7128719 1.8752686 1.8436556 1.8423586 2.0460948 1.9521089 1.8989876 1.8623456 1.9024495 1.7136533 1.6949228 1.6279046 1.5450106 1.4905815 1.6259433 1.5974631 1.5939423 1.8073135 1.8040449 1.7947960 1.7725766 1.8878813 1.7772342 1.8130312 1.7712737 1.6552654 1.5012128 1.7214222 1.6957657 2.0340947 1.9893361 1.9142324 1.7992844 2.0068168 2.1354587 1.5287080 1.7033658 1.7036632 1.6321643 1.6831379 1.7474931 1.6639826 1.5133084 1.5294312 1.7232740 1.6184363 1.7090366 1.5163728 1.5086731 1.4927838 1.6434626 1.5192816 1.4899477 1.3931593 1.4521490 1.4554015 1.3700524 1.4089550 1.4682359 1.3520320 1.4432509 1.3497148 1.4117914 1.2958695 1.5220498 1.2786748 1.3813733 1.3910612 1.3692244 1.4383990 1.5583980 1.5450725 1.5616934 1.4301050 1.4826711 1.5702923 1.7903695 1.5944710 1.5743603 1.6068827 1.3715920 1.6920186 1.6580849 1.6075311 1.7003710 1.6484733 1.5932844 1.6547883 1.4645495 1.6796139 1.6807422 1.5438743 1.8378294 1.6135887 1.7074815 1.7506116 1.7999876 1.7468611 1.7017213 1.8520959 1.7621626 1.6719673 1.7507156 1.6077893 1.6163523 1.6553959 1.8295787 1.4618610 1.6270658 1.4746290 1.4873976 1.6748420 1.4902426 1.5732993 1.5470710 1.5304285 1.4402756 1.5699418 1.5910254 1.6268930 1.5737928 1.4407233 1.5660904 1.5153006 1.5284356 1.6402293 2.0864305 1.7067524 1.8210127 1.6117872 1.8371208 1.6795892 1.6440861 1.6649192 1.4099808 1.3765152 1.2488923 1.4004388 1.3665192 1.2346196 1.2479066 1.2251723 1.3479611 1.3640289 1.4489570 1.3900386 1.4960201 1.5216778 1.4431821 1.6471502 1.3465781 1.5429383 1.5995065 1.3962547 1.3638305 1.4307461 1.3695034 1.4807122 1.3438480 1.4281807 1.5109379 1.1618393 1.2650829 1.3790970 1.4314768 1.6914638 1.4163024 1.7122034 1.4651385 1.4128188 1.6056633 1.5674139 1.6740940 1.6771161 1.5900544 2.5462447 2.3664036 2.3650279 2.3701675 2.6710737 2.6878550 2.9653119 2.5379751 2.5740228 2.7822928 2.6397779 2.4507643 2.8566301 2.9670399 2.8287302 1.4965814 1.8855845 1.7644794 1.8363427 1.7583935 1.6953072 1.7778243 2.2685469 1.5564013 1.9724071 1.9450969 1.9590097 2.1624553 2.3603658 2.3299766 2.2343524 2.4695171 2.3091609 2.4281082 2.3017947 2.4176200 2.3410584 2.2935006 2.4287805 2.1544236 2.3462938 2.3133698 2.3651553 2.5398170 2.3207925 2.1591355 2.1867425 2.3871003 2.3878603 2.3578635 2.5936411 2.1500978 2.4546178 2.2825943 2.1626372 2.2311630 2.2155493 2.2220872 2.0988526 2.4448535 2.3544123 2.4308767 2.4553897 2.4366619 2.4015336 2.3474358 2.3081981 2.1858377 2.2568342 2.3703470 2.3791425 2.3298495 2.2076737 2.2044351 2.0549364 2.0586978 1.8763258 1.9296348 1.9712754 2.0304770 1.8371745 1.7896436 1.8427097 1.8836831 1.9483884 1.8782964 2.1888214 1.9741826 1.7719828 2.0173564 2.0761783 2.0313586 2.1065606 1.9803665 1.6270627 2.0083191 1.8481571 2.1363680 1.9684962 2.1321723 2.0314976 1.8775756 2.1085342 2.0145114 1.8295654 1.9912193 2.2131107 1.9191654 2.0613308 2.2396001 1.9799449 1.7020655 1.9644455 1.9213946 1.7931893 2.2068231 2.1974668 2.0781604 2.2544114 2.0368049 2.0424628 1.9154878 1.7899362 2.0750195 1.9236917 2.0998609 1.9143692 1.8932292 1.8778042 1.6409009 1.5817474 1.7637961 1.6842328 1.7076798 1.5376180 1.5934021 1.6739741 1.7110827 1.7865033 1.8670234 1.8064524 1.7499971 1.7082328 1.5505871 1.7864572 1.8850298 1.8606601 1.8084742 1.9160692 1.6808057 1.7799361 1.7633447 1.8086706 1.8852879 1.8871302 1.7879619 1.8751828 1.7205983 1.6777916 1.7592015 1.9019510 1.9532631 2.0178017 1.9729342 1.8945385 1.9127215 1.6904487 2.0827471 1.7774657 1.6895916 1.8281518 2.0307265 2.1357291 1.9712498 1.8793718 2.2159358 2.2277054 2.3569448 2.2568021 1.8999224 2.1110361 2.1976098 2.1860230 2.2726983 2.2988477 1.9772105 2.2847215 2.2449900 1.7885775 1.2165258 1.8248478 2.0823895 1.9428323 2.1710908 2.0484112 1.9873810 1.9241666 1.9047855 1.8720769 1.3838159 1.7040285 1.8236662 2.3250723 1.7988466 2.2215595 1.9791831 2.0521675 2.0960500 2.1684853 2.5520570 2.4134021 2.1433901 2.3746795 2.2998495 2.5140395 2.3463539 2.1961770 1.9904907 2.4704665 2.3273880 2.3092283 2.5447929 2.2453860 2.0736981 2.1569637 2.2346380 2.3512634 2.3509448 2.2239919 2.3844484 2.4087792 2.3047827 2.2445904 2.3382435 2.2962608 2.1738396 2.2675094 2.1366904 2.1188957 2.4277835 2.4682591 2.3283495 2.4120842 2.3894405 2.3746616 2.3168672 2.4342663 2.5043456 2.3704235 2.2824895 2.3244874 2.3918172 2.4044106 2.6082080 2.4899184 2.2715909 2.3576562 2.5272946 2.3242841 1.9761719 2.4428087 2.1090688 2.3872548 2.3775642 2.1981641 2.4448487 2.2878083 2.2120152 2.5681998 2.7310971 2.2623561 2.6514796 2.6115952 2.5596331 2.6074507 2.6875670 2.5276953 2.3785932 2.4906663 2.7659787 2.2643422 2.3697838 2.5831723 2.3387388 2.4339258 2.4814857 2.5082430 2.3183318 2.6245296 2.3092959 2.5378195 2.4464561 2.2372390 2.2603486 2.1397972 2.3648181 2.1015662 2.2522470 1.8406221 2.3344747 2.5416686 2.2682751 2.6844450 2.4506797 2.4766428 2.4082349 2.3767430 2.3008157 2.5998552 2.7230814 2.5780345 2.8503861 2.7153469 2.8036298 2.3109421 2.6825771 2.6898136 2.7522696 2.3463710 2.1386335 2.1486883 2.1742387 2.3387601 2.0365049 2.3806616 2.3974590 2.2416677 2.1785852 2.2748586 2.4358546 2.1429503 2.2109337 2.3089248 2.0448220 2.0806055 2.3663135 2.2657650 2.3414726 2.2065457 2.1987081 2.3467013 2.6304251 2.5132421 2.3892232 2.1694952 2.0528008 2.2103390 2.3246792 2.4325923 2.2481446 2.3018719 2.1932243 2.2697794 2.3089937 2.2661839 2.3331107 2.1758705 2.0951863 2.8339601 2.7257237 2.8471204 2.4711648 2.1862673 2.4735634 2.3738062 2.4209051 2.3756094 2.3048950 2.2109714 2.0641767 2.3232105 2.3013162 2.2821182 2.4091341 2.3876051 2.3093289 2.3216276 2.1373947 1.7338470 2.5608049 2.5498168 2.3625163 2.2984345 1.9600752 2.1402939 2.1861999 2.1989871 2.0007741 1.9783292 1.9645222 2.0722403 2.0524424 2.0079992 2.1982657 1.9944333 2.1413807 2.2105695 2.0081564 2.1662291 1.7578491 2.3336179 2.1752991 2.1770756 2.2662795 1.9076614 2.1961593 1.9674301 2.8601388 2.4572589 2.3706366 2.2941547 2.2120495 1.8531733 2.2201343 2.1378492 2.2069362 2.3878710 2.5988315 2.6114788 2.2106974 2.7558323 2.7125800 2.6807751 2.4021277 2.5829719 2.4453951 2.3166497 2.2444237 2.3540311 2.7065560 2.4630503 2.5964923 2.7694592 2.6760882 2.8283884 2.6453165 2.1950605 2.4027899 2.6170425 2.5998416 2.5999641 2.3053447 2.3231480 2.2244283 2.4637306 2.3506167 2.3559521 2.4852871 2.4832847 2.6195547 2.8799355 2.6648572 2.4672731 2.7109280 2.5939967 2.4632232 2.8206145 2.6333356 2.6333837 2.8401317 2.3271031 2.2080957 2.2128851 1.9339889 2.1021893 1.9502950 1.6691317 1.6129100 1.7566168 1.6812233 1.7812539 1.6982318 1.6719465 1.6428116 1.6245443 1.6495164 1.6633794 1.6537959 1.6460915 1.6668090 1.6331898 1.6511659 1.6691394 1.6474594 1.7035494 1.7379099 1.8178553 1.5409279 1.5819959 1.4580997 1.5398209 1.4993708 1.5164318 1.4968336 1.5443714 1.6029628 1.5995340 1.5579264 1.4506156 1.4328706 1.5267318 1.5454276 1.4002375 1.3820041 1.4725678 1.4112621 1.4767897 1.3884605 1.4547237 1.4347903 1.4573281 1.4746066 1.5349294 1.5390058 1.5339565 1.3929326 1.4966581 1.4175922 1.2532105 1.3692934 1.4519557 1.5198428 1.2100359 1.2252455 1.3888315 1.2790366 1.2676274 1.2217901 1.2115046 1.2456264 1.2365708 1.3351312 1.3351284 1.2704685 1.4023622 1.4187044 1.4358063 1.3036245 1.3327603 1.2797225 1.3421420 1.2648963 1.3612238 1.3734966 1.4149191 1.3006219 1.3674837 1.2130487 1.1968763 1.1919967 1.2602290 1.3112306 1.4343390 1.2850448 1.3552280 1.1610114 1.0677140 1.0273043 1.1194650 1.1369899 1.3808004 1.4072489 1.5433836 1.5917870 1.6579780 1.6259155 1.4939663 1.3113564 1.3456460 1.3882898 1.1893756 1.4560798 1.4202645 0.7734813 0.7296578 0.7266428 0.6567024 0.8120065 0.8727597 0.7277062 0.6777796 0.7345426 0.6702795 0.6942315 0.6644825 0.6682907 0.7221914 0.7091681 0.6421400 0.8454110 0.7829832 0.8305934 0.4033509 0.4452038 0.3747653 0.3252887 0.3308222 0.4289943 0.3852511 0.3556194 0.4157621 0.4146029 0.2025144 0.2181341 0.2514142 0.0000000 0.2066836 0.3954649 0.4212624 0.4108312 0.4173793 0.3918231 0.4122468 0.4473178 0.4240434 0.4265328 0.4021325 0.4680361 0.5021821 0.5024700 0.4686702 0.4631611 0.5583841 0.4683108 0.5685913 0.4519656 0.6054675 0.6288449 0.5771872 0.6376355 0.6482700 0.6420524 0.7057671 0.6276749 0.5926106 0.6216436 0.6634499 0.6160517 0.6436386 0.5938479 0.4975231 0.4716682 0.4845497 0.5156120 0.5339168 0.5203883 0.5645448 0.4628999 0.6111034 0.5469964 0.5941424 0.6954453 0.5967785 0.6483815 0.6408677 0.6495590 0.6224932 0.6498816 0.6617931 0.6050072 0.6316887 0.7254369 0.5854796 0.5713973 0.6399356 0.6562413 0.6266648 0.6099996 0.6192578 0.6558976 0.6683102 0.6098450 0.7006575 0.6520703 0.6689032 0.6042421 0.6783552 0.6009061 0.6217290 0.5479162 0.6624570 0.6828394 0.6789237 0.7683448 0.7411621 0.6194374 0.6271005 0.6337332 0.5883229 0.6113170 0.5553050 0.5262990 0.5094206 0.5187144 0.5555207 0.5126838 0.5695257 0.5597428 0.7176773 0.6064147 0.5276961 0.7263960 0.6448504 0.6934191 0.6360257 0.5275034 0.5959716 0.6029966 0.6620391 0.6137563 0.6454614 0.5889950 0.6012381 0.7841978 0.8366657 0.6885893 0.6442336 0.6664858 0.6678457 0.6417406 0.5764912 0.6985054 0.5983733 0.6365055 0.5976250 0.6531231 0.6628404 0.6440753 0.6190445 0.6528087 0.6649184 0.6938765 0.6388568 0.6642734 0.5526662 0.6741999 0.6684750 0.6529998 0.6572224 0.6039452 0.6114887 0.6756714 0.6508129 0.6585772 0.6085564 0.7093765 0.6304009 0.6375520 0.6610691 0.6474842 0.6408832 0.5906059 0.6450872 0.6552568 0.7127631 0.6446677 0.5914810 0.6263676 0.6746448 0.6776291 0.5704254 0.6520423 0.5950039 0.6325998 0.6361801 0.6737158 0.6460437 0.6553042 0.5972795 0.6415303 0.7133038 0.6714742 0.5821705 0.6552430 0.6159199 0.4790065 0.6222784 0.5790667 0.6598045 0.6504597 0.6631774 0.6998828 0.6257401 0.6326054 0.6253681 0.5893581 0.6381528 0.6824320 0.5696287 0.6088146 0.6357121 0.5469098 0.6364937 0.6401716 0.6463150 0.7403532 0.6902604 0.5611942 0.7848521 0.6607108 0.7622397 0.7737376 0.7203979 0.7511796 0.7686028 0.7465509 0.7269977 0.6735367 0.7026674 0.7254443 0.7491167 0.7707171 0.7014287 0.7525306 0.7691793 0.7358674 0.7392372 0.7783249 0.6070131 0.6314142 0.5598062 0.6431875 0.5697007 0.5822952 0.5714906 0.5461871 0.5245658 0.6420197 0.6882843 0.6149770 0.5611690 0.6798787 0.6280469 0.5410429 0.8031097 0.6994152 0.6930672 0.7526809 0.7871997 0.8027253 0.7994502 0.7696586 0.7221101 0.7522224 0.7805848 0.7586713 0.8121501 0.7641872 0.8083030 0.7354619 0.7644471 0.8305946 0.8600895 0.7373418 0.7741033 0.7354371 0.7062790 0.6756251 0.6832226 0.7256698 0.7206802 0.7466057 0.6384708 0.6765717 0.7105889 0.7606336 0.5834578 0.6152175 0.5886590 0.6843657 0.6490658 0.6086637 0.7135563 0.6836544 0.6709200 0.6913770 0.6623088 0.5810903 0.6641711 0.6104983 0.6639745 0.7078956 0.7026741 0.7046131 0.7526300 0.8268024 0.7458267 0.6153663 0.6823482 0.5989321 0.6179916 0.6586670 0.7284548 0.7627201 0.6874303 0.7484098 0.8013705 0.7053874 0.7900718 0.6604963 0.8384452 0.7240282 0.7441171 0.7626264 0.7884251 0.7296201 0.8275831 0.7543451 0.6750674 0.6938322 0.7045953 0.7423825 0.7144034 0.7240760 0.6855322 0.6778564 0.6208134 0.5871458 0.6147351 0.7250130 0.7310954 0.6375631 0.9191175 0.7425966 0.6150600 0.6285591 0.7152209 0.6128448 0.6224157 0.6140112 0.7510369 0.7688159 0.7227915 0.7538487 0.7000968 0.8365403 0.6283020 0.6416783 0.6297712 0.4850633 0.6978843 0.6594129 0.7177575 0.6830115 0.6482860 0.6720272 0.6711204 0.6580725 0.6878457 0.6624141 0.6161702 0.6880187 0.6199569 0.6542310 0.7426227 0.6566162 0.7575113 0.6632680 0.6454173 0.7326804 0.7241310 0.6575059 0.7380009 0.7381808 0.8256256 0.5616586 0.8430421 0.6702925 0.6214467 0.6631093 0.7236645 0.7427184 0.7806401 0.7037144 0.8048232 0.7569478 0.7357316 0.8207290 0.7310947 0.7951627 0.8601447 0.6707400 0.7507129 0.8092147 0.8269786 0.7737663 0.8556785 0.7967465 0.7494839 0.7691843 0.7200245 0.7538080 0.8044560 0.7341377 0.7738195 0.7649321 0.7111679 0.7842533 0.8284076 0.7462470 0.8015279 0.7574020 0.7984158 0.6792411 0.7329245 0.6970628 0.7480050 0.7956295 0.7318272 0.7441745 0.7318892 0.6213226 0.6333254 0.7037079 0.8258778 0.8068361 0.7980283 0.8510257 0.7048443 0.6596087 0.7778182 0.8502132 0.7658742 0.7480197 0.7322971 0.7231424 0.8646743 0.7454326 0.7294264 0.7808349 0.8268096 0.8107122 0.7936121 0.7970679 0.7135194 0.6433002 0.7005170 0.6684191 0.8439914 0.8321745 0.8279710 0.7576206 0.7334301 0.7563861 0.7734362 0.7374932 0.7258770 0.6794257 0.6650536 0.7970853 0.7770506 0.7934299 0.7946701 0.7327391 0.7327003 0.7191408 0.7361829 0.7812925 0.7677602 0.8470153 0.6806506 0.7560967 0.6685108 0.6502509 0.6412611 0.6334495 0.6555266 0.6958402 0.7714532 0.7974665 0.8691559 0.7361497 0.6950740 0.7220249 0.7342134 0.8270137 0.8222343 0.9182355 0.8777232 0.8222283 0.7770527 0.9553630 0.8835787 0.9770822 0.9625278 0.9494266 0.7918047 0.7465632 0.7553872 0.6984785 0.8154544 0.8289455 0.9038855 0.8860024 0.5472483 0.5826666 0.6093751 0.5872135 0.6219662 0.5147427 0.4922442 0.5172547 0.4738270 0.5119651 0.4825086 0.4545595 0.5354627 0.5062958 0.4781048 0.6056907 0.5215110 0.5946265 0.6642484 0.6557260 0.5851970 0.7145975 0.7560789 0.7404241 0.6912872 0.8291729 0.8834014 0.9161678 0.8834322 0.9011653 0.8622291 0.8653248 1.0221212 0.8119822 0.9134461 0.8858316 0.6933349 0.7347785 0.7630211 0.7311361 0.6706390 0.7290068 0.7723568 0.7392852 0.7413358 0.6992297 0.7458935 0.8602978 0.8443330 0.8934627 0.8016841 0.8091198 0.9010683 0.9166562 0.8606860 0.8068112 0.8535245 0.9378027 0.9092249 1.0619820 0.9054543 1.1341043 1.0348168 0.8295202 0.8873773 0.9694466 0.9710700 0.9459355 1.0305069 0.9334186 0.8898747 0.6725070 0.7113289 0.7254707 0.7808191 0.8845121 0.8413082 0.9392552 0.8675882 1.0168081 0.8629024 0.8242884 0.8585653 0.8557529 0.8846514 0.8599996 0.8522807 0.8276663 0.8179601 0.7921146 0.8518592 0.8419313 0.8920029 0.8800494 0.9109846 0.8328677 0.7252825 0.7617580 0.8166427 0.7666609 0.8643456 0.9160045 0.8095399 0.8750364 0.9402318 0.8902800 0.9059759 0.8213498 0.8701269 0.8897604 0.9053120 0.9327457 0.8381430 0.7225685 0.8420350 0.9198202 0.8697822 1.0015541 0.9619952 0.9511535 1.0393373 0.9753699 1.0724561 1.2683546 0.9189590 2.0217955 1.9076241 2.1244186 1.9692459 2.0160134 1.9521734 2.0211368 2.0934727 1.9112290 1.8771857 1.9257602 1.7952389 1.9693942 2.0458423 2.0147068 2.0031433 1.9873491 1.8359329 2.0608487 1.7981497 1.8792871 2.0706492 2.0490685 1.9493467 1.6755077 1.8471943 2.0962904 2.1453728 1.7536223 1.8170025 2.0950294 2.0944103 2.3752202 2.2866739 1.8426338 1.9418232 1.7130943 1.7957313 1.6686480 2.4023501 2.3734663 2.3300324 2.4405814 2.3875937 2.3691690 2.3066521 2.3160868 2.1027389 2.5111219 2.5525136 2.3790623 2.6186925 2.1808201 2.5585237 2.6238385 2.5215798 2.5442205 2.1873190 2.0865778 2.0407935 2.1008995 2.1207357 2.0515209 2.0285077 2.1338475 2.1176610 2.0708157 2.2401040 2.4345103 2.2289349 2.4065693 2.3879732 2.2600022 2.2602079 2.2946576 2.2468310 2.0879208 2.0094650 1.8496488 1.9136802 1.8454032 1.8826469 1.9059719 2.1137850 1.9984405 1.9626709 2.0565519 2.1159600 1.9264587 1.7803686 1.9663324 1.9266166 2.1933773 1.9351887 2.1971804 2.2847898 2.0567800 2.1455770 2.1493307 2.2278487 2.0316664 2.2253916 2.0138633 1.9692157 1.9987793 1.9819002 1.9805243 1.9162487 2.1515596 2.0551392 2.1037399 2.0837101 2.1465176 2.0744957 1.9237273 1.9942938 1.7857236 1.9999372 2.2678544 2.3287840 2.1627510 2.2546359 2.2263443 2.1954425 1.8814395 2.1653181 2.3374185 2.0377850 2.2640984 2.3251476 2.2686127 2.0532703 2.0640075 1.8105338 2.2395890 2.3450866 2.4654391 2.3331982 2.1705888 2.3454309 2.0158065 2.1886658 2.1157224 2.1682591 2.1231790 2.0266495 2.0776149 2.0525827 1.9897663 2.1782882 2.0318373 1.7516704 2.2912120 2.3797649 2.2785161 1.8723548 2.3613941 2.0345000 1.9796450 1.9243967 1.9919611 2.0126694 2.0653853 2.0254506 2.0534455 1.9394713 2.0403645 2.0796464 1.8928737 2.1358953 2.2036588 2.1379350 2.0404110 2.0423003 2.0985540 1.9842718 1.9897766 2.0350321 2.0320922 2.2392769 2.0725766 2.0963604 2.2709728 2.1526549 2.0472868 2.0450168 2.0789972 2.0874736 1.9842718 2.2314656 2.0058376 1.9951571 1.9631412 2.0973507 2.0439264 2.2199763 2.0436512 2.0358888 1.9990913 2.2768644 2.0652007 2.0683867 2.2221971 2.1787836 2.3221340 2.2169023 2.2843323 2.2191179 2.3653984 2.1635621 2.2044933 2.1990339 2.2328262 2.1846060 2.2347638 2.1723117 2.2790738 2.0691681 2.2915199 2.4467936 2.0895288 2.2180709 2.2814107 2.3136264 2.2028207 2.0796959 1.8418293 1.8620978 1.9256711 2.2751518 2.1274466 1.8535461 1.9995506 2.0945554 1.9292919 2.0181612 2.0784812 2.1646534 2.3092319 2.1721105 2.0833244 2.2277450 2.2313790 2.0629466 2.1174825 2.4110822 2.3218561 2.1142447 2.3966256 2.0831085 1.9728683 2.0473756 2.0744848 1.9768200 2.0033866 1.9560119 2.2622248 2.1754988 2.0768210 2.1080917 2.0864436 2.2084285 2.5985998 2.7085307 2.5569096 2.8223269 2.2471697 2.5145309 2.5836693 2.6671848 2.5266843 2.4877405 2.5671633 2.5915868 2.5279667 2.1953252 2.3797485 2.2408496 2.2712050 2.3718743 2.1326523 2.4261735 2.1467861 2.4487003 2.3361582 2.3977675 2.5410432 2.4571787 2.1888827 2.0717135 2.4994496 2.1698992 2.4245644 2.4845948 2.4308682 2.4132477 2.2766906 2.4435660 2.5770044 2.4242069 2.5150937 2.5862230 2.4565676 2.2571735 2.4644875 2.1794676 2.4902644 2.3936922 2.5427856 2.4371856 2.5136810 2.3505478 2.3137299 2.3791123 2.3904865 2.2430306 2.3680384 2.3602859 2.4589678 2.4503995 2.5523605 2.5111598 2.4872666 2.4335383 2.3746811 2.5179862 2.4048495 2.3940306 2.5978265 2.3377721 2.4096872 2.6554022 2.4311304 2.3642906 2.3869833 2.2132318 2.5779138 2.0490435 2.3799735 2.3992238 2.4501656 2.3339857 2.1208210 2.5616767 2.5950738 2.6112812 2.4825908 2.5708537 2.6999119 2.7616241 2.4431229 2.3750850 2.6073325 2.3960503 2.1150409 2.3278847 2.4805098 2.6897620 2.2252175 2.1773203 2.1342342 2.1742365 2.4033764 2.2802020 2.4901062 1.9365776 1.9237901 1.9983892 2.0307834 1.9477275 2.0845553 2.2198661 2.4186381 2.0337724 1.9120061 2.1593207 2.0221283 2.4441739 2.1531298 2.1845767 1.9703488 1.9499662 2.8022224 2.3663660 2.2460525 2.0399584 1.8885970 2.1009720 2.0935481 2.1140177 2.0949767 2.1443813 2.3355338 2.1916991 2.3807021 2.3427643 2.4899492 1.9082655 2.3441517 1.9768441 2.1306624 2.0527141 1.9738536 1.6303329 2.1550909 2.2488876 1.9624708 2.2010520 2.2367401 2.1550308 1.9337963 2.3796935 2.1073445 2.3192437 2.5222936 2.3733085 2.2999062 2.2268408 2.4738987 2.3615869 2.3190810 2.1839070 2.3900576 2.4949384 2.0666577 2.3870564 2.4316416 2.3181326 2.2692524 2.1285736 2.2433471 2.4593486 2.2927953 2.2458386 2.4674185 2.4254662 2.3880567 2.5816957 2.6842390 2.6020838 2.5534153 2.5370730 2.4904947 2.9307564 2.7240944 2.6130809 2.0326844 2.2372723 2.4053275 2.2919758 2.0286636 2.2447438 2.2689176 2.3698596 2.1427678 2.1479400 2.2095139 2.3434634 2.3454380 2.3515748 2.5499381 2.4440026 2.3287880 2.5233719 2.3001430 2.2616210 2.5301285 2.5555815 2.3817232 2.4454678 2.5205170 2.6283951 2.8383820 2.0870417 2.1377774 2.0661986 2.1145252 2.1670006 2.3209845 2.5860331 2.6193112 2.2417582 2.1538322 2.2416902 2.3694718 2.3503457 2.4883684 2.5196350 2.5740091 2.4759096 2.3940218 1.9357556 1.9037925 2.0795425 2.1815124 2.0594053 2.1797039 2.1302311 2.2436351 1.8518083 2.0519972 2.0452693 2.3092727 2.2087581 1.9960182 2.0524610 1.9549232 2.0129260 2.1373480 2.1183993 2.0827885 2.2038747 2.0312224 2.3923778 2.3370283 2.2293725 2.0801622 1.8660309 2.2482825 2.0786339 2.2062911 2.2102190 2.2299747 2.2238627 2.2377022 2.3106615 2.2802223 2.2301407 2.2125367 2.0480492 2.1098450 2.1743560 2.1396287 2.1508560 2.2077150 1.9721069 2.0060622 2.2530108 2.2003465 2.0411927 2.0928734 2.1011797 2.2539829 2.2712717 2.3442847 2.0931734 2.5607197 2.3571789 2.3569280 2.4609331 2.4678090 2.2080955 1.9786421 2.0717989 1.8945186 2.0970446 2.1640873 2.0720141 1.9125599 2.0861030 2.2153766 2.0054673 1.9658015 1.9750236 2.0948650 2.0122177 2.0469053 2.0916189 2.4432829 2.0447632 2.2568081 2.0389486 1.9227592 1.9982053 1.9135786 2.0025881 2.2581001 2.2812384 2.4674709 2.2114063 2.4729258 2.3518898 2.3985949 2.2284096 2.2648268 2.4028797 2.4426271 2.2692184 2.4776305 2.5193983 2.4954426 2.6196318 3.0751828 2.9518410 2.9635800 2.2994807 2.6977737 2.7234430 2.6289609 2.6198462 2.9101541 2.5310988 2.6481013 2.5629220 2.7277371 2.5550780 2.2980750 2.7429284 2.6711457 2.5101129 2.7046307 2.2948006 2.2833492 2.4660113 2.5969939 2.1271158 2.5627412 2.2591744 2.6186692 2.6917867 2.2682020 2.2240985 2.5616127 2.5627451 2.6419375 2.5296963 2.6880944 2.6470445 2.4406741 2.0058082 2.1200795 2.1118437 2.3956173 2.2739052 1.9445725 2.0926572 2.2083814 2.8666416 2.2944226 2.2828458 2.7922327 2.9394926 2.5675002 2.7620161 2.4516045 2.5888539 2.0961738 2.1814851 2.1839592 2.6322058 3.0107713 2.5405338 2.5624470 2.5889684 2.5406638 2.5340520 2.5671915 2.7406534 2.1909973 2.7247277 2.4416001 2.9226779 2.2558155 2.4559295 2.8816093 2.6622779 2.0607721 2.7075817 2.1858738 2.5408122 2.7917672 2.6488892 2.6503435 2.6738106 2.6147108 2.6398721 2.6777965 2.6911291 2.7358869 2.6077300 2.5476622 2.6750686 2.4537271 2.6175551 2.4768427 2.4338364 2.8506483 2.5892290 2.4783510 2.4205554 2.8904919 3.0597987 2.7388713 2.6479212 2.4614131 2.7029561 2.6782448 2.7702728 2.5375923 2.3362642 2.7422676 2.6245319 2.6988189 2.6886174 2.8324161 2.5787652 2.6671538 2.3242721 2.5398458 2.6874972 2.7800828 2.6494595 2.7569300 2.6408617 2.6187720 2.4857661 2.4428345 2.8997901 3.0052654 2.8071443 2.6814175 2.6114243 2.5354569 2.5097343 2.9582465 2.4423047 2.6533899 2.0148453 1.5643744 2.5629875 2.7844985 2.4174027 2.2317248 2.3790546 2.3494207 2.3140894 2.7464347 2.4943771 2.9095274 2.5445369 2.8025533 2.7500853 2.6209767 2.6005371 2.9320776 2.8056863 2.6747917 2.7069614 2.5937113 2.8637836 2.5856353 2.7787956 2.6142079 2.3906324 2.7285538 2.1217356 2.1525499 1.8197566 2.0465136 2.1044285 2.0926972 2.2061857 2.5616491 2.6409730 2.5636788 2.3555443 2.4560218 2.8669146 2.9105600 2.7439261 2.6911909 3.2489261 2.5660096 2.5441057 2.5173298 2.5995054 2.6877892 2.7872201 2.8776679 2.5187649 2.3788554 2.7091879 2.6292925 2.6392378 2.7621437 3.0467574 2.8095294 2.9591500 2.9035626 2.8328105 2.7437300 3.0913265 2.9439820 3.1651159 2.9969983 2.8486033 2.9623807 2.9060797 2.9236380 2.9459825 2.8314550 2.9710685 3.1291389 3.0973837 2.7047757 2.8289391 2.5661451 2.6444858 2.6996094 2.8124583 2.6013386 2.8062602 2.6439029 2.9177423 2.7965574 2.9980791 2.6448422 2.7491566 2.8223858 2.8507175 2.9340794 3.0483460 2.5664457 2.9487866 2.8259987 2.8712802 2.7841504 2.9514665 2.7307491 2.7461535 2.8926242 2.7570060 2.7150941 2.8236165 2.8963844 2.7654380 2.6451689 2.7360196 2.8737317 2.7076461 2.7393513 2.8426601 2.8651101 3.0180653 2.7754948 2.8114799 2.8528627 2.7955030 2.9609501 2.5073923 2.6095257 2.7939089 2.9010925 2.5716664 2.3955261 2.6327678 2.5054058 2.5335079 2.4391394 2.4182487 2.4056396 2.2268811 2.4263679 2.8014059 2.6928164 2.6894543 2.6366119 2.7132910 2.7438420 2.6132520 2.4824004 2.7053764 2.7002705 2.6782728 2.9278089 2.7586731 2.6995667 2.6165003 2.8035238 2.4541236 2.8886534 2.8092366 2.4615547 2.3701012 2.4527366 2.8086601 2.6950282 2.8308159 2.9170642 2.3430041 2.7905106 2.5588456 2.7851828 2.7236302 2.7744222 2.6408314 2.7047558 2.9268410 3.0160015 3.0897729 3.0606816 2.8636735 3.0624080 3.0262434 2.6022795 2.8341219 2.8810668 3.0224039 2.9002778 2.3414061 2.4196206 2.4571739 2.6081408 2.5022818 2.4968297 2.9328659 2.4547342 2.4645916 2.6270880 2.3885709 2.3683468 2.6174637 2.5744527 2.6443055 2.4768565 2.5771230 2.5931024 2.4822227 2.5033827 2.5844394 2.4840309 2.4527473 2.4888968 2.4365048 2.4346988 2.5297748 2.1195258 2.3659093 2.5841063 2.5926076 2.4309035 2.4842397 2.4866296 2.5540600 2.5142680 2.6816339 2.4170110 2.3831709 2.5744554 2.4210719 2.4647272 2.3827704 2.6051817 2.4315229 2.3128733 2.4845472 2.5884183 2.3093061 2.1654504 2.5688127 2.6892872 2.3819539 2.4769842 2.5327105 2.5319172 2.5057374 2.4446473 2.5156417 2.3991934 2.5128222 2.4959165 2.4036916 2.4948256 2.3235870 2.4406961 2.3855842 2.6144251 2.5592753 2.9997070 2.7035031 2.7197457 2.9058636 2.9095876 2.8941853 2.6059583 2.6418707 2.7607573 2.9946124 2.7873608 2.6618525 2.5660223 2.8438637 2.2755364 2.4157299 2.5956823 2.8220051 2.7808291 2.5114527 2.3921867 2.3564893 2.6504722 2.4969867 2.6315867 2.5158397 2.9149273 2.8913245 2.6503339 2.1674035 2.1575374 2.4259546 2.3881531 2.4977836 2.5102500 1.9807822 2.5676996 2.5175690 2.5051811 2.6875559 2.5330894 2.3905075 2.4131300 2.6203118 2.4176404 2.2366837 2.0973927 2.2553098 2.3254741 2.4281115 2.2752805 2.3460185 2.2110008 2.3137327 2.3573221 2.5644818 2.3336707 2.3331127 2.1488918 2.1839920 2.1984421 2.3658783 2.0765563 2.4649537 2.3987287 2.4584245 2.4523695 2.4976625 2.4889806 2.1877913 2.3857578 2.1895521 2.4487594 2.4711067 2.1968522 2.2354893 2.2458454 2.2941380 2.3940088 2.2532368 2.2856624 2.4311461 2.5147764 2.4230803 2.3963651 2.5270407 2.4943300 2.2349946 2.4891948 2.4589776 2.6149125 2.6299705 3.1937753 2.4769646 2.5920185 2.3767988 2.4580988 2.1798701 2.9487917 2.6603097 2.1204850 2.4382916 2.4359540 
assembly_BlackSea1|NODE_377529_length_1701_cov_2.282503_2|protein        2.3615778 2.3787616 2.4593898 2.3308411 2.0955035 2.3759816 2.1144601 1.8325136 1.9725324 2.2716928 2.2673197 2.2151006 2.2340757 2.2809320 1.9340139 1.8054962 2.3036830 2.3145766 2.0285791 2.1496621 1.9610651 2.2176787 2.5126678 2.1302292 2.0872282 2.0067056 2.4271977 2.1551718 2.3155796 2.1337556 2.4653696 2.2401585 2.2286572 2.5163680 2.3005872 2.4379139 2.0982737 2.1821471 2.5555115 2.4714539 2.0996333 3.0569213 1.9316393 2.1013750 2.1147040 2.0876093 2.2096416 2.1267225 2.3952638 2.2168871 2.0705587 2.3675848 2.2938811 2.0864246 2.1780092 2.1120830 2.0954750 2.0145274 2.1052816 2.1498568 2.3917714 2.3588148 2.4294427 1.9572084 2.0887566 1.9728323 2.1133980 2.0559199 2.1447472 2.0292398 1.9422495 2.4329080 2.4262800 2.7172432 2.4593983 2.6982225 2.1870070 2.0705926 2.1843504 2.1083286 2.0466073 2.3976253 2.2678320 2.2420539 2.3638994 2.5374092 2.2047960 2.3764723 2.1022486 2.0716858 2.0997536 2.5632072 2.2299648 2.2051451 2.1491489 2.2764218 2.1899737 2.2787215 2.2668291 2.2315152 2.1182389 2.2528280 2.2530842 2.2651064 1.9321803 2.1438159 2.1925675 2.1833586 2.2994305 2.2937603 2.2768282 2.2852621 2.1875578 2.1475309 2.5366517 2.2022112 2.2956048 2.0201863 2.6256433 2.6986687 2.6782009 2.1588558 2.1631591 2.0482509 2.0344818 1.9189434 2.2279257 2.2346925 1.9933269 2.1217882 1.8129625 2.0761092 2.1217194 2.2805315 2.1759841 2.2804153 2.1424637 2.0918342 2.0729906 2.0138230 2.0956533 2.3236963 2.2738818 1.9074896 2.0573135 2.1504971 2.0987774 2.1397910 1.8176912 2.0341716 2.2243457 2.0257143 2.1980425 1.7972004 2.0737818 1.8788633 2.2141867 2.4189649 2.1140955 2.3593445 2.0581206 2.0668174 2.2301063 2.2168672 2.2565427 2.0340654 2.0190797 2.1608425 2.3297197 2.4314220 2.4343285 2.0629057 1.8091353 2.1477965 2.1871820 2.0956244 2.1672509 1.9415179 2.1131759 1.8441566 2.1213165 2.0469530 2.1521430 1.9659447 1.8707464 1.9695336 2.2901536 2.2947025 1.8924772 2.1945495 1.5340761 1.6902515 1.7146145 1.7385856 1.7359519 1.8716196 1.6781675 1.7322839 1.7843955 1.8447565 1.7551699 1.7963403 1.6246776 1.6533444 1.6241185 1.6285934 1.5235165 1.5632225 1.8494768 1.7295688 1.8035209 1.8075778 1.8535649 1.7884920 1.8081690 1.7580128 1.6486176 1.5213916 1.7437826 1.7188020 2.2061632 2.0901386 1.9626752 1.8026062 2.1022469 2.1750038 1.4446952 1.6234348 1.7077707 1.6042252 1.5007710 1.6831420 1.5657288 1.5184143 1.7044771 1.7755668 1.6847588 1.7146217 1.5964661 1.6535005 1.4356957 1.7229598 1.6345338 1.5225028 1.5434312 1.3668402 1.4006749 1.3792422 1.3787322 1.4579305 1.3649229 1.4125460 1.3495629 1.4652059 1.2536110 1.5104554 1.4405356 1.5863174 1.4628904 1.4306618 1.5779743 1.5574309 1.5473327 1.6481783 1.4849342 1.6491207 1.6629312 1.7220882 1.6032459 1.6224382 1.5981412 1.2905174 1.6468170 1.7001718 1.6211677 1.6645857 1.6310815 1.4447289 1.6069357 1.3770768 1.6748036 1.4983088 1.4103987 1.6743961 1.6291851 1.6472432 1.6269141 1.6799024 1.6219642 1.6284798 1.9144570 1.7272899 1.6421735 1.8326350 1.7037212 1.7535354 1.6816282 1.6779563 1.5114237 1.5828487 1.5136340 1.5135975 1.6111995 1.5502055 1.5558443 1.4683726 1.5345015 1.4704529 1.5619295 1.5067331 1.5919412 1.4749930 1.3749050 1.5991331 1.5139391 1.4622313 1.6128993 1.9169275 1.8097737 1.9329212 1.6633854 1.8654032 1.6101416 1.8119517 1.7365106 1.4098178 1.4434995 1.2969337 1.3860052 1.3898212 1.2219201 1.3042775 1.3090885 1.3661825 1.2890164 1.4957652 1.3126489 1.5251489 1.5313046 1.4974214 1.5232838 1.3171037 1.4373137 1.4475416 1.4663878 1.4230785 1.4134870 1.3894495 1.4612503 1.4334901 1.3556037 1.4085668 1.2051251 1.4268883 1.3662225 1.5448682 1.5033659 1.2685024 1.5476727 1.4918236 1.4270029 1.4469862 1.4460104 1.6907855 1.6955174 1.5437243 2.2990783 2.2598375 2.3108497 2.1795168 2.5728841 2.4713047 2.5214708 2.4072954 2.3309675 2.3974917 2.4087284 2.1820972 2.5656186 2.8501514 2.5886269 1.2743024 1.8056195 1.7366992 1.9686879 1.7167761 1.6760682 1.6455365 2.1945913 1.3237144 1.9359529 1.8466794 1.8945106 2.0643032 2.1590228 2.1388135 2.2074803 2.1907015 2.0116533 2.1649437 2.2459810 2.0943072 2.0582404 2.1309395 2.3148237 1.7091329 2.2605365 2.0518092 2.1287444 2.1864459 2.1171999 1.9765083 2.0069828 2.1113771 2.1866994 2.0834427 2.3565729 2.2365317 2.0914679 2.0869753 2.0047595 2.0320828 2.0064703 2.0601678 1.9933323 2.2708109 2.2550503 2.2962179 2.1526614 2.1407181 2.0642015 2.0041058 2.2547797 1.9785313 2.0752912 2.2394151 2.2368633 2.1597863 1.8309711 2.0656245 1.9175110 1.9296908 1.7631336 1.8462640 1.8749693 1.8395678 1.6068175 1.4872863 1.4983622 1.5947797 1.6799153 1.6692296 1.9233915 1.7572015 1.5698190 1.8239879 1.7372892 1.7344475 1.7584843 1.7994086 1.4873742 1.8955025 1.8495476 2.0461116 2.0151727 2.0488959 2.0843242 1.8892849 2.0462264 1.7215545 1.7419548 1.7698481 1.9756054 1.8810758 1.8147695 1.8879818 1.7168476 1.7144828 1.7048804 1.7423985 1.6295554 1.8205248 1.9281896 1.9969341 1.9849746 1.8535634 1.7983649 1.7129329 1.4654870 1.8233446 1.6437307 1.9939088 1.7291374 1.7399513 1.7415290 1.5745565 1.6356391 1.7365220 1.6207678 1.7424725 1.6120708 1.6143865 1.6548942 1.7837305 1.7112548 1.8704816 1.7689929 1.7679085 1.6320386 1.5352289 1.8457891 1.8323757 1.9269162 1.7116511 1.8875157 1.6406147 1.6728435 1.6997221 1.7583011 1.9046901 1.8311501 1.7141637 1.8984951 1.5441367 1.5657842 1.6202375 1.9140074 1.8846198 1.9738213 1.8828297 1.9389798 1.8181304 1.6019749 1.9849365 1.7027249 1.7284901 1.5312244 2.0134324 1.8753517 1.8325985 1.7711108 2.0612652 2.0845923 2.2046312 2.0554152 1.6890654 2.0641127 2.2280285 2.1920131 2.1198189 2.2977118 1.8081556 1.8963583 1.9643109 1.5512169 0.9542438 1.8117479 2.0618142 1.8788488 2.1844473 2.0758446 2.0035985 1.9605263 1.7625723 1.6741228 1.3867757 1.4423626 1.6725055 2.1707998 1.6896796 2.0551904 1.7557996 1.8318466 2.0164184 1.9394471 2.3608729 2.1216088 2.0334424 2.1211471 1.9095089 2.3142411 2.2151367 2.2106885 1.6589930 2.1324180 1.9504807 1.9216168 2.1648782 2.2207573 1.9896263 2.2693714 2.3761203 2.2864757 2.2894214 2.1778516 2.2829205 2.4420278 2.3653938 2.0986115 2.2805704 2.2308746 2.1631233 2.3860022 2.0127226 1.9874492 2.1910743 2.3987853 2.1122618 2.1952430 2.2104835 2.0886629 2.1377951 2.2240161 2.1664956 2.2229962 2.1162384 2.1164607 2.2733093 2.2756162 2.4064819 2.3039610 1.8926603 2.0168463 2.0710255 2.0635317 1.8654513 2.0857977 2.0988955 2.1874896 2.1185176 2.0051380 2.2510051 2.0760520 2.0162505 2.3228818 2.2966780 2.2106634 2.2204555 2.3734777 2.2300919 2.2591206 2.3945038 2.3188758 2.3184072 2.0480611 2.3826698 2.0787942 2.1510628 2.3536632 2.2451475 2.2616836 2.3543963 2.2094554 2.0750376 2.4033444 2.0276259 2.2708796 2.1284813 2.0681246 2.2216983 2.1024662 2.1957269 1.9107522 2.1353304 1.5456624 2.1498334 2.2638263 2.1272431 2.4058450 2.2328895 2.4071910 2.1953656 2.1125193 2.2618879 2.4390677 2.3037949 2.2162156 2.4705200 2.4593748 2.7230575 2.1573762 2.3715305 2.4698064 2.4451191 2.1085490 1.9240927 1.8941517 1.9717415 2.0986616 1.9757206 2.0701601 2.1588306 2.2839751 1.9444827 2.0918203 2.2530004 1.9997578 2.1339926 2.0629483 1.8602372 1.9485677 2.1026330 1.7781335 2.0803791 1.9424852 2.0787276 2.2091453 2.3614758 2.1250151 2.2318197 1.8801066 1.8331462 2.0585642 2.1174472 2.1994500 2.0002015 2.0658506 1.9473420 1.9791117 2.0107674 1.9570528 2.0348889 2.0186935 2.0273276 2.5572767 2.4212191 2.5731841 2.3598215 2.0992814 2.2277421 2.1733930 2.1296633 2.0965447 2.0567526 1.9986440 1.8460709 1.8769739 2.0895128 1.9658626 2.3037064 2.0465609 2.0944883 2.2538245 1.9761084 1.7388145 2.1096932 2.3547032 2.3027631 2.3803410 1.7155072 1.8264950 1.9339941 2.0776783 1.9214165 1.8338526 1.8366737 1.9289796 1.9712853 2.1006959 2.0541015 1.7191821 1.9674133 1.9139877 1.8593965 1.9653453 1.8158665 2.2375721 1.9195341 1.9696233 2.3092959 1.8990079 1.9411673 1.7818383 2.4167253 2.4588075 2.4126283 1.9575263 1.9519611 1.5670738 2.2221940 2.0774387 1.9951453 2.2250886 2.6412166 2.4507575 2.1972456 2.7600240 2.4316808 2.3674247 2.2733976 2.4287980 2.4314308 2.0566211 1.9870942 2.0947435 2.2701831 2.3007334 2.2054930 2.3994215 2.2631452 2.4452671 2.2914578 2.1336618 2.0818139 2.3696344 2.5229940 2.3315821 1.9871251 2.3577098 2.0565594 2.3595149 2.2875700 2.2519940 2.1923123 2.3776037 2.4690844 2.7302314 2.5213544 2.1470393 2.5784974 2.4697445 2.2454769 2.4708985 2.5055599 2.4624138 2.3701227 2.0229742 2.1215517 2.1979737 1.9874634 2.1225184 1.8905183 1.6936027 1.6694438 1.8470291 1.8289796 1.8836131 1.8490181 1.6791518 1.6438668 1.6440400 1.7024230 1.6837197 1.6719076 1.5902284 1.6654931 1.6505783 1.6468010 1.6833569 1.6537090 1.7237110 1.7847463 1.8605990 1.5654246 1.4922857 1.4118211 1.4673612 1.4318063 1.5050891 1.5532152 1.5336028 1.6355150 1.5380115 1.5258120 1.5219681 1.5546556 1.5550540 1.5348500 1.3940605 1.4168729 1.5335833 1.4352751 1.5081262 1.4410236 1.4004808 1.3815671 1.3808236 1.4086286 1.5348443 1.5253651 1.4892511 1.3172821 1.4084350 1.3460455 1.2552599 1.2011191 1.2839741 1.3945893 1.2465852 1.2042853 1.3541650 1.2783632 1.2915284 1.2318827 1.2145542 1.2623078 1.2207749 1.2879661 1.3350771 1.2340737 1.3267395 1.2570058 1.2943869 1.2245402 1.2738636 1.2552402 1.2802891 1.2145986 1.3531454 1.3131172 1.2838983 1.2748651 1.2934503 1.1566176 1.1967152 1.2447440 1.0440400 1.2180544 1.3898280 1.3439594 1.4809977 1.1962346 1.1747348 1.0190317 1.0206955 1.1159833 1.4245962 1.4542110 1.3944326 1.6350843 1.5928520 1.5110173 1.3995627 1.3629790 1.3056004 1.2753807 1.2441392 1.5870185 1.5397552 0.8149751 0.7391490 0.7503634 0.7737224 0.8074126 0.9059401 0.6232436 0.6050498 0.6777725 0.6518106 0.6703951 0.6071268 0.5997193 0.6793426 0.6645998 0.6570604 0.7717549 0.6643162 0.8003658 0.3920773 0.4708863 0.3418471 0.2578329 0.3272827 0.3772204 0.3860439 0.3685643 0.4316387 0.3939505 0.2142430 0.2180131 0.2679012 0.2066836 0.0000000 0.3474200 0.4235324 0.4065864 0.4132800 0.3991098 0.3966286 0.4321649 0.4338537 0.4213160 0.3978969 0.4198432 0.4430992 0.4668782 0.4403110 0.4345783 0.5159471 0.3977695 0.5139464 0.4565237 0.6221454 0.6521048 0.6062472 0.6356171 0.6580957 0.6574069 0.7223216 0.6526122 0.6252726 0.6185595 0.6672759 0.6368375 0.6712216 0.6307637 0.5167866 0.3959539 0.4532761 0.5106537 0.4826828 0.5141826 0.5657022 0.5175809 0.6397301 0.5345589 0.7164594 0.6619843 0.6408782 0.6179350 0.6110453 0.5771892 0.5999800 0.5349980 0.6243393 0.5945545 0.5761828 0.6834441 0.5898871 0.5577040 0.5931425 0.6695477 0.6469454 0.6355635 0.6411177 0.6015179 0.5618351 0.5719442 0.6646659 0.6269272 0.6389496 0.5991669 0.6674217 0.6410550 0.6659147 0.6239937 0.6821141 0.7037106 0.7302175 0.7804481 0.7115763 0.6537986 0.5910658 0.6214022 0.6066627 0.5790783 0.6241748 0.5531476 0.4988278 0.5444726 0.6242529 0.5586117 0.5062758 0.5317681 0.6649998 0.5704707 0.6114323 0.7794801 0.7215065 0.7201920 0.6102174 0.4804981 0.6142495 0.6502996 0.6619081 0.6397776 0.6110077 0.5763062 0.5586214 0.6684167 0.6618333 0.6203169 0.5688176 0.5671274 0.6095982 0.6463000 0.5835645 0.6486755 0.5101976 0.5656694 0.5528871 0.5285839 0.6284569 0.5994103 0.5056112 0.5951578 0.5939863 0.5782206 0.5438645 0.5885642 0.4610117 0.5476852 0.5747607 0.5672247 0.5907695 0.5537053 0.5132933 0.5828512 0.6134704 0.5949433 0.5251286 0.6481589 0.5511373 0.5651545 0.5964000 0.5002663 0.5765432 0.5257416 0.5435060 0.5837297 0.6032086 0.6056273 0.5641613 0.5796722 0.6021262 0.6626500 0.5688523 0.5930963 0.5919501 0.6737572 0.6848805 0.6747443 0.6918290 0.6514122 0.5605466 0.6353066 0.6371528 0.6439710 0.5811915 0.5934393 0.5773470 0.4376334 0.6092717 0.5608252 0.5814211 0.5973316 0.6254193 0.6425790 0.5407683 0.5855290 0.5869521 0.5389074 0.5621615 0.6386702 0.5044676 0.5844114 0.5981045 0.5538467 0.6179375 0.6189540 0.5918223 0.7062374 0.6485757 0.5814835 0.7128316 0.6233790 0.6719439 0.7134910 0.6997483 0.7572459 0.6988428 0.6862379 0.6866176 0.6592683 0.6604446 0.6648813 0.6593225 0.7561522 0.6955176 0.6928802 0.7036997 0.6446338 0.6063466 0.7727853 0.5868216 0.5904408 0.5544813 0.6008625 0.5553553 0.5544910 0.6333486 0.5482647 0.5539310 0.6600495 0.6691316 0.6202103 0.5482683 0.6784016 0.6574252 0.4876054 0.7047777 0.6772713 0.6281631 0.7271290 0.7313690 0.7417013 0.6892364 0.7428844 0.6492912 0.7166052 0.6782622 0.6792242 0.7242659 0.7322337 0.7656525 0.6884218 0.7145044 0.7681195 0.7838425 0.6720037 0.7356067 0.7016314 0.6555531 0.6130907 0.6365715 0.6491944 0.6678911 0.6787903 0.6188053 0.6796686 0.6717946 0.7472862 0.5461258 0.5672280 0.6089549 0.6123701 0.6458104 0.5841666 0.6642827 0.7022562 0.6291748 0.6147247 0.5839302 0.4696767 0.6171570 0.5258273 0.6373012 0.6766826 0.6344045 0.7087653 0.7207152 0.6909519 0.6418414 0.6307798 0.6011208 0.6255469 0.5981034 0.6220588 0.7157698 0.7303967 0.6559969 0.6805779 0.6760633 0.6716941 0.7335253 0.5831468 0.7317967 0.6478412 0.6819639 0.7305573 0.7030413 0.7091080 0.8356935 0.7633761 0.6616037 0.7348659 0.6779036 0.7426323 0.6532706 0.6991654 0.6895430 0.6715791 0.5823667 0.5704602 0.5897366 0.7418890 0.7701194 0.6578653 0.9365263 0.7251165 0.5974845 0.6607622 0.6738323 0.6199971 0.6275893 0.6278707 0.7223661 0.7805885 0.6298185 0.6673552 0.6215303 0.6436594 0.6395363 0.6860456 0.6009046 0.5110171 0.6771659 0.6493656 0.7000533 0.7108947 0.6139855 0.7262112 0.6880941 0.5697150 0.6034447 0.5626851 0.6065686 0.6325366 0.6530271 0.6911682 0.6981068 0.6613575 0.7478666 0.6850902 0.6412711 0.7227809 0.6703686 0.6762518 0.7217648 0.6372263 0.8161231 0.5320865 0.7951065 0.6678900 0.6226709 0.6655734 0.6524080 0.7935588 0.8099213 0.6409944 0.7143341 0.6639676 0.6349951 0.6859607 0.7245920 0.7398775 0.7804179 0.6920772 0.7348349 0.7154311 0.7824963 0.7121066 0.8059597 0.7466045 0.6697769 0.6454027 0.7130726 0.7179614 0.7238664 0.6131485 0.6801179 0.7109777 0.7010415 0.7168463 0.7528178 0.7361230 0.7167894 0.6361489 0.7824491 0.7169847 0.7584106 0.6849236 0.6791959 0.7455201 0.6200379 0.6417942 0.7101595 0.6560584 0.6741981 0.6671117 0.7337949 0.7300154 0.7165775 0.7974382 0.6600472 0.6458880 0.6992007 0.7513406 0.7166024 0.6862837 0.6783196 0.6670019 0.8760344 0.7091459 0.6821075 0.7502792 0.7319432 0.7477173 0.8047162 0.8120627 0.6846890 0.6647441 0.5700373 0.6539556 0.8699645 0.8359333 0.7893811 0.7146650 0.7428305 0.7205564 0.7473240 0.7001278 0.6845411 0.6307403 0.6803249 0.7459688 0.7170869 0.7345072 0.7340032 0.7334395 0.7095715 0.7025014 0.7770276 0.7640892 0.7145482 0.7783443 0.6364849 0.7771875 0.6684625 0.6295576 0.6342256 0.4998607 0.5395773 0.6356676 0.7056326 0.7385573 0.7972099 0.6895530 0.6755429 0.7183393 0.7388714 0.7679015 0.8130734 0.9033440 0.7157095 0.7212655 0.6939403 0.8075503 0.8462209 0.9246760 0.8997397 0.9108116 0.7971861 0.7230861 0.6835514 0.6339785 0.8079771 0.7852567 0.8051277 0.8280627 0.5474002 0.5539325 0.5024644 0.5195327 0.5923318 0.5507043 0.5696887 0.5102355 0.3959792 0.4807535 0.5129795 0.4906102 0.5217948 0.5632526 0.5353178 0.5794657 0.5267710 0.5659229 0.6295137 0.6132606 0.5712108 0.6263510 0.6992274 0.7415478 0.6562613 0.8262418 0.8732601 0.9579744 0.8772800 0.9357427 0.8812064 0.8537146 1.0123303 0.7923637 0.8282756 0.8135420 0.6696283 0.7283217 0.8138960 0.7190213 0.6689944 0.7959620 0.8042213 0.7514775 0.7891627 0.7527189 0.7012882 0.8513354 0.7754535 0.8374015 0.8004855 0.7899440 0.9179186 0.9110307 0.7815799 0.8435224 0.7657465 0.9374877 0.8734142 0.9319779 0.9770441 1.1838706 0.7832503 0.7665316 0.8869034 0.8591576 0.8815379 0.9500811 0.9358047 0.9567496 0.9143739 0.6511589 0.5720610 0.6864247 0.7205641 0.8474723 0.7922947 0.8574964 0.8607826 0.9674072 0.8006224 0.8014436 0.8290814 0.8235141 0.8317462 0.8520359 0.8794945 0.8218514 0.8292240 0.8183936 0.8393212 0.8626969 0.8792870 0.8838415 0.8195519 0.8098760 0.7318416 0.8130854 0.7251516 0.7574951 0.9013711 0.8918033 0.8154288 0.8664674 0.8889684 0.8845155 0.8451867 0.7792333 0.8239936 0.9005988 0.9246832 0.9198595 0.8045918 0.8177393 0.7933807 0.9037417 0.8120419 0.9663883 0.9942105 0.9853063 0.9434856 0.8896676 1.1830078 1.1818305 0.6248659 1.9887343 1.8695431 1.9078252 1.9615248 2.0341524 1.8833345 1.8835190 2.0460877 1.9523501 1.8299643 1.8438603 1.7096883 1.8377347 1.9425817 1.9372251 1.8533857 1.8746171 1.7938296 1.8502475 1.7376287 1.9451312 1.9229759 1.8535233 1.8035104 1.5636227 1.7452689 2.0118209 2.0965826 1.5841072 1.8404468 2.1478525 2.0888883 2.4411651 2.5508076 1.8590264 1.9499571 1.8395532 1.8146038 1.8948040 2.3558811 2.2555818 2.1901349 2.2797505 2.2222979 2.2345532 2.1978782 2.2193673 2.0772499 2.4896597 2.6222130 2.3977479 2.4338858 2.2508107 2.4914946 2.5675635 2.5914058 2.6263148 2.0463266 1.9736581 1.7843189 1.8810089 1.8680172 1.9063349 1.9741055 2.0068161 1.9618085 2.0072180 2.0691773 2.3676167 2.2149314 2.3057444 2.2229360 2.1054764 2.3085095 2.3876698 2.1288620 2.1624282 2.0288166 1.8178829 1.9475953 1.7884050 1.8839409 1.8486486 2.0597261 1.9508467 1.8157110 1.9380874 1.7687012 1.7129789 1.6786259 1.8472456 1.8773260 1.8555685 1.7398812 1.9930016 1.9658220 1.8234361 1.9346336 1.9575225 1.8867519 1.7283593 2.0040690 1.8413531 1.6578598 1.8277811 1.8507230 1.7964107 1.7363869 1.8955010 1.7563154 1.7996725 1.7922420 1.7896449 1.8327474 1.5013994 1.7044366 1.5862853 1.7458586 1.8805935 1.9789948 1.7893348 1.9593263 1.8772891 1.8629900 1.8052084 1.8122748 2.0581446 1.6575703 1.9983385 1.9963349 1.9624742 1.8288904 1.7998377 1.7047813 1.9660479 2.0242735 2.2146930 1.8867797 2.0036268 1.9880061 1.8350592 1.8989616 1.8887414 1.9682071 1.8809928 1.8485225 1.8844761 1.8540155 1.7669403 1.9617347 1.6654014 1.7949407 2.1650400 2.2497414 2.0790189 1.8367843 1.9447418 1.8588963 1.8673976 1.6717252 1.7548495 1.7792770 1.8623905 1.8263327 1.8220523 1.8065082 1.8560157 1.8441770 1.6877171 1.8270983 1.8917990 1.7744529 1.6882592 1.7889450 1.8871875 1.7404164 1.7117147 1.7903279 1.7932181 1.8551212 1.8332076 1.9307044 1.9999348 1.9356184 1.7743639 1.8241325 1.6145801 1.8611807 1.7711129 1.9958783 1.8728580 1.9689577 2.0648369 1.8571047 1.7732954 1.8442420 1.7134343 1.7378719 1.7474613 1.8798755 1.8709259 1.8852360 2.0249068 1.9618940 2.0855124 1.9944460 2.0152555 1.9149627 2.0856665 1.9237175 1.8899990 1.8758374 1.8314649 1.7766765 1.8813534 1.8146669 1.8776745 1.7319662 1.9277716 2.0739368 1.8142642 1.8530462 1.9758120 1.9168868 1.7618797 1.7285450 1.7724628 1.9450820 1.8606673 2.0950429 2.0297949 1.8143148 1.7741011 1.7244604 1.8778232 1.8743502 1.9260123 2.0230531 1.9773609 2.0115884 2.0600356 2.0269080 2.1677418 1.9858111 1.8248792 2.2290536 2.1517482 1.9557600 2.0311559 1.8525762 1.8795164 1.8989685 1.9647751 1.8841303 1.9186376 1.8706619 1.9794562 2.0725271 1.9228028 1.8901620 1.8875873 2.0339496 2.5005805 2.5726566 2.3684339 2.6374368 2.1403235 2.3820432 2.1826609 2.4619369 2.3877595 2.3522713 2.4743890 2.4366954 2.4421051 2.0927648 2.2058361 2.0697788 2.0649923 2.1959668 1.9338068 2.2160400 1.7882034 2.2119886 2.1517841 2.1606767 2.2600368 2.2419081 1.8594162 1.8820251 2.4066514 2.1502465 2.0624394 2.3636065 2.3242534 2.3352738 2.1415226 2.3817243 2.5172382 2.3577155 2.3552974 2.4778954 2.2965798 1.9468268 2.2886153 2.2149714 2.3889600 2.2920130 2.4427060 2.2905298 2.1689927 2.0067172 1.8504970 2.1504759 2.2169021 1.9506239 2.3183121 2.3559192 2.2451814 2.1640938 2.1939684 2.2906422 2.3216267 2.2031782 2.1757611 2.2834284 2.2505644 2.0332399 2.3943788 2.2452195 2.2214544 2.2164367 2.1734021 2.2501344 2.2456195 1.8376352 2.3684215 1.9638149 2.3017148 2.2742261 2.2447354 2.1586426 2.0710010 2.2777024 2.4116949 2.2947455 2.2485411 2.4769413 2.4021528 2.3818173 2.3505286 2.3117024 2.4844233 2.2750095 2.1407296 2.1545772 2.2646442 2.5670871 2.1755142 2.1981589 2.1237880 2.0202790 2.1469614 2.0471891 2.2503350 1.9254962 1.8354471 1.8702256 1.9853493 1.9308097 2.0113754 1.9227783 2.1814169 1.9051511 1.8656106 1.9954984 1.8816485 2.1331429 2.0017288 2.1121174 1.7836832 1.9581423 2.5060292 2.1281285 2.1486944 1.9307443 1.6046904 1.8434025 1.9431717 1.9607626 1.8870423 1.9059516 2.0660006 1.9096748 2.1404528 2.1121334 2.2781055 1.8818655 2.1879877 1.7974018 1.8566579 1.7477785 1.7805987 1.5418376 2.0347266 2.2231407 1.8814248 2.0592118 1.9472505 1.8013613 1.9105986 2.0263939 2.0191577 2.0530221 2.4063827 2.1730183 2.1339974 2.1172608 2.4211012 2.2734207 2.2784277 2.0841385 2.2344429 2.2055187 1.8983942 2.2262026 2.1666275 2.0533307 2.0799344 2.1963465 2.2040009 2.1592320 2.1243146 2.0642123 2.3007674 2.2338694 2.2400634 2.3421466 2.4863937 2.4777356 2.4655971 2.4210815 2.3591316 2.5056962 2.5962022 2.4396331 1.8615734 2.0043498 1.9606525 2.0050140 1.9818750 1.9422265 2.1775731 2.0247830 1.9731854 1.9450749 2.0632245 2.2382940 2.1505711 2.1826040 2.1631432 2.1407816 2.1786145 2.2436552 2.1248671 2.0330237 2.3111675 2.2856528 2.2153384 2.3958242 2.4211588 2.4915416 2.6714687 2.1123280 1.9976279 1.8896512 1.9173825 1.9796613 2.1449862 2.4148485 2.4827868 2.2822225 2.0538836 2.1822363 2.2118429 2.1868731 2.3319322 2.5384511 2.6474184 2.4486984 2.2712902 1.8329138 1.7285443 1.9481946 1.9630302 2.0237864 1.9559672 1.8329349 1.8762880 1.6062240 2.0358735 1.9580742 2.0905213 2.1142497 2.0708075 2.0924634 1.9988177 2.0620789 2.0883174 1.9642903 2.0193516 2.3387328 1.8692060 2.0880166 2.0548460 1.8687107 1.5757048 1.6740896 1.9094963 1.8832296 1.8831054 1.9305369 2.1677262 2.0748124 2.1628762 2.3076958 2.3203492 2.1698988 2.1039825 1.9187384 1.9827028 2.0713142 1.9522319 2.0614278 2.2268148 1.9701212 1.9723366 2.2213506 2.0885013 1.8599012 1.9098686 2.0174518 2.1795456 2.2540969 2.1657184 2.0201636 2.4043528 1.9908191 2.2831138 2.3942066 2.4646760 1.9721226 1.8037859 2.0231492 1.6238916 1.8904057 1.8964401 1.9034123 1.6910781 1.9545753 1.9833266 1.8046844 1.8657296 1.7981206 1.8632291 1.7996411 1.7445801 1.7309328 2.1898770 1.8881376 1.9973410 1.8865495 1.7889908 1.7946221 1.6878225 1.7851730 2.0318071 2.0737758 2.2517113 2.0034056 2.1554463 2.1895171 1.9625700 2.3304676 2.3390924 2.3785317 2.4546863 2.2420360 2.5180495 2.3859110 2.2014873 2.3954998 2.6246464 2.6409744 2.7688061 1.9702409 2.5031619 2.5861046 2.3704671 2.3679878 2.5842789 2.1484269 2.2656005 2.1772882 2.2936486 2.3128183 1.9438125 2.3680892 2.2754270 2.2545962 2.3737500 2.0816222 1.9382972 2.2087501 2.2797715 2.0010950 2.2495565 1.8675411 2.2942215 2.2955702 2.1332293 1.7129281 2.2159845 2.2787198 2.7063923 2.5351729 2.5350081 2.5667607 2.4105088 1.8563947 2.0654054 1.9374874 2.2987481 2.1168273 1.8680791 1.9358764 2.2014304 2.4548957 1.9216305 1.8855550 2.3439373 2.4981701 2.1526300 2.3413080 2.4457272 2.6443073 2.1868552 2.2415250 2.3562215 2.3811124 2.8587538 2.2630359 2.3225741 2.3244230 2.3376505 2.2715249 2.3678788 2.5959624 2.1235361 2.4666790 2.1633762 2.5078430 2.1516859 2.1303856 2.4245126 2.3450074 2.0534885 2.2960266 1.9682055 2.2381742 2.6255389 2.5271778 2.3723156 2.3759376 2.3262725 2.3596817 2.4387502 2.5309051 2.4338867 2.3813184 2.3273654 2.4475977 2.2661182 2.3550050 2.2503053 2.2794906 2.4358245 2.4008564 2.4034873 2.3398242 2.6124586 2.6936748 2.6045480 2.5482326 2.3766903 2.6214453 2.7207268 2.8215390 2.5946118 2.3556660 2.4688673 2.6377366 2.4071227 2.4602727 2.7917071 2.3391435 2.4988073 2.1767475 2.3558215 2.4978695 2.5002317 2.4724409 2.4447366 2.3351654 2.3835456 2.3567769 2.3536437 2.5855886 2.7878532 2.7597494 2.4421738 2.3600717 2.3987007 2.2493830 2.9224617 2.4451311 2.5970427 1.9498581 1.5573727 2.3834682 2.6219632 2.2388285 2.1296473 2.0529479 2.1360561 2.2369350 2.7548456 2.2496033 2.7471480 2.4475232 2.6963550 2.5595028 2.6669797 2.3947652 2.7092494 2.6375113 2.5282179 2.7702045 2.6796911 2.6591340 2.6078202 2.5158404 2.3536365 2.2863229 2.5484464 1.9580801 1.9345825 1.5698200 1.7984592 1.7852060 1.8932830 1.9910590 2.1719804 2.4591372 2.3955735 2.0161695 2.0434862 2.5367663 2.7411209 2.5295780 2.4894502 3.0580478 2.5858035 2.4598776 2.5339035 2.5225972 2.3977216 2.6342100 2.8294418 2.3153826 2.3171483 2.6516641 2.6807558 2.5432439 2.5317988 2.7528885 2.6818038 2.6630078 2.6601547 2.5488779 2.6015973 2.8513569 2.7422049 2.8321240 2.7309218 2.5703770 2.6780891 2.7020647 2.5805733 2.7833044 2.7377391 2.7720462 2.7639201 2.8676954 2.3999048 2.6127939 2.3518891 2.4199940 2.4940471 2.6227224 2.4535284 2.6610434 2.5233801 2.6585903 2.5179203 2.7609576 2.3554891 2.5249266 2.6779674 2.6566874 2.7878950 2.8366550 2.5221891 2.8506537 2.9359132 2.8299019 2.8488164 2.7230123 2.6915848 2.7511916 2.8980431 2.8040343 2.7590858 2.8713095 2.7620973 2.7158341 2.6903282 2.7267461 2.8097661 2.6480005 2.7549051 2.8215570 2.7878616 3.0085991 2.4306026 2.7424295 2.7228897 2.8172116 2.9403256 2.4703210 2.4742077 2.6732254 2.6694845 2.2915303 2.2344565 2.2773605 2.2891664 2.3121900 2.4704954 2.3559070 2.1867199 2.2716327 2.3706825 2.6946454 2.3858889 2.3669421 2.2866732 2.3628654 2.3668975 2.2814985 2.1400749 2.4442085 2.4311857 2.4166860 2.6315972 2.6075505 2.4151979 2.4768433 2.5335391 2.1863155 2.5804510 2.5354514 2.4505061 2.3515886 2.3505249 2.5814162 2.5971925 2.7648073 2.6702932 2.4758872 2.7539793 2.3920348 2.4299809 2.4023671 2.5243308 2.3650937 2.4803998 2.4442647 2.4623663 2.4808743 2.6976162 2.5002819 2.6906485 2.7010622 2.5785154 2.4886931 2.5945314 2.5655456 2.5930217 2.1898229 2.2741294 2.3893202 2.4514706 2.3565590 2.4905401 2.8213084 2.3204188 2.2072464 2.4882766 2.2826064 2.5434358 2.5852054 2.6215715 2.5250942 2.3860033 2.6384283 2.6295916 2.4036491 2.5175282 2.6006850 2.4225386 2.3956145 2.3115969 2.3772418 2.3714201 2.4138632 1.9729883 2.3646523 2.5465352 2.5295465 2.4065990 2.3676306 2.4983290 2.5766544 2.5323554 2.6118088 2.3677393 2.3010284 2.3815023 2.3630799 2.4489350 2.3539135 2.5472677 2.3991067 2.2723105 2.3604587 2.5852965 2.3457194 2.0313461 2.3867619 2.4994656 2.2852452 2.2747482 2.3690782 2.3546605 2.3379765 2.3810022 2.4221750 2.3401196 2.3194217 2.3056252 2.2646240 2.3819993 2.3860861 2.2931437 2.3251831 2.4433942 2.4020823 2.6828059 2.5343815 2.5867498 2.7227226 2.7659536 2.7974924 2.4425205 2.4294574 2.8267240 2.8848657 2.7578534 2.6255899 2.3852244 2.7627753 2.1690537 2.2072456 2.4685403 2.5100362 2.5763341 2.5121653 2.4625364 2.4031419 2.5213777 2.5161537 2.5611163 2.4424291 2.6817663 2.7656089 2.4992953 2.0232667 2.0428947 2.1213350 2.2927066 2.1950682 2.1263769 1.9748226 2.2894931 2.1723446 2.4367299 2.6571128 2.3561690 2.3219757 2.1547170 2.3404122 2.1675905 2.2048519 2.1312433 2.0599116 2.2662609 2.2772669 2.1633187 2.1864909 2.1843624 2.3436825 2.2508643 2.4178043 2.3201363 2.2489562 2.1568196 2.1588491 2.1226803 2.3058683 2.0442261 2.3266889 2.4207212 2.3351871 2.4099099 2.2091243 2.3745297 2.1906821 2.2288522 2.1530493 2.4604499 2.2590493 2.0442754 2.1055669 2.3159442 2.2009998 2.3110091 2.2176517 2.1796773 2.3265773 2.4672356 2.3060681 2.3524450 2.4423526 2.2705312 2.2099607 2.3608978 2.4022985 2.3119009 2.3881387 2.7992336 2.3426924 2.4912485 2.3860289 2.0757217 1.8586321 2.8190526 2.4756058 2.2625085 2.4367210 2.3767267 
assembly_BlackSea5|NODE_4134_length_55614_cov_7.762343_2|protein         2.5449958 2.5157206 2.4761536 2.4038246 2.2438777 2.2923089 2.2805437 2.1619228 2.1931943 2.3196838 2.3323092 2.2686292 2.2213262 2.2907598 2.1803625 1.9070324 2.2897380 2.2670960 2.1317857 2.3176783 1.9985600 2.2819303 2.6409583 2.2196228 2.2420185 1.9773115 2.4758636 2.2983743 2.2971112 2.3286636 2.7069130 2.4615258 2.3391538 2.4337263 2.2155676 2.5039552 2.2369782 2.3682946 2.7627774 2.9480483 2.3939391 2.9175746 2.1920474 2.1331046 2.3150431 2.1398931 2.5016774 2.1529388 2.5215450 2.3880467 2.1913171 2.4234842 2.3923449 2.0511684 2.0549936 2.0432865 2.1857976 2.1604328 2.1269946 2.2893002 2.7845925 2.4281880 2.5071255 1.8865584 2.3989181 2.2071666 2.3220106 2.2536218 2.1669751 2.1614581 2.1250561 2.3044352 2.3960674 2.6449127 2.2719335 2.4797390 2.1726404 2.1646486 2.1782991 2.2941722 2.1901412 2.5380238 2.4097716 2.3213945 2.3925822 2.7167539 2.4040631 2.2967897 2.2304985 2.1144888 2.1979225 2.6568879 2.3133449 2.1819666 2.2641983 2.1690876 2.1460103 2.2884325 2.2935634 2.3171242 2.2768758 2.4219925 2.2768384 2.3848766 2.2948224 2.2184370 2.4729145 2.3995805 2.3144911 2.4806768 2.2200614 2.2931665 2.1976741 2.0386525 2.4916857 2.4044757 2.6015663 2.3953281 2.7538005 2.7750035 2.8806021 2.2624624 2.2043143 2.3118666 2.0730647 2.0274787 2.2318904 2.3311443 2.2513777 2.2045768 1.9279333 2.1584452 2.2687756 2.3147845 2.3330732 2.4846733 2.4137960 2.1655021 2.2757025 2.1341418 2.5191273 2.5941341 2.6369403 2.0813749 2.3870937 2.3655356 2.1575430 2.4451450 2.0810461 2.3172179 2.4990718 2.1148892 2.4155546 1.9625980 2.3203936 2.2523600 2.4238586 2.5340834 2.3146165 2.5826127 2.2435494 2.3519275 2.4367112 2.3033954 2.3015170 2.0951651 2.1180814 2.3146145 2.6667386 2.4319369 2.4156594 2.2365592 2.0595664 2.1712268 2.1469017 2.1575234 2.2278000 2.2089537 2.3319964 2.2709519 2.5203782 2.3786952 2.2417088 2.3510674 2.1619495 2.1623202 2.4573854 2.4781075 2.1888063 2.0298850 1.7906897 1.7955258 1.8290710 1.7573973 1.7477862 1.8451882 1.7251722 1.8085894 1.7747878 1.8475926 1.8434277 1.8964365 1.6242588 1.7416439 1.6835485 1.7824637 1.7758996 1.7542822 1.7075935 1.7785409 1.8508467 1.8946874 1.9685019 1.9890614 1.9255490 1.8837251 1.8106065 1.7387806 1.8823024 1.8242858 2.1324651 2.1209245 1.9356293 1.8647468 2.0062927 2.1512526 1.6853541 1.7950882 1.6416154 1.7517435 1.6496058 1.7974264 1.7273199 1.5288249 1.6798680 1.8368891 1.6592701 1.8261123 1.5303974 1.5022402 1.5064790 1.6550924 1.4703805 1.4765255 1.5085322 1.4852525 1.4530300 1.4681752 1.4214058 1.5524820 1.4015545 1.4833767 1.3361866 1.4145210 1.2981497 1.4237827 1.3123483 1.3649859 1.3854208 1.4972787 1.5583836 1.5541926 1.5178345 1.5826854 1.4644541 1.5584442 1.5214068 1.6472727 1.6244669 1.5765235 1.6292344 1.3508537 1.7162084 1.6640609 1.6424269 1.6908076 1.7059371 1.5719006 1.5924535 1.4501551 1.6936798 1.7217175 1.5442544 1.8562277 1.6679530 1.7516617 1.7835164 1.8256928 1.6554211 1.6191637 1.8135023 1.7809961 1.7274047 1.7128006 1.6724621 1.7143070 1.6604522 1.7906494 1.6168827 1.4999046 1.5478303 1.5566951 1.6744599 1.6198836 1.6177180 1.6576491 1.5937371 1.5151982 1.5956857 1.6031044 1.6695280 1.6626987 1.5099924 1.6610543 1.5944279 1.5582342 1.7475685 1.8539627 1.6074604 1.6993324 1.5493583 1.6805405 1.5697196 1.7422120 1.7758997 1.4639548 1.5607449 1.3842870 1.6291960 1.5580559 1.4099565 1.3999401 1.4314595 1.5863497 1.4983128 1.6727939 1.6199258 1.5787185 1.5853736 1.5806745 1.7280760 1.4149078 1.7401556 1.7202903 1.6265259 1.5081911 1.5958812 1.5632758 1.6298389 1.4218442 1.3828810 1.5653338 1.2137548 1.4017875 1.3194358 1.6596080 1.6274377 1.3251505 1.6453057 1.4397422 1.3869739 1.5692591 1.5887590 1.6233717 1.5807278 1.5014922 2.4962254 2.2773803 2.2280475 2.2437184 2.6527160 2.7388979 2.8474123 2.5815858 2.5620226 2.6442648 2.5092786 2.3454129 2.8815223 2.8455365 3.0000398 1.5966382 1.9658111 1.8762211 2.0296558 1.8896958 1.8089750 1.7923282 2.2656471 1.5670570 2.0785550 1.9751095 1.9417778 2.1307558 2.2865456 2.3307035 2.1923107 2.2349143 1.8788907 2.1435393 2.2053982 2.3003382 2.2123781 2.2004782 2.3353415 2.0407123 2.2277695 2.1424919 2.2237046 2.3097832 2.2337274 2.0274397 2.0679791 2.2733882 2.3028401 2.2715241 2.2618611 2.3488644 2.2360632 2.1490911 2.0898559 2.1089927 2.0739898 2.2010576 2.0930119 2.2227026 2.2452122 2.3529691 2.2436576 2.2531439 2.1077835 2.0293256 2.3324042 1.9864765 2.2508726 2.1831623 2.3258155 2.1783001 2.0319140 2.1713339 1.9039766 2.0077254 1.8227761 1.9372309 1.9789807 2.0111610 1.8583988 1.6837117 1.8399465 1.7670453 1.9177552 1.8690874 1.9840595 1.8771604 1.6600369 1.8700894 1.8607467 1.8816393 1.9191413 1.8383876 1.6509969 1.9505045 1.8333145 2.0658479 1.9265658 2.1029282 2.1303280 1.8311024 2.1761966 2.1253172 1.8269806 1.9387236 1.9983219 1.7038874 1.9672462 2.1206691 1.8821433 1.6236849 1.8711657 1.9473731 1.8110446 2.0503573 2.2493188 2.1645118 2.1723179 2.1252398 2.0132205 2.0619463 1.8769304 2.0236605 1.9257414 2.1614574 1.9227560 1.8490037 1.7907628 1.5796923 1.5119251 1.7554797 1.6748860 1.7992148 1.6480014 1.6742283 1.6744595 1.7448443 1.8239464 1.9869380 1.8608091 1.7033616 1.6909661 1.5872080 1.9528492 1.9277118 1.8739079 1.7831595 1.9496678 1.7855125 1.8122505 1.7433212 2.0074331 1.9578235 1.9775376 1.9730741 2.0557867 1.6848095 1.5941972 1.6620870 1.8463051 1.8645530 1.8964972 1.7886545 1.7568903 1.7247264 1.6500833 2.1331010 1.8926157 1.7730944 1.6850607 2.0760424 2.2044837 1.8642425 1.8525604 2.0362858 2.1076842 2.2196738 2.0480739 1.8376572 2.0756386 2.1000304 2.1697065 2.2232211 2.2543187 2.0643123 2.3171445 2.1234217 1.9169899 1.2058044 1.8180031 1.9960432 1.9797624 2.0496659 1.9785681 1.9284265 1.9262388 1.9751439 1.8571992 1.3685217 1.7387226 1.8032565 2.2519791 1.6738673 2.1256711 1.9604515 1.9718806 1.9873585 2.1086861 2.3103090 2.1713946 2.2149912 2.4040417 2.1534811 2.3383269 2.2373337 2.3074352 1.9996034 2.3660246 2.2729391 2.1152474 2.1498202 2.0434649 1.9723238 2.0977759 2.2144460 2.2040843 2.1177509 2.0158064 2.1891348 2.2524532 2.0909342 2.0639901 2.2003390 2.1324517 2.0122114 2.1983771 1.9270675 1.9662831 2.2435388 2.2264078 2.2093727 2.3657616 2.3320615 2.2529755 2.2728316 2.3676784 2.4673787 2.2698037 2.1795548 2.2589071 2.3002389 2.3561740 2.4721319 2.3208141 2.2284170 2.2582700 2.2290740 2.2490229 1.9687659 2.4811776 2.0357407 2.2685649 2.3005999 2.2351593 2.4883799 2.2181627 2.2673030 2.6328032 2.7523919 2.2879110 2.5657683 2.4852591 2.4898011 2.4753560 2.6110437 2.5305117 2.3375691 2.3278483 2.6318181 2.2291750 2.3541856 2.4732882 2.2681865 2.3650003 2.4167424 2.3684570 2.5194958 2.7234194 2.2670196 2.6826229 2.3707460 2.2988587 2.3904285 2.2828190 2.5114698 2.1816391 2.2884524 2.0384258 2.3564327 2.4760675 2.2755114 2.6431735 2.3259469 2.3820271 2.2333513 2.5047715 2.1763830 2.4032307 2.5262980 2.4190486 2.4706841 2.3703068 2.5306383 2.3647722 2.5050860 2.6724934 2.6686611 2.2391425 2.1538822 2.1750608 2.1209479 2.3717735 2.0947291 2.2772875 2.1892816 2.3012451 1.8453337 2.0689806 2.4073643 2.0680428 2.1251425 2.2582061 1.9768364 1.9270030 2.4392836 2.2156119 2.3967091 2.3150595 2.2130293 2.2510901 2.3086126 2.3359621 2.3588562 2.1776724 2.1672073 2.0625484 2.1244789 2.3115555 2.2119306 2.2759393 2.0944799 2.1217194 2.1978332 2.0707551 2.2593693 2.1332182 1.9430947 2.7327943 2.5040011 2.5069683 2.3634169 2.1613344 2.3411023 2.4028471 2.4397062 2.3887324 2.2965733 2.3027246 2.0483178 2.3140298 2.2411085 2.1612049 2.3595970 2.3863052 2.3285664 2.5418262 2.0497699 1.7528656 2.2189155 2.3942445 2.4337750 2.2622644 1.9441668 1.9820108 2.0901887 2.2170952 1.9346811 1.8736683 1.9036793 2.1110942 2.2439547 2.0986867 2.3220952 2.0458283 2.0819624 2.1751879 2.0943609 2.2803175 1.7217873 2.0736636 1.9600745 2.0481947 2.2663198 1.9740997 2.0832418 2.0203517 2.8275980 2.5841752 2.4262044 2.1325152 2.0996703 1.8719765 2.3065307 2.1443401 2.1112460 2.3943899 2.4900170 2.3554756 2.2546769 2.6717160 2.5198953 2.5312279 2.4953599 2.5664235 2.5224125 2.2555333 2.2095466 2.2640036 2.4954873 2.3196827 2.3959916 2.8144258 2.6359092 2.7363513 2.6589402 2.2400684 2.3284110 2.9569166 2.5535734 2.4923832 2.2827714 2.3389323 2.4007478 2.4406247 2.3485158 2.4736391 2.4669674 2.5421685 2.6292013 2.9017761 2.8825527 2.3227714 2.9086579 2.3602861 2.4939544 2.9394303 2.6032797 2.5578121 2.9239413 2.2164747 2.2981041 2.2871511 2.0011465 2.1488272 2.1162489 1.5878357 1.5425442 1.7602556 1.7195035 1.7702708 1.7345684 1.6729633 1.6713554 1.6552432 1.6807539 1.6143740 1.6201531 1.5655033 1.6937113 1.6642126 1.5961847 1.5874428 1.5575549 1.6634859 1.6741628 1.7432416 1.3912527 1.4639656 1.4124710 1.5007572 1.4633646 1.4460068 1.4363200 1.4582929 1.4921455 1.3884553 1.5437027 1.4485222 1.4115577 1.5014195 1.4597583 1.4955163 1.4395245 1.5512224 1.4602669 1.5469248 1.4904557 1.5143437 1.5030513 1.4922611 1.5450189 1.6513529 1.5681843 1.6457356 1.4654113 1.4483771 1.4281058 1.3257406 1.3819386 1.3758725 1.4717636 1.2124361 1.1972581 1.3332184 1.3128434 1.3149867 1.2990764 1.2491420 1.2963923 1.2771289 1.3052270 1.3471497 1.2752120 1.3597615 1.3725311 1.4178797 1.2734331 1.3216417 1.3124516 1.3117947 1.2351489 1.3257516 1.2047188 1.2893000 1.2472381 1.3255781 1.1721006 1.2987362 1.3058915 1.2602621 1.2953461 1.4071927 1.2355779 1.3462716 1.2206564 1.1318360 1.1594282 1.1614576 1.2220991 1.4683630 1.4393350 1.5214555 1.6254877 1.7095269 1.5875614 1.5032948 1.4521540 1.4089001 1.4267839 1.2092626 1.4047176 1.4076950 0.7756606 0.7409185 0.7116347 0.6873591 0.7642644 0.8431436 0.6988940 0.7013443 0.7497989 0.6562796 0.6812829 0.7061283 0.6618382 0.7430744 0.7087234 0.7075321 0.8224332 0.7853028 0.7349606 0.4072464 0.4367267 0.3377748 0.3359687 0.3273186 0.4090086 0.3410457 0.3409190 0.3777976 0.3995614 0.3346360 0.3657213 0.3865840 0.3954649 0.3474200 0.0000000 0.4622976 0.4064350 0.4241388 0.4011899 0.4454541 0.4766379 0.4489779 0.3791058 0.4585753 0.4600522 0.4698337 0.4573529 0.4986718 0.5028825 0.5324805 0.4342462 0.5199353 0.3577631 0.5393206 0.5979539 0.6105769 0.5709023 0.5914001 0.5458255 0.5506659 0.5645209 0.5259967 0.5688340 0.5162490 0.5412702 0.5619570 0.5408640 0.5375815 0.4869987 0.5005349 0.5454160 0.5293944 0.5039728 0.4971781 0.4624816 0.5696224 0.5025028 0.6291710 0.6756952 0.5346903 0.5601224 0.5955932 0.5681426 0.6012012 0.5729024 0.6236430 0.5107669 0.5426547 0.6081246 0.6010269 0.5355947 0.5967880 0.6466501 0.6431250 0.6077657 0.6201186 0.6337287 0.6448968 0.5975156 0.6592965 0.6327300 0.6817262 0.5417438 0.5782911 0.5369500 0.6194758 0.5833945 0.6081515 0.6397674 0.6247330 0.6318399 0.6260673 0.6395979 0.5709996 0.6187783 0.5816045 0.5511688 0.5059887 0.4963630 0.4423552 0.5085405 0.5404345 0.4841374 0.5045815 0.4928107 0.6528085 0.5870189 0.5133429 0.6136076 0.5747972 0.6345215 0.5620470 0.5016262 0.5955608 0.6084215 0.5319070 0.6358585 0.6390189 0.5722891 0.6051796 0.7605241 0.7585715 0.7470769 0.6787007 0.6965854 0.6901211 0.6447294 0.6566474 0.6779175 0.6415366 0.6439487 0.6194927 0.6766903 0.6794547 0.6592191 0.5911596 0.6745339 0.6553582 0.6532357 0.6663848 0.6671261 0.5577058 0.6425087 0.6445576 0.7014210 0.6495752 0.5996167 0.5946790 0.6728020 0.7005472 0.6862695 0.6273802 0.7162680 0.6818040 0.6801704 0.6893149 0.5915606 0.7041996 0.6561553 0.6932110 0.6656270 0.7121798 0.7003414 0.6564107 0.6359287 0.7146423 0.7071809 0.6535667 0.6616370 0.6148679 0.5713966 0.5791173 0.5857640 0.5905881 0.5439283 0.6376406 0.6080388 0.6385980 0.6774886 0.6430732 0.6872899 0.6307188 0.4086502 0.6325469 0.5657943 0.6688276 0.6258797 0.6412118 0.7191463 0.6317616 0.6533158 0.6365819 0.5967566 0.6432706 0.6800869 0.5430002 0.6357424 0.6423216 0.5804387 0.7012548 0.6550416 0.6648439 0.6574251 0.6314869 0.6098664 0.7622834 0.7395083 0.7585683 0.7397563 0.7318304 0.7869788 0.7704212 0.7787727 0.7468131 0.6757272 0.6938317 0.7078269 0.7627481 0.7930332 0.7550384 0.7379608 0.7268721 0.7016010 0.6352279 0.6582051 0.5845678 0.5856412 0.6041468 0.6637330 0.6136541 0.5831959 0.5934670 0.5734627 0.5460613 0.6359579 0.6440714 0.5857685 0.5068094 0.6088716 0.5996427 0.5189764 0.7305791 0.7656133 0.6702293 0.6751472 0.7480449 0.7690589 0.7260619 0.6953635 0.6754470 0.7113811 0.7310672 0.7186273 0.7692716 0.7608723 0.7618457 0.7641937 0.7366867 0.8064620 0.7463786 0.6522226 0.6710738 0.6961116 0.6388632 0.5947811 0.6236957 0.6757061 0.6732370 0.6796252 0.6758859 0.6846656 0.7745345 0.7018585 0.6286990 0.6427434 0.6493230 0.6548070 0.6837346 0.6301488 0.7035187 0.6931283 0.6524708 0.6622523 0.6523859 0.6020559 0.6588751 0.6688623 0.7227746 0.7480128 0.6559800 0.6795037 0.7686919 0.7755438 0.7172578 0.5814447 0.5961498 0.6306504 0.6568536 0.6511010 0.7899322 0.7686028 0.6810286 0.7407161 0.7524232 0.6535943 0.7534248 0.6710388 0.7982153 0.7518115 0.7180246 0.7259575 0.7901285 0.7239275 0.8246968 0.6983445 0.6073623 0.6362320 0.6724283 0.7029540 0.6478150 0.6145060 0.6118688 0.6185047 0.5613178 0.5862726 0.6919567 0.6951287 0.7371208 0.6078286 0.9626066 0.8135571 0.5674708 0.6401688 0.6756856 0.6496479 0.6378077 0.6525435 0.6667326 0.6996173 0.6848352 0.6756884 0.6155413 0.8030158 0.6745212 0.6884872 0.7185503 0.5888553 0.7223093 0.6233065 0.6831433 0.7010585 0.6561029 0.6702223 0.6705687 0.5545314 0.5916864 0.5939619 0.5694568 0.6379750 0.5515690 0.6379670 0.6710355 0.5889377 0.6954612 0.6145050 0.6621372 0.7090715 0.7487395 0.6798494 0.6529703 0.6672242 0.7320131 0.5534092 0.7096625 0.5714878 0.5233879 0.5709979 0.7067414 0.7207149 0.7548845 0.7579192 0.7629301 0.8389177 0.7544035 0.7908314 0.6959904 0.7744120 0.8183499 0.6650147 0.7594163 0.7872364 0.8429819 0.7851121 0.7415770 0.7319381 0.7333423 0.8065357 0.7283793 0.7576791 0.7579384 0.6699619 0.7039435 0.7563887 0.6851433 0.7422092 0.7716686 0.7495308 0.7528726 0.6983820 0.7497479 0.7758042 0.7503015 0.7460482 0.7565402 0.7967711 0.7881277 0.7597721 0.7240101 0.6739350 0.6935656 0.6786893 0.7370672 0.7229718 0.7430224 0.7952610 0.6521912 0.6529559 0.6827354 0.7950112 0.7764095 0.7192588 0.7188193 0.6978336 0.8049843 0.7329713 0.7131971 0.7367552 0.7254093 0.7225301 0.7539891 0.7569510 0.7037816 0.6780660 0.6411973 0.6774987 0.8376228 0.8175620 0.8008036 0.7492854 0.7512230 0.7625477 0.7866326 0.7133513 0.7513754 0.6612226 0.7104742 0.7094617 0.7592907 0.7502457 0.7504760 0.6690172 0.6838840 0.6810327 0.7200579 0.6911254 0.7076194 0.7204877 0.6466726 0.7723767 0.5860452 0.6038927 0.5831193 0.5313253 0.5118566 0.6257859 0.7412081 0.7083652 0.7537933 0.6423826 0.6779091 0.7181157 0.6623416 0.8017393 0.7627595 0.8575110 0.8998814 0.7803233 0.7396151 0.8867768 0.8428558 0.8750246 0.8679903 0.8667626 0.7954541 0.7344528 0.7080029 0.7360751 0.8011167 0.8219055 0.8529380 0.8251820 0.5543460 0.6436622 0.6329861 0.6135590 0.6629200 0.5241145 0.4806053 0.5189094 0.4443246 0.4958868 0.5015707 0.4810758 0.5465713 0.5200265 0.4655731 0.5261019 0.5424748 0.5445338 0.5749962 0.5331717 0.5547680 0.6522307 0.6699240 0.7460014 0.6662060 0.7476922 0.7397433 0.8716992 0.7795986 0.8264157 0.7847687 0.7471448 0.9218652 0.7749250 0.8730455 0.8170761 0.7438307 0.7446153 0.7269156 0.7445668 0.6695200 0.7391915 0.7790465 0.7954442 0.8067761 0.7833799 0.7855665 0.8174756 0.8625237 0.8746790 0.7658108 0.7679109 0.9216176 0.8971874 0.8998764 0.7559006 0.7923818 0.9489729 0.8145674 0.8959061 0.9249770 1.0928316 0.9609364 0.8273888 0.7833347 0.9352375 0.8784352 0.8914605 0.9447029 0.9738226 0.7870537 0.6760219 0.6570656 0.7988458 0.7714247 0.7632632 0.8677381 0.8725551 0.8676568 0.9321656 0.7565065 0.8354162 0.7803797 0.7945059 0.8147414 0.8268679 0.8224529 0.7972375 0.7891589 0.7421435 0.8112359 0.8395871 0.8831948 0.8081389 0.8369747 0.8230419 0.7025273 0.8075588 0.7890305 0.7668104 0.8505905 0.7966203 0.8055824 0.7775143 0.8077482 0.8205113 0.8003845 0.8220685 0.8155687 0.7802588 0.7976771 0.8249074 0.7753236 0.7703769 0.8633700 0.8350693 0.7471095 0.8698461 0.8769165 0.8933028 1.0220712 0.9611019 1.2007136 1.1537116 0.8618097 1.9298106 2.0045679 2.0470427 2.0542196 2.2176431 2.1617885 2.1217223 2.1497013 2.1183053 2.1023652 2.0397351 1.9434395 2.1547795 2.1822968 2.0517650 2.0065779 1.9829547 1.9972874 2.0606975 1.8350681 1.9898334 2.1264400 2.0892699 1.9624744 1.9033979 1.9312930 2.0446869 2.1761326 1.6750981 1.6801186 2.1158121 2.1022894 2.3922141 2.4090665 1.7415703 1.7539955 1.8288735 1.7797331 1.7476301 2.3039097 2.4038103 2.2893470 2.4172103 2.3608651 2.3396486 2.2631127 2.2898557 1.9780824 2.3767599 2.4934487 2.2509426 2.3017795 2.0874697 2.4830914 2.4214890 2.4679011 2.5111406 2.1542116 2.1733142 2.0329768 2.0704734 2.0715284 2.0386559 2.0419062 2.0406247 2.0659457 2.0644054 2.1107252 2.3597756 2.1056720 2.2056511 2.3650088 2.1193222 2.1054758 2.1082761 2.1308880 2.0989295 2.0386802 1.8570745 1.8989545 1.8740570 1.9784020 2.0967005 2.1867458 2.0646895 2.0427068 1.9707824 1.9498131 1.8050348 1.6760993 1.9572350 1.7661176 2.1568558 1.6958497 2.0495983 2.2176107 1.9527517 2.0363806 2.0708399 2.2112403 1.9733527 2.0017311 1.8696189 1.7382705 1.8610106 1.8698496 1.8715031 1.7537289 2.0333124 1.9156477 1.8557947 2.0008642 1.9273637 1.8781120 1.7890423 1.8516628 1.6180855 1.8242820 2.0681878 1.9974985 1.8956201 2.0496085 2.0256997 2.0314818 1.7115648 2.0731112 2.2086952 1.9622442 2.0586038 2.2114763 2.1317542 2.0157647 2.0007183 1.7072651 2.1133936 2.2537997 2.4829811 2.0905189 2.0491567 2.1658410 1.8699323 2.0688485 2.0256634 2.1112438 2.0181321 1.8294721 2.0057039 1.9667432 1.8478740 2.0787427 1.8677749 1.6232211 2.1158293 2.1444663 2.1177524 1.8719133 2.3284087 1.9329748 1.8388980 1.8621587 1.8799456 1.8552301 1.8826452 1.9219886 1.9180438 1.8598116 1.8937575 2.0180877 1.7236183 2.0043545 2.1072768 2.0209155 1.9095094 1.9663009 2.0475480 1.9027488 1.8439831 1.8199856 1.9997188 2.0724166 2.0659263 2.1192672 2.1945193 2.0815976 1.9067508 1.9151777 1.9584139 2.0849153 2.0381083 2.0486598 1.9992090 1.9663014 1.8291510 1.8705284 1.9634253 2.0022404 1.8453799 1.9305085 1.9006319 2.1036380 1.8833686 2.0983170 2.1028255 2.1594802 2.2649646 2.1261112 2.1894511 2.1126184 2.2364872 2.0987216 2.2319433 2.1607755 2.1549473 2.2115180 2.1390015 2.1089176 2.2079661 2.0939780 2.2828177 2.3801984 2.1063617 2.1688181 2.0590263 2.2027960 1.9880781 2.0062847 1.6967074 1.7596636 1.7462570 2.1696122 2.0179210 1.7801845 1.9776263 2.0010452 1.7535128 1.9975307 1.9540692 2.0468964 2.0609481 2.0596536 1.9647251 2.1012873 2.2668965 2.0131047 1.8783761 2.2497492 2.1187087 1.8826922 2.0482247 2.0298048 1.9045780 1.8615755 1.8719954 1.8113366 1.8242389 1.7945543 2.1137317 2.1221462 1.9025881 2.0698840 2.0119891 2.0849527 2.3852077 2.2877488 2.3747354 2.5365776 2.0760973 2.3550720 2.2131782 2.4332657 2.2485432 2.1780765 2.4365140 2.4436204 2.4954550 2.0556994 2.0580801 1.9479035 1.9403043 2.0887069 1.9503357 2.2055228 1.9195064 2.2585818 2.0120015 2.1843837 2.4030057 2.3264479 1.9698797 1.8632569 2.2351403 1.9404329 2.1730311 2.1884814 2.1594044 1.9766924 1.9965824 2.1452868 2.2718300 2.1231270 2.2388148 2.1480847 2.1130717 1.9202954 2.2575757 2.0054342 2.3565069 2.2152180 2.2522273 2.1694309 2.2153157 2.0451425 2.0501796 2.0111684 2.2943119 2.1174475 2.0622747 2.2059174 2.2665828 2.2525600 2.3839255 2.3094995 2.3203904 2.3143921 2.0455287 2.2954589 2.2242156 2.1587230 2.2794630 2.2556690 2.2829310 2.4244884 2.3085581 2.2618265 2.2760229 2.0088807 2.3834036 1.8185088 2.1747788 2.2021929 2.3641066 2.1269285 1.8681112 2.3287181 2.5186473 2.4796992 2.3703811 2.4456951 2.3386048 2.2777439 2.2638520 2.2719874 2.3493225 2.3872353 2.0445586 2.2195013 2.3142785 2.5059363 2.1576131 2.0823818 2.1159691 2.0396790 2.2020363 2.0520235 2.3408211 1.8296977 1.7836741 1.8276011 1.8210213 1.8806910 2.0564302 1.9602878 2.1216286 2.0579137 1.7877531 2.1580770 2.0522554 2.4022332 2.0792336 2.1170002 1.9161665 1.9363966 2.5388124 2.0377080 2.1426700 2.0325145 1.8918978 2.0972417 2.1182439 2.1958546 2.1253947 2.1572292 2.3005561 2.1237294 2.2157807 2.1337969 2.4665131 1.8895965 2.3820319 1.9386643 2.1570014 2.0071706 2.0063093 1.6579123 2.0923819 2.1003155 2.0563326 2.1478146 2.1366879 1.9235038 1.9013526 2.3644257 2.0688880 2.2229166 2.4731674 2.1770582 2.1557189 1.9799068 2.3830744 2.2974702 2.2551449 2.0842264 2.4328995 2.2754985 1.8907274 2.2251083 2.2583123 2.2798676 2.2189349 2.1884705 2.2447044 2.2142064 2.1243805 2.0460474 2.2087565 2.1617212 2.3185832 2.3449664 2.4501984 2.3808256 2.3951215 2.4419282 2.3572355 2.7432045 2.5566539 2.3492249 2.0635612 2.2290529 2.0930469 2.2356241 2.0040481 2.1462054 2.1436847 2.2379932 2.0753747 2.1229028 2.1607723 2.3350820 2.1697406 2.3907577 2.4035133 2.4016993 2.3605511 2.4266967 2.4090505 2.3540580 2.4247707 2.6412618 2.4022248 2.3930777 2.3648719 2.5846897 2.6709238 2.0173325 2.2434222 2.0972577 2.0917830 2.1848922 2.2365257 2.3278955 2.4135519 2.1420517 2.2354789 2.2470884 2.2247359 2.1837394 2.3123639 2.4328153 2.5647801 2.3235506 2.2933773 1.9502697 1.8256325 2.1927619 2.1678204 2.0733336 2.1528093 2.1516491 2.1042311 1.7521689 2.0456994 2.1181281 2.2659269 2.2034558 2.0183768 2.1953842 1.9170675 2.2069539 2.1674821 2.2220674 2.0608798 2.2519166 2.1048093 2.3094655 2.2982825 2.1058345 1.9538503 1.8049798 2.2035377 2.1559350 2.1415793 2.1361226 2.2096531 2.2063862 2.1629631 2.3613478 2.3846464 2.3381824 2.2379261 1.9665433 2.2026879 2.2134742 2.2320591 2.1801016 2.2536605 1.9963565 1.9373157 2.2210125 2.1540098 2.0146408 2.2010609 2.2182576 2.1509478 2.3746889 2.2504589 2.0696654 2.3308654 2.1756472 2.2265847 2.3943284 2.4912033 2.1671696 1.9654483 1.9283580 1.8139237 2.0208885 2.0603012 1.9989684 1.9825576 1.9865691 2.0667657 1.9663289 1.8951739 1.8865531 2.0142774 2.0995227 1.9514097 2.0638377 2.3803297 1.9810439 2.2244848 2.1260597 1.8914639 1.9522291 1.9212108 1.9561298 2.2381315 2.2674502 2.3942563 2.3074879 2.4712731 2.3867203 2.3059323 2.4511934 2.3276209 2.4006930 2.4411593 2.5151962 2.6232734 2.6171746 2.5487435 2.6961290 2.8038143 2.9382462 2.9022276 2.3818853 2.7499512 2.6953745 2.6840337 2.7179282 3.0187607 2.6513073 2.7815449 2.6120045 2.8353812 2.8479489 2.5005944 2.8252914 2.6668277 2.6753146 2.7721114 2.5385413 2.5191943 2.7145603 2.5824617 2.4320113 2.6774452 2.3766021 2.8341876 2.7642560 2.4410884 2.3941630 2.5232038 2.7058026 2.6153658 2.6455856 2.7692596 2.7200260 2.4190732 1.9336105 1.9862780 1.8946427 2.3415556 2.3499551 2.0080865 2.0929277 2.2617705 2.6912852 2.1199481 2.1273908 2.6610997 2.9608503 2.4414457 2.6328191 2.5003681 2.5142024 2.1383674 2.2745810 2.2981331 2.5894971 3.0580471 2.4884418 2.6181372 2.5969738 2.5703510 2.6668975 2.7056739 2.8439271 2.2555755 2.7013191 2.2911239 3.0106517 2.4294570 2.4245485 2.8391072 2.6126084 2.0419343 2.6955015 2.1663291 2.6365226 2.7288785 2.5840088 2.5864130 2.6060421 2.6274919 2.5375303 2.6251958 2.6756993 2.6713267 2.7368367 2.7105624 2.5363714 2.6219665 2.4754313 2.4687987 2.6060393 2.7858312 2.7850552 2.5412499 2.5190012 3.0801552 3.1863475 2.7467942 2.7439339 2.5492175 2.5949530 2.6112611 2.7268963 2.5067229 2.4212637 2.4849994 2.6811302 2.6007460 2.6094835 2.7324431 2.7465629 2.9250164 2.5575805 2.7183767 2.7938258 2.8725910 2.6157837 2.8803635 2.6445868 2.6213130 2.8211661 2.4889252 2.9819214 2.8280255 2.8758652 2.5789963 2.5800604 2.5248987 2.5170314 2.9828967 2.3857982 2.7268706 1.9997848 1.5748229 2.6068817 2.8118484 2.5525958 2.3640837 2.4301339 2.4786085 2.5150885 2.7585812 2.5002914 2.9784822 2.6838503 2.9138631 2.8359329 2.7733148 2.6459775 3.0539272 2.8483140 2.8393071 2.7366919 2.6861804 2.7098825 2.6633438 2.6490174 2.5942372 2.3073170 2.5104274 1.9652725 1.8788771 1.7990664 1.9951629 2.0933061 2.0755188 2.2678407 2.3816673 2.6171994 2.4322138 2.3971541 2.4522910 2.7096146 2.7111272 2.6955895 2.4639437 2.9949885 2.5206758 2.4020937 2.5394415 2.6562802 2.6613587 2.8719340 2.6351065 2.4143168 2.1072233 2.5477245 2.6170676 2.6611849 2.8179829 2.8221442 2.8234175 2.9849508 2.8711547 2.7467495 2.7630076 2.8548512 2.8862012 2.9986896 2.8538996 2.7564805 2.8235898 2.9083309 2.6779443 2.8927539 2.9152484 2.9030848 3.0497132 3.2195784 2.5805323 2.5985515 2.6316699 2.5333896 2.4545174 2.8217776 2.5601250 2.8131513 2.6673678 2.7454202 2.5464622 2.8058636 2.6538699 2.7458442 2.6977323 2.7793872 2.8226757 2.7995988 2.7853576 2.8406307 2.8161673 2.6921114 2.8277951 2.6955835 2.8005075 2.6401632 2.6085466 2.6859021 2.6771090 2.7675413 2.7614192 2.6345299 2.5925159 2.4897700 2.7632078 2.6419424 2.7905922 2.8369017 2.9267562 3.0204193 2.7233388 2.9855466 2.7277898 2.6868076 2.6392511 2.4781421 2.5513211 2.8237663 2.9071906 2.6415137 2.4465359 2.5214194 2.5027609 2.5414591 2.4460401 2.5736763 2.5002444 2.2722707 2.5529923 2.7809048 2.6175979 2.5875078 2.5352738 2.7681860 2.6351906 2.6979105 2.5296058 2.7144549 2.7386747 2.6562655 2.7695908 2.6651423 2.7103343 2.5497268 2.7497197 2.4143273 2.7439017 2.9200323 2.5687939 2.4901493 2.6444582 2.6256525 2.7268431 2.7988805 2.9337364 2.3727593 2.6326480 2.6774075 2.7433367 2.6733230 2.6968701 2.7170733 2.7588444 2.7973985 2.8460174 2.8425638 2.8817145 2.7591245 2.9827500 2.9164740 2.6395672 2.7480348 2.7867425 3.0355535 2.9925181 2.3896639 2.3520594 2.4394301 2.7368435 2.5682691 2.4019086 2.7992240 2.5401087 2.3950740 2.6644157 2.1944146 2.7177951 2.8156518 2.7711447 2.5654564 2.4181689 2.7748731 2.4287844 2.4224754 2.3762207 2.4688795 2.4015567 2.4797374 2.5514198 2.4173990 2.3748046 2.4248784 2.1474154 2.3243853 2.5551045 2.6041721 2.4853222 2.4648542 2.4692051 2.4329701 2.6476769 2.5257289 2.3661731 2.3034461 2.4605961 2.4495436 2.4393045 2.2395191 2.4645549 2.4686128 2.4081310 2.4518207 2.5806539 2.3694942 2.1685982 2.5835795 2.7335509 2.4487812 2.4219310 2.5636906 2.5683513 2.3968042 2.3239613 2.3865556 2.3100211 2.5105816 2.3235583 2.4094914 2.3991398 2.2825950 2.3793027 2.3204953 2.4981124 2.5516753 2.8448638 2.7295118 2.6045915 2.9807277 2.8664836 2.8824225 2.4515041 2.4787912 2.5032600 2.7026317 2.7760021 2.7507812 2.4613426 2.6778965 2.3879950 2.4062158 2.4234376 2.4424158 2.6886312 2.5157191 2.5534633 2.5220869 2.5703859 2.7787754 2.5391725 2.5997610 2.8187770 2.8979923 2.6346982 2.0924222 2.2851558 2.4963594 2.4116480 2.4622587 2.4981337 2.1542038 2.3707268 2.3180616 2.6932683 2.7335020 2.3646278 2.4295266 2.4174529 2.5252999 2.4636314 2.3847021 2.2683971 2.4158875 2.5910088 2.4088229 2.4078079 2.4624689 2.4133195 2.4446450 2.4301057 2.6924118 2.3161290 2.4928303 2.2363531 2.4073888 2.3297200 2.4443244 2.2140142 2.4759080 2.4679982 2.5544937 2.5565393 2.6027287 2.5909979 2.4064457 2.5355306 2.2851541 2.6104307 2.5583720 2.1484416 2.1919586 2.4197571 2.4591173 2.5631401 2.5433122 2.5023608 2.5868372 2.4889796 2.4304994 2.5600865 2.6591514 2.7107674 2.5482687 2.6420455 2.5733537 2.5338363 2.5326499 3.1621502 2.4062032 2.4328779 2.3214402 2.5868911 2.0394667 2.9077466 2.6099965 2.3124688 2.6550217 2.4138794 
assembly_BlackSea1|NODE_340_length_168689_cov_22.823126_3|protein        2.4793510 2.4789407 2.3615818 2.3616032 2.3782399 2.2348515 2.1199442 2.0808074 2.0799271 2.0919887 2.5421331 2.2739327 2.3078569 2.4505311 2.1174566 2.0183362 2.5162856 2.4318963 2.1388010 2.4815607 2.1018536 2.4435344 2.4148288 2.4105279 2.1891939 1.9172356 2.2626274 2.2769497 2.4002753 2.2635110 2.5187698 2.3952690 2.3171621 2.4719131 2.4924621 2.5686690 2.0774543 2.4375981 2.6314744 2.7038449 2.3918740 2.9472919 2.1976837 2.1487133 2.2963301 2.1545374 2.3090982 2.2609671 2.3993778 2.2409789 2.5116956 2.3967748 2.3444251 2.1054873 2.2848495 2.1007596 2.3367410 2.2687800 2.2592362 2.2395960 2.7650173 2.5939936 2.5218243 2.2920414 2.5020952 2.4962795 2.4331436 2.4307158 2.4974312 2.3361891 2.4206197 2.2260674 2.4610368 2.6437901 2.4441704 2.6658550 2.4209385 2.3931257 2.3829773 2.3623105 2.3620135 2.6130398 2.5543210 2.6164617 2.4980409 2.7197614 2.3718101 2.5223393 2.4715086 2.2495791 2.4297033 2.9405413 2.4582601 2.4397624 2.3548296 2.3159829 2.3442235 2.6821433 2.5206008 2.4796717 2.4702905 2.5873761 2.5925130 2.5278044 2.4473108 2.4655910 2.3677255 2.5996766 2.3116035 2.8725389 2.4424583 2.4309622 2.4022656 2.3387865 2.7118689 2.5291392 2.6249327 2.0844101 2.7760150 2.8844210 2.7858521 2.4177940 2.4073493 2.2851334 2.1173496 2.0692740 2.3050518 2.2908273 2.2345588 2.2545619 2.1203823 2.1637979 2.3013706 2.3036037 2.1969041 2.5095735 2.3246692 2.0561098 2.0928299 2.1002408 2.3009958 2.4986958 2.5225134 1.9594253 2.2025437 2.1560030 2.3100689 2.4614991 1.9614409 2.2555058 2.5536176 1.9777920 2.2665652 2.0581954 2.3301031 2.1078260 2.1311199 2.4953465 2.1735806 2.3306737 2.0744991 2.2950587 2.2870818 2.2211238 2.1827319 2.1413893 2.0948040 2.2923643 2.7120010 2.4755899 2.5200945 2.0696787 2.0297583 2.1915677 2.1879865 2.0377729 2.0917479 2.0839957 2.2578264 2.3311905 2.3323499 2.2743007 2.3110210 2.2081435 2.2031975 2.0440079 2.5385164 2.5825187 2.2062321 2.1891070 1.8047534 1.8895129 1.9323299 1.9419128 1.8365165 1.9385030 1.8962934 1.9521358 1.8483258 1.9966466 1.8220081 1.9306058 1.6385073 1.7143428 1.6480934 1.7858730 1.7848799 1.7956305 1.8552904 1.7943389 1.9343119 1.9352781 2.0169136 1.9563570 1.9573810 1.9823824 1.8778602 1.8081398 1.9982048 1.8768945 2.0919518 2.0981090 2.0127763 1.7964829 2.0335288 2.1775022 1.7616674 1.7683648 1.7038653 1.7856569 1.7661191 1.8896835 1.6614854 1.5299000 1.7783052 1.7819454 1.7747344 2.0022315 1.5613023 1.7147327 1.5673716 1.7526591 1.6879444 1.4916783 1.5697274 1.5483969 1.5110067 1.4756225 1.4444811 1.5366166 1.4373074 1.5985918 1.3286288 1.4891479 1.3788633 1.5169714 1.4317004 1.5543567 1.4671200 1.5306560 1.6416333 1.6205865 1.5897223 1.6521344 1.5088376 1.6797885 1.6763767 1.7681925 1.7228783 1.6661992 1.7242633 1.5150021 1.8167045 1.8092080 1.6657807 1.6995136 1.7158777 1.5387007 1.6913196 1.5524905 1.7634172 1.6448388 1.5253065 1.8761384 1.6491670 1.7554790 1.7765350 1.8125012 1.7351659 1.7515677 1.8343097 1.8163451 1.7573566 1.8124240 1.7035740 1.7166794 1.7188520 1.8014747 1.6245966 1.8085447 1.5876990 1.6423649 1.6705835 1.6480475 1.6534986 1.6213048 1.5959573 1.5744403 1.6287179 1.6632444 1.7627771 1.6951192 1.5525268 1.6874201 1.6601474 1.6102015 1.8097277 1.8661170 1.7211900 1.8117158 1.7187965 1.8118010 1.7894837 1.8045502 1.7993130 1.4546438 1.6933333 1.5939287 1.7064052 1.5800497 1.4595071 1.5036429 1.4661005 1.5756153 1.5218138 1.6777068 1.5719847 1.7506734 1.7179336 1.6156520 1.7412490 1.5095231 1.7060808 1.7403502 1.6052810 1.6023329 1.5610864 1.6468771 1.6832000 1.6107864 1.5495438 1.6173413 1.2899847 1.4614186 1.4201831 1.5929757 1.7919367 1.5367943 1.8682240 1.5929843 1.4977759 1.7203126 1.6712257 1.6388741 1.8713962 1.7105207 2.4012514 2.4631216 2.5371819 2.4107432 2.7517737 2.8170769 2.8726784 2.5258818 2.5945052 2.9258162 2.6476184 2.4031966 2.9492159 2.9553978 2.7955252 1.5875344 1.9895522 1.9931443 2.0183057 1.8568606 1.8908423 1.9981781 2.3771393 1.5507506 2.1231357 1.9655328 2.2071026 2.1680549 2.3475777 2.4206639 2.2774238 2.3754091 2.3164795 2.4542963 2.5389172 2.3918502 2.3342098 2.4031281 2.4826370 2.2131436 2.4740725 2.4061025 2.3772380 2.5826739 2.4945990 2.2528891 2.3028985 2.4223559 2.5974102 2.6337436 2.4383563 2.5928487 2.6224263 2.4134434 2.3368846 2.4580753 2.3469810 2.4488840 2.3152191 2.5758849 2.4545984 2.4503366 2.4300414 2.4407725 2.5457567 2.3495031 2.3746418 2.0929052 2.4640449 2.3780925 2.4358551 2.3925912 2.1174860 2.2987828 2.1262565 2.0745138 1.8301788 1.9245852 1.9609980 2.0582055 1.8237687 1.7406565 1.7457870 1.8043257 1.6696386 1.8453378 1.9559745 1.8439367 1.8202347 2.2052540 2.1297009 1.9918288 2.0844553 2.0055507 1.6566809 2.2631085 2.0562309 2.2982811 2.1998305 2.2292304 2.2281226 2.0160010 2.1747107 2.4244440 1.9866176 2.1233963 2.3194287 2.0237397 2.2179126 2.2704623 2.0984703 1.7854286 2.0499645 1.9786752 1.8758375 2.2245986 2.3304125 2.1252110 2.1272134 2.1194217 2.0093405 2.1655605 1.8402422 2.2634009 2.0994149 2.3494790 1.9194085 1.9014278 1.8452917 1.7707977 1.6355577 1.8583878 1.7599653 1.8169173 1.6794035 1.7299448 1.6738186 1.7199572 1.8040790 1.9602295 1.8663747 1.8024756 1.8287296 1.5392318 1.8711276 1.8481123 1.8936823 1.7189980 1.8408084 1.5699404 1.7013880 1.7166604 1.7043714 1.8194287 1.8046501 1.7640622 1.9663396 1.7165483 1.4715006 1.6482801 1.9649684 2.1729241 2.0975477 2.0384396 2.0341233 1.9285173 1.7669396 2.0827159 1.7118421 1.8175196 1.7291415 2.0427938 2.0806407 1.9310915 1.8617982 2.3129387 2.3704862 2.4981638 2.4345881 1.9207042 2.1757820 2.3202925 2.3682628 2.4450914 2.3458135 2.1427300 2.3916727 2.1791503 1.8080047 1.1841971 1.8442991 2.1100376 2.0262231 2.2214281 2.0389504 1.9938993 1.9085099 1.8822459 1.8839534 1.4246383 1.6158563 1.6931604 2.2137436 1.8314004 2.2549228 2.0820645 2.0541473 2.1990240 2.3935130 2.6695391 2.5144429 2.3465019 2.5191107 2.3709099 2.6598328 2.4511769 2.5469715 1.9433321 2.4941037 2.4082740 2.2922539 2.4178614 2.1596671 2.0766880 2.2627558 2.2145196 2.3137907 2.3505320 2.1723496 2.3095835 2.4739881 2.2664058 2.1076935 2.2381815 2.1971535 2.2756730 2.2698421 2.0986338 2.0280239 2.2672794 2.2662113 2.2901546 2.3132120 2.3216502 2.2857370 2.3255135 2.4547646 2.5004334 2.2219058 2.3541687 2.1998593 2.3257745 2.3743051 2.4686809 2.3380656 2.2611242 2.2796362 2.3356298 2.2404181 1.9251056 2.3914443 2.1819165 2.3043779 2.3642126 2.3362644 2.5051415 2.2590580 2.4304779 2.7429220 2.8018927 2.3250132 2.4810392 2.5474377 2.4794340 2.5117444 2.7728179 2.5568522 2.4247205 2.3966727 2.5940947 2.3005213 2.4379988 2.6218216 2.3693957 2.3931962 2.5462279 2.4295945 2.4553330 2.7777214 2.3284004 2.6210000 2.4361819 2.3300455 2.3647088 2.2326779 2.4244459 2.1974337 2.3422643 2.0321619 2.5308002 2.4155693 2.1971392 2.7638327 2.4888785 2.6498486 2.4948799 2.5850445 2.4454472 2.7243011 2.6185504 2.5116590 2.7484059 2.5925169 2.8126924 2.5405171 2.7997004 2.6352358 2.7047093 2.3325017 2.0712091 2.0810850 2.0781208 2.1277316 2.0328824 2.2477827 2.2543959 2.2267316 2.1303822 2.1203043 2.3234869 1.9822470 2.2509568 2.1888322 1.9043372 1.8661691 2.6882290 2.3058721 2.4106927 2.2474795 2.3313256 2.3899632 2.4837240 2.2221590 2.4038888 1.8321990 1.8277517 1.9980032 2.0831934 2.3150363 2.1120581 2.1595736 2.0192526 2.0923362 2.1605790 2.1102217 2.1692572 2.1480374 2.0814755 2.7091981 2.6115637 2.7520025 2.5669480 2.3389746 2.5913534 2.3182542 2.4123241 2.1700125 2.5201993 2.6378266 2.1248251 2.4532672 2.2693859 2.3358469 2.4133971 2.3578442 2.3855035 2.5566865 2.2638425 1.8268068 2.4065604 2.5137288 2.4630239 2.3837008 2.0542553 2.3905971 2.1942449 2.1881407 2.0152109 2.0533859 2.1051110 2.1101759 2.1718693 2.2859012 2.3529666 2.0588527 2.1683886 2.2617760 2.0804364 2.0717828 1.6896253 2.2043699 2.0943384 2.3397025 2.3656570 2.1227951 2.1949422 2.1684834 2.8025274 2.4964729 2.3135770 2.2015637 2.2602449 2.0329624 2.4088706 2.1853067 2.2275704 2.3173981 2.7865080 2.8284264 2.3522315 3.0195542 2.7032709 3.0413600 2.5171859 2.7602766 2.9167123 2.4852388 2.3518416 2.4985396 2.7082199 2.4598546 2.5316606 2.7995397 2.9042183 2.8221828 2.4765374 2.3114609 2.3122114 2.7961834 2.6792363 2.6975183 2.3673270 2.4506097 2.3681285 2.3720509 2.6788579 2.7381748 2.5448415 2.6880829 2.7297882 3.1233150 2.8717582 2.4102804 2.7182848 2.6692384 2.5173728 3.2025274 2.7693331 2.8422526 2.6518379 2.5862331 2.2806924 2.2975897 2.0111112 2.0871946 2.0769600 1.7153530 1.7215312 1.9381916 1.8833486 1.9520820 1.8784262 1.7958608 1.7188737 1.7404280 1.6882763 1.7031199 1.7575266 1.6967743 1.7435594 1.7376012 1.7867433 1.8022231 1.6852971 1.8145052 1.8385026 1.9191338 1.5078849 1.6812690 1.5529239 1.5819984 1.5044697 1.5860502 1.5078431 1.6014707 1.6077047 1.6064794 1.5812510 1.5142090 1.4961023 1.6262337 1.6347696 1.6167674 1.5595283 1.7010566 1.5174313 1.6053028 1.5359116 1.4607370 1.5078581 1.5759835 1.6780024 1.7723494 1.7459888 1.7080859 1.6018949 1.6682014 1.5520717 1.4596535 1.5596165 1.4953701 1.5299616 1.3343276 1.4427206 1.4005385 1.4537711 1.3169559 1.2610050 1.3038789 1.3348613 1.2222711 1.3896070 1.4663941 1.3777714 1.5006082 1.5372468 1.5412488 1.3393630 1.4879716 1.4622635 1.5204555 1.3761723 1.4983882 1.3569215 1.4610971 1.3976859 1.5485777 1.2636224 1.3328811 1.3505123 1.3481273 1.4137819 1.5341829 1.3890993 1.5308617 1.2659433 1.1373147 1.1820787 1.3269058 1.3378153 1.3967326 1.4342449 1.6956095 1.6273908 1.7953146 1.7900635 1.4626402 1.3889193 1.4342950 1.4336149 1.3656576 1.5337017 1.5267313 0.7359690 0.7063217 0.7037030 0.6369346 0.7445112 0.8128275 0.6525969 0.6277923 0.6191322 0.6643507 0.6597215 0.6463892 0.5941817 0.7610256 0.7207013 0.7316636 0.8234041 0.7386679 0.7934243 0.3135738 0.3659478 0.4257692 0.3331272 0.4903187 0.4081216 0.3698630 0.3826264 0.4322821 0.3521226 0.4034395 0.4146809 0.4289004 0.4212624 0.4235324 0.4622976 0.0000000 0.1840830 0.1730990 0.1970622 0.1891420 0.2039319 0.2412316 0.2542428 0.3024831 0.3173017 0.3479896 0.3717395 0.3872334 0.3693252 0.4792577 0.3868865 0.4389489 0.4403603 0.5220378 0.4922510 0.6637539 0.6721514 0.7842821 0.6818239 0.6828256 0.6697426 0.6337506 0.6483945 0.6578679 0.6018190 0.6621200 0.6213567 0.5885870 0.5295804 0.5830129 0.5654975 0.5875429 0.5610724 0.5616076 0.5747038 0.6961596 0.5585940 0.6309107 0.7863131 0.6984218 0.6209926 0.6610751 0.6297564 0.6601694 0.6650073 0.6750850 0.5899304 0.5677822 0.7028874 0.5348870 0.5400856 0.6130923 0.6992371 0.6329025 0.7008482 0.6434980 0.6925999 0.6982543 0.6370672 0.6589069 0.6911603 0.6983643 0.5625617 0.6301048 0.5668722 0.5969246 0.5666513 0.6330199 0.6330461 0.6631042 0.7091446 0.6636008 0.6734640 0.6358646 0.6906494 0.6625249 0.5592449 0.5441588 0.6249574 0.5951786 0.5778929 0.6461930 0.4987718 0.5587861 0.5752169 0.7117296 0.7138666 0.5714830 0.7403693 0.7378126 0.7584961 0.6906961 0.6241167 0.6297628 0.6479131 0.7010906 0.7062576 0.7266850 0.6688174 0.6718741 0.7109588 0.8096477 0.7519332 0.7731881 0.7602949 0.7551997 0.7098221 0.6631586 0.6981055 0.6602082 0.6910764 0.6350323 0.7313387 0.8023200 0.6893463 0.6956802 0.7216840 0.7768535 0.7047058 0.7512080 0.7406294 0.6458296 0.6983193 0.6973380 0.6959839 0.7139995 0.5971755 0.6160583 0.6870927 0.7151197 0.7491056 0.6950323 0.7307127 0.7320390 0.7330437 0.7199501 0.7428574 0.6815732 0.6625438 0.6965254 0.6931674 0.7351617 0.7457474 0.6392459 0.7269354 0.7775923 0.7200876 0.6510456 0.7097327 0.6597653 0.6349803 0.6723905 0.6810924 0.6694630 0.7078449 0.7282681 0.6801653 0.7960178 0.7412724 0.6422575 0.7006953 0.7330401 0.5487155 0.7414974 0.6625152 0.6678178 0.6394883 0.7034669 0.7124866 0.6410820 0.6178862 0.5702784 0.5837905 0.6650506 0.7320677 0.5122275 0.6994651 0.6682767 0.6337711 0.6748575 0.6555105 0.7376206 0.7880159 0.7488730 0.6065068 0.8530909 0.6878356 0.8420831 0.7908967 0.7907662 0.8150704 0.8073625 0.7983533 0.8162679 0.7313583 0.7479647 0.7262996 0.7747830 0.7742517 0.7875173 0.8611713 0.7678440 0.7519286 0.6930969 0.7816345 0.6521082 0.6522775 0.5877837 0.7088593 0.6469868 0.6338333 0.6282954 0.5681118 0.5562743 0.6639281 0.7237329 0.6658554 0.5397777 0.6582108 0.6578747 0.6055988 0.7521667 0.7785059 0.6999519 0.7234162 0.7733989 0.7999422 0.7539094 0.7673581 0.7175897 0.7505077 0.7786030 0.7903618 0.8371643 0.7965850 0.8735660 0.7618565 0.8111901 0.8271209 0.8112108 0.7301935 0.7872844 0.7085762 0.7233047 0.6841259 0.7082862 0.7634219 0.7100195 0.7621874 0.6694499 0.7090762 0.8070353 0.7616581 0.6331159 0.6754436 0.6357804 0.7168861 0.6705679 0.6477141 0.7216156 0.7428632 0.7175741 0.6720101 0.6628989 0.6494672 0.6772321 0.6676806 0.7210172 0.7161667 0.7065112 0.6713656 0.7956563 0.8078056 0.7340276 0.5895945 0.6174883 0.5885545 0.6777101 0.6420397 0.8045729 0.8149529 0.7443275 0.8050455 0.7612488 0.7264002 0.7232983 0.6898685 0.8447775 0.7452665 0.7928019 0.8445356 0.7682758 0.7992469 0.9225627 0.7531747 0.6447045 0.7004110 0.6624617 0.6641484 0.6745042 0.6669289 0.6573328 0.6599724 0.6135217 0.5471794 0.6444153 0.7149473 0.7049833 0.6133331 0.9726081 0.8000739 0.5681937 0.5964805 0.7076018 0.6862808 0.7613524 0.7205895 0.6705297 0.7059026 0.5883951 0.6096590 0.4921819 0.7280737 0.5910776 0.6771326 0.6250189 0.5745687 0.7298851 0.5762392 0.6394695 0.6738437 0.6394010 0.7373709 0.6865036 0.6002447 0.6023957 0.6420674 0.6723811 0.6280911 0.5828249 0.6246968 0.6094054 0.6573104 0.6169618 0.6488498 0.5997881 0.7637712 0.7185370 0.6909011 0.7213114 0.7869327 0.7833794 0.5828960 0.8230173 0.5788631 0.5834823 0.6285589 0.7488552 0.7661923 0.7590168 0.7512135 0.8778975 0.8394855 0.8500536 0.8571151 0.6482842 0.8282872 0.8457045 0.7027256 0.8125651 0.8418507 0.8837327 0.8326826 0.8350181 0.7882019 0.7681839 0.8680276 0.7896613 0.7933195 0.8678268 0.8030569 0.8183908 0.8458845 0.7567382 0.8579707 0.9042026 0.8757892 0.8528156 0.8090498 0.8256914 0.8260513 0.8297250 0.8231321 0.8778032 0.8378244 0.8160096 0.8253706 0.7270321 0.7016569 0.6969983 0.7168570 0.7262925 0.7131706 0.7030847 0.7954530 0.6654742 0.6419656 0.6378638 0.7226451 0.7307750 0.7421714 0.7441058 0.6731996 0.7823290 0.6271451 0.6519577 0.6874107 0.7399047 0.6927954 0.7459820 0.7275924 0.6317098 0.6484678 0.6109287 0.6508289 0.7338579 0.7427906 0.7574301 0.7279942 0.6900583 0.6862277 0.6987358 0.6477692 0.6714413 0.6507760 0.5509489 0.7166116 0.7676345 0.7426310 0.7641990 0.6846241 0.6729303 0.6944323 0.6825682 0.7387934 0.6264735 0.6937680 0.6308977 0.6540217 0.5391650 0.5734558 0.5644050 0.5326817 0.5892846 0.6452889 0.7037823 0.7060042 0.7504497 0.6531615 0.5685031 0.6942438 0.7235823 0.7633926 0.6795416 0.8564491 0.8758712 0.7767744 0.7444835 0.8833482 0.7546216 0.9706296 0.8354592 0.8075854 0.7624956 0.7725063 0.7451565 0.7594965 0.7812574 0.7200007 0.8749649 0.8516718 0.5325637 0.5464436 0.5566800 0.5682053 0.5846529 0.4718626 0.4870798 0.4732375 0.4653294 0.4797277 0.5106928 0.4877866 0.4807986 0.4645421 0.4941517 0.5419991 0.5560411 0.6044654 0.6140849 0.5783474 0.6427473 0.7059783 0.7322743 0.7288174 0.6661254 0.6623507 0.7575783 0.8017535 0.7820923 0.7666476 0.8164478 0.7316315 0.8664972 0.7506336 0.9377457 0.8738695 0.7238865 0.7271521 0.7381232 0.7523147 0.7069338 0.6957168 0.6623424 0.7049673 0.6851664 0.7439871 0.7412959 0.7849813 0.8610798 0.9048904 0.7441926 0.7615809 0.8264490 0.8400036 0.8369401 0.6608027 0.7191530 0.8326026 0.7487193 0.8876597 0.7977703 1.0197681 0.9710374 0.7989929 0.8711619 0.7950649 0.8098205 0.9293723 0.9611965 0.8641520 0.9050594 0.7404404 0.7148378 0.7682068 0.7751303 0.8600116 0.8952400 0.9503462 0.8372977 1.0597248 0.8703856 0.8424194 0.8491807 0.8377520 0.9038033 0.8310213 0.9025431 0.8041278 0.8200387 0.8317161 0.8554970 0.8849457 0.8884704 0.9012289 0.9143633 0.9076740 0.7965680 0.8628443 0.7792766 0.8080232 0.8739359 0.9212962 0.8916837 0.9558841 0.9109767 0.9135429 0.9223381 0.8805898 0.9129910 0.8366341 0.7958003 0.8520901 0.8709547 0.8347001 0.7779775 0.8460827 0.8496697 0.9612713 0.9342912 0.9223528 1.0798615 0.8708189 1.2123458 1.4065405 0.8418360 2.2671695 2.1504524 2.1762556 2.2491467 2.3729342 2.0672324 2.1046980 2.1816343 2.1564700 2.1485149 2.1185539 2.0750483 2.0772094 2.2831022 1.9798555 2.0207088 2.0148237 1.9100448 2.0432033 1.8645361 2.0110566 2.1172145 2.0281438 1.9802451 1.9188807 1.9356645 2.3733520 2.2254770 1.7241541 1.8478798 2.2145421 2.0806015 2.4812784 2.4598465 1.7975409 1.7866684 1.9335318 1.9329394 1.8728389 2.5369200 2.1668116 2.3841497 2.4230964 2.2740181 2.3427820 2.3818791 2.5939409 2.3310436 2.7315131 2.8125888 2.5186096 2.7502689 2.3114471 2.5634575 2.5999382 2.6719203 2.6862144 2.1178070 2.2348927 2.1038974 2.1035167 2.0190039 2.0521717 1.9761876 1.9521509 1.9865174 1.9469247 2.2637759 2.3870125 2.2028862 2.3717433 2.5428784 2.2946355 2.3260658 2.3770265 2.1665424 2.1339571 2.1959398 1.7887587 1.8916819 2.0152878 1.9359095 2.0552238 2.1314644 2.0162088 2.0933856 1.8845560 2.0737567 1.9285241 1.8866539 1.9966802 1.9613925 2.4122932 1.9320643 2.4555574 2.4663904 2.2853968 2.3404611 2.4142521 2.2011322 2.0802063 2.2078872 2.0353734 1.8306502 2.0667161 2.0637711 2.0413451 1.9620763 2.2384480 2.0919849 1.9684968 2.0088339 2.0450116 1.9562570 1.9785550 1.9757151 1.9164541 2.0262359 2.2525753 2.2491187 2.1267649 2.2796567 2.2455188 2.2484236 1.8872022 2.3468941 2.3916059 2.2134025 2.2135061 2.1660528 2.1169483 2.1377175 2.1286384 1.9438879 2.3763684 2.4239099 2.4005553 2.1333953 2.1138478 2.2869784 1.9807454 2.0540138 1.9905505 2.0381564 2.0989882 2.0422675 2.0698945 2.0352336 2.0533411 2.1752948 2.0471956 1.7366721 2.1896983 2.3943596 2.3080518 2.1557508 2.2105277 2.1308404 2.1261970 2.0215383 2.0242246 2.1697900 2.1211570 2.1387803 2.1677376 1.9995086 2.1142890 2.0684851 2.0140228 2.1862852 2.3332262 2.1552431 2.1656194 2.2220425 2.2256716 2.1229358 2.0186007 2.0929487 2.0574794 2.3049812 2.1975097 2.2193864 2.3102502 2.1739918 2.0306243 1.9636562 2.1411316 2.2079771 2.0743272 2.0784701 2.0887445 2.0850826 2.1037579 2.1068488 2.2317177 2.3863672 2.0472647 2.1145404 2.0777255 2.2894863 2.0818427 2.2970514 2.2059542 2.2951760 2.3207468 2.2247484 2.2842534 2.1533387 2.3413377 2.2784707 2.3224567 2.3280300 2.3398958 2.2578444 2.3497840 2.2872788 2.2655246 2.0800126 2.3074985 2.3905875 2.3901298 2.3025129 2.3567323 2.4903860 2.2025541 2.1692467 1.9534407 2.0305353 1.9733512 2.2353120 2.1850230 1.8636288 1.9851415 2.0679703 1.9098216 1.9804219 2.1660537 2.1542394 2.3037478 2.1852710 2.1825619 2.3853982 2.3937727 2.0714763 2.0093097 2.2986564 2.3600639 2.2539148 2.4270542 2.0293145 2.0934449 2.0120018 2.0071239 1.9566375 1.9775188 1.9648255 2.2366137 2.1120696 1.9968592 2.1684671 2.2183310 2.3200685 2.7643401 2.5603070 2.6585312 2.7929441 2.4635541 2.5761944 2.6109802 2.6434084 2.6566334 2.5743969 2.6221271 2.6282008 2.6228892 2.3951863 2.4796010 2.3067590 2.2942110 2.5434881 2.3673864 2.4716003 2.2281919 2.5966756 2.3073794 2.4243701 2.5047193 2.5025379 2.2343419 2.1727044 2.6294422 2.4065551 2.5154666 2.6830845 2.6407831 2.6879233 2.3878304 2.6189508 2.6782247 2.6343623 2.7645885 2.6598603 2.5354792 2.3303064 2.6890131 2.4699903 2.6314032 2.6097255 2.6993060 2.5434272 2.8212812 2.4134062 2.3396727 2.3950411 2.5748940 2.3601143 2.5576418 2.5075989 2.5628713 2.6483197 2.6649822 2.6186081 2.6093671 2.6738392 2.4029815 2.6243585 2.5850051 2.4914628 2.6585307 2.4953191 2.4827389 2.7180439 2.4560281 2.5921395 2.5475012 2.2361845 2.6546947 2.2431359 2.6234260 2.5015353 2.5889436 2.5203636 2.2270043 2.5772477 2.7676369 2.8074706 2.4893728 2.8549855 2.6497968 2.6932585 2.5173713 2.4902858 2.6985874 2.5043438 2.4002961 2.5457916 2.5605361 2.9275556 2.1802672 2.2015258 2.2094014 2.1891453 2.4345024 2.2174820 2.4045822 2.0648894 2.0768910 2.1219977 2.1066366 2.2455520 2.2745121 2.1676010 2.3656581 2.2793371 2.0675991 2.2117218 2.2152071 2.5845331 2.3008280 2.4169528 2.1638130 2.1290179 2.8882309 2.4807699 2.4414492 2.1668728 1.9706913 2.1238404 2.1621890 2.1354542 2.1685466 2.3319234 2.4201137 2.2388238 2.5811027 2.6685887 2.7397635 2.0688377 2.3587339 1.9584680 2.0614764 2.1587780 2.0514539 1.7571738 2.3311893 2.3320404 2.1545322 2.3225742 2.1612053 1.9952496 2.0370892 2.4788752 2.1292661 2.3866262 2.4701869 2.4396607 2.4516339 2.3645270 2.5106640 2.3265210 2.3991219 2.2269186 2.4914464 2.5086907 2.2006293 2.3976297 2.4064330 2.5412835 2.4080777 2.4424698 2.2691477 2.5498594 2.4871843 2.3986953 2.5882410 2.5639846 2.5352415 2.6258499 2.6602902 2.6704600 2.5150218 2.5543920 2.4039361 2.8376010 2.6287826 2.6845251 2.2548637 2.4625871 2.4654785 2.5442117 2.2161740 2.3432010 2.4781927 2.5938121 2.3033961 2.2927404 2.4153136 2.5250595 2.4153498 2.5051197 2.6146548 2.5910518 2.5735564 2.6778407 2.6288474 2.4789519 2.6071340 2.7109471 2.9566003 2.9417693 2.8958380 2.7980658 2.9690185 2.2262312 2.3547044 2.2018408 2.1801019 2.2619660 2.3242394 2.5320221 2.6805116 2.4000204 2.2298854 2.4119389 2.6152366 2.5922849 2.5899412 2.7018914 2.7403286 2.3989193 2.3593185 1.9348512 1.8816600 2.2711455 2.1921841 2.1436439 2.1961569 2.2546686 2.0966821 2.0245607 2.2215220 2.4219571 2.2751719 2.3251708 2.1740067 2.2201545 2.1746176 2.2031501 2.2541732 2.2016308 2.1719492 2.4422035 2.0640223 2.4284351 2.3497718 2.2065932 2.0760929 1.9590209 2.3180536 2.2546446 2.1332709 2.1480280 2.3319724 2.4319356 2.4141553 2.3298138 2.2868281 2.2464099 2.3699339 2.3107874 2.2856205 2.4406779 2.3765419 2.4293168 2.5218909 2.3442980 2.2723005 2.4966893 2.3736056 2.1622947 2.2126787 2.2757380 2.4916678 2.2920282 2.2529306 2.0983324 2.5728739 2.4151401 2.2329302 2.4937827 2.8311616 2.1674033 1.9872382 1.9585481 1.7883657 2.0999607 2.1198321 1.9323973 1.9618757 2.2125106 2.3080518 2.0945996 2.2002803 2.0302389 2.1897022 2.3654728 2.2214059 2.0849363 2.2769193 1.9877762 2.2252689 2.1356138 1.8904864 2.0301276 1.9527389 1.9800645 2.3691029 2.2576413 2.4320182 2.2962112 2.5184710 2.3018662 2.3934525 2.4439978 2.4306741 2.4849034 2.4653631 2.4032109 2.6781219 2.7692195 2.5854343 2.6549946 2.7047660 2.8030491 2.7200983 2.4331096 2.8468908 2.8123602 2.6569711 2.6635482 2.8814445 2.6812112 2.6652815 2.6217200 2.8771777 2.6745120 2.4662312 2.6893888 2.6731629 2.6893316 2.8474703 2.4988359 2.4681629 2.5883596 2.6518147 2.3055264 2.6094305 2.3900767 2.7341846 2.8603394 2.4034689 2.3463627 2.6127014 2.7437098 2.6938672 2.3880764 2.6958676 2.5645549 2.4084081 1.9882828 2.0466117 2.1535691 2.4876521 2.3831496 2.1102125 2.2511376 2.4457689 2.8310037 2.4222681 2.2575492 2.8290103 2.9397733 2.4612765 2.5535310 2.5255700 2.7360456 2.0797049 2.1312899 2.2796062 2.9291390 3.4403570 2.7317265 3.0143572 2.8339458 2.7974415 2.6119992 2.7691682 2.9653572 2.3366461 2.7944676 2.6583433 3.0101863 2.6063692 2.6826029 3.0858014 2.6884201 2.2988088 2.9151147 2.5598286 2.7161611 3.1303188 2.9934700 2.9515671 2.7121636 2.5739237 2.7428117 2.7579216 2.7658024 2.8354153 2.7487326 2.8908498 2.8568190 2.6254634 2.6376461 2.8585276 2.7296848 2.8818629 2.9289256 2.8004491 2.8463709 2.8619337 3.0320390 3.0312208 2.9491742 2.8437585 2.8135036 2.7329471 2.8787040 2.8559026 2.6211025 2.9170959 2.9379560 3.0408054 2.8306046 2.9319533 2.8109200 2.8560971 2.6845720 2.7012758 2.9676688 3.0404774 2.9026943 3.0497120 2.8557734 2.8544597 2.8520235 2.6747501 2.9887271 3.2048436 3.0387526 2.7927268 2.8613200 2.8530339 2.8794926 3.0658185 2.7195117 2.8424767 1.9779397 1.6005705 2.2917721 2.4703017 2.3823795 2.2281795 2.1146986 2.2086389 2.3097285 3.0400260 2.5182216 2.8441846 2.6981989 3.0704246 2.8495215 2.8541889 2.6739377 2.9645456 2.9330201 2.8017246 2.6754316 2.6712316 2.7693473 2.8154973 2.7523941 2.9518221 2.3919766 2.5135087 2.0645857 2.0100808 1.8675400 2.0346481 2.1525230 2.0641810 2.2728601 2.4283088 2.6722015 2.4157658 2.4301359 2.5462176 3.0719026 3.1452482 2.9822762 2.8118483 3.3358731 2.7135484 2.7555879 2.8518078 2.8224671 2.7858829 3.1134158 2.9907469 2.8832667 2.4233217 2.9541136 2.9277820 2.9671222 3.0438056 2.9976844 2.8677442 2.9365006 2.8250090 2.8846400 2.8290732 3.0164111 2.9808305 3.0838776 2.8976675 2.8156131 2.9245864 3.0312927 2.6733000 2.9773248 2.7828074 2.9133601 3.0599420 3.1328359 2.8123745 2.8359847 2.7119988 2.6760919 2.6240191 2.9061719 2.7494682 2.9163663 2.6475089 2.8701114 2.7581282 2.9007949 2.5751219 2.8121893 2.8971724 2.8700901 3.0952887 2.8594335 2.8518328 2.9729374 3.0025437 2.9388097 3.0247244 2.9114662 2.9074717 2.7292680 2.9347629 2.8352157 2.7031361 2.8724816 2.9582109 2.8229062 2.7330255 2.7656316 3.0235041 2.7845953 3.0141597 3.0921312 2.7727804 2.9180628 2.7017382 2.9970708 2.8246181 2.8050530 2.9757001 2.5339855 2.7067689 2.9287825 2.8877286 2.6197092 2.6205949 2.7053826 2.5400569 2.7447922 2.5446874 2.3037638 2.3211228 2.4119932 2.6232409 2.8756655 2.6752108 2.7605644 2.7097052 2.8514243 2.9408193 2.8406856 2.5911810 2.7128789 2.7583675 2.7095153 2.9400862 2.6948145 2.7304919 2.8007083 2.9383155 2.4959976 3.1534264 3.0713070 2.5676990 2.3795996 2.5459874 2.8567252 2.7170909 2.8589411 2.8489910 2.5130880 3.0147566 2.5961484 2.9993592 2.9008067 2.7973613 2.7898897 2.7830481 2.9825651 3.0252067 2.8612751 3.1644096 3.0216979 3.2746284 3.1249760 2.7462115 2.9687738 3.0244502 3.2237565 3.0153526 2.4993683 2.4606094 2.6210301 2.9368226 2.7245652 2.7488629 2.9454832 2.5484227 2.8815952 2.8907918 2.4698250 2.6803672 2.9003735 2.8345698 2.6889084 2.6078422 2.7319962 2.5532461 2.7300976 2.6425462 2.6800721 2.6666704 2.5705897 2.7984380 2.5898193 2.5137203 2.7321095 2.3005528 2.4325522 2.7160401 2.7028353 2.6422193 2.6644962 2.6019372 2.6242177 2.7538750 2.7811264 2.6182687 2.6518851 2.6823581 2.5723632 2.6766262 2.4948243 2.7636393 2.4472620 2.6306445 2.6748103 2.7131182 2.5750113 2.4817810 2.8894610 2.9868218 2.6558301 2.6533288 2.7583742 2.6072429 2.5424165 2.6876191 2.5757277 2.4614967 2.5295469 2.5139603 2.5989394 2.5333558 2.4097716 2.6976359 2.3711027 2.5293789 2.5044638 2.8355720 2.6234936 2.6947000 3.3762434 3.1889487 3.0561701 2.5258864 2.6777278 2.7670674 2.9364168 2.7884997 2.9092534 2.6903828 2.6340010 2.3620588 2.5382310 2.5951877 2.5815926 2.8024735 2.6067064 2.7635741 2.7505909 2.7667109 2.8198668 2.5815186 2.3519349 3.0015667 2.7544562 2.6158284 2.1305402 2.5838865 2.7036798 2.6389770 2.7044001 2.6823572 2.1361319 2.3131607 2.5245741 2.6411440 2.8206242 2.5577062 2.4491675 2.1175648 2.5024642 2.3098337 2.2005897 2.2325579 2.2192645 2.3476245 2.5782301 2.5782805 2.5868216 2.5057402 2.7403901 2.6728705 2.7394427 2.5791831 2.6344890 2.3949593 2.5763463 2.5136988 2.6318728 2.4343423 2.7334778 2.5175864 2.7163067 2.6082442 2.7962078 2.8500218 2.5594386 2.5732641 2.4564937 2.7883909 2.6912772 2.3748814 2.3969476 2.3843068 2.4216602 2.5838787 2.5620420 2.4336733 2.5610937 2.7280953 2.5343597 2.4847093 2.6833359 2.5728788 2.2608176 2.5087133 2.5083982 2.4306318 2.4513068 2.7525942 2.4480970 2.4676634 2.4054213 2.3120408 2.0656505 3.0244097 2.8047091 2.3351529 2.3980992 2.6249036 
assembly_BlackSea1|NODE_2855_length_53855_cov_80.329610_13|protein       2.5036007 2.4368048 2.4549215 2.4789950 2.3482675 2.3474506 2.2123712 2.2221292 2.1894753 2.3752420 2.5087520 2.1966084 2.3625174 2.4146747 2.1667596 1.9196601 2.5617447 2.2846631 2.2046624 2.4575770 2.0831630 2.2712242 2.5037774 2.3429224 2.2401191 1.9551835 2.3180602 2.3742768 2.5356438 2.3310115 2.4982372 2.2198577 2.1795162 2.4706699 2.4515652 2.4483295 2.2730274 2.4752013 2.8614317 2.7886440 2.4302082 2.8736549 2.0931128 2.1845717 2.2618574 2.0573363 2.2103535 2.1960036 2.4239277 2.3337882 2.3566167 2.3109221 2.3475785 2.0711691 2.2344482 2.1606072 2.3263316 2.2592709 2.2156539 2.2075667 2.6960830 2.4909752 2.5952046 2.2607673 2.4178617 2.2862143 2.3576127 2.3122349 2.5268795 2.2619265 2.3479955 2.3937192 2.4787808 2.6442993 2.4106417 2.6880644 2.3070584 2.3305993 2.4115702 2.4375756 2.3555103 2.5386461 2.3374381 2.3797036 2.4857538 2.7652693 2.4040794 2.4110283 2.4031128 2.1097876 2.3921855 2.7264611 2.3957740 2.4223221 2.4008999 2.3180572 2.2930032 2.6908779 2.4093793 2.4114555 2.4331368 2.4205173 2.4798128 2.3696740 2.4708429 2.4471674 2.4883095 2.5206503 2.2624253 2.5903094 2.3095029 2.3915985 2.3326096 2.3321454 2.6911851 2.5015929 2.5505512 2.2538537 2.6045416 2.7778284 2.7262483 2.2622808 2.3427278 2.3314103 2.1804708 2.1373525 2.3482154 2.3185418 2.2933961 2.3014372 2.2227553 2.1966590 2.3522929 2.4296565 2.2984817 2.4947693 2.3717226 2.1395905 2.2559658 2.1789694 2.3814899 2.5413265 2.6111430 2.0186436 2.2289379 2.3184048 2.2368128 2.4829463 1.9662308 2.3444244 2.5160655 1.8742577 2.2556704 2.0116587 2.3311555 2.2077654 2.1901700 2.4542811 2.2202746 2.4481389 2.0615931 2.2330685 2.1749776 2.2874155 2.1883862 2.1134825 2.0698919 2.1819640 2.7018203 2.4628738 2.5094843 2.0794592 2.0411908 2.2041534 2.2865317 2.0454037 1.9772827 2.0042131 2.3815612 2.1546104 2.3697244 2.2541683 2.2847697 2.1698917 2.2256877 2.0283256 2.3728986 2.5163882 2.1912752 2.1772153 1.8765782 1.8925822 1.9429389 1.8826573 1.8424286 1.9617833 1.8430868 1.9415405 1.9441223 2.0221551 1.8584461 1.9056038 1.7062293 1.7586687 1.6542810 1.8798455 1.8886341 1.7934833 1.9406095 1.9012693 1.9113844 1.9188207 1.9653461 2.0985627 2.0094475 1.9763121 1.9259991 1.8400432 2.0215525 1.8625291 2.1930663 2.2033900 2.0969200 1.9270862 2.0462165 2.1964599 1.7913047 1.7848509 1.7119369 1.6572522 1.7446995 1.8521057 1.7085343 1.5703464 1.6728470 1.8785580 1.6759679 1.8781460 1.5631211 1.7072865 1.5558377 1.6992439 1.5572023 1.4541173 1.5029252 1.6414667 1.5990810 1.4963635 1.4566130 1.5501233 1.4738280 1.6251370 1.3793422 1.5103400 1.4486154 1.6153863 1.3843103 1.5662440 1.4926087 1.5365124 1.6429942 1.5611176 1.5214204 1.6001156 1.5345280 1.5956830 1.6296813 1.7339511 1.7017037 1.6787972 1.6410444 1.4853870 1.6950318 1.7274414 1.6495182 1.7277238 1.6644695 1.5804830 1.7135624 1.6034097 1.6886939 1.6837345 1.5702650 1.7745012 1.5948766 1.6646239 1.7007342 1.7997245 1.6872374 1.7094910 1.7474355 1.7679107 1.7364822 1.7735677 1.7239496 1.7210496 1.6507581 1.8188804 1.6640371 1.7340926 1.6148203 1.6097337 1.7461080 1.6244428 1.6171061 1.5957181 1.6107869 1.5350253 1.6111105 1.5830672 1.6835149 1.6499999 1.5626141 1.6302233 1.5444431 1.5390467 1.6761060 1.8414437 1.6527662 1.7730632 1.6497209 1.8155780 1.7924481 1.7566957 1.7853624 1.4414699 1.6238315 1.5097393 1.6219374 1.5614227 1.4154826 1.6123503 1.5368022 1.5702717 1.5430426 1.7043701 1.6592195 1.6292805 1.6560322 1.6097004 1.6964612 1.4205156 1.7407413 1.7922742 1.6182866 1.5939757 1.5631311 1.5689625 1.6380230 1.5866341 1.6357688 1.5344050 1.3540379 1.4336287 1.4244241 1.6543965 1.7893891 1.5087152 1.8628140 1.5522798 1.5104578 1.6184416 1.6714881 1.6000817 1.8109438 1.7568767 2.5110697 2.3248047 2.3765725 2.3478453 2.7260003 2.9182769 2.8377036 2.6037095 2.6546726 2.8899336 2.6811581 2.4331731 2.8705935 2.9870699 2.9541086 1.6165074 2.0709866 2.0039431 2.0236644 1.9012982 1.8174189 1.8928685 2.4214754 1.6495076 1.9903609 2.0684251 2.1693532 2.2766590 2.3249887 2.3826340 2.2586243 2.4577304 2.1815755 2.3876539 2.4535080 2.4716478 2.4126848 2.4377326 2.5275589 2.2372583 2.4199829 2.3014465 2.3699134 2.5400376 2.4430626 2.2323050 2.3804322 2.4383852 2.6464471 2.4729651 2.4958444 2.4610239 2.5216183 2.3278594 2.2095795 2.3591467 2.2225076 2.3414172 2.1988273 2.3591071 2.3446123 2.4141898 2.4536575 2.4566683 2.4553590 2.3362135 2.4442678 2.0822572 2.4011681 2.3490954 2.5554633 2.3235892 2.2100262 2.2661688 2.0604579 2.0757681 1.7975492 1.8731876 1.8809109 1.9778930 1.8833138 1.7252107 1.8182944 1.8880784 1.8292537 1.9124422 1.9849569 1.9128164 1.9301220 2.0539606 2.0073130 1.9621585 2.0068453 2.0140762 1.6699958 2.1609052 2.0218264 2.2895101 2.1639554 2.1821971 2.0611072 2.0358486 2.0331789 2.2261947 1.8554294 2.1362304 2.1384855 1.8653385 2.1395774 2.1702116 2.1123553 1.7106751 1.9959601 1.8581740 1.7952867 2.0395024 2.3418035 2.0680763 2.1017543 2.0927888 1.9892728 2.1134021 1.9323075 2.1266697 1.9846365 2.3252741 1.9503901 1.8665661 1.7882456 1.6987358 1.5762500 1.8229188 1.6913238 1.7745597 1.5560702 1.6376177 1.6456319 1.7295915 1.8598431 1.8457424 1.7870767 1.7751130 1.7444701 1.7475512 1.8814396 1.8472049 1.9020924 1.7496301 1.9355579 1.6030546 1.7135338 1.6949261 1.7751486 1.7710716 1.7989481 1.7102455 1.9363691 1.6875191 1.5247328 1.7289056 1.9438495 2.0077112 2.0190499 1.9863554 2.0063862 1.8378217 1.7511216 2.0899755 1.7398119 1.8212151 1.8167709 2.1289699 2.0849740 1.9302830 1.8199986 2.1781969 2.2621872 2.2863924 2.1939190 1.8826293 2.1386002 2.3348292 2.3409768 2.2949257 2.2763194 2.0711485 2.3521773 2.0118646 1.8243140 1.3168436 1.7916513 2.0742242 2.1192086 2.3346759 2.1632942 2.0905815 1.9355603 1.9151310 1.8397130 1.3892128 1.7315054 1.7522641 2.3176234 1.8523153 2.1473141 2.0956693 2.0381387 2.0939113 2.2833490 2.4924212 2.3586154 2.2134350 2.3727167 2.1933148 2.6825510 2.4776964 2.5384050 2.0055605 2.4440546 2.3455687 2.1850891 2.3166658 2.2082119 2.0726937 2.1340214 2.2186527 2.2036769 2.2471583 2.0798840 2.1868275 2.3350161 2.2190625 2.0596993 2.2563674 2.1981906 2.1363831 2.1995493 2.0791859 2.0473128 2.3504957 2.3491763 2.2456597 2.2863530 2.2864296 2.1727176 2.2455280 2.2978349 2.4341672 2.1367081 2.2402307 2.1984043 2.2972707 2.3199269 2.4564765 2.1844699 2.1429514 2.2474641 2.2259247 2.1348311 1.8024963 2.3357551 2.1012056 2.4102326 2.3332232 2.3010646 2.4108607 2.1794848 2.2720556 2.5987993 2.6700098 2.3114564 2.4279541 2.4280308 2.4313053 2.3735699 2.4709779 2.5203036 2.3580827 2.2945323 2.6545965 2.2048712 2.3716837 2.4986442 2.3657969 2.4297418 2.4679916 2.3748097 2.2332719 2.6546791 2.2748304 2.5366047 2.4898356 2.2588921 2.1443441 1.9808410 2.2563099 2.0093139 2.3116805 1.9536709 2.4462784 2.3118509 2.1551167 2.7922005 2.4841278 2.5912697 2.4395312 2.5951457 2.3798316 2.7563789 2.6310887 2.5331351 2.7665130 2.6019665 2.7426365 2.4486658 2.7738533 2.7304071 2.6676274 2.2485341 2.0593354 2.1058335 2.0152938 2.1819663 2.0110978 2.2412137 2.2953932 2.2689007 2.0576582 2.1166740 2.4515004 2.1612848 2.3416230 2.2877978 1.9514258 1.9400558 2.5256073 2.3573237 2.2328727 2.1662481 2.2265013 2.2381517 2.3840069 2.3871193 2.5279047 1.9670216 2.0413160 2.1332807 2.0577949 2.3353749 2.1427063 2.2062681 2.0425129 2.1520020 2.2495073 2.1260615 2.2135660 2.3160195 1.9859913 2.7289531 2.7220799 2.8259281 2.4613745 2.2535318 2.4158705 2.2085858 2.1021444 2.2233888 2.3042563 2.3290798 1.9960116 2.4721533 2.2889049 2.2926562 2.3186042 2.3223733 2.3573918 2.4542386 2.2794216 1.7293916 2.3905688 2.5100205 2.4820647 2.3131223 2.1440760 2.3477903 2.1610506 2.2678954 2.0483181 2.0514756 2.0955836 1.9916666 2.1297705 2.1081169 2.2869339 2.0981757 2.1514875 2.2110197 2.1103780 2.0665691 1.6695871 2.2960532 2.0965545 2.2322827 2.3061570 2.1704964 2.2973580 2.0154291 2.8828938 2.5956059 2.4305714 2.2595852 2.2336374 1.9653976 2.4196471 2.2340504 2.0283865 2.3785270 2.7961229 2.7436834 2.3535236 2.9106437 2.6151939 2.7981532 2.6216371 2.7534366 2.7888675 2.4266978 2.2067563 2.4068433 2.6392605 2.4410590 2.5328358 2.8873630 2.7919519 2.7153434 2.5937761 2.3044370 2.4764826 2.9626992 2.8287367 2.6819087 2.4352911 2.4887690 2.3766027 2.4525493 2.5347918 2.5872284 2.4765294 2.6671804 2.7586969 3.0856030 2.7140648 2.3391674 2.7266450 2.7212088 2.4335281 3.0409925 2.7308930 2.7751593 2.8411646 2.6243847 2.2954242 2.3847940 1.9677906 2.1430520 2.1095294 1.7619075 1.7289030 1.9265964 1.8694727 1.8962320 1.8336279 1.7547835 1.6904615 1.7852772 1.7025557 1.7126067 1.7444373 1.6706474 1.8542871 1.7036338 1.6671693 1.7949224 1.6765959 1.8307137 1.8540891 1.8260967 1.4870033 1.6008229 1.4996323 1.6242294 1.5087090 1.6194261 1.4736373 1.5805686 1.6176897 1.5558132 1.6120564 1.5210806 1.5461264 1.6595137 1.5845017 1.6284903 1.5726022 1.6281228 1.5634347 1.7033824 1.5731875 1.5127035 1.5374732 1.5126535 1.5943098 1.8681653 1.8168110 1.7477433 1.6379654 1.6316797 1.6114416 1.4345325 1.5547865 1.5692118 1.6036407 1.3629642 1.4668560 1.4282200 1.4533836 1.3997720 1.3191269 1.3623242 1.3893930 1.3219565 1.4781747 1.4707179 1.4670457 1.4424779 1.4952653 1.4823420 1.3390664 1.4341896 1.4715109 1.4945933 1.4194830 1.4776294 1.3867610 1.4756092 1.4177446 1.5409584 1.3473067 1.3609196 1.4529282 1.3613823 1.4696950 1.5276854 1.4269630 1.4466266 1.3087567 1.2305573 1.2661161 1.2409218 1.2706953 1.3426209 1.3912341 1.7058512 1.6609289 1.7641344 1.7158001 1.6001386 1.5357858 1.5007481 1.4507415 1.3051224 1.6078919 1.5193175 0.7547666 0.7106415 0.6788197 0.6717754 0.7392757 0.8816593 0.7379540 0.7143899 0.6711454 0.6884613 0.7038303 0.6932787 0.6368642 0.7303874 0.7220819 0.7509213 0.8361809 0.7603317 0.7810836 0.3211133 0.3558441 0.4410879 0.3600672 0.4935977 0.4207163 0.3714696 0.3593755 0.4044675 0.4071683 0.4030544 0.4184600 0.4292495 0.4108312 0.4065864 0.4064350 0.1840830 0.0000000 0.1267884 0.1711926 0.2016083 0.2435809 0.2368590 0.2394098 0.3163518 0.3257514 0.3084586 0.3675726 0.4025434 0.3653551 0.4519220 0.3799775 0.4678174 0.4557827 0.5146353 0.4861051 0.6870738 0.6646759 0.7641657 0.6658950 0.6863914 0.6606104 0.6642242 0.6259481 0.6322069 0.6138738 0.6320327 0.6384415 0.5674131 0.5477947 0.5698336 0.5471475 0.5760843 0.5428053 0.5583749 0.5375478 0.6993122 0.5994836 0.6306492 0.7789300 0.6918492 0.6580694 0.6566332 0.6514256 0.6742725 0.6747000 0.6999465 0.6120622 0.6279080 0.8002169 0.5576518 0.5275001 0.6399349 0.6848735 0.6502743 0.6940400 0.6815919 0.7113539 0.6819052 0.6465119 0.6705954 0.6828666 0.6940322 0.5499864 0.6423941 0.5859640 0.5696352 0.5646174 0.6360606 0.5928499 0.7095428 0.7537490 0.7192673 0.6600816 0.6365321 0.6896606 0.6507276 0.5993879 0.5625555 0.5851492 0.5587802 0.5867765 0.6491427 0.5575644 0.6074224 0.5788656 0.7018447 0.7381191 0.6274051 0.7773064 0.7346194 0.7679169 0.6906012 0.6478457 0.6935002 0.6952952 0.7235660 0.6914423 0.7434509 0.6880452 0.7107134 0.7805787 0.8764746 0.7746708 0.7578403 0.7628764 0.7462575 0.7372178 0.6674475 0.7382461 0.6587538 0.6519636 0.6434455 0.7067752 0.7780891 0.7186257 0.6546358 0.7717102 0.7864833 0.7041533 0.7344717 0.7402103 0.6701074 0.6885521 0.6959994 0.7185507 0.6982446 0.6485851 0.6768749 0.7201600 0.7345602 0.7413922 0.7172736 0.7281870 0.7160764 0.7288613 0.7317896 0.7392774 0.7219312 0.6775871 0.7458864 0.7438760 0.7681241 0.7306149 0.7068578 0.7157057 0.7795346 0.7216582 0.6383902 0.7083163 0.7021897 0.6703544 0.7056118 0.7211222 0.6881174 0.7433346 0.7223227 0.6494587 0.7183696 0.7503356 0.6473381 0.7360116 0.7174887 0.5501699 0.7524461 0.6495281 0.6523377 0.6611148 0.6922936 0.7284500 0.6164910 0.6145291 0.5948851 0.5674802 0.6519807 0.7161401 0.5426195 0.6831427 0.6660912 0.5920650 0.6538679 0.6750220 0.6999981 0.7604296 0.7297913 0.5874084 0.8130779 0.6965678 0.8000154 0.8073555 0.7929626 0.8084130 0.8201464 0.8055543 0.7956975 0.7313509 0.7366166 0.7183595 0.8090271 0.7800774 0.8029476 0.8595635 0.7702734 0.7960475 0.7127245 0.8052593 0.6979924 0.7177018 0.5521278 0.7189111 0.6581530 0.6587933 0.6468392 0.6021960 0.5884488 0.6764766 0.6741393 0.6720198 0.5583889 0.7043608 0.7099543 0.5973955 0.7364805 0.7598373 0.6377860 0.7181811 0.7832948 0.7540829 0.7439373 0.7437972 0.6685262 0.7423700 0.7870607 0.7874410 0.7841711 0.7751554 0.8297050 0.7920302 0.8098970 0.8176780 0.8604883 0.7258385 0.7915869 0.7282214 0.7740466 0.7195942 0.7469870 0.8180885 0.7356104 0.7942199 0.7180822 0.7246291 0.8545181 0.7946533 0.7055594 0.7147334 0.6782092 0.7604829 0.6702526 0.6764658 0.7336850 0.7662192 0.7357727 0.6971637 0.7123340 0.6668262 0.7140048 0.6899912 0.7356588 0.7771399 0.7176983 0.7198077 0.8287636 0.8411681 0.7803394 0.5932315 0.5934814 0.6073049 0.6486479 0.6745824 0.8369746 0.8378661 0.7626386 0.8490653 0.8163537 0.7291430 0.7441887 0.6591025 0.8731021 0.7860980 0.8091505 0.9131592 0.8439032 0.8205523 0.9047744 0.7894381 0.6911637 0.7076220 0.7041677 0.6831490 0.6801191 0.7078556 0.6883728 0.6696120 0.6280781 0.5624287 0.6393167 0.7755612 0.7599530 0.6845889 1.0215034 0.8145416 0.5916250 0.6639989 0.6976998 0.6840078 0.7878129 0.7707273 0.6819972 0.7256558 0.5934237 0.6185724 0.5479107 0.7362390 0.6100332 0.7046116 0.6576472 0.5968276 0.7415838 0.6319049 0.6558550 0.6706165 0.6665554 0.7589741 0.7379209 0.6169175 0.6250981 0.6725567 0.6337301 0.6142592 0.5661313 0.6080398 0.6388998 0.5911209 0.6168477 0.6436975 0.5935989 0.7227191 0.7106946 0.6711524 0.7302808 0.7392344 0.8190020 0.5414964 0.7873406 0.5777403 0.5839691 0.6416763 0.7594798 0.7777237 0.7647403 0.8033309 0.8442317 0.8831287 0.8181510 0.8259781 0.6733740 0.8240599 0.8408887 0.6982422 0.8183301 0.8498669 0.8352497 0.8601228 0.8150891 0.7836779 0.7940327 0.8560471 0.8032624 0.8194809 0.9007567 0.7979602 0.8181801 0.8776286 0.7701314 0.8856466 0.8883210 0.8774356 0.9141958 0.8457688 0.8202863 0.8192220 0.9001075 0.8307117 0.8266200 0.8815179 0.8873408 0.8249974 0.7477121 0.6975860 0.7202551 0.7391034 0.7301568 0.7306336 0.7421749 0.7568292 0.6695885 0.5981958 0.6528033 0.7299804 0.7660775 0.7406270 0.7100577 0.6755493 0.7941982 0.6814298 0.6687450 0.6761698 0.7459970 0.7112714 0.7211504 0.7256860 0.6473855 0.5957984 0.6415920 0.6605537 0.8111432 0.7751630 0.8014508 0.7327112 0.7108925 0.7254243 0.7147232 0.6896200 0.6624494 0.6759488 0.5975208 0.7549812 0.7956789 0.7659265 0.8048972 0.7444322 0.7424125 0.7251304 0.6806016 0.7278208 0.7133939 0.7300533 0.6686549 0.7171105 0.5794777 0.5798064 0.5597671 0.5469278 0.5162814 0.6338864 0.7295465 0.6988339 0.8046743 0.6219389 0.6066953 0.6405301 0.7806188 0.7648142 0.7238763 0.8778634 0.9245149 0.7965584 0.7733502 0.9088892 0.7586444 0.9809274 0.8698092 0.8536919 0.7562674 0.7234651 0.7401603 0.7677314 0.7658163 0.7452917 0.8324735 0.8012262 0.5268907 0.5697610 0.5789699 0.5941285 0.6001942 0.4763031 0.4607436 0.4489948 0.4585785 0.4607903 0.5178895 0.4886834 0.4971907 0.5372115 0.4937098 0.4970877 0.5400403 0.6051841 0.6583357 0.6243729 0.5931232 0.6694329 0.7415066 0.7505527 0.6443759 0.6699357 0.7170465 0.8367113 0.7607876 0.7815073 0.7788513 0.7410668 0.9023263 0.7656010 0.9321694 0.8767987 0.7544157 0.7818856 0.7823389 0.8073412 0.7390120 0.7212386 0.7324275 0.7072873 0.7235488 0.7648627 0.8224311 0.8320988 0.8645577 0.9196711 0.7238104 0.8146933 0.8754263 0.8720010 0.8962568 0.7386206 0.7698394 0.9258099 0.7857408 0.9017338 0.8058912 1.1366634 0.9723386 0.8644657 0.9154166 0.8430687 0.8430161 0.9394380 0.9503393 0.9030145 0.8706294 0.7364332 0.7093756 0.7593847 0.7791477 0.8954577 0.8695518 1.0000185 0.8960861 1.0767330 0.8276304 0.9004699 0.8626224 0.8505939 0.8716478 0.8639016 0.8873100 0.8360591 0.7825295 0.8254354 0.8785164 0.8990360 0.8891051 0.8985832 0.8938767 0.8574296 0.8004705 0.8962713 0.8091235 0.8073300 0.8534964 0.9733854 0.8843767 0.9309940 0.9289268 0.9167150 0.9221014 0.8756167 0.9486421 0.8466509 0.8228596 0.8942359 0.8892994 0.8772112 0.7669672 0.8553426 0.8181766 0.9194803 0.9381981 0.9122748 1.0639655 0.9418900 1.2617481 1.4358881 0.9147106 2.1932341 2.1218826 2.2496118 2.1443275 2.2577717 2.0719737 2.1129648 2.3349676 2.2186304 2.1912728 2.1664624 2.0754625 2.1482358 2.3384120 2.0072732 2.1188097 2.0837990 2.0004646 2.0894581 1.9205518 2.0415071 2.1940077 2.0512261 2.0016533 1.9201179 1.9596466 2.4683013 2.1950489 1.6678368 1.8003414 2.1886830 2.0159021 2.5131417 2.4380548 1.8266354 1.9448153 1.8262365 1.8913720 1.9276390 2.5276869 2.2606779 2.4085818 2.4470001 2.2620365 2.3021526 2.3222768 2.6142419 2.3736259 2.7232500 2.8334238 2.5180151 2.7998801 2.2037323 2.7889917 2.7221401 2.8791483 2.9091050 2.1514267 2.1951037 2.0854970 2.0048241 2.0003941 1.9813227 2.0674730 2.0197333 2.0512320 1.9732103 2.2078251 2.2114226 2.1850704 2.2499255 2.5567784 2.3036106 2.3000595 2.3318201 2.1882260 2.1926411 2.0856488 1.8535395 1.8939960 1.9923637 1.9430119 2.1720088 2.2158516 2.1183752 2.1768655 1.9386926 2.1841801 1.9980224 1.8857254 1.9627585 2.0510952 2.4790142 2.0222831 2.2653005 2.3810010 2.1383803 2.2381776 2.3361432 2.2819935 2.0749823 2.0960165 2.0155402 1.8342115 1.9924773 1.9839330 2.0408929 1.9406747 2.2761634 2.1035220 1.9278419 2.1369547 2.1434610 2.1332618 2.1469555 2.0996236 2.0035903 2.1263566 2.2306738 2.2786353 2.1644603 2.3128840 2.2042872 2.3708808 1.9202558 2.3693349 2.4230757 2.2998848 2.3976571 2.3686036 2.3533892 2.1911363 2.2405188 1.9986553 2.4279690 2.4933201 2.5290918 2.2834517 2.1205411 2.2869640 2.0882226 2.1767235 2.1740372 2.2106687 2.1358222 2.0503847 2.0859403 2.0416539 2.0921237 2.1997606 2.0484059 1.7754554 2.1437951 2.4502635 2.4087711 2.1889399 2.1300686 2.0989743 1.9741024 2.0097280 2.0218576 2.0636396 2.0816517 2.0996225 2.1449232 1.9589285 2.1387050 2.0608898 1.9721867 2.1223265 2.2251441 2.1195753 2.1707022 2.1706040 2.2324738 2.0774031 2.0073951 2.1470467 2.1416702 2.1999280 2.0998472 2.1516950 2.2650624 2.2049770 2.0267818 1.9610765 2.0237502 2.2597332 2.0364549 2.2036425 2.0832749 2.0587045 2.0649244 1.9762282 2.1349615 2.3146366 1.9783450 2.0330685 2.0514924 2.2868645 2.0387988 2.2092559 2.3372571 2.4046438 2.4139945 2.2265191 2.2266066 2.2739791 2.3776024 2.3968459 2.2607518 2.3042706 2.2384063 2.2527458 2.3136859 2.2889001 2.3695037 2.1228026 2.3921124 2.3687081 2.3432427 2.3568663 2.3879509 2.4565956 2.2024425 2.2572931 2.0139121 2.0281260 1.9995890 2.2122256 2.1424781 1.8493029 2.0042396 2.1325289 1.9135678 1.9929822 2.1049148 2.1458463 2.3091745 2.0721494 2.1073112 2.3324931 2.3832606 2.1068500 1.9878064 2.3281339 2.3202930 2.2656806 2.2787309 2.0943184 2.1051714 2.0314610 2.0319464 1.9763530 1.9926203 1.9749968 2.2570273 2.0740037 2.0796954 2.1353145 2.2346244 2.2506195 2.7462814 2.5832913 2.5830702 2.8180467 2.3970123 2.6046703 2.6576598 2.6584875 2.5634840 2.4898478 2.6823499 2.7156408 2.7475993 2.3047228 2.5348856 2.3348087 2.2486985 2.5400760 2.3465585 2.4804123 2.2488028 2.6373490 2.3994753 2.5484560 2.5264154 2.5530931 2.2647661 2.2070907 2.6358799 2.3617653 2.5221752 2.6741166 2.6196202 2.6551050 2.3444587 2.5989937 2.6528672 2.6415478 2.7870062 2.6554223 2.6190715 2.4435169 2.7931145 2.4239024 2.7119533 2.5309689 2.6715301 2.6529377 2.7103405 2.4702498 2.3949172 2.3836885 2.5684284 2.3442968 2.4393215 2.4745053 2.4208058 2.4679905 2.4964732 2.5405093 2.4680096 2.5547833 2.3906276 2.4449442 2.4057921 2.6055545 2.4366320 2.4063716 2.4703704 2.7422837 2.5762030 2.5959602 2.5143952 2.2980763 2.7165884 2.2967259 2.4770959 2.5575796 2.6246531 2.6062399 2.1928668 2.6623791 2.8607583 3.0045088 2.4558956 2.8213982 2.7048168 2.6311974 2.5464563 2.5484319 2.7021595 2.5917947 2.3511054 2.5471890 2.6569617 2.7662957 2.2938312 2.2373256 2.2871046 2.2343482 2.4325142 2.2438598 2.4550908 2.0073763 1.9964590 1.9575442 2.0405009 2.1334779 2.1721374 1.9943689 2.2488634 2.3336389 2.0727689 2.2625920 2.2168019 2.5105553 2.2846098 2.3758801 2.1428313 2.1384497 2.8623122 2.4072609 2.4015127 2.2752502 2.1427579 2.2689480 2.2837361 2.3188111 2.2698203 2.3727938 2.4536422 2.2850683 2.4979533 2.3374485 2.6628346 1.9324866 2.3043974 1.8963661 2.1597089 2.0824112 2.0065359 1.6321443 2.2813167 2.2507046 2.1692279 2.3983207 2.1858641 2.1435274 1.9834004 2.5312962 2.1980161 2.3978740 2.5265207 2.3804826 2.3666780 2.3146079 2.5778101 2.3517272 2.3972274 2.2775562 2.5541638 2.5381018 2.0590988 2.2927083 2.2830546 2.5810389 2.2925947 2.4319224 2.2175988 2.6094572 2.4998173 2.4473400 2.5453349 2.5866221 2.5854469 2.6398526 2.8412951 2.6715428 2.6169762 2.5810084 2.4986235 2.9634492 2.7055507 2.6326215 2.1472825 2.4771107 2.4786027 2.5338741 2.0851195 2.3715008 2.4372773 2.5292415 2.3333535 2.3615456 2.4495037 2.6200935 2.4320899 2.6227510 2.7124603 2.6724025 2.5747961 2.7342334 2.6686916 2.5027979 2.7218502 2.8066231 3.0178339 3.0491172 2.8264158 2.8003552 2.9339226 2.1800534 2.3246756 2.2327272 2.2171891 2.3448280 2.3021404 2.6137919 2.7259939 2.3945755 2.3683228 2.3711641 2.4851097 2.5069805 2.4849373 2.7895255 2.7568646 2.4590414 2.4259499 1.9993881 1.8868378 2.1992844 2.0608957 1.9819166 2.0312070 2.2817155 2.0546153 1.8529560 2.2340581 2.3057812 2.2359181 2.3438402 2.2678369 2.3236992 2.1391072 2.3574542 2.3456610 2.3712429 2.0509037 2.3781332 2.1707978 2.3796832 2.2742996 2.1197025 2.0577094 1.9371815 2.2793926 2.1108358 2.1632063 2.2917036 2.3521189 2.4296274 2.4439055 2.3462189 2.3646363 2.2742448 2.4148013 2.2478737 2.2430392 2.3963535 2.3966688 2.3246939 2.4994689 2.2826521 2.3151139 2.4643718 2.3588963 2.1639967 2.2480203 2.3274467 2.3924333 2.4410394 2.3621304 2.1204850 2.4542254 2.3760861 2.3430943 2.4407336 2.8078719 2.1189137 1.8873361 1.9256597 1.7026041 2.0525149 2.0661961 1.8955045 1.8519072 2.1972004 2.3540412 2.1902780 2.1399202 2.0268621 2.2081998 2.3259967 2.1622293 2.0961038 2.2572117 2.0431428 2.3252211 2.1909948 1.9791791 2.0610652 2.0007845 2.0485833 2.2153169 2.2626060 2.3799196 2.3713756 2.4828165 2.3260812 2.4678423 2.5011994 2.4227987 2.4514533 2.4912953 2.3848920 2.5851381 2.7762153 2.6724527 2.8343563 2.9028965 2.8854705 2.7158079 2.4489923 2.7525106 2.7516774 2.6184403 2.6290376 2.8575202 2.4928062 2.5412323 2.3740263 2.6997612 2.6173429 2.3167663 2.6112996 2.4946527 2.4999696 2.6366195 2.3556938 2.2903797 2.4546237 2.3159245 2.1053015 2.4210759 2.2388105 2.5382991 2.5674694 2.2617869 2.3571382 2.4968813 2.6352744 2.6159953 2.5167230 2.5871787 2.6153618 2.4161372 2.0336189 2.0653523 2.1205584 2.3842022 2.2998172 2.1368744 2.1971242 2.2155807 2.8395454 2.4807746 2.3126682 2.8636200 3.0072231 2.5682424 2.7197143 2.4962625 2.7175103 2.1556594 2.2581640 2.2342694 2.8808409 3.3670387 2.7859783 2.9327118 2.8025726 2.7111103 2.8075198 2.7561508 2.9587068 2.4424845 2.8139348 2.7866814 3.2179356 2.7000871 2.8273939 3.2534914 2.8180183 2.3750824 3.0883865 2.7858747 2.7698869 3.1589478 2.9477523 2.9385939 2.7888225 2.6629094 2.7888397 2.7794404 2.8683172 2.9482462 2.7737687 2.8071662 2.7703385 2.8190492 2.7142661 2.7944812 2.6722170 2.7910989 2.9128054 2.7006906 2.6189823 3.1046588 3.2211200 3.0647212 2.7937015 2.8376798 2.8074785 2.7405438 2.9340216 2.8255137 2.6470481 2.8820528 2.9142897 2.8615628 2.7377693 2.9172681 2.6773695 2.7484035 2.5310754 2.6892518 2.7789350 2.9008647 2.7205165 3.0093702 2.7476051 2.7237407 2.8717214 2.7046897 3.1290594 3.2115717 2.9214953 2.6822466 2.7786339 2.6930335 2.8095011 3.0122212 2.6399817 2.9455507 1.9660065 1.5246888 2.4738187 2.7395861 2.6180304 2.4604873 2.4105306 2.5803604 2.5599086 2.8202080 2.4991221 2.9029409 2.7037825 2.9318986 2.7810255 2.8065934 2.6663510 2.9946728 2.8213377 2.7960821 2.7117276 2.7669293 2.8803362 2.9084154 2.6959681 2.8677252 2.3833113 2.4445174 2.0301589 2.0937910 1.9422082 2.1024782 2.1694347 2.0447047 2.4260461 2.4412193 2.7106040 2.4135358 2.4204593 2.6390671 2.8568785 2.8378773 2.8909949 2.8177759 3.2209662 2.8088053 2.7020356 2.8349746 2.9678984 2.8141519 3.2318014 2.9514856 2.7901077 2.4218050 2.8736111 2.9490536 2.9241228 3.0321150 2.9197289 2.8774832 3.0168551 2.8541564 2.7917878 2.8719356 2.8808113 3.0742816 3.0348231 2.8207548 2.8206493 2.8842377 2.8713775 2.5969758 2.8481519 2.7344510 2.8010197 3.0007454 3.0381129 2.7948906 2.8044733 2.7367080 2.6521259 2.6309305 2.8757571 2.6199539 2.8485179 2.5995327 2.8496582 2.7856149 2.9379786 2.6302436 2.7552191 2.8304680 2.8804219 2.9878098 2.9289631 2.7595800 2.9763897 2.9951773 3.0224124 3.0331224 2.9114130 2.9291790 2.7732746 2.9261923 2.9626764 2.8753765 2.8670931 2.8638235 2.7675978 2.7066525 2.6504035 2.9412373 2.8554035 3.0151431 3.1328741 2.7752894 2.9317227 2.6037523 2.8659643 2.8190719 2.8413216 2.8873055 2.5254699 2.7343595 2.9972855 2.8566710 2.7981298 2.7333357 2.7919399 2.7363727 2.7034178 2.5940751 2.5254279 2.4755257 2.4295937 2.7541112 2.7713778 2.7258526 2.8023650 2.8923357 2.8732525 3.1507053 2.8543186 2.5589291 2.7010722 2.7966061 2.7401091 2.8998929 2.7666791 2.8123809 2.5788089 2.9036513 2.5511556 2.9456868 3.0274343 2.7343142 2.4752537 2.6500448 2.7982714 2.7999519 2.8361819 2.9700126 2.5603619 3.1136619 2.6275865 2.8327641 2.7225961 2.7458348 2.6711199 2.6920848 2.7826145 2.8863930 2.8754462 2.9838988 3.0158186 3.1574601 2.9844326 2.5995154 2.8730987 2.8384357 2.9737099 2.9401064 2.4352543 2.3908994 2.6690029 2.7462667 2.6636545 2.5575122 2.8950945 2.5108626 2.6736191 2.8050907 2.3850366 2.6712356 2.8392255 2.7987852 2.7850191 2.4655849 2.6563438 2.5482622 2.6723953 2.6448407 2.7204758 2.5312025 2.4816351 2.7563408 2.6523030 2.4867466 2.6434556 2.4473376 2.5182100 2.7223285 2.6509628 2.6401493 2.6438640 2.6549264 2.6011788 2.7426440 2.7006705 2.7013023 2.6246591 2.6681495 2.6048541 2.6259770 2.5085233 2.6987502 2.4838602 2.6078942 2.5685849 2.6272487 2.4361062 2.4346319 2.7181343 2.8520542 2.5875044 2.6066324 2.6674716 2.5620132 2.4840232 2.5584608 2.5297469 2.4624213 2.4501501 2.5520061 2.5127600 2.5607313 2.4268602 2.7279954 2.4622851 2.5276839 2.6308968 3.0358554 2.6888422 2.6061454 3.0802600 3.0136078 2.8426918 2.5861544 2.6507994 2.6184684 2.9199012 2.7183278 2.8637840 2.6878523 2.6537208 2.2865541 2.4415883 2.6469319 2.6299945 2.8178794 2.6724245 2.6383239 2.7099674 2.7107016 2.8587479 2.6416202 2.5857870 2.9877983 2.8933965 2.7611150 2.0575237 2.4151053 2.6737927 2.6012254 2.6135852 2.6964810 2.2722765 2.4609771 2.5564482 2.6734625 2.7244337 2.4865348 2.4219734 2.3925526 2.6436434 2.2756617 2.3407348 2.3180095 2.2788161 2.4029647 2.6747737 2.6041928 2.6305454 2.5482939 2.7099388 2.6451290 2.7836642 2.4269568 2.5108793 2.3209744 2.5962793 2.4255971 2.6434079 2.5105353 2.6997800 2.6448809 2.8269412 2.7236017 2.7882021 2.8218363 2.5580159 2.6095590 2.4578404 2.7201931 2.6805643 2.4009668 2.4671609 2.5017645 2.4494305 2.5613075 2.4864473 2.4802150 2.6631423 2.7600897 2.5082099 2.5315985 2.7019259 2.7648019 2.3518943 2.5619906 2.7043721 2.3755052 2.4417365 3.0323697 2.4285407 2.4617452 2.4438311 2.2880037 2.1048798 3.0552392 2.4819203 2.3244555 2.4879210 2.5117322 
assembly_BlackSea4|NODE_43062_length_8932_cov_4.460854_5|protein         2.5471946 2.5182593 2.2887297 2.3529470 2.2564778 2.2500531 2.1016054 2.1319918 2.0829568 2.3444974 2.4592188 2.2053775 2.3808544 2.3375178 2.0983071 1.9950764 2.4658769 2.3632328 2.2457125 2.4795144 2.1326107 2.3766403 2.4277905 2.2916215 2.2676838 1.9360114 2.3792467 2.2591610 2.3948340 2.3447788 2.5165282 2.2517253 2.2152132 2.4420735 2.5457264 2.5633141 2.2393315 2.4221715 2.7978893 2.8100925 2.4492583 2.8314632 2.1161720 2.1514971 2.1965494 2.0529884 2.3210012 2.0874588 2.4854196 2.2957326 2.3068438 2.3020521 2.3077328 2.0178665 2.2770260 2.1242384 2.3184250 2.2623203 2.1995641 2.2324793 2.7330958 2.4733743 2.5877453 2.2473880 2.3944144 2.2797517 2.3246707 2.3255545 2.5065171 2.2542168 2.3362133 2.4075477 2.5272439 2.6529410 2.4043885 2.7326075 2.2836873 2.3050441 2.2964518 2.3010088 2.2524446 2.5591842 2.4815766 2.4762152 2.4302190 2.6762632 2.3257009 2.4027813 2.3343032 2.0804215 2.1872216 2.7212503 2.4371541 2.4324669 2.3569856 2.4137923 2.3000697 2.6990701 2.5441034 2.4800509 2.4713599 2.5470088 2.5175319 2.4796315 2.4833056 2.5184889 2.6081983 2.6612222 2.3482361 2.8311067 2.3016956 2.3585625 2.2695620 2.3281481 2.7602721 2.5488212 2.6452082 2.2523662 2.6215315 2.7546505 2.6710657 2.2176314 2.2698663 2.2687581 2.0525614 1.9515801 2.2196285 2.2102407 2.2112806 2.2427307 2.0858856 2.1417151 2.2195844 2.3394933 2.2191145 2.5195788 2.2579713 2.0688754 2.0970349 2.0035393 2.2149594 2.3658380 2.4152876 1.8263428 2.1199568 2.2421697 2.1781577 2.3114770 1.9065206 2.2563076 2.3189407 1.8333243 2.1670026 1.9338758 2.2990626 2.1478408 2.0898904 2.3051013 2.1276809 2.2521127 1.9441870 2.0620965 2.1584484 2.1681612 2.1629883 2.0490224 2.0549101 2.1458311 2.6374276 2.4227828 2.4580948 2.0011440 1.9277229 2.1234538 2.1256873 1.9616521 1.9684992 1.9717753 2.2492046 2.1395617 2.3247855 2.1856370 2.2552487 2.1068644 2.1271398 1.9394050 2.3073894 2.4463095 2.1262511 2.1943000 1.8748312 1.9237415 1.9805710 1.8804562 1.8689292 1.9132239 1.8527420 1.9109540 1.8347321 1.9157528 1.8609266 1.8827757 1.6457257 1.6979784 1.6005215 1.7534258 1.7911954 1.7208149 1.8039037 1.8634495 1.8245973 1.8430461 1.8976740 1.9994132 1.8973453 1.8908611 1.8266175 1.7388246 1.9594814 1.7754366 2.0995017 2.1413100 2.0427544 1.8834360 2.1176545 2.1558805 1.7110601 1.7573658 1.6847431 1.6861600 1.6944033 1.8048888 1.6893536 1.4624500 1.6601491 1.7672201 1.7373367 1.8530874 1.5582815 1.7125514 1.4940437 1.5956878 1.5896855 1.3930999 1.4390052 1.5508006 1.5483823 1.4476898 1.4184284 1.5616222 1.4334756 1.5800511 1.3547476 1.5088931 1.4234590 1.5387069 1.3817917 1.5317780 1.4380347 1.4924010 1.5851032 1.5434003 1.5746283 1.5380053 1.4570842 1.6203571 1.6287849 1.7407424 1.7222046 1.6479075 1.6368366 1.5386740 1.7626234 1.7492343 1.6594360 1.7097793 1.6717929 1.4558199 1.7020760 1.6256228 1.7042658 1.6023207 1.5085602 1.7302916 1.6514856 1.6533814 1.7463854 1.7454446 1.6994939 1.7128045 1.7063720 1.7383793 1.7192376 1.7030348 1.6658706 1.6591846 1.6935289 1.7829636 1.5824318 1.7538776 1.5933413 1.5910375 1.6994427 1.6287582 1.6568957 1.6572099 1.6847102 1.6476951 1.6920613 1.6161855 1.6881698 1.7348172 1.5390883 1.6900586 1.6314522 1.5858965 1.7715769 1.7829347 1.6592796 1.6983393 1.6211180 1.7688802 1.6621563 1.7757720 1.7907850 1.4321473 1.6366206 1.5721997 1.6487302 1.5253858 1.4836523 1.5328399 1.4953932 1.5292576 1.4874202 1.6219203 1.5912512 1.7065849 1.6902432 1.6026608 1.8279388 1.5962443 1.7339157 1.7464773 1.6220775 1.6052939 1.5053992 1.6139266 1.6245405 1.5596058 1.6255896 1.6353695 1.2863945 1.3702143 1.3245547 1.5915837 1.6319743 1.5765988 1.8369124 1.5000407 1.5259731 1.6605377 1.6131627 1.6233186 1.6999446 1.6734183 2.4761334 2.3263686 2.3822023 2.3100024 2.6682792 2.8673595 2.6828710 2.4861019 2.5883869 2.7391565 2.4750307 2.3791774 2.8432023 2.9424311 2.8758838 1.5009802 1.8540623 1.8960948 1.9066181 1.7157264 1.7950203 1.8032628 2.1837744 1.6147731 2.0704348 2.0253673 2.1073890 2.2799813 2.3312628 2.4061178 2.2408032 2.3635251 2.2766537 2.4311960 2.5038647 2.4430712 2.3892409 2.3228576 2.4576868 2.2141257 2.4586232 2.2835137 2.3419304 2.4517830 2.4471358 2.2438296 2.2893770 2.4167900 2.6086830 2.4673789 2.5412572 2.3544519 2.4729825 2.3371013 2.2320426 2.3269289 2.2349775 2.3677769 2.1590944 2.4847423 2.4849415 2.4814848 2.5869922 2.4875293 2.4651150 2.3970624 2.3553590 2.1120332 2.4465666 2.3774586 2.4783933 2.2874018 2.2847417 2.2636076 2.1094376 2.1047645 1.7477232 1.8696058 1.8703086 1.9316751 1.8094458 1.6543376 1.7873753 1.7778562 1.7227936 1.7940622 1.9300522 1.8701943 1.8538708 2.0750475 2.0384025 1.9432690 1.9811940 1.9202211 1.6901711 2.1791012 1.9619742 2.2433148 2.1104179 2.1916393 2.0882545 2.0095700 2.0919623 2.2607629 1.8682923 2.0665434 2.2500298 1.9236708 2.1768878 2.2592854 2.0692318 1.7112419 1.9622906 1.8052415 1.7466844 2.0490105 2.3035160 1.9927461 2.0459276 2.0576145 1.8886398 2.0316385 1.9039073 2.0841850 1.9754537 2.3464458 1.9138223 1.7970285 1.7391854 1.6883513 1.5384797 1.7469934 1.6836519 1.7561320 1.5893005 1.6264909 1.6732074 1.7436947 1.8513902 1.8320144 1.7774317 1.6884112 1.7563553 1.6584776 1.8448384 1.8486189 1.9393484 1.7693996 1.9570213 1.6042811 1.8019739 1.7096748 1.8367489 1.8287571 1.8561740 1.7318955 1.9933907 1.7062895 1.4561755 1.6100894 1.8914373 2.1038693 2.0730735 1.9860293 2.0144575 1.9370952 1.6668912 1.9527555 1.7647429 1.7410910 1.8134790 2.1789330 2.1470210 1.8664161 1.8174440 2.1560801 2.3094433 2.3385681 2.2728867 1.8328077 2.0442983 2.3979412 2.4457101 2.3807425 2.3299872 2.1290457 2.3860504 2.0842374 1.7722626 1.2583862 1.7945433 2.0074919 2.0030541 2.2091732 2.0221126 1.9566129 1.8800740 1.8639836 1.7411130 1.3345292 1.6660203 1.6695288 2.3033029 1.7848348 2.2559154 2.1702660 2.0668810 2.0543977 2.1938124 2.7080412 2.4056967 2.3794544 2.4013008 2.3184519 2.6176575 2.4388813 2.5758381 1.9312403 2.5830649 2.3285910 2.2437220 2.3307265 2.2264113 2.0324879 2.1329576 2.2688277 2.2522937 2.2668879 2.0455269 2.1696347 2.3266613 2.2050860 2.1079147 2.2229460 2.2577785 2.1412576 2.2125713 2.0724523 2.0682460 2.3512890 2.2786529 2.2067454 2.2332955 2.2128704 2.1290884 2.1898679 2.2974279 2.3887978 2.1223316 2.1884355 2.1450612 2.2441532 2.2833439 2.4425207 2.1700469 2.2070346 2.3273784 2.3830259 2.2350476 1.8659730 2.3849666 2.1121652 2.3794025 2.3949211 2.3455722 2.4278219 2.2225392 2.2835384 2.6250812 2.6917598 2.3867842 2.5214863 2.4810031 2.5230133 2.4649920 2.6153960 2.5448427 2.4882720 2.2431518 2.5971955 2.2626137 2.4665225 2.5749558 2.4154066 2.4317759 2.4345704 2.3571320 2.4582129 2.8904432 2.2085585 2.5053286 2.4659928 2.2973043 2.3152164 2.1866408 2.4288298 2.2052354 2.2736011 1.9518789 2.4358893 2.3831252 2.0756309 2.6424399 2.3688404 2.5874587 2.4665293 2.4991259 2.3695014 2.7829991 2.6400807 2.4942022 2.7408998 2.6095656 2.8238992 2.5069561 2.7668405 2.6545175 2.6774981 2.2276217 1.9580663 2.0699771 1.9621326 2.0862731 1.9638116 2.2077510 2.2249308 2.2526103 2.0805083 2.0763733 2.3202375 2.0249822 2.1962138 2.2945799 1.9802722 1.9309359 2.7836325 2.3173661 2.1550996 2.1158041 2.2042443 2.2768300 2.3712568 2.3337151 2.5178167 1.9842728 1.9714078 2.1646763 2.1181859 2.3396878 2.1660182 2.2639915 2.1440361 2.2266328 2.2770790 2.1975855 2.2466178 2.2593584 1.9945792 2.7221090 2.6741650 2.7689070 2.4041403 2.2501139 2.4661505 2.2541621 2.2505734 2.1970472 2.3430712 2.4136672 1.9609839 2.3435596 2.2868307 2.3238702 2.2213589 2.3223059 2.4272392 2.5523476 2.1864738 1.6934051 2.4144933 2.5437532 2.4043004 2.2592982 2.1205101 2.3847906 2.2161139 2.1883410 2.0004621 1.9060951 1.9657877 1.9728360 2.0519871 2.0655078 2.2870802 2.0716067 2.1080252 2.2052786 2.0987831 2.0464764 1.6206916 2.2493777 2.1707411 2.2933311 2.2985750 2.1673845 2.2186523 2.0753169 2.7985874 2.5943789 2.3143584 2.2585957 2.3645347 2.0169638 2.3130742 2.2042928 2.2003617 2.3378298 2.8334355 2.8669819 2.3803335 2.9779955 2.5175033 2.6823244 2.5769908 2.6005926 2.7192575 2.4616296 2.1917833 2.4053225 2.6564681 2.6107245 2.4811478 2.9480355 2.6888397 2.6561762 2.5212490 2.2574423 2.4491955 2.7730268 2.7700694 2.8002911 2.4302763 2.5120308 2.2791826 2.5480553 2.5113231 2.6140257 2.5035731 2.5111964 2.7454780 3.0716284 2.7434311 2.3364964 2.6169384 2.6964265 2.4562601 3.1002269 2.6789609 2.8974568 2.7543749 2.6346844 2.2406097 2.3309463 1.9771957 2.1873715 2.1096132 1.7606898 1.7753879 1.8563873 1.7574344 1.8368899 1.8695499 1.8281089 1.6941955 1.7648715 1.7353313 1.7565887 1.8344716 1.7672901 1.8118217 1.7287507 1.6514877 1.7417192 1.6479289 1.8336979 1.8678917 1.8059632 1.5810493 1.6231710 1.5044534 1.5753137 1.4350826 1.5727575 1.5061458 1.5949961 1.5631617 1.6349390 1.5963935 1.5195528 1.4852069 1.6146783 1.6015545 1.5923985 1.5402237 1.6932298 1.5213650 1.6421868 1.4868072 1.4627756 1.4630067 1.5486275 1.6450920 1.7796663 1.7548480 1.7231092 1.6543127 1.6253546 1.5844932 1.3967251 1.5572508 1.5816630 1.5818268 1.3660805 1.3791092 1.3981385 1.4306619 1.3215508 1.2480288 1.2818516 1.2741966 1.2383032 1.4331215 1.4625432 1.4389682 1.3854314 1.4382713 1.4688247 1.3275408 1.4080341 1.4125736 1.4739670 1.4054526 1.4541816 1.2874731 1.4583103 1.3608907 1.4804735 1.3007563 1.3058778 1.3691330 1.3078057 1.4325654 1.5437825 1.4325858 1.4687038 1.2754087 1.2502528 1.2192245 1.2298598 1.2479138 1.3797989 1.4087379 1.6222052 1.6631518 1.7887432 1.7964225 1.5545848 1.4479902 1.5188605 1.4538143 1.2840546 1.5705266 1.5569913 0.7290347 0.6877742 0.6863163 0.6944387 0.7752314 0.8475790 0.6918543 0.6609852 0.6307106 0.6556954 0.6548321 0.6421090 0.6098036 0.7332486 0.7104321 0.7450120 0.7865977 0.7465547 0.7672914 0.3035307 0.3548254 0.4152739 0.3282332 0.4780656 0.4457529 0.3859357 0.3795750 0.4195571 0.4116854 0.3885999 0.4277977 0.4583751 0.4173793 0.4132800 0.4241388 0.1730990 0.1267884 0.0000000 0.2034772 0.1766501 0.2485127 0.2503890 0.2553258 0.3057620 0.3420381 0.3221057 0.3615291 0.4068261 0.3802990 0.4762730 0.3629418 0.4561100 0.4848748 0.5437003 0.5163641 0.6457395 0.6485290 0.7176516 0.6756255 0.6985387 0.6805783 0.6670234 0.6517156 0.6542723 0.6242240 0.6460877 0.6464164 0.5717844 0.5624510 0.5449502 0.5640144 0.5765213 0.5404359 0.5491694 0.5585125 0.6895302 0.6035228 0.6385923 0.7921211 0.6870121 0.6626074 0.6690851 0.6269954 0.6652261 0.6531841 0.6882584 0.6042884 0.6130197 0.7756891 0.5381612 0.5554152 0.6248204 0.6897860 0.6823208 0.7306159 0.6807054 0.7166419 0.6941362 0.6366917 0.6916842 0.7022921 0.7252638 0.5955158 0.6410317 0.5797132 0.5853304 0.5713178 0.6850028 0.6122198 0.6937833 0.7558510 0.7328059 0.6746194 0.6718440 0.7208262 0.6833241 0.6225770 0.5726038 0.6124787 0.5458101 0.5944958 0.6973364 0.5390335 0.6243063 0.5923902 0.7301493 0.7410120 0.6253986 0.8031668 0.7766176 0.8159382 0.7191801 0.6405260 0.6839753 0.7075356 0.7668174 0.6964113 0.7296231 0.6679111 0.6811674 0.6914566 0.8063613 0.7040868 0.7216901 0.7368144 0.7629573 0.7215128 0.6614578 0.6881720 0.6181595 0.6325311 0.6034475 0.6821831 0.7863573 0.6752238 0.6792052 0.7418423 0.8016551 0.6934470 0.7378339 0.7258027 0.6063243 0.6750017 0.6786983 0.6895778 0.6892463 0.6381677 0.6475591 0.7259148 0.7050007 0.7258296 0.6964983 0.7304598 0.7524690 0.6985492 0.7190183 0.7280120 0.6921560 0.6883141 0.7358558 0.7037007 0.7786711 0.6951030 0.6782626 0.7028557 0.7473209 0.7119040 0.6174657 0.7102625 0.6783033 0.6525198 0.6758037 0.7080892 0.7028045 0.7057779 0.7346812 0.6238030 0.7375947 0.7518063 0.6470558 0.6995815 0.7081072 0.5555742 0.7361059 0.6349933 0.6109478 0.6267868 0.6985285 0.7029479 0.5740213 0.5919218 0.5693645 0.6038707 0.6617196 0.7482581 0.5167320 0.6741031 0.6834931 0.5888614 0.6705200 0.6740472 0.7631256 0.7890561 0.7451429 0.6469840 0.8340318 0.6962478 0.8092029 0.7867417 0.7937578 0.8229254 0.8417625 0.8007047 0.7959078 0.7117448 0.7141466 0.7439036 0.7936654 0.7919361 0.7737817 0.8112019 0.7287204 0.6969011 0.6475596 0.7437341 0.6673738 0.6768812 0.5619991 0.6849835 0.6446197 0.6277119 0.6530108 0.5700269 0.6009333 0.6908024 0.6945211 0.6707605 0.5194674 0.6882198 0.6794501 0.6088573 0.7263546 0.7884367 0.6823947 0.7644359 0.7506832 0.7844230 0.7588998 0.7423682 0.7220943 0.7578644 0.8015781 0.8114944 0.8281757 0.7940531 0.8459262 0.7435235 0.7739212 0.8353652 0.8558851 0.7273844 0.7763857 0.7870010 0.8017374 0.7286761 0.7723530 0.8327235 0.7766703 0.8081296 0.7274012 0.7340381 0.8393755 0.8515627 0.6872595 0.6949524 0.6590631 0.7423536 0.7179997 0.6713516 0.8111997 0.8119941 0.7544187 0.7067648 0.7190782 0.6811178 0.7646417 0.7127727 0.7749750 0.7803199 0.7177733 0.7205992 0.8001668 0.8005627 0.7696303 0.5851418 0.6041874 0.5675682 0.7131067 0.6567215 0.7906828 0.8089142 0.7014978 0.7946512 0.7765298 0.7370894 0.6996793 0.6486503 0.8116089 0.7418578 0.7395972 0.8520961 0.7890451 0.7878723 0.8857099 0.7177624 0.7095655 0.7544455 0.7126215 0.7197202 0.7223409 0.7085556 0.7259630 0.6995161 0.6299468 0.5600053 0.6159695 0.7424101 0.7224377 0.6443084 0.9802933 0.8138265 0.6194597 0.7111704 0.6751644 0.6643576 0.7485468 0.7416192 0.7001619 0.7230203 0.5722328 0.6154806 0.5429396 0.7636104 0.6243994 0.7048461 0.6419342 0.5959359 0.6885583 0.6055433 0.6762340 0.6566561 0.6493022 0.7446373 0.7194423 0.5966609 0.5959673 0.6479751 0.6424161 0.6329980 0.5428052 0.6193550 0.6297752 0.6020817 0.6430052 0.6323513 0.6157473 0.7423577 0.7052991 0.6839743 0.7331577 0.7867381 0.7852171 0.5595382 0.7550109 0.5890539 0.5853556 0.6256496 0.7391343 0.7531433 0.7137327 0.7751888 0.8758673 0.8049815 0.7855355 0.8343519 0.6948729 0.8189069 0.8526059 0.6875977 0.7678248 0.8101907 0.8394049 0.7900460 0.7926366 0.7612767 0.7511759 0.8318464 0.7765737 0.7907297 0.8546224 0.7798372 0.8193270 0.8181777 0.7452540 0.8602104 0.8119380 0.8374883 0.8567822 0.8207758 0.8022663 0.7949856 0.8230239 0.8395171 0.7871443 0.8438193 0.8559293 0.7770133 0.7293633 0.6369118 0.6849025 0.7159869 0.7398249 0.7470324 0.7163111 0.7965697 0.6811463 0.5980362 0.6537492 0.7335041 0.7187914 0.6951370 0.6844593 0.6697268 0.8109778 0.6493367 0.6525681 0.6639108 0.7280042 0.6760339 0.7316371 0.7108951 0.6668615 0.5960278 0.5688939 0.6638581 0.7792110 0.7556704 0.7540179 0.6806528 0.7288882 0.7078993 0.7190229 0.6584633 0.6455877 0.6572800 0.5747685 0.7027472 0.7507754 0.7252748 0.7287447 0.7223366 0.7028546 0.7107057 0.7151244 0.7396102 0.6772105 0.7552952 0.6727237 0.6827798 0.5389862 0.5697247 0.5617692 0.5116334 0.4950971 0.6688226 0.6567735 0.7024486 0.7599510 0.5983247 0.5852936 0.6583274 0.7831890 0.7634092 0.6805715 0.8656151 0.8627842 0.7493144 0.7157295 0.8880370 0.6922440 0.9194936 0.8646113 0.8320554 0.7437178 0.7368660 0.7261861 0.7628966 0.7266153 0.6924351 0.8752151 0.8471794 0.4968475 0.6179427 0.6239824 0.6204271 0.6137352 0.4603795 0.4552561 0.4422983 0.4489754 0.4470885 0.5189413 0.4734400 0.4818250 0.5092625 0.4955573 0.5167716 0.5723310 0.5907028 0.6479493 0.6197213 0.6317351 0.6996999 0.7863340 0.7808190 0.6147248 0.6710113 0.7089485 0.7851307 0.7716782 0.7665656 0.7542870 0.7006233 0.8851533 0.7483418 0.9154027 0.8070933 0.7242674 0.7528681 0.8025375 0.7752081 0.6826429 0.7348852 0.6930692 0.6798266 0.7226672 0.8101960 0.8514445 0.7859812 0.8481877 0.8751865 0.7179371 0.7977836 0.8441506 0.8871705 0.8602677 0.7516845 0.7517352 0.8807747 0.7845008 0.8628136 0.8037161 1.0889234 0.9375547 0.8761209 0.9476039 0.7861178 0.7599697 0.9017381 0.9459797 0.8282165 0.7785929 0.7697304 0.6940804 0.7255039 0.7323961 0.8063681 0.8895298 0.9444755 0.8787667 1.1382883 0.8422915 0.8379810 0.8410838 0.8441740 0.8695222 0.8748329 0.8721503 0.8158973 0.8289474 0.8495038 0.8555981 0.9220858 0.9124545 0.9292757 0.8982060 0.8983116 0.7876824 0.8895186 0.8072760 0.8269657 0.8705775 0.9235157 0.8664469 0.8985114 0.8998993 0.9130586 0.8743801 0.8798124 0.9478622 0.8086186 0.8191227 0.8734211 0.8873600 0.8307360 0.7203824 0.8948028 0.8406971 0.9033283 0.8830195 0.9335890 0.9885237 0.8933789 1.1447910 1.3567817 0.8168495 2.2428939 2.1468674 2.1786125 2.0695836 2.2098535 2.0511130 2.0813060 2.1939768 2.1226259 2.1116911 2.1646229 2.0613008 2.1489507 2.1960027 2.0327701 2.0854596 2.0704637 1.9800954 2.0779694 1.8745545 2.0955487 2.1486291 2.0258096 2.0218640 1.9226351 2.0508639 2.2316470 2.1046614 1.6986407 1.7722299 2.0748836 2.0566298 2.3539518 2.3797930 1.8513343 1.8658530 1.9395933 1.8996922 1.9711437 2.4871552 2.0578757 2.2646936 2.3490013 2.1856567 2.1434563 2.2098516 2.5515152 2.3210237 2.5547135 2.6865042 2.4351105 2.5672530 2.2079626 2.6866137 2.7274179 2.7148057 2.6692223 2.1071738 2.2320807 2.1660940 1.9586298 1.9482773 1.9147060 1.9447939 2.0115550 2.0118266 1.9071260 2.2052525 2.2329323 2.1186001 2.2363610 2.4366523 2.1169084 2.1690089 2.2759795 2.1032570 2.0633032 2.0712402 1.7431520 1.8502317 1.8871487 1.9396184 1.9959559 2.0960859 1.9689307 1.9618521 1.8193186 2.0865606 1.8677680 1.8783000 1.9039236 1.9233084 2.4201666 1.8839391 2.2519523 2.3178821 2.1298874 2.1092671 2.1771663 2.1049416 1.9861644 2.0363384 1.9525034 1.7415455 1.8658636 1.8908548 1.9687053 1.8964385 2.1310014 2.0811742 1.8861888 2.0619967 2.0660661 2.0725418 2.0464298 2.0424581 1.9564960 2.0692813 2.2609014 2.3556703 2.2061855 2.3335767 2.3337561 2.2765383 1.7527856 2.1966277 2.3373456 2.2852296 2.2787004 2.2992879 2.2394145 2.0566502 2.1464134 1.8642778 2.3202090 2.3566736 2.5511443 2.2304804 2.1742645 2.2200774 1.9472153 2.0773029 2.0421869 2.1035989 2.0661337 1.9297923 1.9752634 1.8754664 1.9821362 2.0777622 2.0150900 1.6681627 2.0490077 2.3359953 2.1850938 2.0966207 2.1534112 2.0550782 1.9621406 2.0366587 2.0044341 2.0633071 2.0639569 2.1170092 2.1037919 1.9411548 2.0810653 2.0473636 1.8683788 2.1070287 2.1645005 2.0902279 2.0157416 2.1478390 2.1669208 2.0354038 2.0382620 2.0701107 2.1138693 2.1971725 2.1863834 2.1205011 2.2856607 2.2221388 2.0529632 2.0036596 2.0106199 2.2193468 2.0486556 2.0902676 2.0957677 1.9860242 1.9921385 1.9582836 2.0909710 2.1602905 1.9383586 1.9575762 1.9867436 2.1875743 1.9562448 2.0840431 2.1971210 2.2757816 2.3229921 2.2259612 2.2718059 2.1850144 2.3419406 2.2946637 2.1563671 2.2299136 2.1683354 2.1524711 2.2464060 2.2114032 2.2967835 2.0353585 2.2974289 2.3446822 2.2599341 2.2779897 2.3612233 2.3871883 2.1463190 2.0778532 1.9445180 2.0114864 1.9258878 2.1959196 2.1122577 1.6810113 1.9101606 1.9798611 1.8426086 1.8828278 2.0603745 2.1275795 2.3141765 2.1254950 2.0875047 2.2886317 2.3381001 2.0109590 1.9849471 2.2588071 2.2832621 2.2778285 2.3024685 2.1295988 2.0466329 1.9586257 1.9649414 1.9283853 1.8318272 1.9356987 2.2838306 2.0536411 1.9997251 2.2311888 2.2272456 2.2024752 2.6536798 2.4453974 2.5281471 2.7375335 2.3369346 2.5008792 2.5589766 2.4743517 2.5515989 2.3618602 2.5026292 2.5019377 2.5139325 2.2940535 2.3894445 2.2489502 2.1524280 2.4738645 2.2559605 2.4046187 2.1171545 2.5043836 2.2127391 2.3506805 2.4354699 2.3896455 2.1923577 2.0812113 2.5329761 2.2420154 2.5314868 2.4774955 2.5416279 2.4903482 2.2643515 2.4501121 2.5122473 2.4700442 2.5529739 2.3491255 2.3792601 2.2419260 2.5546234 2.2985023 2.5145542 2.4635673 2.4677859 2.4998269 2.5683162 2.3375958 2.3922326 2.3243242 2.4547171 2.2436493 2.4363230 2.4158868 2.2825198 2.3677325 2.3569946 2.3753211 2.3346279 2.3982640 2.3021353 2.3263825 2.3224730 2.4717558 2.3643389 2.3415299 2.3925078 2.5742896 2.5154699 2.4898045 2.4320247 2.1975162 2.5618965 2.2013755 2.4444040 2.4203953 2.4931856 2.5440884 2.0400390 2.5386175 2.8317428 2.8286656 2.4077643 2.7752578 2.5848723 2.5685877 2.4561314 2.4836111 2.5821932 2.4071459 2.2678108 2.3752572 2.5153885 2.6771491 2.2164607 2.0797888 2.1850098 2.1363681 2.4135328 2.1817496 2.3605781 1.9214083 1.9014006 1.9334935 2.0039546 2.0836282 2.1480049 2.0818387 2.2337741 2.2438103 1.9944745 2.1372067 2.1509227 2.4173094 2.2837640 2.3293474 2.1868833 2.0619703 2.9260984 2.4270961 2.3531702 2.1322923 2.0765661 2.1496379 2.1837532 2.2356446 2.1879843 2.2994453 2.3302325 2.3006654 2.3578049 2.4597492 2.6638356 1.9855281 2.2961942 1.9383064 2.0635196 1.9642812 1.9797719 1.7047306 2.1566739 2.2445606 2.1890872 2.3724921 2.1344866 1.9991068 1.9050349 2.3762073 2.1249808 2.2390872 2.5079491 2.3445298 2.3987304 2.2793813 2.4966642 2.3777168 2.3808324 2.1177129 2.5310662 2.4957046 2.1174985 2.3238550 2.3276558 2.4739773 2.3102667 2.3689408 2.1450803 2.4530788 2.3566677 2.2939878 2.4938930 2.4655826 2.4425327 2.4687596 2.6758960 2.6369725 2.5308405 2.5272255 2.5133334 2.8730530 2.6380415 2.5590421 2.1213869 2.4048148 2.5402249 2.3407525 2.0294135 2.2315851 2.2937728 2.3830102 2.3488797 2.3467078 2.4598087 2.5299938 2.4613617 2.5465871 2.6445471 2.6029727 2.5427491 2.6235755 2.6118004 2.4611310 2.7048650 2.8615809 3.0007177 2.9751594 2.7475359 2.7878754 2.9904401 2.0860858 2.3053320 2.2200160 2.2220774 2.2893401 2.2379987 2.5039227 2.6331446 2.3212997 2.1215376 2.2722162 2.4246805 2.3877853 2.4141284 2.7409919 2.7182943 2.5262446 2.4627836 1.9012383 1.8125351 2.1529680 2.0167376 2.0052068 2.0003441 2.2043019 2.0913272 1.7890207 2.2173544 2.2769412 2.2404581 2.3087417 2.1802044 2.2591908 2.0124260 2.2299931 2.3147421 2.2718343 2.0958909 2.3469348 2.0268713 2.3740524 2.3082391 2.1713350 2.0192447 1.9034377 2.3188116 2.1586517 2.0554321 2.2525209 2.3779878 2.4262583 2.4470632 2.4142345 2.3829168 2.3383089 2.3791108 2.2194959 2.2509153 2.3481070 2.3362343 2.3058307 2.3802189 2.1563402 2.1574115 2.4238423 2.4184370 2.1908430 2.0795151 2.1475310 2.4344521 2.3228103 2.2460587 2.0605477 2.4625553 2.2217146 2.2520307 2.3362714 2.6848417 2.0983429 1.9325701 2.0503361 1.8049950 2.0915125 2.1605764 1.9604870 1.9481720 2.2608992 2.2496701 2.1356138 2.1129349 1.9275133 2.2078649 2.3376477 2.1141823 1.9645316 2.2708054 1.9739995 2.0974884 1.9197308 1.8933234 1.9924046 1.9074894 1.9151071 2.2795982 2.3404716 2.5267538 2.3091270 2.5793733 2.2983694 2.5639530 2.4267030 2.4369283 2.4782012 2.5927167 2.4324287 2.6448073 2.7324271 2.5001311 2.6240379 2.9357276 2.8375469 2.6917800 2.3372941 2.7352459 2.6805119 2.6110098 2.5655858 2.8825417 2.4699785 2.4711488 2.3973840 2.7033088 2.4934183 2.2744815 2.5533428 2.5033414 2.5054956 2.6245088 2.2121391 2.1878155 2.3333280 2.4185954 2.0632902 2.4791596 2.2920617 2.5393452 2.4832800 2.2993818 2.3409820 2.5035085 2.5798342 2.5580317 2.3281070 2.5317128 2.5607275 2.3120897 1.8917755 1.9197976 2.0587805 2.3626224 2.2685825 2.0408986 2.1844844 2.3442617 2.8816646 2.3209988 2.3603651 2.7373723 3.0168097 2.4027003 2.6080329 2.5457599 2.7204195 2.0540375 2.1277468 2.1575586 2.8387519 3.3051434 2.5833268 2.7559653 2.7128423 2.6084187 2.6062215 2.6587934 2.7406529 2.3251236 2.7301827 2.6221727 2.9143218 2.5496884 2.7387966 3.0726340 2.6990578 2.2872128 3.0169163 2.5597040 2.7111579 2.9979155 2.9118208 2.8497760 2.7163204 2.6762292 2.7538401 2.7950444 2.8415611 2.8216558 2.7382090 2.8986836 2.7683328 2.6268061 2.5739085 2.7430386 2.6474238 2.7308599 2.7315529 2.5608324 2.5437968 3.1287399 3.2025819 2.9224314 2.8777871 2.7677988 2.7144919 2.9244610 2.9026872 2.9067103 2.4334784 2.8649596 2.9767871 2.8999414 2.7794100 2.8979404 2.7025012 2.8700177 2.6173614 2.7309383 2.8716482 2.9195673 2.7542593 2.9994488 2.7592523 2.8208485 2.7700422 2.6632839 3.0228557 3.1795492 2.9126870 2.6584266 2.8757487 2.7547829 2.8047795 3.0241708 2.6818190 2.8665210 1.9624757 1.5689204 2.4947814 2.6276268 2.5874489 2.4389046 2.3534367 2.4776487 2.4448592 2.9532269 2.4849785 2.8569628 2.6820994 3.0155297 2.8250764 2.8191740 2.6259681 2.9587168 2.8246743 2.9272547 2.7153818 2.6600956 2.8407501 2.9010203 2.6727330 2.8486794 2.3262578 2.5790710 2.0078645 2.0085369 1.8531098 2.0444843 2.1997684 2.0752959 2.3886435 2.3925962 2.5921876 2.3893811 2.3732750 2.4860714 2.8431936 2.9348685 2.7774615 2.7064684 3.1603010 2.6604021 2.7056291 2.6722301 2.6691373 2.7552475 3.1229153 2.8585205 2.7828889 2.3435662 2.7798976 2.9741108 2.7986538 2.8708548 2.8572773 2.8004780 2.7830483 2.7131649 2.6313847 2.7065742 2.9037316 2.9511679 2.9242842 2.6999534 2.6604159 2.7576714 2.8065896 2.4996424 2.7292693 2.5663229 2.6589515 2.8802530 2.9172876 2.7199365 2.7571955 2.6646382 2.5071120 2.6067141 2.6773390 2.5555637 2.7663471 2.5097159 2.6699231 2.6447134 2.8141220 2.5697329 2.6733456 2.7284102 2.7455720 2.8495070 2.7152078 2.6994728 2.8584629 2.8411006 2.8025616 2.8528442 2.7092797 2.7158007 2.6688645 2.9013753 2.7701566 2.6404403 2.8141083 2.7616656 2.6941073 2.6688418 2.6331815 2.7886361 2.7442663 2.8262470 2.9428321 2.8143908 2.8393196 2.5845630 2.7449715 2.7338673 2.8026348 2.7426719 2.5196270 2.7101742 2.9739752 2.8903061 2.6953366 2.7390106 2.8192284 2.7148562 2.9206289 2.5583257 2.4873693 2.4617502 2.3776059 2.7363882 2.6894802 2.6647331 2.7658440 2.7995208 2.8264464 2.9939576 2.7916778 2.4873509 2.6332246 2.7233538 2.6636808 2.7635325 2.7478098 2.7303276 2.6077252 2.8319744 2.5123765 2.8675454 2.9193723 2.6422012 2.3749813 2.6127786 2.7531566 2.7216803 2.6634080 2.8314206 2.5894688 2.9904190 2.4972998 2.7332030 2.6862438 2.6841380 2.5946082 2.5640055 2.7641712 2.7690766 2.8096717 2.9005173 2.7745166 2.9356551 2.9241925 2.3992965 2.6420410 2.6756339 2.9160022 2.8704314 2.4052149 2.4847531 2.6109990 2.8633268 2.4737521 2.6242477 2.9849617 2.6832340 2.6373536 2.7667654 2.5330300 2.6223769 2.8669936 2.9139534 2.7914635 2.5997706 2.5856159 2.5552315 2.7304976 2.5960088 2.8471871 2.5506741 2.4786671 2.7296997 2.5127579 2.5123111 2.6723440 2.3821833 2.4878422 2.7721983 2.7689709 2.6615198 2.6242907 2.5593568 2.5714357 2.7249041 2.6937351 2.4828444 2.5337938 2.6021082 2.6496705 2.6194662 2.4017256 2.6963112 2.4352173 2.4965491 2.5298810 2.6707656 2.4355155 2.3995401 2.6438261 2.8531621 2.6054324 2.5812508 2.7026326 2.6655986 2.5045138 2.6009161 2.5737988 2.5237376 2.4702918 2.4870819 2.5420293 2.4678862 2.3354284 2.6940499 2.4045786 2.5056930 2.5210340 2.8789104 2.6268310 2.6643751 3.1288246 3.1018231 2.9348434 2.6183114 2.6885121 2.6943635 2.9959884 2.7693941 2.8426726 2.5406360 2.7187791 2.3265145 2.5206583 2.5833143 2.6756394 2.8280356 2.7395677 2.5109422 2.5777934 2.6643649 2.7637856 2.6776815 2.5763515 3.0155491 2.8599481 2.9094746 2.0313115 2.4338436 2.6217500 2.6306795 2.5555647 2.6476127 2.1461152 2.2598156 2.5027251 2.4935655 2.6324114 2.3421579 2.2584882 2.1927366 2.5181217 2.2780877 2.2153015 2.1846514 2.2665392 2.3764104 2.5669019 2.5612203 2.5518215 2.4326739 2.7043824 2.6879950 2.6427810 2.4657313 2.4120835 2.3984063 2.4772769 2.3689106 2.4789488 2.2997380 2.5618129 2.6005200 2.7696187 2.6051809 2.6383502 2.6733417 2.4303219 2.4024335 2.4132872 2.6582532 2.5716535 2.2437790 2.3347739 2.3942319 2.4639287 2.5702091 2.4107693 2.4020325 2.5596149 2.6749107 2.3754831 2.4661584 2.7447587 2.6193629 2.2887864 2.5039658 2.6617447 2.3883014 2.4513833 3.0983798 2.4582402 2.5748150 2.5330181 2.3139982 2.0635157 3.1252751 2.5049529 2.2780016 2.4214447 2.5375613 
assembly_BlackSea3|NODE_478170_length_1529_cov_3.259159_1|protein        2.4036452 2.4877401 2.3310556 2.4654803 2.3158858 2.2666470 2.1284121 2.1778896 2.1090971 2.2028263 2.4719189 2.2556721 2.3146909 2.3796964 2.1233461 1.9822229 2.5165206 2.3474818 2.2117186 2.4186536 2.0683551 2.3335452 2.5127533 2.2811769 2.1888588 2.0061415 2.2359839 2.2741136 2.5564363 2.3035448 2.4690579 2.2670606 2.1602744 2.3741124 2.5484273 2.5283765 2.0649590 2.5221607 2.7462460 2.7424148 2.4012548 2.7734658 2.1586271 2.1570232 2.3337915 2.0963680 2.2361806 2.1455020 2.5120717 2.3025724 2.2512567 2.3249147 2.3055321 1.9823500 2.2489894 2.0270463 2.4755642 2.3507154 2.2141811 2.2147161 2.7712572 2.5463231 2.4979491 2.3139972 2.5033010 2.4622681 2.4128246 2.3736857 2.4512845 2.3179223 2.3647234 2.3607677 2.5247811 2.7596494 2.2920589 2.6984021 2.3003043 2.2443628 2.3143186 2.3166631 2.2784836 2.6005135 2.4397968 2.4934422 2.5116405 2.6221495 2.4061279 2.4797511 2.4044225 2.2128797 2.4440746 2.7779188 2.3242642 2.3881258 2.3059982 2.3044256 2.2622420 2.6466582 2.3260045 2.3331334 2.4042605 2.4321843 2.4461173 2.3600981 2.4282738 2.4842215 2.4573666 2.6665695 2.2642837 2.6836446 2.3928412 2.3195190 2.3642591 2.3197343 2.6547081 2.4948616 2.5691265 2.2684022 2.6753314 2.8411581 2.7562424 2.2748439 2.4418771 2.3240740 2.1516494 2.0580851 2.3346762 2.2594040 2.2570511 2.1973028 2.0562156 2.1737536 2.2390512 2.2699051 2.2449993 2.4835997 2.2887151 2.0665629 2.2634824 2.1467845 2.3879104 2.5202949 2.6322991 2.0087762 2.2860786 2.2939164 2.2034769 2.4954130 2.0597151 2.2497567 2.4312016 2.0170467 2.3341527 2.0425624 2.3308736 2.1007402 2.1587422 2.4887194 2.2926453 2.3933373 1.8924279 2.2612682 2.2426030 2.2626526 2.2178293 2.0915410 2.1338581 2.2608936 2.6493235 2.4323049 2.5064318 2.1352531 2.0380979 2.1085932 2.0853861 2.0129661 2.0170361 1.9167387 2.3156746 2.1450507 2.3031990 2.1631324 2.2266283 2.0596146 2.1075109 1.9245661 2.4741284 2.5321530 2.1503991 2.1114977 1.8882170 1.9468569 2.0077571 2.0045599 1.9184349 2.0223726 1.8884478 1.9509795 2.0630527 2.0067362 1.9817008 2.0071172 1.7066591 1.7961542 1.7081108 1.8633797 1.8689745 1.8245871 1.9782989 1.8301823 1.9055447 1.9012828 2.0264763 2.0369399 1.9846871 1.9840373 1.8908602 1.8154128 1.9046284 1.9017929 2.2139112 2.1765737 2.0915448 1.8760161 2.0835685 2.2054636 1.7355442 1.8188028 1.7587893 1.7644970 1.7233141 1.8920313 1.7459884 1.4717681 1.6996605 1.8339579 1.6617932 1.7749850 1.5660336 1.6307544 1.5515171 1.6467460 1.5813714 1.3658623 1.4858835 1.4625470 1.4583456 1.3718631 1.4318864 1.4963971 1.3744151 1.4849911 1.2954148 1.4998623 1.3891689 1.5630191 1.3355436 1.5265488 1.4515230 1.5236340 1.5201326 1.5561463 1.5433258 1.5370381 1.4793335 1.5494291 1.6433980 1.6819381 1.6573630 1.6193486 1.5568941 1.3568959 1.6767368 1.7220526 1.6123102 1.6739970 1.6351271 1.6155701 1.6002211 1.5196895 1.6843975 1.6468136 1.5363000 1.7866988 1.5827972 1.6389688 1.7008189 1.7267814 1.6777828 1.7014264 1.6722935 1.7080991 1.6678643 1.6526483 1.6034787 1.5861518 1.6596153 1.7869363 1.6315776 1.6624027 1.5490738 1.5742686 1.7310188 1.5953385 1.6570686 1.5357706 1.5826749 1.4753149 1.5883670 1.5948005 1.7362839 1.5921816 1.5309199 1.6156125 1.5160272 1.5234886 1.6916386 1.8494592 1.6505552 1.6774800 1.5905375 1.6871661 1.7291380 1.7022105 1.6918397 1.3702433 1.5895826 1.5652760 1.6098143 1.5395417 1.4329254 1.5652947 1.5205860 1.5365992 1.5282977 1.6017617 1.6502139 1.6855272 1.7582960 1.6086034 1.6625107 1.3926523 1.6302344 1.8251613 1.6369314 1.6511972 1.5534178 1.5728411 1.6709559 1.5364922 1.5673284 1.5318162 1.3199291 1.4204394 1.4081859 1.5657378 1.8494007 1.4756567 1.8650246 1.5640778 1.5501041 1.6221751 1.6848109 1.7532756 1.7857447 1.7234976 2.5625873 2.3624647 2.3641094 2.4441255 2.6935541 2.8659891 3.0212863 2.6189577 2.6405891 2.7733852 2.6022591 2.4836696 2.9525824 3.0786308 2.9728198 1.5053806 1.9537706 1.8817823 1.9170765 1.7807188 1.8542987 1.9476944 2.3245964 1.5631786 2.1094811 2.0820855 2.0756328 2.1850096 2.2348581 2.3503724 2.1805498 2.4272225 2.2311385 2.3297205 2.4018817 2.4283225 2.3667607 2.3296393 2.4473955 2.2377829 2.4440528 2.3186461 2.2917342 2.5552960 2.3995349 2.1287755 2.2739743 2.4298789 2.5677170 2.4262298 2.3784885 2.4147757 2.4222839 2.2843674 2.2144919 2.2761378 2.2343241 2.2712200 2.1609154 2.4425066 2.3653635 2.3938849 2.3909920 2.3965737 2.4408105 2.3483458 2.3477901 2.1804030 2.4290249 2.3304318 2.4523774 2.3428578 2.3023949 2.3040170 2.1950515 2.1089219 1.7014855 1.7939386 1.8049711 2.0091945 1.8692186 1.6600460 1.8940654 1.8528987 1.7870713 1.9073465 2.0509362 1.8843328 1.8872464 2.1280410 2.0690624 1.9384747 1.9927212 1.9617908 1.6062508 2.2367559 2.0243219 2.2739663 2.1416742 2.2100976 2.1232357 2.1021693 2.0840199 2.3716956 1.9825732 2.1225160 2.2490631 1.9918186 2.1854383 2.2116759 2.1518298 1.8367381 2.0544944 1.8094880 1.7566087 2.0277446 2.2773260 2.0219698 2.0861490 2.0472827 1.9894324 2.1687634 1.8932730 2.2007271 2.0285467 2.3938894 1.9751735 1.8524699 1.7954923 1.7063089 1.5177996 1.7580292 1.6772066 1.7530322 1.5576744 1.5871975 1.5510283 1.6498925 1.8126876 1.8607106 1.7492903 1.8142324 1.7200552 1.6998961 1.8625335 1.8175768 1.8750879 1.7818155 1.9356333 1.6431286 1.7765615 1.6396416 1.7186425 1.7509893 1.7863368 1.7280727 1.9345367 1.6604197 1.5977476 1.6874619 1.8962518 1.9878709 1.9936856 1.8731117 1.9408828 1.8014955 1.7133877 2.0423244 1.7387388 1.7921734 1.8133196 2.0389556 2.0885417 1.9646635 1.8478951 2.1868797 2.2726723 2.2972290 2.2397619 1.8820140 2.2297997 2.3343501 2.3999540 2.3643942 2.3149803 2.2154992 2.3967278 2.1138742 1.7923564 1.3359332 1.9156129 2.1804960 2.1400840 2.3253784 2.1392350 2.0675973 2.0141604 1.8925528 1.8381296 1.4280164 1.7313125 1.7769631 2.2024245 1.8028947 2.1707647 2.0775234 1.9730630 2.1424650 2.2323757 2.5070216 2.3801678 2.2151184 2.4388655 2.3742593 2.5198594 2.3484030 2.5603681 2.0305124 2.5271129 2.3510656 2.1987023 2.3072905 2.1866468 2.1053934 2.1572707 2.2624606 2.2422091 2.2260884 2.0099750 2.1559787 2.3325246 2.1897161 2.1011451 2.1846621 2.3298984 2.2052589 2.3065889 2.0448786 2.0139606 2.3816045 2.2753837 2.3062367 2.2807740 2.2638259 2.2250056 2.2318908 2.3103621 2.3994868 2.2151118 2.2876896 2.1957467 2.1863058 2.2922258 2.4465671 2.3056937 2.2548866 2.2766860 2.2568753 2.1824384 1.8974077 2.3618587 2.1767859 2.2925048 2.3379342 2.3118816 2.4190632 2.3425276 2.3657691 2.6867556 2.7693231 2.2705011 2.6208290 2.5051499 2.4871584 2.4789639 2.6234666 2.5333540 2.4287805 2.3089243 2.7691067 2.3412665 2.4502546 2.5698077 2.4083685 2.5041409 2.5585085 2.4073324 2.3610332 2.8329203 2.3293775 2.5788955 2.5234436 2.3165386 2.3055012 2.2025669 2.2801769 2.1197781 2.2580007 1.9135739 2.3905928 2.4399938 2.2207764 2.7147751 2.4967745 2.7486062 2.4780104 2.6166145 2.6066918 2.7930410 2.7181230 2.5495759 2.8244419 2.6412837 2.7198068 2.3938831 2.8259223 2.6932877 2.7719376 2.1979860 2.0479943 2.2177413 2.1699077 2.3488709 2.1393716 2.3922558 2.2237763 2.3046375 2.0349639 2.0823208 2.4794634 2.0926775 2.2335403 2.2343559 1.9114490 1.8765723 2.6637861 2.4602341 2.3162866 2.1984495 2.3267917 2.4728413 2.4360201 2.3520602 2.4504355 1.9411648 1.9455727 2.1113674 2.0675424 2.2809312 2.1363910 2.1367251 2.0656799 2.1671057 2.2379719 2.1479723 2.2095515 2.2854456 2.0636359 2.6455209 2.7326684 2.7934934 2.5620864 2.2073197 2.4215599 2.2587092 2.2872770 2.2756854 2.2121627 2.3209399 2.0456858 2.3719958 2.3212498 2.2613040 2.3833885 2.3298244 2.3281261 2.5211503 2.2389740 1.8049190 2.3576745 2.5161347 2.5185637 2.2793651 2.1699845 2.2791095 2.1895386 2.2811090 2.1066527 2.1101439 2.2071091 1.9997485 2.1902262 2.1518417 2.2169208 2.0465003 2.0916952 2.2648369 2.0910444 2.1587351 1.7359404 2.2623603 2.0073301 2.1795686 2.3459709 2.2496989 2.3227333 2.1157565 2.8354493 2.5481867 2.4149911 2.2317896 2.2801129 1.9962515 2.3719233 2.2090985 2.2382416 2.2826828 3.0121617 2.7995956 2.3677002 2.9840736 2.7196904 2.8804469 2.5636959 2.6876254 2.7950473 2.4756818 2.3207842 2.4932942 2.6347746 2.4271864 2.5504790 2.8279290 2.8496520 2.7970994 2.5475720 2.2825179 2.3419276 2.7534614 2.6129390 2.6531722 2.4224859 2.5353786 2.3784129 2.5100312 2.5874458 2.6154555 2.5209866 2.6398101 2.7444038 3.1103707 2.7896381 2.3794878 2.6389636 2.6280940 2.5572547 3.1384384 2.7707587 2.7412555 2.6960825 2.6482189 2.2486700 2.2710010 1.9533105 2.0774783 2.0862639 1.8008987 1.7503536 1.9064377 1.8208313 1.8901175 1.8263278 1.7562141 1.7505458 1.7756188 1.7059136 1.7349722 1.7658734 1.6641114 1.8139626 1.6973414 1.6595110 1.7771290 1.6699946 1.8396961 1.9066776 1.8475870 1.5350609 1.5712580 1.5274811 1.6012092 1.5135279 1.5650880 1.5215142 1.5860733 1.5709370 1.5551638 1.5524494 1.4719833 1.5178234 1.5424237 1.5104574 1.5816268 1.5509751 1.6287049 1.5122918 1.6264396 1.4925558 1.4430144 1.5380553 1.5114101 1.5700966 1.7929776 1.7881995 1.6891556 1.5787302 1.5688041 1.5203529 1.4636946 1.5838167 1.5384318 1.5998980 1.3109178 1.4209800 1.3751706 1.3940225 1.3148394 1.2629274 1.3482316 1.3496054 1.2275584 1.4401756 1.4232802 1.3892893 1.4382538 1.4842624 1.5414817 1.3483577 1.4459466 1.4416314 1.5365043 1.4023171 1.4685652 1.3507227 1.4689684 1.4227094 1.5225838 1.2975231 1.3229322 1.3954182 1.3146277 1.4578315 1.5529235 1.3507675 1.3868619 1.2149562 1.1581939 1.1788425 1.2624389 1.2849528 1.3458481 1.3611749 1.6467959 1.7507783 1.8438919 1.7476841 1.4501601 1.3660179 1.4001987 1.4383925 1.2991863 1.4935208 1.4914245 0.7546467 0.7079339 0.6856511 0.6590170 0.7214775 0.8720336 0.6497298 0.6257356 0.6249100 0.6522505 0.6859078 0.6454725 0.5924556 0.7403801 0.7091665 0.7455341 0.7447888 0.7467345 0.7957711 0.3389093 0.3899126 0.3972645 0.3397777 0.4227658 0.3804979 0.3427394 0.3405585 0.3526484 0.3836579 0.3892012 0.3755362 0.3920670 0.3918231 0.3991098 0.4011899 0.1970622 0.1711926 0.2034772 0.0000000 0.1852935 0.2425298 0.2510572 0.2557796 0.2803262 0.2955864 0.3052334 0.3960386 0.3977938 0.3690369 0.4633491 0.3617307 0.4475825 0.4555182 0.4935011 0.4982247 0.6291621 0.6415363 0.7084031 0.6521365 0.6468984 0.6469935 0.6062822 0.6261669 0.6054820 0.5888443 0.6248265 0.5912653 0.5424431 0.5095994 0.5140457 0.5247659 0.5431067 0.5151407 0.5368374 0.5498016 0.6517581 0.5451893 0.5813357 0.7110669 0.6414662 0.6186990 0.6319598 0.6186735 0.6473262 0.6220508 0.6476889 0.5324686 0.5780938 0.7018886 0.4919016 0.5185998 0.5835888 0.6698197 0.6200998 0.6467119 0.6572977 0.6672724 0.6534376 0.5905978 0.6233561 0.6632095 0.6556534 0.5224267 0.6165262 0.5683602 0.5607083 0.5542392 0.6502421 0.6281858 0.6538411 0.6849375 0.6590616 0.6231214 0.5979212 0.6547766 0.6064186 0.5469221 0.5510608 0.5547107 0.5412803 0.5397470 0.6450619 0.5571431 0.5754499 0.5317415 0.7012422 0.7134034 0.6055265 0.7339168 0.7158248 0.7479521 0.6482394 0.6244391 0.6468749 0.6538200 0.6949443 0.6502934 0.6751404 0.6411701 0.6667681 0.7552123 0.7965432 0.7328497 0.7228659 0.7360519 0.7017583 0.6452562 0.6413326 0.7040676 0.6289132 0.6045563 0.6059409 0.6548908 0.7432883 0.6877974 0.6658048 0.6965460 0.7275440 0.6853114 0.7019992 0.6932198 0.5992290 0.6540276 0.6774472 0.6782212 0.6363243 0.6259423 0.6266524 0.6855751 0.6739477 0.6785630 0.6264511 0.7072649 0.6841967 0.6719514 0.6818787 0.6639554 0.6723435 0.6345463 0.6775012 0.6605688 0.7115630 0.6974561 0.6703163 0.6506014 0.7014955 0.7062158 0.5992073 0.6799151 0.6460767 0.6254517 0.6997311 0.6812631 0.6250466 0.6715736 0.6686248 0.6309745 0.7190990 0.7438733 0.6385370 0.6745303 0.6915246 0.5337102 0.7000375 0.6347991 0.6370565 0.6111320 0.6697903 0.6483016 0.6283469 0.6282587 0.5648858 0.5980282 0.6583016 0.7025790 0.5196667 0.6425419 0.6427122 0.5649978 0.6420968 0.6586247 0.7032226 0.7142954 0.7160739 0.5886647 0.7704211 0.6714193 0.7857652 0.7954348 0.7594047 0.7966471 0.8247270 0.7766923 0.7509204 0.6779585 0.6705940 0.6988591 0.7545814 0.7516997 0.7740399 0.8136683 0.7120743 0.7271980 0.6811206 0.7411108 0.6486559 0.6445505 0.5970996 0.6559938 0.6327926 0.6390549 0.6325319 0.5747965 0.5458170 0.6523548 0.6788039 0.6086856 0.5676766 0.6447931 0.6524703 0.5876222 0.6895109 0.6953036 0.6158262 0.6782025 0.7276800 0.7568046 0.7532875 0.7201662 0.6506626 0.6874545 0.7349984 0.7353050 0.7757083 0.7428564 0.8001385 0.7277332 0.7730985 0.7612830 0.8127637 0.6927600 0.7253068 0.6606055 0.7395086 0.6840845 0.7082278 0.7692388 0.6976391 0.7677861 0.6806858 0.6947297 0.7991555 0.7505184 0.6456832 0.6779318 0.6598472 0.7326665 0.6423563 0.6481088 0.7051383 0.7283462 0.6600018 0.6498666 0.6778383 0.6620062 0.6949440 0.6519157 0.6916250 0.7196780 0.6723629 0.7012554 0.8161377 0.7925538 0.7414833 0.6207395 0.5954846 0.6021379 0.6311810 0.6365489 0.7707573 0.7809035 0.7169623 0.7905649 0.8070089 0.6998149 0.7243821 0.6344094 0.8162316 0.7487678 0.7173278 0.8276104 0.7484526 0.7469637 0.8483444 0.6717981 0.6599582 0.6546437 0.6686868 0.6444817 0.6847280 0.6754240 0.6579631 0.6284681 0.6076003 0.5330211 0.6715189 0.7546888 0.7525074 0.6290080 1.0084378 0.7754139 0.5891179 0.6185207 0.6619594 0.6181934 0.7289869 0.7020228 0.6662582 0.7129767 0.6263971 0.6130837 0.5238311 0.7492236 0.5885372 0.6288241 0.6062720 0.5486642 0.6994195 0.6064910 0.6646952 0.6625009 0.6374337 0.7158527 0.7018466 0.5343202 0.5713907 0.6050503 0.6336450 0.6013859 0.5416898 0.6273218 0.6658428 0.6197414 0.6247423 0.6186432 0.5339392 0.6950274 0.6876349 0.6602029 0.6765609 0.7118775 0.7782280 0.5311438 0.7293208 0.5479094 0.4899011 0.6397841 0.7500270 0.7136161 0.7271373 0.7552691 0.8670275 0.8338955 0.8166035 0.8051458 0.7112701 0.8334648 0.8263701 0.6848915 0.8112005 0.8314167 0.7973388 0.7855802 0.7906983 0.7508395 0.7712914 0.8658035 0.7480768 0.7859427 0.8588579 0.7715132 0.8140164 0.8409088 0.7154533 0.8632547 0.8372271 0.8748918 0.8493967 0.8394260 0.7520873 0.8454696 0.8636666 0.8529910 0.8344823 0.8269187 0.8134042 0.8089490 0.7381700 0.6402768 0.6661399 0.6947434 0.6970870 0.6848821 0.7082258 0.7919612 0.6342987 0.5940181 0.6621104 0.7342512 0.7393598 0.7102414 0.6906345 0.6666884 0.7555214 0.6626707 0.6746099 0.6901227 0.7311908 0.6992449 0.7510979 0.7085431 0.6224300 0.5958262 0.6227538 0.6781714 0.7748890 0.7492564 0.7500656 0.7364036 0.7110173 0.7247226 0.7037933 0.6343675 0.6470472 0.6515354 0.5688729 0.6997537 0.7545948 0.7653046 0.7585433 0.7216740 0.6713405 0.6519424 0.6889392 0.7557848 0.6789437 0.6785918 0.6176675 0.6989307 0.5703453 0.5776114 0.5623972 0.5003444 0.5657388 0.6186986 0.6789939 0.6750003 0.7727228 0.6417463 0.6061517 0.6992047 0.7400391 0.7522448 0.6786590 0.8737254 0.8097607 0.7720434 0.7368957 0.8778456 0.7137710 0.8800024 0.8239313 0.7971702 0.7482169 0.7071353 0.7469055 0.7134936 0.7876024 0.7704309 0.8413747 0.8216924 0.5147745 0.4877059 0.5480315 0.5283733 0.5434849 0.4501732 0.4613793 0.4448712 0.4623193 0.4227644 0.4806815 0.4710213 0.4895561 0.5059649 0.4850574 0.5348342 0.5575855 0.6002904 0.5707469 0.5321016 0.5593812 0.6657379 0.6897409 0.7300728 0.6042836 0.6887564 0.7126759 0.8123618 0.7835469 0.7733435 0.8103163 0.7386337 0.8335699 0.7370936 0.8613751 0.7946942 0.7292596 0.7408336 0.7603015 0.7199808 0.6769894 0.7167853 0.6791916 0.7211964 0.7163217 0.7481307 0.8101277 0.8225191 0.8874926 0.9574892 0.7296887 0.7658790 0.8561417 0.8405734 0.8495753 0.6553839 0.7010214 0.8494084 0.7909657 0.8768070 0.7947054 1.1031079 0.9652050 0.8558998 0.9214976 0.7817221 0.8137422 0.9067676 0.9076779 0.8119766 0.9049785 0.7646230 0.6802584 0.7517848 0.7613498 0.7891677 0.8998615 0.9537812 0.9177947 1.1020550 0.7937449 0.8538858 0.7707888 0.7933370 0.8334611 0.8125282 0.8319998 0.7813966 0.7861285 0.8058708 0.8279097 0.8363067 0.8563231 0.8249023 0.8335369 0.8214697 0.7154079 0.8105652 0.7531447 0.7751947 0.8297490 0.8847936 0.8276334 0.8852391 0.8577750 0.8807939 0.8651253 0.7783507 0.8969267 0.8353898 0.8198857 0.8777305 0.8814386 0.8238158 0.7863340 0.7880077 0.7867559 0.8833328 0.8443174 0.8762337 1.0827314 0.9021984 1.1887279 1.4159868 0.9078283 2.0993778 2.0147113 2.1547852 2.1804536 2.2799988 2.0139617 2.0382946 2.1547360 2.0864634 2.0518008 2.0740191 1.9907604 2.0782412 2.1705265 1.9443573 2.0209749 2.0421571 1.9487105 1.9843961 1.8933715 2.0182552 2.0852996 2.0033971 1.9042780 1.8481570 1.9275819 2.2327550 2.0526052 1.7138175 1.8335283 2.1084524 2.0558066 2.5050273 2.4287632 1.7486913 1.9021162 1.8434444 1.8565064 1.8751098 2.5394048 2.2853443 2.3783423 2.4303761 2.3709409 2.3625506 2.3176221 2.5380058 2.1902809 2.6576217 2.7648467 2.5629801 2.6574533 2.2235285 2.6935925 2.6747088 2.7576728 2.7311742 2.1291759 2.1290685 2.0963145 2.0620868 1.9963946 2.0761671 2.0006969 1.9664620 2.0276056 2.0730246 2.1811260 2.4105080 2.2375097 2.3680572 2.6694377 2.2124423 2.2400088 2.2148873 2.1597330 2.1780688 2.0805071 1.8549360 1.8893541 1.9432491 1.8796956 2.2797456 2.2567620 2.1172174 2.2302947 1.8913132 2.1308455 1.9341368 1.9418705 2.0500269 2.0006092 2.3263371 2.0071455 2.2752937 2.3636137 2.0949382 2.0445747 2.2859374 2.2513606 1.9624911 2.0196655 1.9729435 1.8580603 1.9145317 1.9417882 1.8860897 1.7805344 2.1155271 1.9666241 1.9921530 2.1395621 2.1968698 2.0756311 2.1138761 2.1050195 2.0147574 2.0869224 2.1559554 2.2773512 2.1478942 2.2334187 2.2133675 2.3585659 2.0095785 2.4581025 2.3635595 2.2407906 2.2835755 2.3314576 2.3508913 2.2006932 2.2031652 2.0097208 2.4118721 2.5177722 2.5071551 2.2979492 2.1530549 2.2151494 2.0497833 2.2421826 2.2046356 2.2558656 2.0685885 2.0202641 2.0548209 2.0666342 2.1083712 2.2711474 2.1272323 1.8006502 2.1698982 2.4287898 2.3288791 2.2963376 2.1932843 2.1508968 2.0591247 1.9686438 2.0585991 2.1103725 2.1459227 2.1312130 2.0979622 1.9755510 2.1321659 2.0787134 1.9326203 2.2402886 2.3926363 2.2133153 2.2228196 2.2716452 2.2148698 2.1030104 2.0461914 2.0932724 2.0408876 2.2544868 2.1898577 2.1691112 2.2942654 2.2020036 2.0562109 1.9572766 2.1103356 2.1630979 2.0677566 2.1533473 2.0069573 1.9256225 1.9684108 2.0577330 2.1139560 2.2496737 1.9984808 2.0625630 2.0198638 2.2155418 2.0791678 2.0692239 2.3371588 2.3287228 2.4315520 2.2534711 2.2921443 2.2168830 2.4008007 2.3396271 2.3632268 2.3405463 2.3191080 2.3105816 2.3346595 2.3415440 2.3639976 2.1742223 2.4470658 2.5251242 2.3222618 2.3036142 2.3189182 2.4460629 2.1121678 2.1861732 2.0269126 2.0776797 1.9915535 2.1872867 2.1343051 1.8139645 2.0041057 2.1128702 1.9493754 2.0434495 2.1267766 2.1851786 2.3402664 2.1963422 2.1196390 2.2561305 2.4032680 2.1068819 2.0151539 2.3201905 2.2438048 2.2652395 2.4219460 2.1085167 2.1155434 1.9941659 2.0088936 1.9451855 1.9476313 1.8766283 2.2465989 2.1298684 2.0565672 2.2476282 2.2059103 2.2331122 2.7870421 2.5757790 2.5630875 2.8155649 2.4819428 2.5962975 2.6841507 2.7687905 2.5052862 2.5169214 2.4992569 2.6241593 2.5852106 2.3222026 2.4823966 2.3039026 2.2854633 2.4537834 2.3677206 2.4818544 2.2953509 2.6268047 2.4499483 2.5745439 2.6384977 2.6422055 2.2519035 2.2077593 2.6459400 2.3368293 2.5934609 2.5712472 2.6194651 2.6105332 2.5062667 2.5479227 2.6525356 2.6462496 2.7627574 2.5955848 2.5526978 2.3385055 2.8022680 2.4488479 2.7092327 2.6587449 2.7822556 2.5303063 2.8581115 2.4951730 2.4588520 2.4489934 2.5827433 2.4828701 2.5391734 2.4756677 2.5618210 2.5965963 2.6540503 2.5979262 2.5087214 2.6096116 2.4774362 2.6126867 2.4944136 2.5267338 2.6082250 2.5648315 2.6071832 2.8559015 2.7945970 2.6203339 2.5396359 2.2883465 2.7369133 2.2019196 2.4644349 2.5160884 2.5304107 2.4915156 2.3673437 2.6358694 2.8176436 2.8847135 2.4991469 2.7562256 2.7140862 2.6839773 2.5491703 2.5385137 2.6193850 2.5485748 2.4190573 2.5504933 2.6456941 2.8832756 2.3535668 2.2369361 2.3608269 2.3044641 2.4422810 2.3278543 2.4876685 1.9636562 1.8867453 1.9598076 2.0163214 2.0732494 2.1797518 2.0829408 2.2303271 2.2424139 2.0451047 2.2281463 2.1940790 2.5168795 2.2809830 2.3608777 2.1547983 2.1260615 2.7865901 2.4107788 2.4415830 2.1941630 2.0330091 2.2425043 2.1425850 2.1822455 2.1891321 2.3628981 2.4481258 2.2482275 2.5662818 2.4917436 2.6131674 2.0690947 2.2983904 1.9662431 2.1675214 2.0808867 2.0534081 1.7609084 2.2601659 2.2727325 2.1891665 2.3044299 2.2319836 2.0841589 2.0345799 2.4124173 2.2169230 2.4045643 2.5182364 2.4434144 2.4888160 2.3594788 2.5652406 2.3378504 2.3795433 2.3888471 2.5302273 2.5457933 2.2703563 2.3423294 2.3489742 2.4716400 2.2871383 2.4269485 2.3227089 2.6337729 2.5038845 2.3773406 2.4882556 2.4864266 2.4896798 2.6558311 2.7871975 2.7774773 2.6475057 2.6151370 2.5922291 2.9272851 2.6603805 2.6792451 2.1398118 2.2882764 2.5572250 2.4493953 2.1413310 2.2151217 2.3375684 2.4992374 2.3537170 2.3757717 2.4559347 2.5140398 2.5063971 2.5770888 2.6496832 2.6312242 2.6157220 2.5650950 2.6281894 2.4986303 2.6705907 2.8123570 2.8564476 2.8145607 2.7187960 2.6674803 2.9606020 2.1184885 2.2591943 2.2078383 2.1705980 2.3030048 2.2760181 2.5005093 2.6080671 2.4312221 2.2895245 2.3292868 2.4790309 2.4989981 2.5054377 2.7166934 2.7202358 2.3708188 2.4384594 1.9865255 1.8754357 2.1157961 2.0567127 2.0142079 2.0125054 2.1067466 1.9888462 1.9007837 2.1203821 2.2028581 2.2578947 2.1763888 2.2295301 2.1973510 2.1319786 2.2264086 2.1486856 2.2328400 2.1753173 2.4850740 2.0556722 2.3372804 2.2992356 2.1401384 1.9851578 1.9947352 2.2512140 2.1634689 2.1057736 2.1582945 2.3218786 2.3560261 2.3493406 2.3000526 2.3093688 2.2333729 2.4160205 2.3744063 2.2431929 2.3743442 2.2936563 2.4185584 2.4786883 2.3533928 2.3046297 2.4686892 2.3198511 2.2280751 2.2048540 2.3151249 2.4561424 2.4089886 2.2328117 2.0136870 2.5822887 2.3911711 2.2814012 2.4450328 2.7988030 2.2286664 1.9231074 1.9054268 1.8270009 2.0348897 2.0473594 1.8168796 1.8531416 2.0926477 2.3037989 2.0923534 2.0812868 1.9792610 2.1273276 2.2356468 2.1065311 2.0859625 2.3358960 2.0687198 2.1738454 2.2048888 1.8963106 2.0382601 1.9786198 2.0580343 2.2107741 2.2386539 2.3099819 2.3812859 2.4914406 2.3659234 2.4294046 2.4017447 2.4655906 2.4942533 2.4488684 2.4091322 2.6524281 2.7271925 2.5373779 2.6697468 2.7685152 2.8124530 2.7365046 2.4087711 2.7255598 2.6285539 2.5705595 2.6102285 2.9131063 2.6269735 2.6833507 2.6122363 2.8436631 2.7697646 2.4921633 2.7287066 2.7113337 2.6678467 2.7214442 2.3548642 2.4624579 2.5574926 2.4992823 2.2885273 2.4932660 2.4078681 2.6085634 2.6426252 2.4876642 2.4681658 2.4766419 2.7581371 2.6988773 2.4925495 2.6901947 2.6420255 2.4186477 2.0752388 2.1792616 2.1684782 2.3234631 2.1941517 2.1705153 2.1938238 2.2756842 2.8291376 2.3416023 2.2964871 2.7789100 2.8805146 2.4709089 2.5965471 2.6012945 2.6816227 2.0645637 2.1712416 2.2842507 2.7759811 3.3492325 2.6940406 2.8747113 2.7735399 2.7362403 2.6791783 2.6796114 2.9405248 2.4477790 2.7731673 2.6454206 3.1686141 2.5804454 2.7038627 3.0642402 2.6194108 2.3739580 2.7654523 2.5286403 2.7257979 2.8731849 2.9136515 2.8709333 2.8383722 2.6618015 2.6075480 2.7458503 2.7427550 2.6954200 2.6108603 2.7765160 2.6608325 2.6351169 2.7221606 2.7801665 2.6418893 2.8257962 2.8379506 2.8172222 2.7890527 2.9235089 3.1237154 3.0632981 2.8862427 2.7645778 2.7776995 2.8410667 2.8036486 2.7607543 2.5959797 3.0210810 3.0175342 3.0757789 2.8297719 2.9739831 2.7054575 2.7157528 2.4789723 2.6801854 2.8566892 2.8951211 2.7654142 3.0382002 2.7786352 2.8027291 2.8582158 2.7273270 2.9754791 3.1611430 2.9789527 2.7124980 2.8458696 2.7501255 2.8654836 3.0191631 2.6273053 2.9134077 1.9779665 1.5142410 2.3946179 2.7000683 2.4200799 2.2337077 2.2671256 2.4149361 2.4638030 2.8871555 2.5989067 2.9259176 2.6703665 2.9681624 2.7719460 2.8054454 2.6809852 3.0787913 2.8687633 2.8564418 2.7940233 2.7654759 2.8504950 2.8348984 2.7885834 3.0132257 2.3530514 2.5659192 2.0063555 2.0777167 1.9226346 2.0952946 2.1561201 2.0960654 2.3013856 2.5350484 2.6194382 2.3206088 2.4190862 2.5769826 2.8906534 2.7806456 2.7708467 2.7607869 3.1684861 2.7677541 2.7984112 2.8484216 2.8858950 2.8373070 3.1631740 2.9451648 2.7020606 2.4836738 2.7478707 2.9108140 2.7797454 2.9517885 2.9145694 2.8347807 2.9196354 2.7956410 2.7622162 2.7909367 2.8003286 2.9458532 2.9804047 2.8369896 2.7767259 2.8849680 2.8830977 2.5571666 2.9311398 2.7783589 2.8062146 2.8911392 2.9247378 2.7683461 2.6339256 2.7349927 2.6039330 2.5524488 2.7180450 2.5795400 2.8378009 2.6232477 2.8825313 2.7827820 2.8730190 2.6000004 2.7834784 2.7930745 2.7107466 2.9038041 2.8045602 2.7468349 2.9597198 2.9486749 2.9590711 2.9706502 2.7338533 2.9069602 2.7189375 2.7925628 2.8022786 2.6763959 2.7410059 2.8675637 2.8131319 2.6445889 2.5109413 2.8111006 2.7450209 2.8766722 3.0206317 2.6768196 2.9313797 2.4902225 2.8012814 2.6517700 2.7114763 2.8735635 2.6490338 2.6666443 2.9561464 2.9734425 2.7501878 2.5865588 2.8089822 2.6613921 2.5985622 2.5764308 2.5680471 2.4362638 2.5127216 2.6719399 2.7543386 2.6106484 2.7053381 2.7284288 2.8052398 3.0173186 2.7141498 2.5021014 2.6735382 2.8491194 2.8586091 2.8567952 2.7949863 2.7879261 2.6771855 2.9969318 2.4440468 3.0179886 2.9023240 2.5945623 2.5384776 2.5732691 2.7874561 2.7316357 2.8867192 2.9385562 2.4452265 2.7859727 2.5984288 2.9372020 2.8139573 2.7579368 2.7205957 2.6655894 2.7549371 2.8020552 2.7800682 3.0253563 2.8808277 3.1733429 2.9545246 2.7323589 2.8276243 2.8488740 3.0000093 2.9885891 2.4186742 2.4034470 2.6182452 2.8281448 2.5974510 2.5953049 2.8088554 2.4434378 2.6691787 2.7831738 2.4202676 2.7503554 2.8513047 2.9221392 2.7640018 2.5341731 2.7096910 2.4602622 2.7305396 2.6498265 2.8512074 2.5367218 2.4341508 2.6531712 2.6378630 2.4900675 2.5958054 2.3816082 2.4111231 2.7454870 2.6692541 2.6778367 2.5427561 2.6889482 2.4605938 2.7540593 2.7493604 2.5921303 2.6136350 2.6610376 2.5665150 2.6678449 2.5559262 2.6704245 2.4728555 2.6075494 2.6667537 2.6259770 2.5126086 2.3669383 2.6631564 2.8883061 2.5983222 2.6642345 2.6868233 2.5067031 2.5299903 2.5935143 2.5881817 2.4968315 2.4067480 2.4464364 2.4731916 2.5507338 2.4122145 2.6081772 2.3157575 2.6224932 2.5915618 2.8460073 2.6915213 2.6255680 3.1573331 3.1247592 2.9589286 2.6599554 2.6348025 2.5594364 2.8327832 2.8224623 2.8238958 2.6535368 2.6336138 2.3253386 2.4057605 2.5915669 2.4752451 2.7041414 2.6326780 2.6693429 2.7366033 2.6527088 2.8286414 2.4384796 2.3760094 2.8735477 2.7549060 2.5348973 1.9824561 2.4319429 2.6293862 2.6132364 2.5914425 2.6298038 2.1354657 2.4169550 2.4237124 2.6695036 2.6754537 2.5221110 2.3737234 2.2163966 2.5662216 2.2978991 2.2634598 2.1489482 2.3336304 2.3463578 2.5770455 2.5002623 2.5906507 2.4600061 2.6389545 2.5788752 2.6812284 2.3548258 2.4174686 2.3122914 2.6098963 2.5146800 2.4854021 2.3419919 2.6366983 2.5656157 2.7758315 2.6320452 2.8002042 2.7275675 2.4244032 2.4665793 2.4163546 2.6117721 2.6137621 2.2763836 2.2559313 2.3372743 2.3635533 2.5336223 2.4893510 2.4908606 2.6044209 2.6626580 2.4615885 2.4451504 2.6590211 2.6423098 2.3033453 2.3833293 2.3476840 2.3976912 2.4841264 3.0108333 2.4773167 2.6103346 2.4165991 2.1176738 2.0388631 3.0744455 2.5337392 2.2039706 2.5049741 2.5425578 
assembly_BlackSea11|NODE_265603_length_3113_cov_3.419228_2|protein       2.5012625 2.4381865 2.2793226 2.4056456 2.2505209 2.2920874 2.0982056 2.0707794 2.0732869 2.1803743 2.3841658 2.1093152 2.3920199 2.3536782 2.0788092 1.9129482 2.4014162 2.4216363 2.1995316 2.4377577 2.0689520 2.3040705 2.4333340 2.3277925 2.1994666 1.9046316 2.1604468 2.2844646 2.3494886 2.3167554 2.4494723 2.2894634 2.1633020 2.4938788 2.4569084 2.4901936 2.1465945 2.3736946 2.8341424 2.8581565 2.4448677 2.8063326 2.1330397 2.1163438 2.1963391 2.1096975 2.2970928 2.1415876 2.4569464 2.1931514 2.4040177 2.4309196 2.3573947 2.0625204 2.2887435 2.0993767 2.3090059 2.1567858 2.2081404 2.1268243 2.7693698 2.4441720 2.4210210 2.3084843 2.6062469 2.3724892 2.3846751 2.3602962 2.5214177 2.2989794 2.3449130 2.2174780 2.3855487 2.6301845 2.4257817 2.6161314 2.2554723 2.3253938 2.3724228 2.3147035 2.2578718 2.6331548 2.5737949 2.5803450 2.3559149 2.7213544 2.3738949 2.5843215 2.4474175 2.0850016 2.2873217 2.7801393 2.4164827 2.3465764 2.2687663 2.3272814 2.3217080 2.6638248 2.3333473 2.4031305 2.4292535 2.4848383 2.4395283 2.4104302 2.4114896 2.5151838 2.4380483 2.5135612 2.3159483 2.7633522 2.4490279 2.4232037 2.4012562 2.3165343 2.6634497 2.5441929 2.5436020 2.1827285 2.5912296 2.7608573 2.6489576 2.3323634 2.2927155 2.2229439 2.2303090 2.1208725 2.2755545 2.2260171 2.2129237 2.2799340 2.1572250 2.2047457 2.2943516 2.3148614 2.2608740 2.3976820 2.2513243 2.0675258 2.1441940 2.0986033 2.2812411 2.4431811 2.4470140 1.8695629 2.1898612 2.2442677 2.1304294 2.3423234 1.9615125 2.2684727 2.4429447 1.9033248 2.2376353 1.9003186 2.3625479 2.0357943 2.1824462 2.4409694 2.1018693 2.3653567 2.0008512 2.2524983 2.0858547 2.2191396 2.1809831 2.1441291 2.1448485 2.1252016 2.5722889 2.3622722 2.4292760 2.1300580 2.0236320 2.2401838 2.1468972 2.0156227 2.0769478 1.9961064 2.2165386 2.2046017 2.2850224 2.2888566 2.2515970 2.2331169 2.1966817 1.9417748 2.3414017 2.4387320 2.1413612 2.1307112 1.8470240 1.9740697 1.9522425 2.0174704 1.9073644 2.0084728 1.9956770 2.0104212 2.0488692 2.0430333 1.9830453 2.0640896 1.6934160 1.7862553 1.6734481 1.8870802 1.8522765 1.8038116 1.9205097 1.9096959 2.0204117 2.0196051 2.1016945 2.0562560 2.0004669 2.0790955 1.8846599 1.7975325 2.0478455 1.9881824 2.1082814 2.1497709 2.0588798 1.8705318 2.0966748 2.2011846 1.7104230 1.7100755 1.6217136 1.6571356 1.6626963 1.7758471 1.6897142 1.5220615 1.6910603 1.8073803 1.7066149 1.8953876 1.5562541 1.6952695 1.5303172 1.5900647 1.5827551 1.4561951 1.5827821 1.5880090 1.5800652 1.4095899 1.4391748 1.5347679 1.4070278 1.5822769 1.4075092 1.4925428 1.4665947 1.5371421 1.3686301 1.5456223 1.4104458 1.4941588 1.5385825 1.5619674 1.5627133 1.5624335 1.4700273 1.6213203 1.6308585 1.7682076 1.6431141 1.6676304 1.5602059 1.4617058 1.6995706 1.7695687 1.7214306 1.6927007 1.6479430 1.4987855 1.6325721 1.5864258 1.6646922 1.6086478 1.5464023 1.7387179 1.6371844 1.6886441 1.6604267 1.7853944 1.7756236 1.7000947 1.7358374 1.7022121 1.6566561 1.8294575 1.7191619 1.7391510 1.6386748 1.7368192 1.6411305 1.7482615 1.6203636 1.6509983 1.6881677 1.6577606 1.6927071 1.6860347 1.6475978 1.5778639 1.6264498 1.6553471 1.7905117 1.6706085 1.5187996 1.6508937 1.6494634 1.6011662 1.7571594 1.8204815 1.7754496 1.7393777 1.7044540 1.6756813 1.6783666 1.7223705 1.7513397 1.4380863 1.6367586 1.5734542 1.6241776 1.5154520 1.4286180 1.5159507 1.4633910 1.4737782 1.3734076 1.6330109 1.5487335 1.6374574 1.6979402 1.6280497 1.6927852 1.5198207 1.6749575 1.7194000 1.5374754 1.5663601 1.4559992 1.5068185 1.5642586 1.5643739 1.5493212 1.5284028 1.3147699 1.3827616 1.4088062 1.5767282 1.6732024 1.4799591 1.8126472 1.5012558 1.5122077 1.6452868 1.6567443 1.6256863 1.7732414 1.7156886 2.3566485 2.3681656 2.3961722 2.3581254 2.7442176 2.8614698 2.7225073 2.5247842 2.5918662 2.7222393 2.5603100 2.3618557 2.8261233 2.8853218 2.8859163 1.5266525 1.8392733 1.8408510 1.9213972 1.8090381 1.8466449 1.8767373 2.4502426 1.4544116 2.1266757 1.9666743 2.1506351 2.1346213 2.3764930 2.3934333 2.2491984 2.3313243 2.2266115 2.3635122 2.3339456 2.4003245 2.4036923 2.3472842 2.4477091 2.1933229 2.3982074 2.3381724 2.2676014 2.5106610 2.4012189 2.1013050 2.3284222 2.3140067 2.5253159 2.4579679 2.3752707 2.4121924 2.4905499 2.3358154 2.1743986 2.3145627 2.2804718 2.3368631 2.1219187 2.3779452 2.3281423 2.3576524 2.3486642 2.3911242 2.4788647 2.2851687 2.4233663 1.9855666 2.3369885 2.3072769 2.4841722 2.3865084 2.1935940 2.2418707 2.0887038 2.1849206 1.7422807 1.8811516 1.8466950 1.9532202 1.8838948 1.7327959 1.8215220 1.8799819 1.8565847 1.8954443 1.9896640 1.9855489 1.8418628 2.0729234 2.0210824 1.9366686 2.0229366 1.9738810 1.7076974 2.2903807 2.1062278 2.3180210 2.3141291 2.2563234 2.2318437 2.0723177 2.1102846 2.3025835 1.9379741 2.1161869 2.2073420 1.8987471 2.1786208 2.3332793 2.0652783 1.7087540 1.9608930 1.8316920 1.7441795 2.0866226 2.3139819 2.0812730 2.0597247 1.9943246 1.8222443 2.0314409 1.8560306 2.1842952 1.9755506 2.4220398 2.0353305 1.8240010 1.8084259 1.7644477 1.5835367 1.7933349 1.6935544 1.7190685 1.6339285 1.6472420 1.6259186 1.6831459 1.8644290 1.9140208 1.8422175 1.7890423 1.7383754 1.6659238 1.8503561 1.8507354 1.7548246 1.7271143 1.8715314 1.6039025 1.7299771 1.6470355 1.8182700 1.8259801 1.8256063 1.7413928 1.9467821 1.6430311 1.4365804 1.6085911 1.8238831 2.0547380 1.9965021 1.9917437 2.0719249 1.9382934 1.7630876 2.1374820 1.7262278 1.7856410 1.7819205 2.0631502 2.0867481 1.8777863 1.8139440 2.1929882 2.2568070 2.3406424 2.2750026 1.9283602 2.1050770 2.3507024 2.3766294 2.4113100 2.3611988 2.0869015 2.2608652 2.0697155 1.8499186 1.2560499 1.8309731 2.0775618 2.0112514 2.1954308 1.9876150 1.9602338 1.9681511 1.8713101 1.8508500 1.3843840 1.6829509 1.7545378 2.2108427 1.7651165 2.1434329 2.1230430 2.0169972 2.0637771 2.2149842 2.5786161 2.2882858 2.2391090 2.5554384 2.3182261 2.5666714 2.3212252 2.5718343 2.1154012 2.3859967 2.3284904 2.1890188 2.3798417 2.2523487 2.0512075 2.1530259 2.3299829 2.2642971 2.2255031 2.1272193 2.1483024 2.3318678 2.1526276 2.0674808 2.2028847 2.1687867 2.2333686 2.3426742 2.0808892 2.0661944 2.3290747 2.3305519 2.3491845 2.3082544 2.2233619 2.1930927 2.2109600 2.2921383 2.4323743 2.1358960 2.2884653 2.1323809 2.2173462 2.2731628 2.4749814 2.3187828 2.2702223 2.3174174 2.3058360 2.2671724 1.8754010 2.4853594 2.0816484 2.3271688 2.3807864 2.4115689 2.3781039 2.2252785 2.3116550 2.7950233 2.8814514 2.3702208 2.5346855 2.5565491 2.5573739 2.4777500 2.5016208 2.4651194 2.4876383 2.2963856 2.7870255 2.3593945 2.4821656 2.6918571 2.3763021 2.5349427 2.6134070 2.4155653 2.4318386 2.8372221 2.3605102 2.5324012 2.6842484 2.3332411 2.2836332 2.2807654 2.3615939 2.1314593 2.1783296 2.0150266 2.3668164 2.3996023 2.1517524 2.5976173 2.3824235 2.5623167 2.4945450 2.5818239 2.4164290 2.8424187 2.6719307 2.3684396 2.8094531 2.7039222 2.7393454 2.4591325 2.7501107 2.7202176 2.6269688 2.2873715 2.0206081 2.1599237 2.1244768 2.2525494 2.0571196 2.3246988 2.2582356 2.2518622 2.0393811 2.1667289 2.4218358 1.9798911 2.1368675 2.2569678 2.0101473 1.8974361 2.6473969 2.4280301 2.2308349 2.1422779 2.2826158 2.3249107 2.5321332 2.3565118 2.5312402 2.0398650 1.9697839 2.1233501 2.2659167 2.4239561 2.2523766 2.2689423 2.1457666 2.2146428 2.3035160 2.2210076 2.2686696 2.3313804 2.0015783 2.7686014 2.7120444 2.7452808 2.4492478 2.2931928 2.5709253 2.2931695 2.3955439 2.3245592 2.3872424 2.4546776 2.0449451 2.4455888 2.2056849 2.3124400 2.3379213 2.2813858 2.4426016 2.4695032 2.2401961 1.7610738 2.3554476 2.4411752 2.4821169 2.3459044 2.1838621 2.1919101 2.2111556 2.2043665 2.0842990 2.0083999 2.0653168 1.9395956 2.2684761 2.1422886 2.2586596 1.9943185 2.1231832 2.2918547 2.0493703 2.0535922 1.7419174 2.2839061 2.1669707 2.1997891 2.3194483 2.1957771 2.1976135 2.1060264 2.7152143 2.4970458 2.3410197 2.1930617 2.2944197 1.9851985 2.3415516 2.2550404 2.2112082 2.2953311 2.8244485 2.8336018 2.4378740 3.0073658 2.6223457 2.7880396 2.5731294 2.6477240 2.7605238 2.3686677 2.1384078 2.3176141 2.6125740 2.3483071 2.4336661 2.8656238 2.7153524 2.7014548 2.6217128 2.2103999 2.3507553 2.8365414 2.6694732 2.6381318 2.4746639 2.4873338 2.4051772 2.4604708 2.5892499 2.5886533 2.4930694 2.5691113 2.6553193 2.9867082 2.7001459 2.3171578 2.6590625 2.5499210 2.4680590 3.0886659 2.7106872 2.7945231 2.6164350 2.5731007 2.2529378 2.2769920 1.8634648 2.0890889 2.0287242 1.7289649 1.7009739 1.9491689 1.8552891 1.9290506 1.8880734 1.7815062 1.7361366 1.7684959 1.7244716 1.6767747 1.7592786 1.7094463 1.8253921 1.7024446 1.6470186 1.7348681 1.6278865 1.7550686 1.8499497 1.8076164 1.5179174 1.6536072 1.6043459 1.6089067 1.4760499 1.6188233 1.4768394 1.5808379 1.5720932 1.5755368 1.6330836 1.5498968 1.5516978 1.6293469 1.6165143 1.5828507 1.5290780 1.7284207 1.5176335 1.5673636 1.5055470 1.4739936 1.4599269 1.5596822 1.6183242 1.7973096 1.7328582 1.6739065 1.5900669 1.6399785 1.5772100 1.4808471 1.6233518 1.6281884 1.6250822 1.3318221 1.4061667 1.4637186 1.4752848 1.3616580 1.3616827 1.3162065 1.3410310 1.2587925 1.3993933 1.4284923 1.4089681 1.4788876 1.4715280 1.5549319 1.3748033 1.4785031 1.4522339 1.5811760 1.4353682 1.5043092 1.3449047 1.4430818 1.4444114 1.5454445 1.3262149 1.3332583 1.3663927 1.2769600 1.4556701 1.6029583 1.4692450 1.4388528 1.1913389 1.1332180 1.1824683 1.2673329 1.2683111 1.3550598 1.4213430 1.6081577 1.7534913 1.8455936 1.8004599 1.5310001 1.4511718 1.5067653 1.4404181 1.3351910 1.5477463 1.4961537 0.7866889 0.7297770 0.7134923 0.6990670 0.7574614 0.8792535 0.6615015 0.6131362 0.6547892 0.6853488 0.6860991 0.6312023 0.6443015 0.7544940 0.7157346 0.7639276 0.8091207 0.7224383 0.7424203 0.3302690 0.3567554 0.4029172 0.3093728 0.4835814 0.4559643 0.3818854 0.4111384 0.4252585 0.4178310 0.3657328 0.4026234 0.3911452 0.4122468 0.3966286 0.4454541 0.1891420 0.2016083 0.1766501 0.1852935 0.0000000 0.2412659 0.2386005 0.2473650 0.2561740 0.2854085 0.3025001 0.3680193 0.3599161 0.3340345 0.4659017 0.3755981 0.4548030 0.4313346 0.5416324 0.5789539 0.6311811 0.6614865 0.7450890 0.6456331 0.6589243 0.6006892 0.5981410 0.6057329 0.5757714 0.5918481 0.6043491 0.6537233 0.5551594 0.5105802 0.5383500 0.5346896 0.5710106 0.5053526 0.4972641 0.5129910 0.6627823 0.5345013 0.6466269 0.7566730 0.6514648 0.6419665 0.6603812 0.6508057 0.6746160 0.6721498 0.6601830 0.6025409 0.5709681 0.7591113 0.5220063 0.5226303 0.6297599 0.6793812 0.6696240 0.6834860 0.6799441 0.7018718 0.6963150 0.6310441 0.6740144 0.6917423 0.6990818 0.5880982 0.6221784 0.5897429 0.5517914 0.5209805 0.6840789 0.6170245 0.7043356 0.7510431 0.6944209 0.6551481 0.6301086 0.6892858 0.6500240 0.5814137 0.5773973 0.6298580 0.5637325 0.5838789 0.6609907 0.5651663 0.6348651 0.5917928 0.7194482 0.7309678 0.5941001 0.7509846 0.7294550 0.7673777 0.7129689 0.6388876 0.6659704 0.6565915 0.6839020 0.7001398 0.7066839 0.6635767 0.6637852 0.7840588 0.8464357 0.7429155 0.8020240 0.7753295 0.7765495 0.7390234 0.6630743 0.7274112 0.6625779 0.6873832 0.6257602 0.7111783 0.7997978 0.6734937 0.7081493 0.7832686 0.8177458 0.6955420 0.7305613 0.7179185 0.6040579 0.6934833 0.6931896 0.6898239 0.7177817 0.6343380 0.6448603 0.6869112 0.7283489 0.7272473 0.7005700 0.7228056 0.7365819 0.7197124 0.7441271 0.6993644 0.7329707 0.6789461 0.7323125 0.7162597 0.7735492 0.7249749 0.6915367 0.6982120 0.7349043 0.7246307 0.6566030 0.7140806 0.6675962 0.6374690 0.6658223 0.6714327 0.6797197 0.6999646 0.7111293 0.6533433 0.7455698 0.7413912 0.6453582 0.6574311 0.6668787 0.5116330 0.7452227 0.6620822 0.6343055 0.6382320 0.7007041 0.7163879 0.5950760 0.6061787 0.5730820 0.6201669 0.6922170 0.7503079 0.5449289 0.6899927 0.6656510 0.6102583 0.6980735 0.7176634 0.7191938 0.7816711 0.7306721 0.6239232 0.8044402 0.7621749 0.8146883 0.8401082 0.8161274 0.8242562 0.8302415 0.8255140 0.7822806 0.7240623 0.7473126 0.7605134 0.7863949 0.7949093 0.8198497 0.8383946 0.7859511 0.7442129 0.7213575 0.7718614 0.6398698 0.6510961 0.5776788 0.6838718 0.6202265 0.6544941 0.6412140 0.5307821 0.5781126 0.6478644 0.6716197 0.6615863 0.5736991 0.6283732 0.6558480 0.6115570 0.7070331 0.7115996 0.7035327 0.7346846 0.7623339 0.7718769 0.7478384 0.7644497 0.6877927 0.7194107 0.7770022 0.7919685 0.8152841 0.7772386 0.8039474 0.7355914 0.7610295 0.8108613 0.8027463 0.6785457 0.7107588 0.7003182 0.7275145 0.6957857 0.7193133 0.7786844 0.7412479 0.7655163 0.6845550 0.7057950 0.7978224 0.7820267 0.6395390 0.6663882 0.6133852 0.6839687 0.6413090 0.6530980 0.7439197 0.7687054 0.7058525 0.6776620 0.6953462 0.6404904 0.7080050 0.6565764 0.6984223 0.7571625 0.7009589 0.7072511 0.8723642 0.8111759 0.7664438 0.6412197 0.6485172 0.6014247 0.7005509 0.6732756 0.7921869 0.8157336 0.7699564 0.8462510 0.7960942 0.7012316 0.7508259 0.6516191 0.8354217 0.7197744 0.7975211 0.8518455 0.8251007 0.7715546 0.9268786 0.7609522 0.6624865 0.6968872 0.7271079 0.7170402 0.7284004 0.7146899 0.7086192 0.6988284 0.5954226 0.5541146 0.6286168 0.7193447 0.7091847 0.7256655 1.0229514 0.8176254 0.5738146 0.6978283 0.7033055 0.6920709 0.7192704 0.7026659 0.6903004 0.7319828 0.6398318 0.6761108 0.5470264 0.7951889 0.6082119 0.6766515 0.6040568 0.5780210 0.7110077 0.5804562 0.6622981 0.6742768 0.6478549 0.7307020 0.7188216 0.5850357 0.5917870 0.6226742 0.6478029 0.6190874 0.5780340 0.6331564 0.6609814 0.6191284 0.6957771 0.6383689 0.6247471 0.7728563 0.7468640 0.7076721 0.7146095 0.7620037 0.8256645 0.5755674 0.8091431 0.5794993 0.6077520 0.5974785 0.7518259 0.7295926 0.7771867 0.8121247 0.8869194 0.8580243 0.8609182 0.8601615 0.7186109 0.8774882 0.8705733 0.6980223 0.8760263 0.8567504 0.9094210 0.8558452 0.8517180 0.8148404 0.7982115 0.8966309 0.7766888 0.7818612 0.8822836 0.8040064 0.8839005 0.8518108 0.7454688 0.8965465 0.8938100 0.8798691 0.8765991 0.8446368 0.8340076 0.8344599 0.8385156 0.8817251 0.8672501 0.8600546 0.9183730 0.8721845 0.7825947 0.7048434 0.6962008 0.7176608 0.7625553 0.7414460 0.7653828 0.8058480 0.7400762 0.6363307 0.6723624 0.7486389 0.7764780 0.7289943 0.7693728 0.6853396 0.7900152 0.6665907 0.6741336 0.7189181 0.7744218 0.7109426 0.7673689 0.7455493 0.7229042 0.6660859 0.6490297 0.7074868 0.7880004 0.7944968 0.7899226 0.7225410 0.6867043 0.7093324 0.7490847 0.6654545 0.6766020 0.6642841 0.6124838 0.7610682 0.7852289 0.7838958 0.7778669 0.7505439 0.7003636 0.7010808 0.6823842 0.7393147 0.7060769 0.7210811 0.7001030 0.7396956 0.5599050 0.5913453 0.5747774 0.5482819 0.5288241 0.6580593 0.6765909 0.6940904 0.7847857 0.6360805 0.5714631 0.7238743 0.7482501 0.7830035 0.7091090 0.8525935 0.8232058 0.7680319 0.7194728 0.9026344 0.7891305 0.9396567 0.8706104 0.8597786 0.7608668 0.7362959 0.7642905 0.7200690 0.7808075 0.7689155 0.8747509 0.8636877 0.5052406 0.5678424 0.6007490 0.6081796 0.6064915 0.4307813 0.4618059 0.4489503 0.4509920 0.4215552 0.4945398 0.4414345 0.4782833 0.4813875 0.4847985 0.5152997 0.5665400 0.5889557 0.6081519 0.5732396 0.6160861 0.6592098 0.7318756 0.7346134 0.6125619 0.6596280 0.7339134 0.8119667 0.8262526 0.7769752 0.8415782 0.7069299 0.8194967 0.7820457 0.9283534 0.8690327 0.6944113 0.7238130 0.7802951 0.7614028 0.7031624 0.7092936 0.7196628 0.7218933 0.7338332 0.8151206 0.8533965 0.8068385 0.8627137 0.9082710 0.7563047 0.7661035 0.8434936 0.8367106 0.8749701 0.7108293 0.7585897 0.8381538 0.7692972 0.8542891 0.7524769 1.0601156 0.9951225 0.8737228 0.8927083 0.8574564 0.8386493 0.9099220 0.9559208 0.9228111 0.8675203 0.7553101 0.6595163 0.8149345 0.7800527 0.8677268 0.9111619 0.9623318 0.9153874 1.0771138 0.7791218 0.8285282 0.8278143 0.8265292 0.8781735 0.8229923 0.8486353 0.8131116 0.8162289 0.8217238 0.8254231 0.8762812 0.8966827 0.8435712 0.8706609 0.8806119 0.7552464 0.8281665 0.8170065 0.8374860 0.8682087 0.9521457 0.8721933 0.9462095 0.8833050 0.9339542 0.9063707 0.8616568 0.9376457 0.8423012 0.8851961 0.8748348 0.8827543 0.8396014 0.7966768 0.8085891 0.8854418 0.8899289 0.8659254 0.9311786 1.0678749 0.8997741 1.2231728 1.3552981 0.8003781 2.1247398 2.0483541 2.1006589 2.1226660 2.2518463 1.9120993 1.9253477 2.1797730 2.1310887 2.0889870 2.1224370 2.0676311 2.0810082 2.1479177 1.9594453 2.0072609 2.0147215 1.9247604 2.0253905 1.8526324 2.0245707 2.1708960 1.9854203 1.9438545 1.8805772 1.9554628 2.2676924 2.1504435 1.7019875 1.8408711 2.1481349 2.1447458 2.2802059 2.2573753 1.7109091 1.7354011 1.8123694 1.8732194 1.8041309 2.5172256 2.2535745 2.3793373 2.4177673 2.2418777 2.3662288 2.3723218 2.6377786 2.2766100 2.6914386 2.6987045 2.3947642 2.6820023 2.2839985 2.6939023 2.7145757 2.8079720 2.7973506 2.1127945 2.1318355 2.1065728 2.0754017 2.0129450 2.0011094 2.0195740 2.1140125 2.0653245 2.0550482 2.1586477 2.3301027 2.2204401 2.3377918 2.4711619 2.2499188 2.2458842 2.2287668 2.0582020 2.1356576 2.0482569 1.8379799 1.9010704 2.0047445 1.9915869 2.1871042 2.2667474 2.1357375 2.1848418 1.9928772 2.1108061 1.8331588 1.8687894 2.0968814 1.9830924 2.4974869 1.8943557 2.3500777 2.3950067 2.2422263 2.2292486 2.2768564 2.2591171 2.0972448 2.1916449 2.0065930 1.8827341 1.9616785 2.0692188 1.9852004 1.9466320 2.2280030 2.0363174 1.8316014 2.0421389 2.1588572 1.9818943 1.9492624 1.9707465 1.9411399 1.9773422 2.1526655 2.2525579 2.1543781 2.3004391 2.2382416 2.2468480 1.7962396 2.2501552 2.3065834 2.1206407 2.2784937 2.2330868 2.2238748 2.1546088 2.1940443 1.8626353 2.4087309 2.4508676 2.4691335 2.2197027 2.0348642 2.3962990 2.0596384 2.1314761 2.0829231 2.1365728 2.0727808 2.0286361 2.0570922 2.0212451 2.0177554 2.1826585 2.0132927 1.8093389 2.2660672 2.4065098 2.3361395 2.2149278 2.3103027 2.0927214 2.1180253 1.9723270 2.0345296 2.1806807 2.1733453 2.1792955 2.1382961 2.0344109 2.1241893 2.0583179 1.8438560 2.2248237 2.3248908 2.1649463 2.1482324 2.1790518 2.2056295 2.2077338 2.0624053 1.9991909 2.1629160 2.2993691 2.2057846 2.2434035 2.2649041 2.2406535 2.0474861 2.0656341 2.0829136 2.2985381 2.0067606 2.1902604 2.0250151 2.0591058 2.0459685 2.0979295 2.1745927 2.3646183 2.0823331 2.1091792 1.9912628 2.2528484 2.0352779 2.1334730 2.2934621 2.2999026 2.4276432 2.2908078 2.3057421 2.2058345 2.3816061 2.3627123 2.4281974 2.3872214 2.4371395 2.3059075 2.3425799 2.3617853 2.3298578 2.1293908 2.4489268 2.4616866 2.3741785 2.3333067 2.4172177 2.4764557 2.2182245 2.1535836 1.9833027 2.0332606 2.0586763 2.1512622 2.1419018 1.7497401 1.9889589 1.9666410 1.8351379 1.9135544 2.0243580 2.1525969 2.2214382 2.1162855 2.1162165 2.3252222 2.3964665 2.0948511 1.9655103 2.2878788 2.3150193 2.2043586 2.3185228 2.1159283 2.1182364 1.9874679 2.0304800 1.9509639 1.9758860 1.9384563 2.2293023 2.1356479 2.0178666 2.2290890 2.2360988 2.2061368 2.7419816 2.6373279 2.6596218 2.8956396 2.4546750 2.6618484 2.5709229 2.7733334 2.5658562 2.4601729 2.6287173 2.6073657 2.5239665 2.3276971 2.5325435 2.3679973 2.3221628 2.5502387 2.2996936 2.5327729 2.1985910 2.6610186 2.3383309 2.4399765 2.6409369 2.5621411 2.1825357 2.0513736 2.5019488 2.3097807 2.4459993 2.5732382 2.5293145 2.5989112 2.3446446 2.5410214 2.6222303 2.5391085 2.7118756 2.4166208 2.4638318 2.3683451 2.5296850 2.3394735 2.5649818 2.5427062 2.6392213 2.5156212 2.6043419 2.3496958 2.2448659 2.3260859 2.5421295 2.3114456 2.6032770 2.6500693 2.4651918 2.5498148 2.6677896 2.5400959 2.4977526 2.6190063 2.2175221 2.6360271 2.5421957 2.4594121 2.6975198 2.5430619 2.5608571 2.6712018 2.6274794 2.5408248 2.5458804 2.2211300 2.6370232 2.4188361 2.6365337 2.5197072 2.5848862 2.6014968 2.1172802 2.5811517 2.8606996 2.9385185 2.4932729 2.8136658 2.7300965 2.7802535 2.5630114 2.5170128 2.6857562 2.5073108 2.3374435 2.5074650 2.5648550 2.8221945 2.2443858 2.3032369 2.1497640 2.1548483 2.4761492 2.1752323 2.3694584 2.0100080 1.9929811 2.0597099 2.0511440 2.2012163 2.1948133 2.1337581 2.2398881 2.2195875 2.0166636 2.1987563 2.1918756 2.4967358 2.3286657 2.3528636 2.1618269 2.1541479 2.8832527 2.5326611 2.4015537 2.2046243 2.0351650 2.1481041 2.1338042 2.1671038 2.2033149 2.3678459 2.3474519 2.3458076 2.5405498 2.4600594 2.6753240 1.9984085 2.3038834 1.8603022 2.0480227 2.0707344 1.9768796 1.7426163 2.2445271 2.2814622 2.1127018 2.3031640 2.1161892 2.0079204 2.0594855 2.5285857 2.0271862 2.3002766 2.4253704 2.5266184 2.4851322 2.3573346 2.5246411 2.3257034 2.4380646 2.2306062 2.5616792 2.3584619 2.1297706 2.3870539 2.4249735 2.5246275 2.3605354 2.3678965 2.3736841 2.4879800 2.3774894 2.4163931 2.5999497 2.5487385 2.4840758 2.5040177 2.7162011 2.6746815 2.6840786 2.7342526 2.5229818 2.9564375 2.7102823 2.6030623 2.0798145 2.3695918 2.4662772 2.4924788 2.1008981 2.2518417 2.3498463 2.4924255 2.3010728 2.2611451 2.4077323 2.5288757 2.4122904 2.5432321 2.5670877 2.5301575 2.5156053 2.5494323 2.4931898 2.3891970 2.5968263 2.8063632 2.7978635 2.7177585 2.6380878 2.7568288 2.9358630 2.1226048 2.2771729 2.1799606 2.1624877 2.2639233 2.3197731 2.5060704 2.6545816 2.3659627 2.3653752 2.4380554 2.5545094 2.5116950 2.5291264 2.6617029 2.7419908 2.3510786 2.3377890 1.9763273 1.8583098 2.1657202 2.0738395 2.0252641 2.0036461 2.1566652 2.0326385 1.9801866 2.2190104 2.2894493 2.2814616 2.3024504 2.1743285 2.2559046 2.1182920 2.2493399 2.2823789 2.2379529 2.0128776 2.3558778 2.0918285 2.3622720 2.3132177 2.1666668 1.9442113 1.8068716 2.2259560 2.1948109 2.1996773 2.1010540 2.3741592 2.3658596 2.4370778 2.4032499 2.2616434 2.2769513 2.4347031 2.2232958 2.2166890 2.3633521 2.3526195 2.3798690 2.3695286 2.2363940 2.2926851 2.3933184 2.3079488 2.1237084 2.1634978 2.2840858 2.3533621 2.3353920 2.3091958 2.1043755 2.5698328 2.3425985 2.2683691 2.3577723 2.6926115 2.1556832 1.8680884 1.9613923 1.7740128 2.0277615 2.0908099 1.9234232 1.9042266 2.1922877 2.1860497 2.0341739 2.1032588 1.8881213 2.1532957 2.1872493 2.1289661 1.9644650 2.2338189 2.0499715 2.1374977 2.0872735 1.8645628 1.9915993 1.9302594 1.9733536 2.3070204 2.3174600 2.4691374 2.2899933 2.4887048 2.3875973 2.3921752 2.4209672 2.4122419 2.4963867 2.5513813 2.4540895 2.7022239 2.7598776 2.6982478 2.8557721 2.7688107 2.8927526 2.8010256 2.4044024 2.7802408 2.8006832 2.6928685 2.6864768 3.0613024 2.5549041 2.6011512 2.5083913 2.7028032 2.4835523 2.2093189 2.7246091 2.5269073 2.5231614 2.6769216 2.3204972 2.2734570 2.5029446 2.4824988 2.1049656 2.3845148 2.1707837 2.5545808 2.6000699 2.2937960 2.2699570 2.4147497 2.5475250 2.6533757 2.4405170 2.6124464 2.5153805 2.3650102 2.0142304 2.0682793 2.1379088 2.3724335 2.2851915 2.1606891 2.1526736 2.4065385 2.9045129 2.4499504 2.4537975 2.8637462 2.8342456 2.3853399 2.5683936 2.4983970 2.6985664 2.0148449 2.0748275 2.1622898 2.8171995 3.4043905 2.6572762 2.8647880 2.7304537 2.7361696 2.6225961 2.6473069 2.8498954 2.2749560 2.7141131 2.5872687 3.0164602 2.5698830 2.7392952 3.1223762 2.8076547 2.3080918 3.0880576 2.6330769 2.8573570 3.1342547 2.9144083 2.9108966 2.6995739 2.7243848 2.7240511 2.6674131 2.6897525 2.8367704 2.6791307 2.6926691 2.7099351 2.6525321 2.6713582 2.8216904 2.6655793 2.7765095 2.8607958 2.5745150 2.7460454 2.9399533 3.0745826 3.0179531 2.8431187 2.8508275 2.6473181 2.6484436 2.7950686 2.6957203 2.4603009 2.7681098 2.8023014 2.8114870 2.7214851 2.7790132 2.5718124 2.7528637 2.5650518 2.6232499 2.8394868 2.8444334 2.8076765 2.9951152 2.7597973 2.7530158 2.7728712 2.6156607 3.0755508 3.1493509 3.0647716 2.7277416 2.8050187 2.7911523 2.8579063 3.0273705 2.6799123 2.8318018 2.0079895 1.6001881 2.2879357 2.5624120 2.3812816 2.1730902 2.1473171 2.2827745 2.2968856 2.8337760 2.4477977 2.7362862 2.7243223 3.1044892 2.8759744 2.8619132 2.6623287 2.9970389 2.8983030 2.8488139 2.7346029 2.5942623 2.7075001 2.8834804 2.7526490 2.8590309 2.4230845 2.6500841 2.0954604 2.1112330 1.8673727 2.0455173 2.2733566 2.0923370 2.3829154 2.4603195 2.6416807 2.3471435 2.4011100 2.5541509 2.8801701 2.8336104 2.9141127 2.8213264 3.1241360 2.7644135 2.7564853 2.6823147 2.7293020 2.7857693 3.0621511 3.0080558 2.6819455 2.3088584 2.8641233 2.9049765 2.9180138 2.9447455 2.8555913 2.8965912 2.9179453 2.8421531 2.7018133 2.7874623 2.9406277 2.9589488 2.9370354 2.8010442 2.6703528 2.8438254 2.8237020 2.6953664 2.8956123 2.7544793 2.8040634 2.9742546 2.9828478 2.7799288 2.8068995 2.5884542 2.6365893 2.6302435 2.5862410 2.4924443 2.7605011 2.4779966 2.6546550 2.5765560 2.7786452 2.5050941 2.5921940 2.7698886 2.8666934 3.0147515 2.8297555 2.8125294 3.0078711 2.9573176 2.9437973 2.8835455 2.7210837 2.7833528 2.7337767 2.8331981 2.9077303 2.7204218 2.9185834 2.7720966 2.7183830 2.5704841 2.6553080 2.8972403 2.7542599 2.8452797 2.8953608 2.7576445 2.8968932 2.5503130 2.7641031 2.7402179 2.6914496 2.6159721 2.3920991 2.5531070 2.7881709 2.6892546 2.5823394 2.4881341 2.4614639 2.4411115 2.6350113 2.3761116 2.4191748 2.2820962 2.3204212 2.5479013 2.7636037 2.4802255 2.5433899 2.6424323 2.6700571 2.8257277 2.6695916 2.4187284 2.5267560 2.5948793 2.5645390 2.6737584 2.6518905 2.5918119 2.5529083 2.8760702 2.5357595 2.8312152 2.8272415 2.4533191 2.2681013 2.3635208 2.6818329 2.5735607 2.7044924 2.8333833 2.3841962 2.8341556 2.4420041 2.8062026 2.6343986 2.6900888 2.6455476 2.6687457 2.7946621 2.8657359 2.8198834 3.0169896 2.8273720 3.0570755 2.9959702 2.6859382 2.7579307 2.9045902 2.9571882 2.9362121 2.3828139 2.4266290 2.6904333 3.0017843 2.7143471 2.7635949 3.0135330 2.6206599 2.7727701 2.8185852 2.4290133 2.7315297 2.8571527 2.8702245 2.7502060 2.5630537 2.6792358 2.6202962 2.7313271 2.6523395 2.7239671 2.5362698 2.4305432 2.6942169 2.5180521 2.4421599 2.5081498 2.3570343 2.5231494 2.6510672 2.7616770 2.6734640 2.6218745 2.5894833 2.5153391 2.6174271 2.7088076 2.5487297 2.4549088 2.6060492 2.5581492 2.6177501 2.5439125 2.6670197 2.5033963 2.5574293 2.5255821 2.7474492 2.4475442 2.4674433 2.8121061 2.8357232 2.5913622 2.6006871 2.6936151 2.6692646 2.5695716 2.6030426 2.4499027 2.5256520 2.3973997 2.4104004 2.5397848 2.5296492 2.4057232 2.7946562 2.4086260 2.5789165 2.5483517 3.0184226 2.7195774 2.5656972 3.1885457 3.2651873 2.9796842 2.5618788 2.5199597 2.8230875 2.9834974 2.7096676 2.8026836 2.5714765 2.6747782 2.2918374 2.4834945 2.5162085 2.5200825 2.7061544 2.5006212 2.5420462 2.6146015 2.6946161 2.7524853 2.6001286 2.4853319 2.8190787 2.8529952 2.7621282 2.0934504 2.4855026 2.4709313 2.4618645 2.4722674 2.6578422 2.1826492 2.4153077 2.5158830 2.6174662 2.7254664 2.4353572 2.4321532 2.1859382 2.4982961 2.2418415 2.2240567 2.1873410 2.2778214 2.4135320 2.5399139 2.5142600 2.5207017 2.5246829 2.6665505 2.5255902 2.6566458 2.4048834 2.4484770 2.3334672 2.4241186 2.3476009 2.4621586 2.2527224 2.5396393 2.5281716 2.7029264 2.6530649 2.7112632 2.6893309 2.4826620 2.4337457 2.4406348 2.5441220 2.6205839 2.2685973 2.2062941 2.3636473 2.3601700 2.4917321 2.4150514 2.3841860 2.6309950 2.5508770 2.3413190 2.3925020 2.5823933 2.6535799 2.2897460 2.3394742 2.4658202 2.3203987 2.3840970 2.9849209 2.4834616 2.7171224 2.4629600 2.2429593 1.8691914 3.0032771 2.6235988 2.2389697 2.4783903 2.5479051 
assembly_BlackSea3|NODE_160972_length_3500_cov_6.060087_2|protein        2.4433698 2.3779546 2.3519701 2.4641906 2.2285924 2.2379188 2.1429050 2.1318454 2.0889390 2.1902350 2.3892185 2.2638849 2.4193470 2.3173145 2.0024027 1.9794531 2.3950687 2.2446964 2.0284937 2.3856827 2.0619512 2.3395764 2.4780131 2.4429530 2.1443647 2.0100921 2.2547536 2.2723675 2.4749741 2.3676057 2.4352000 2.2329210 2.1697908 2.3625316 2.6536529 2.5650227 2.1378996 2.3211563 2.6726832 2.6884043 2.4306239 2.6971764 2.1914154 2.2292393 2.3692963 2.1600429 2.2802807 2.3312854 2.3619314 2.2634080 2.3849079 2.4139722 2.4226851 2.0473227 2.3774003 2.2427250 2.3012812 2.1448931 2.2838929 2.2843626 2.7924128 2.5507977 2.5654762 2.3456280 2.4129303 2.3225235 2.3653463 2.3380184 2.5968893 2.3141020 2.3452642 2.3345671 2.4209156 2.7984074 2.4655120 2.7950415 2.2680797 2.3795198 2.4485460 2.4380879 2.3371971 2.5804236 2.4242775 2.5605840 2.3358826 2.6502904 2.3791558 2.6106777 2.3127707 2.2358424 2.4401335 2.7100192 2.4577406 2.3690067 2.3149291 2.4051659 2.3626148 2.7208869 2.3310409 2.3887999 2.4362326 2.3029493 2.4338937 2.3467803 2.4337079 2.3793042 2.4056511 2.6042417 2.4445222 2.6407598 2.3735060 2.3598877 2.3197410 2.3689924 2.7133481 2.4584334 2.6422564 2.2526900 2.5775827 2.6957692 2.6371657 2.3002930 2.1796386 2.2885598 2.2277997 2.2168069 2.3776499 2.3104051 2.3089800 2.3564992 2.0968443 2.1772549 2.3682086 2.4284249 2.3275738 2.5124732 2.3836583 2.1244326 2.2210088 2.1754936 2.3374987 2.6067105 2.6306677 2.0218548 2.2041852 2.3997190 2.2322142 2.4472940 1.9232562 2.3023568 2.4413756 1.9252574 2.3189676 1.9582642 2.4214811 2.1228106 2.3102678 2.5735139 2.3061280 2.4024569 1.9841908 2.2706695 2.3241292 2.2921361 2.2673042 2.1441933 2.2068366 2.1943235 2.5037312 2.5076674 2.5734504 2.2072791 2.1078636 2.2252395 2.2200187 2.0612308 2.0376932 2.0361963 2.2751705 2.3182539 2.2848081 2.3372928 2.3969977 2.1597075 2.0759681 1.9954881 2.3430923 2.5510427 2.0997431 2.1620756 1.9028388 1.9638300 2.0063040 2.0468503 1.9611491 1.9548811 1.8872924 2.0060970 2.0300357 2.0474693 1.9067501 2.0189201 1.8035634 1.8409517 1.7563002 1.7914426 1.7931529 1.7639296 1.9253877 1.8807679 1.8814942 1.9087728 2.0014614 2.0238151 1.9088006 1.9605998 1.8352138 1.6746523 1.9950713 1.8536977 2.0632169 2.0771758 2.0194995 1.8237857 2.0462371 2.1227329 1.7549268 1.7168986 1.6791167 1.7209415 1.6853984 1.8688244 1.7700782 1.7040183 1.7626245 1.8195017 1.7495456 1.9391545 1.6329284 1.7018177 1.5331954 1.6771069 1.6709784 1.4992579 1.5803293 1.5178273 1.5096857 1.4738063 1.4740063 1.5511312 1.4125741 1.5533924 1.4031082 1.5720115 1.3769382 1.6833869 1.5027278 1.6086985 1.5351728 1.5261875 1.6747643 1.6449176 1.6238248 1.6410287 1.5732347 1.6289120 1.7423077 1.7888336 1.8247915 1.7215520 1.6598999 1.4992644 1.7643668 1.7888972 1.7081767 1.7455293 1.6837659 1.6727363 1.7555942 1.6703342 1.7324235 1.6148260 1.5380967 1.8460630 1.6621102 1.7380233 1.7871007 1.8269768 1.7151340 1.7880275 1.8028204 1.8273086 1.7673425 1.7868073 1.7804394 1.7236244 1.6259020 1.8598255 1.6957039 1.7110669 1.6650651 1.6979295 1.7343647 1.6900388 1.6669257 1.6179968 1.5958471 1.4902821 1.6647286 1.7167011 1.8170879 1.7382689 1.5582037 1.6449076 1.6494242 1.6668391 1.8118487 1.8564332 1.7133807 1.7465027 1.7209729 1.7782933 1.7857332 1.7686390 1.7589965 1.5026045 1.6508006 1.5218571 1.5626374 1.5034591 1.3533920 1.5247105 1.4523343 1.5979190 1.5312567 1.6353166 1.5784756 1.7473964 1.8288223 1.7505280 1.7745522 1.5095631 1.7600824 1.7898130 1.5472917 1.5515171 1.5292852 1.6304446 1.6787762 1.6232237 1.6316368 1.6020731 1.2738568 1.3995690 1.4994361 1.6337904 1.7674672 1.5213285 1.9315064 1.5946221 1.5849612 1.7257293 1.5526276 1.6869416 1.9124304 1.7681786 2.5053834 2.5235187 2.4756513 2.3006429 2.6410924 2.7208667 2.5979975 2.5773602 2.6532269 2.7998646 2.6319730 2.3750172 2.8245731 3.0126247 2.7726867 1.5237922 1.9279204 1.9399319 2.0201939 1.8301682 1.9248938 1.9635400 2.3562225 1.5316163 2.0834792 2.0619586 2.2365064 2.3459548 2.3528578 2.4320716 2.3023344 2.4170737 2.3091803 2.3992267 2.4902740 2.4181402 2.3707196 2.4519176 2.6506532 2.3733230 2.6076746 2.4502471 2.4085615 2.6058198 2.5421758 2.3215347 2.3954947 2.3423646 2.6472636 2.6069050 2.5494163 2.5436162 2.5340652 2.3512512 2.3730556 2.3738540 2.3167841 2.3794248 2.3016357 2.4982959 2.4200634 2.5053732 2.4896088 2.5557788 2.5972363 2.4753625 2.4839083 2.2588312 2.4712528 2.3542607 2.5196184 2.3714690 2.1603313 2.3125954 2.2031971 2.1148031 1.7483279 1.8690110 1.8967781 2.0657267 1.9971116 1.8482450 1.9171095 1.9385766 1.8913649 1.9068324 1.9499235 1.9504264 1.9958182 2.2031662 2.1205440 2.0744576 2.1382429 2.0130312 1.8061107 2.3053227 2.1247137 2.4081969 2.3378152 2.2628293 2.2662620 2.1580894 2.2532673 2.3662266 2.0342948 2.1435244 2.3402390 2.1376828 2.2717126 2.3636601 2.0691147 1.9366406 2.0294362 1.9027050 1.8070538 2.1026626 2.3243781 2.2127086 2.1882690 2.0036488 1.8919637 2.0604446 1.8646523 2.2877444 2.1547222 2.3985637 1.9917759 1.9331032 1.8801700 1.7753810 1.6479917 1.9177916 1.7799805 1.8972296 1.6010142 1.6655554 1.6341506 1.7823958 1.9690074 1.9053419 1.8992011 1.9721673 1.7342213 1.6830818 1.9596191 1.9850995 1.9194840 1.8390954 1.9766740 1.7023238 1.8407328 1.8089727 1.8875007 1.8315256 1.8941993 1.8604978 2.0734038 1.7478020 1.5487281 1.7097925 2.1393325 2.1689887 2.1367385 2.0439869 2.1377837 1.9206352 1.8753764 2.1489321 1.8175735 1.7405196 1.8615574 2.0437851 2.0795579 1.9540742 1.8936283 2.3191090 2.3852231 2.4291575 2.3095005 1.7782900 2.1742273 2.3523368 2.3459909 2.3020558 2.3291745 2.1658867 2.4312844 2.1543903 1.7716909 1.2378536 1.8003018 2.0842433 2.0030821 2.1857233 2.0340416 1.9550743 1.9961156 1.7084951 1.7042727 1.3206842 1.5040178 1.6582323 2.2683165 1.8200824 2.1326888 2.0313048 1.9445766 2.2519821 2.2520752 2.6137979 2.4726269 2.3373813 2.4697296 2.2617513 2.5112320 2.5149151 2.5444308 1.9907226 2.3718460 2.2951293 2.2384072 2.4340253 2.2540306 1.9806328 2.2663690 2.2572611 2.3313884 2.2868019 2.0119808 2.1961432 2.3500247 2.2742109 2.0400743 2.2656633 2.2312587 2.1150631 2.2928175 2.1102635 2.0859879 2.3440794 2.3578119 2.2730053 2.3665026 2.4239340 2.3808843 2.3787808 2.4739387 2.5870174 2.3956147 2.3289630 2.3830875 2.4177383 2.4522842 2.5858375 2.4683247 2.2417921 2.3974332 2.4243775 2.3283536 1.9759049 2.4592712 2.1400162 2.3924022 2.3841749 2.4845979 2.4643205 2.3258688 2.3317135 2.7546094 2.8223021 2.3539792 2.5912031 2.6540026 2.5899001 2.5704274 2.5604874 2.6057857 2.6365432 2.4800880 2.7686225 2.4752954 2.4874751 2.7079985 2.4303442 2.5066384 2.6291998 2.3788487 2.4307180 2.9007616 2.4837299 2.5724762 2.6138887 2.3388220 2.4240937 2.3813417 2.5093162 2.0516934 2.4012458 2.0032606 2.4329664 2.4675231 2.3195023 2.7492493 2.4553559 2.6395763 2.4985956 2.5325973 2.4099418 2.8526534 2.5833269 2.6459922 2.7489843 2.6209876 2.6655710 2.5047553 2.6487920 2.6760463 2.8301236 2.3212455 2.0919533 2.0879386 2.1486303 2.1641285 2.0087554 2.2118082 2.3123841 2.2578730 2.1188321 2.1644953 2.4635874 2.0832312 2.1919105 2.1990479 1.9260715 1.9285020 2.5413714 2.2882529 2.2744613 2.1829143 2.2241095 2.2979918 2.5231555 2.2648877 2.3754228 1.9764592 1.9711520 2.1374954 2.2394906 2.3365266 2.1570018 2.2096461 2.0979497 2.1707989 2.2905182 2.1476168 2.3671828 2.2207153 2.0861293 2.6875176 2.7175295 2.7734653 2.5466191 2.3919249 2.5232994 2.4392902 2.4582612 2.2685694 2.3744099 2.4413209 2.0856372 2.4966688 2.2898458 2.3439190 2.3038418 2.2784722 2.4310642 2.4940500 2.2153865 1.8475883 2.3320945 2.4070777 2.4040383 2.4146514 2.0469896 2.3268565 2.1385942 2.2888977 2.0806897 2.0976594 2.0619985 2.1224725 2.1538708 2.1414856 2.3718168 2.2411271 2.1592536 2.2792930 2.2118457 2.1036256 1.7498435 2.4204631 2.0548085 2.3990183 2.3541625 2.2470900 2.2309107 2.0680486 2.6906228 2.6249682 2.1820882 2.1681900 2.1646462 2.0746243 2.3864697 2.3298366 2.2340086 2.4047469 2.7098710 2.8044326 2.3161897 2.8663183 2.5386154 2.7186141 2.5547176 2.6147191 2.6658898 2.3713048 2.3000825 2.4135608 2.7085802 2.5588853 2.4920455 2.8657476 2.7825489 2.7883088 2.5601544 2.4688869 2.4276383 2.8887077 2.7332644 2.6114395 2.3298701 2.3754156 2.4681841 2.4399247 2.4633026 2.5249212 2.4385846 2.4822244 2.7056894 3.1249267 2.7915308 2.2912960 2.8153218 2.7818838 2.5376355 3.0746041 2.8747220 2.8212186 2.7267901 2.6138483 2.2042532 2.2668580 1.9812061 2.1768339 2.1125375 1.7885702 1.7567417 1.9151677 1.8630482 1.9460058 1.8676069 1.7506229 1.7543922 1.7513354 1.7074888 1.7176653 1.7957060 1.7007596 1.8201673 1.7564616 1.8016435 1.8317046 1.6795619 1.8157055 1.8799066 1.9240132 1.5810465 1.6597126 1.6224822 1.6358788 1.5601813 1.6415596 1.5866091 1.6876456 1.7097378 1.6329847 1.5932311 1.5366035 1.6169322 1.6401678 1.6191249 1.6547756 1.5706689 1.6772234 1.5924439 1.5953292 1.5690828 1.4109134 1.5625850 1.6219567 1.6412560 1.7910056 1.8090531 1.7596344 1.6267220 1.5782885 1.5083723 1.4411957 1.5745700 1.5153193 1.5865277 1.4733297 1.4941160 1.4451678 1.4565784 1.4015686 1.3064077 1.3292241 1.3869678 1.2555055 1.4470251 1.4545973 1.4686227 1.5202977 1.4888758 1.5575342 1.3972595 1.5002634 1.4183617 1.4780860 1.3192394 1.5502285 1.4243846 1.4972641 1.4412748 1.6277867 1.3488546 1.3968637 1.3506959 1.2939507 1.4110648 1.4816512 1.4403284 1.5121606 1.3110190 1.2256014 1.1738916 1.2776852 1.2958453 1.5533627 1.5663507 1.7663124 1.6992905 1.8438911 1.7757928 1.5662441 1.4735882 1.4923643 1.4656559 1.4799556 1.5871153 1.5437315 0.7331800 0.7136911 0.7251504 0.6783270 0.7793530 0.7909776 0.6763121 0.6009626 0.6267778 0.5975141 0.6466203 0.6567473 0.5913913 0.7587451 0.7202745 0.7272860 0.8112046 0.7910480 0.7489494 0.3287963 0.3671527 0.4992361 0.3729854 0.4816564 0.4511746 0.4178198 0.4287103 0.4245683 0.4267002 0.4187266 0.4573677 0.4585290 0.4473178 0.4321649 0.4766379 0.2039319 0.2435809 0.2485127 0.2425298 0.2412659 0.0000000 0.2879829 0.2962379 0.3538429 0.3776668 0.3306526 0.4116834 0.4182538 0.4076273 0.4807862 0.4408747 0.4746397 0.4843387 0.5717325 0.5513531 0.6620700 0.6770792 0.7360420 0.6846367 0.6998017 0.6498772 0.6152111 0.6256465 0.6460226 0.5755412 0.6444981 0.6473251 0.5729706 0.5680619 0.5924485 0.5795071 0.5984281 0.5882261 0.5933602 0.5718316 0.6774203 0.5806898 0.6362082 0.7459390 0.7345509 0.7072880 0.6632351 0.6555078 0.7294058 0.6606665 0.7227221 0.6318422 0.6166042 0.7439558 0.5790216 0.5945936 0.6570771 0.7409613 0.6907276 0.7450086 0.7199376 0.6964197 0.7571767 0.6937296 0.6786688 0.7489794 0.7604581 0.6205122 0.6933020 0.6237570 0.6510008 0.6471206 0.6824216 0.6819517 0.7148387 0.8053478 0.7194454 0.7165764 0.6704014 0.7590316 0.6824057 0.6802813 0.5969277 0.6038020 0.6062490 0.6289998 0.6930546 0.5851429 0.6510366 0.6480103 0.7637881 0.7200653 0.7016422 0.8302156 0.8239382 0.8097771 0.7163166 0.6908070 0.7240377 0.7010090 0.7107553 0.7346471 0.7677398 0.6982127 0.6941631 0.7765566 0.8712268 0.7626699 0.8076832 0.8259865 0.7668393 0.6898326 0.7040217 0.7287267 0.7293273 0.6918512 0.6242368 0.7219905 0.7912133 0.7052526 0.6911084 0.7838538 0.8116617 0.7186260 0.7650640 0.7528460 0.6217649 0.6841535 0.7078897 0.6954198 0.7039926 0.6602879 0.6725581 0.7361705 0.7344273 0.7473548 0.6869116 0.7431978 0.7462235 0.6812120 0.7273175 0.7648746 0.7157084 0.6960270 0.7105784 0.6724260 0.7628086 0.7517008 0.6666413 0.7435017 0.7502954 0.7578920 0.6542326 0.7199148 0.6718419 0.6329950 0.7154044 0.7221601 0.6940434 0.6663170 0.7297215 0.7028215 0.8033523 0.7706056 0.6948094 0.7362180 0.7256454 0.5432414 0.7660523 0.6323192 0.6814043 0.6582450 0.7066697 0.6842128 0.6790164 0.6409164 0.6184352 0.6477861 0.7098296 0.7857267 0.5764080 0.7272656 0.6935057 0.6332656 0.7330443 0.7342834 0.7522641 0.8424147 0.7599095 0.6206000 0.8494332 0.7219194 0.8547375 0.8407955 0.8383034 0.8450708 0.8562515 0.8297367 0.7850196 0.7289484 0.7209695 0.7623492 0.8374919 0.8096101 0.8381230 0.8210601 0.7945721 0.7815180 0.7558700 0.8118638 0.6902419 0.7164302 0.6319253 0.7470169 0.6823360 0.6682238 0.6673397 0.6276782 0.5934212 0.6834558 0.7003290 0.6573451 0.5689164 0.6832311 0.7072437 0.6358833 0.7583774 0.7664519 0.6639307 0.7204466 0.7482031 0.7856924 0.7563716 0.7803000 0.7152933 0.7180378 0.7867093 0.8139422 0.8123702 0.7935407 0.8436465 0.7788101 0.8137267 0.8190993 0.7949608 0.7580775 0.7658073 0.6847668 0.7755617 0.6973833 0.7350193 0.7835150 0.7572920 0.8034978 0.6821402 0.7232883 0.7838957 0.8323710 0.6856533 0.7248737 0.6587462 0.7097517 0.6676214 0.6758062 0.7542328 0.7886666 0.7408651 0.6805023 0.6992758 0.6733812 0.7037117 0.6520589 0.7542158 0.8041794 0.6681853 0.7067541 0.8581372 0.8810689 0.7937320 0.6028744 0.7060307 0.7018173 0.6967240 0.6901353 0.8062564 0.8505845 0.8159692 0.8757716 0.8566408 0.7622614 0.7706776 0.6876796 0.8380983 0.7623234 0.8179680 0.8783161 0.7829664 0.7971427 0.9625188 0.8042587 0.7499244 0.7898814 0.7088923 0.7100992 0.7712359 0.7656192 0.7325308 0.6786925 0.6914341 0.6085798 0.7222235 0.7772976 0.7755365 0.6975637 1.0203499 0.9161288 0.5832319 0.7315680 0.7618394 0.7186402 0.7849239 0.7799067 0.7856517 0.8100893 0.5915458 0.6403933 0.5768979 0.8352611 0.6690286 0.7276318 0.7253899 0.6061447 0.7407704 0.6558314 0.6748578 0.7248553 0.7242365 0.8555315 0.7470596 0.6404534 0.6186804 0.6563217 0.6708432 0.6572812 0.5950272 0.6620079 0.6879207 0.7074621 0.6307340 0.6812819 0.6360536 0.7906956 0.7214961 0.7315072 0.7648848 0.7613398 0.8629754 0.5766590 0.8192770 0.6193370 0.5882086 0.6731610 0.7698952 0.7905225 0.7510785 0.7799040 0.9134762 0.8727263 0.8961188 0.8700122 0.7235525 0.8834751 0.8944087 0.7142003 0.8654183 0.8996798 0.9067159 0.8959629 0.8105739 0.8178338 0.7987394 0.9206555 0.7907702 0.8433693 0.9024470 0.8393103 0.8921716 0.8594602 0.7667998 0.9003732 0.9209688 0.8808696 0.9617454 0.8972476 0.8105182 0.8679144 0.8563898 0.9096604 0.8725537 0.9178912 0.8768572 0.8859487 0.8191542 0.8061500 0.8001630 0.7769014 0.7593056 0.7428565 0.7553790 0.8381736 0.6985951 0.6429647 0.6835110 0.7488007 0.7672670 0.7649983 0.7513019 0.7390020 0.8434771 0.7031950 0.6791598 0.7180070 0.7348526 0.6870724 0.7284488 0.7410439 0.6492128 0.6779017 0.6451026 0.7104656 0.7753367 0.7496617 0.7714806 0.7465829 0.7666849 0.7318810 0.7882258 0.6871588 0.6819189 0.6594871 0.5958254 0.7426556 0.7843788 0.7922080 0.7941305 0.7644290 0.7872481 0.7624648 0.7506603 0.8028686 0.6765091 0.7240004 0.7151931 0.7416585 0.5813018 0.5898122 0.6037970 0.5159924 0.5756824 0.6339496 0.7421642 0.7996986 0.8264582 0.6656367 0.5759054 0.7130378 0.7030640 0.7669938 0.7169272 0.8672299 0.8404625 0.8261376 0.7820496 0.9707843 0.7802568 0.9354406 0.8715352 0.8657008 0.7985090 0.7586703 0.8391400 0.8340980 0.8002029 0.7956725 0.8786671 0.8366263 0.5777185 0.5929067 0.5818355 0.6153740 0.6007402 0.4811624 0.5177632 0.4664152 0.4714463 0.4636141 0.4680678 0.4926857 0.4968042 0.5477793 0.5198139 0.5557097 0.5661349 0.6254948 0.6188248 0.6078418 0.6496238 0.7449369 0.8009016 0.7475675 0.5955726 0.6923778 0.7123130 0.8307774 0.8141397 0.8450566 0.7885514 0.7386568 0.8879310 0.7788519 0.9300053 0.8720356 0.7203300 0.7749177 0.8321007 0.8293935 0.7550155 0.7998917 0.7591493 0.7668208 0.6997488 0.8129852 0.8464971 0.8851497 0.9506400 0.9590930 0.7927662 0.8438286 0.8833127 0.9264460 0.8537873 0.7254196 0.7368301 0.8357250 0.7973467 0.8825773 0.8542375 1.0085366 0.9766175 0.8646237 0.9394842 0.8833395 0.8793499 0.8974513 0.9439933 0.8993849 0.9164096 0.8003661 0.7013486 0.7866243 0.7820876 0.7822918 0.9077338 1.0669663 0.9079928 1.0910648 0.8813429 0.8210927 0.7918228 0.8158270 0.8257147 0.8149827 0.8585655 0.8021742 0.8018973 0.7902176 0.8341324 0.8735189 0.8600644 0.8294004 0.8334668 0.8215372 0.7799794 0.8359562 0.7836424 0.8433463 0.9057562 0.9371647 0.8340953 0.9370320 0.8489754 0.8697739 0.9040884 0.8641538 0.9187844 0.8570925 0.8536947 0.8974088 0.9250922 0.9108308 0.8168380 0.8166867 0.8698149 0.9534261 0.9473236 0.9463483 1.0629302 0.9124879 1.2983564 1.4270961 0.8681979 2.2755627 2.1150907 2.2112014 2.2954758 2.4359056 2.1122280 2.1165536 2.2273473 2.2151186 2.1849947 2.1986345 2.1725463 2.2187846 2.3292744 2.0749430 2.2548411 2.1996957 2.1075172 2.2425327 2.0191157 2.2237674 2.2353272 2.1743858 2.0678859 1.9252606 2.0677981 2.3297468 2.1665252 1.7236163 1.9154674 2.3102935 2.1540228 2.6397715 2.5172598 1.7461716 1.7306132 1.8964246 1.8983141 1.8361265 2.4953936 2.2053683 2.3145769 2.3435392 2.2791450 2.2934377 2.3478285 2.5662559 2.0857285 2.5988592 2.6864873 2.4222603 2.5360308 2.1888890 2.6264849 2.6114808 2.7177660 2.7891182 2.2051009 2.1751890 2.1227083 2.0584963 2.0365139 2.0705320 2.1265813 2.0418645 2.0474604 2.0714042 2.0687992 2.2221432 2.1629362 2.3466229 2.3307160 2.2233666 2.2260862 2.2667862 2.1047854 2.1407752 2.0859810 1.8113744 1.9065684 1.9604307 1.9457055 1.9964982 2.1305492 1.9840729 2.0845678 1.9974515 2.0130444 1.8866934 1.8236407 1.9771378 1.9129798 2.2423725 1.8937031 2.2487335 2.2011715 2.0421038 2.0714543 2.1740070 2.1175231 1.9001289 2.0966467 1.9331522 1.8256486 1.9533427 1.9525153 1.9741852 1.9269918 2.1141476 2.0372851 1.8364942 2.0742405 2.0957789 1.9468343 1.9201848 1.8892756 1.8708827 1.9258379 2.2697721 2.3167429 2.1326516 2.2846594 2.2411444 2.2419474 1.9130141 2.2165000 2.2165648 2.1542299 2.1902089 2.1189285 2.1022543 2.0677765 2.0977777 1.8533400 2.3133095 2.2890031 2.4236287 2.1782922 2.0800272 2.1745998 1.9301798 2.1382700 2.0788587 2.0809940 1.9827327 2.0126330 1.9886419 2.0715231 1.9870645 2.1162656 1.9792807 1.7081073 2.0507928 2.3908493 2.2238561 2.1528373 2.1804674 2.1342014 2.0546447 2.0816822 2.0076853 2.1579235 2.0667072 2.0849241 2.1723840 1.9560967 2.0506045 2.0638619 1.8561877 2.0710821 2.1957413 2.0449303 2.0697797 2.0860362 2.1513125 2.0370909 1.9649789 1.9979899 2.0222257 2.2241662 2.0933560 2.0270828 2.2673894 2.1344585 1.9814113 2.0434794 1.9508071 2.1097720 1.9394197 2.1369597 2.0399950 1.9918232 1.9266309 1.9979838 2.0669432 2.2542061 1.9267321 1.9600998 1.9343766 2.1890525 1.9988890 2.0448961 2.2704745 2.1554648 2.2332912 2.1817583 2.2000197 2.1655920 2.3081429 2.2184423 2.1660152 2.2327617 2.1155215 2.1460918 2.2322936 2.1649521 2.1680752 2.0540636 2.3053712 2.3393367 2.2340170 2.1859228 2.2985487 2.3158656 2.0800342 2.0503433 1.9652217 1.9837701 1.9234474 2.0906344 2.0286211 1.6598887 1.8593220 1.9313835 1.8569412 1.8672657 2.0456066 2.0198253 2.3055508 1.9784388 2.0207009 2.2731483 2.2806280 2.0267900 1.9095747 2.2293960 2.1098140 2.1052281 2.2798151 2.0257050 2.0877922 1.9216725 2.0431633 1.9218129 1.9382202 1.9708127 2.1011788 1.9901963 1.9304316 2.1173821 2.2175628 2.2087148 2.6148867 2.4267956 2.5201219 2.6908949 2.3325502 2.4345514 2.5368411 2.5259182 2.4489472 2.5314175 2.5111918 2.6015452 2.4319688 2.2669175 2.4529314 2.2386163 2.2197114 2.4763562 2.2460383 2.3738559 2.0878264 2.4474333 2.1902141 2.3367567 2.4396663 2.3882208 2.2252811 2.1122154 2.5064249 2.3177512 2.4724379 2.5428459 2.5807784 2.5309952 2.4113316 2.5041658 2.5687704 2.5826056 2.6745252 2.5340014 2.5420170 2.3293027 2.6007864 2.4519229 2.6496924 2.5213939 2.6197146 2.4594646 2.5474355 2.2932320 2.2979588 2.3492874 2.5038535 2.2812276 2.5103010 2.4892266 2.4369465 2.4733913 2.5753160 2.4922814 2.4048920 2.5577019 2.3513401 2.5326144 2.4772182 2.4451768 2.4916440 2.4817331 2.4904456 2.7192682 2.4506435 2.4507805 2.4347795 2.1615888 2.5667952 2.2243489 2.3940617 2.2730777 2.3623136 2.3701828 2.1358700 2.3657547 2.5813048 2.6761976 2.4402428 2.7561040 2.6459400 2.6539275 2.4456694 2.4987817 2.5690157 2.5782395 2.2873630 2.3791732 2.3737719 2.7697476 2.1154570 2.2142491 2.1726319 2.2117821 2.4947851 2.3316042 2.4667666 2.0908735 2.0267129 2.1417867 2.1770651 2.1231756 2.1198006 2.0180891 2.1121901 2.1417491 1.9200245 2.1240654 2.1304936 2.3759140 2.2880372 2.3362152 2.1079128 2.1493727 2.9213394 2.4143088 2.2793783 2.0943819 1.9439992 2.1517354 2.1000250 2.1140250 2.0572211 2.1873717 2.3053019 2.1817237 2.3940252 2.3107629 2.4572501 1.9322662 2.3473354 1.9302993 2.1457005 2.2051929 2.0990247 1.7250916 2.3362071 2.2707103 2.0954843 2.1861703 2.1254062 1.9236041 2.0144258 2.3269173 2.1171175 2.2440626 2.2932832 2.2781146 2.3058106 2.2482129 2.4823539 2.2786409 2.2840723 2.3222809 2.7180150 2.4972490 2.2283262 2.3565992 2.3163436 2.4542598 2.3402822 2.3235868 2.3104489 2.5239048 2.4726260 2.3623366 2.4731443 2.5681899 2.4340545 2.5755695 2.6742195 2.6263172 2.6297547 2.6273977 2.5126385 2.8698655 2.8600722 2.5632576 2.0821573 2.3503707 2.2394080 2.3911280 2.1202835 2.1709584 2.2724410 2.4139284 2.1716775 2.2066433 2.2548212 2.4030399 2.3012082 2.5011252 2.6382294 2.6017685 2.6130852 2.6134908 2.5729527 2.4247613 2.5426616 2.5715074 2.8260188 2.7527836 2.7327115 2.6855613 2.8904253 2.1086551 2.3028379 2.1572018 2.1000774 2.3082623 2.2391489 2.5876531 2.7852658 2.3052491 2.2243594 2.2607829 2.5249587 2.5121998 2.5496452 2.7328030 2.7455836 2.4545880 2.3772089 1.9838379 1.8715459 2.2692008 2.1835121 2.1139744 2.0337834 2.2655788 2.1303392 1.9660901 2.1785859 2.3325868 2.2884049 2.3508071 2.2406874 2.2636730 2.1997269 2.2813310 2.2785551 2.3150880 2.1267199 2.4631218 2.0741832 2.2484890 2.2345853 2.1086141 1.9780375 1.9789980 2.3129184 2.3262849 2.2854431 2.2626865 2.4579473 2.5000049 2.6265033 2.5338381 2.4860017 2.4690786 2.4915285 2.2901193 2.2956858 2.4569105 2.3980027 2.4566986 2.5934722 2.4261238 2.4787741 2.5557184 2.4032527 2.1268455 2.2788198 2.2976062 2.5621193 2.4080879 2.5313029 2.1996653 2.6507056 2.2910085 2.4345034 2.6414679 2.8767630 2.0723707 2.0210776 2.0339990 1.8511306 2.0939656 2.1493152 2.0222250 1.9072767 2.1688746 2.3816698 2.1332384 2.1801421 2.0772054 2.2000810 2.3459626 2.2377754 2.1035258 2.2837132 2.0154053 2.0534747 2.2366110 1.9141617 2.1415883 2.1459257 2.1722292 2.2473490 2.3126904 2.3295578 2.3764981 2.5507565 2.3498483 2.4524779 2.4318819 2.5146680 2.4375504 2.4603041 2.3979057 2.5003477 2.7802320 2.5619587 2.7484063 2.8210371 2.8345637 2.7957702 2.3429814 2.7222757 2.6805024 2.6508990 2.6000942 2.9197391 2.7073163 2.6624080 2.5189429 2.8227718 2.7258129 2.4100130 2.6768762 2.5980035 2.5651030 2.8036050 2.4887013 2.4370923 2.5981466 2.4625919 2.1990098 2.5138462 2.3547871 2.5870289 2.6873344 2.2912285 2.3298148 2.5417337 2.5920748 2.5840740 2.4092363 2.6435572 2.5690688 2.3583452 1.9945026 2.1230443 2.1747744 2.4191177 2.4730495 2.0731009 2.1504549 2.2685430 2.7320800 2.4023237 2.2049407 2.5791920 2.8281096 2.3601015 2.6241101 2.5644420 2.7003332 1.9474681 1.9627122 2.1492439 2.6601284 3.1529834 2.5143420 2.6968207 2.5821070 2.4859814 2.5137404 2.5438570 2.7219376 2.2640514 2.5988949 2.4981947 2.9928299 2.5094047 2.5670752 2.9273202 2.5725621 2.2095461 2.6869989 2.4410921 2.5646096 2.9418185 2.7588648 2.7779611 2.6158832 2.5689735 2.5198970 2.6364476 2.6819838 2.7139897 2.4617534 2.6107291 2.7537824 2.5849046 2.5575051 2.6419330 2.5554956 2.6881158 2.8268972 2.5881357 2.6366350 2.9374893 3.0542818 2.8649794 2.7731313 2.6887703 2.6464645 2.6426379 2.7723414 2.8962171 2.4829514 2.7922757 2.7234169 2.7985832 2.6636677 2.8756832 2.6680956 2.6475964 2.4051601 2.6230361 2.7360673 2.7651984 2.6617375 2.7237617 2.5443331 2.5128982 2.6074250 2.5168624 3.1079672 3.1297637 3.0531409 2.6050628 2.7039510 2.6189621 2.5522658 2.8680157 2.5329506 2.9409588 2.0325964 1.5410313 2.4820757 2.6787215 2.4615982 2.2530571 2.2410566 2.2989170 2.2415171 2.8408384 2.5495257 2.9021064 2.6577207 2.8459203 2.6186527 2.6287654 2.5261241 2.7926620 2.7464043 2.6303565 2.5971213 2.6576661 2.6952579 2.7097211 2.6993079 2.7582953 2.3788479 2.4533597 2.0927099 2.0817332 1.9083958 1.9912578 2.1235948 2.0574931 2.3714174 2.4902747 2.6912064 2.4058701 2.3852781 2.4380284 2.9695515 3.0701704 2.9864593 2.7457961 3.2448145 2.7945499 2.8095148 2.9372136 2.8385368 2.8772406 3.1655317 2.9823067 2.7839021 2.4223607 3.0849740 3.0307919 2.7320444 3.0540277 2.8214940 2.7547899 2.8364270 2.7437625 2.7124327 2.6993934 2.7447080 2.8284275 2.8777780 2.7294159 2.7428800 2.7348953 2.7984834 2.6577191 2.6950377 2.5602347 2.6775231 2.7730929 2.9494424 2.7985477 2.7376532 2.6355880 2.7004267 2.6459000 2.8088897 2.6399165 2.7686650 2.6069965 2.6135354 2.6879326 2.7991951 2.5097164 2.6713646 2.8746836 2.7136449 2.8401225 2.8115891 2.6699086 2.9330936 2.9216609 2.8320489 2.9953662 2.6637185 2.8300806 2.7151808 2.9062428 2.7145429 2.6191528 2.9338463 2.8658486 2.7376938 2.6138783 2.6669643 2.8336268 2.7778731 2.9289243 2.9884566 2.6399228 2.9357034 2.4092869 2.7049332 2.5939257 2.6915600 3.0153462 2.5782331 2.6089987 2.8275299 2.6838188 2.5333235 2.5357969 2.5533226 2.3909228 2.4819945 2.4635145 2.4315084 2.3361913 2.4842372 2.5306971 2.8182899 2.6689331 2.7167169 2.6837352 2.6815223 2.8458388 2.7376078 2.4577022 2.6794324 2.6424882 2.6143714 2.6927231 2.7097596 2.7623843 2.7130054 2.9269544 2.2856150 2.8547849 2.8022141 2.6412139 2.4941349 2.6300940 2.7295340 2.7476701 2.7796467 2.7540322 2.4223319 3.0407802 2.5672488 2.7134913 2.6421624 2.7241003 2.6610899 2.5530251 2.6349247 2.7000147 2.7756237 3.1084002 2.9508364 3.1572414 3.0490607 2.7313560 2.8365951 2.8837871 2.7752945 2.9031598 2.4161930 2.4974526 2.7703429 2.8582887 2.7074513 2.7691149 2.8434692 2.6862728 2.7072340 2.8319865 2.4640412 2.7238240 3.0030982 2.8273761 2.8077895 2.5849064 2.8388950 2.7078846 2.7307144 2.7151520 2.7848866 2.7602052 2.5723752 2.7189251 2.6890625 2.5893640 2.6913543 2.4744047 2.5130806 2.7845710 2.8690889 2.8285709 2.7862425 2.7216130 2.7072582 2.8036422 2.8026587 2.6410412 2.6793826 2.8376580 2.8131683 2.8065314 2.6812879 2.6851648 2.5425356 2.6885663 2.7404983 2.7423391 2.6036637 2.5020240 2.9313906 3.0629563 2.7279855 2.7983763 2.9021432 2.6305036 2.5928806 2.7218567 2.6683041 2.6133498 2.5303371 2.5563664 2.6543133 2.5747571 2.5618917 2.7407144 2.3505773 2.5412530 2.6051928 2.8510165 2.5982103 2.6564594 3.2624249 3.0915934 2.8607960 2.6823531 2.7069915 2.7163018 2.9931595 2.9471421 2.9874080 2.8584693 2.8366384 2.3560063 2.4733312 2.5845328 2.5941151 2.8766869 2.6419291 2.6082672 2.6925926 2.7559758 2.8008684 2.5206827 2.4092586 2.8752760 2.6989811 2.5455953 2.0538679 2.4497250 2.5355317 2.4680042 2.5724049 2.6173688 2.2567487 2.3707430 2.5728525 2.6578969 2.7307633 2.4528536 2.3132019 2.2022959 2.4744226 2.2668741 2.2035313 2.1229893 2.2764275 2.3560715 2.6902193 2.5904640 2.5720440 2.5944008 2.6362428 2.5070675 2.7659003 2.6095391 2.5272062 2.3158332 2.5452290 2.4143057 2.6127807 2.4087755 2.6465227 2.5003848 2.7077039 2.6895817 2.6781743 2.7545779 2.5793092 2.6291948 2.3848908 2.7644138 2.7054128 2.3544333 2.3811708 2.4565857 2.3842627 2.5286842 2.4823794 2.4413647 2.6292421 2.6393446 2.4798132 2.6265097 2.7808983 2.5858172 2.3804015 2.5726386 2.5615221 2.5298971 2.5738563 2.8815731 2.4950043 2.5941513 2.5539090 2.3028081 1.9878084 2.9068232 2.3807585 2.4156052 2.4262529 2.6094185 
assembly_BlackSea1|NODE_1468_length_81758_cov_12.166273_44|protein       2.4182973 2.3789603 2.2869847 2.3044219 2.2073368 2.2980786 2.0813548 2.0381114 1.9424581 2.1096536 2.4052268 2.0986097 2.3215781 2.3006280 2.0929481 2.0197806 2.4678461 2.3249356 2.0638070 2.3524859 2.1407889 2.3186367 2.3499019 2.2162962 2.2105820 1.9254373 2.3132039 2.2135999 2.2812272 2.1287091 2.3911932 2.2560934 2.2415464 2.4576994 2.3264729 2.3150801 2.0284725 2.3864958 2.5505516 2.7309446 2.2317556 2.7512572 2.0034149 2.0136595 2.1210314 1.9518542 2.2980570 2.1474529 2.2468890 2.1642864 2.1878427 2.2162534 2.2199746 1.9088130 2.0971534 2.0787109 2.1364952 2.0720892 2.0822455 2.1001651 2.5808092 2.4185429 2.4015903 2.1858195 2.3882930 2.2240586 2.2566079 2.2414991 2.4438331 2.2430185 2.2379033 2.1971463 2.2614902 2.6405869 2.3293032 2.6003310 2.3056166 2.2409202 2.1469334 2.2632379 2.2348017 2.4547379 2.4289906 2.5008226 2.4196204 2.4469545 2.1530022 2.3869381 2.2366943 2.1869878 2.2696865 2.6797180 2.2759740 2.3128685 2.2133695 2.2774575 2.3490375 2.5876929 2.3478355 2.2836966 2.3689776 2.4120716 2.3991670 2.3405878 2.3752882 2.4192816 2.4255894 2.5112404 2.1245643 2.6757025 2.2988688 2.3013657 2.2407136 2.1806232 2.5445108 2.3638592 2.5473127 2.0737101 2.5914231 2.6822386 2.6266744 2.2262750 2.1495885 2.2465075 1.9705051 1.9394081 2.1603020 2.2525784 2.2038739 2.0354345 1.8924219 2.0168612 2.0388755 2.0679155 2.1338003 2.4414108 2.1898917 1.8703880 2.0731912 1.9886452 2.1931531 2.4170872 2.4622632 1.9134199 2.0852924 2.2629131 2.0407525 2.3384452 1.9443580 2.1691413 2.3417449 1.8980534 2.2161998 1.8483760 2.2582702 1.9355277 1.9805515 2.3793879 2.1012895 2.2847834 1.8208972 2.1347295 2.0619322 2.1515467 2.1278838 1.9615365 2.0701828 2.0086502 2.4206407 2.2911543 2.3638750 2.1391410 1.9717601 2.0561090 2.0448893 1.9180864 1.9656553 1.9109901 2.1522295 2.1098895 2.2870408 2.1864753 2.0919115 2.0814168 2.0250678 1.9901173 2.2703017 2.3631386 1.9462211 1.9265118 1.8711657 1.9009855 1.9656850 1.9458202 1.8582854 2.0597452 1.9678061 1.9966268 1.8203503 1.9377123 1.8809133 1.9142386 1.7338131 1.8431931 1.5789542 1.8056386 1.7737472 1.7404709 1.8070096 1.8274271 1.8428707 1.8799581 1.9332904 1.8796763 1.8562216 1.8749759 1.7560557 1.7439802 1.8858935 1.7897577 2.0504645 2.0136080 1.9023633 1.7637225 1.9670804 2.1109248 1.5895066 1.7522343 1.6589192 1.7134834 1.7406410 1.7861479 1.6310448 1.4977943 1.7268978 1.8566126 1.7258325 1.8136283 1.6520405 1.6261835 1.4926153 1.6557870 1.5168467 1.4211561 1.5258997 1.4499859 1.4383490 1.3519408 1.3623626 1.4452427 1.3143848 1.4534683 1.2865728 1.4156130 1.2985880 1.5120989 1.3510266 1.4327842 1.4039754 1.4489085 1.5627728 1.5154579 1.5298152 1.5095518 1.4569062 1.5470469 1.5758326 1.6817281 1.6091466 1.6329471 1.6040892 1.4422097 1.7117138 1.7195917 1.6765555 1.7138566 1.6111563 1.4970488 1.5841628 1.5298686 1.6876307 1.5442204 1.4834854 1.8054519 1.5926912 1.6632533 1.7079123 1.7724499 1.6859880 1.6364545 1.7742610 1.7663107 1.6905052 1.7837930 1.7147576 1.6674646 1.5685787 1.7266169 1.6046740 1.6792443 1.5235029 1.5652209 1.5422680 1.5701934 1.5698792 1.5368770 1.5870055 1.4819797 1.6578784 1.7189747 1.7315387 1.6350474 1.5113238 1.5973615 1.5754629 1.5629527 1.7162136 1.7833449 1.7013430 1.6794377 1.6852033 1.7210541 1.6734283 1.6082548 1.7721499 1.4623551 1.5358240 1.4134549 1.4949791 1.4234494 1.3110998 1.4452455 1.3963722 1.4097597 1.3512406 1.5434677 1.4681740 1.6404884 1.6775288 1.5879392 1.7816470 1.5109327 1.6114387 1.7296776 1.5642752 1.5189732 1.5233229 1.5673199 1.5541467 1.5980281 1.5470069 1.5324019 1.2703703 1.4223030 1.3811444 1.5910104 1.7737428 1.5190984 1.7766089 1.4147406 1.4644623 1.6691479 1.5742627 1.6334836 1.6476721 1.6884293 2.5052037 2.3126983 2.3520220 2.2248517 2.6467882 2.6915708 2.7675065 2.3747697 2.4198873 2.5901721 2.4300625 2.3469677 2.7910838 2.8274797 2.7045839 1.6452771 1.9664681 1.9525695 1.8878995 1.8142377 1.8874409 1.8683261 2.2090862 1.4686418 1.9696219 1.8939523 2.1066847 2.0829683 2.1830396 2.2395063 2.1364919 2.2286689 2.2304501 2.2966175 2.2769150 2.2890706 2.2789781 2.2648925 2.4055985 2.2523707 2.4287352 2.3002484 2.2815054 2.3840918 2.3142552 2.1654278 2.2913478 2.2274514 2.4850156 2.3403016 2.3626160 2.4220957 2.3046400 2.2084694 2.1248575 2.2500388 2.1887615 2.2498945 2.0337463 2.3857736 2.4366555 2.4006052 2.3453906 2.3624214 2.4020413 2.1408281 2.2481378 2.1932694 2.3665919 2.2010829 2.4110474 2.2045514 2.1182230 2.2661334 2.1503511 2.1332461 1.7614593 1.8532778 1.8833587 1.8759773 1.7276737 1.5934147 1.6951987 1.7306872 1.8111536 1.8349778 1.7993936 1.8270871 1.7091230 2.0590898 1.9840581 1.8755968 1.9754304 1.9349163 1.5822856 2.1646725 1.9853446 2.1886569 2.1160783 2.0820603 1.9718966 1.9489820 2.0314283 2.1782291 1.9180704 2.0067052 2.1728535 1.9249900 2.1183017 2.0872995 1.9573840 1.6757550 1.9660921 1.8421815 1.7446045 2.0630928 2.1474228 2.0021300 2.0610891 1.9799265 1.9280862 1.9849621 1.7550354 2.0878818 1.9732165 2.2433948 1.7998238 1.8428184 1.8166002 1.7336210 1.5746764 1.7828865 1.7517830 1.7381843 1.5662374 1.6336608 1.7010093 1.7528075 1.7920845 1.8693564 1.7677748 1.7775726 1.7252926 1.5193132 1.7455015 1.9025893 1.7634979 1.6929236 1.8131588 1.5997065 1.7134464 1.7229575 1.7192426 1.6848616 1.7053988 1.7002274 1.8976652 1.5850508 1.4016878 1.5558436 1.7603310 1.9040186 1.9382017 1.8637085 1.9147355 1.8028540 1.7441732 2.1007878 1.7901285 1.6738637 1.7524880 1.9823311 1.9729824 1.7279680 1.6385769 2.1075547 2.1692023 2.2294436 2.1578680 1.7277946 1.9728087 2.2073260 2.2500474 2.3140238 2.3307805 2.1145284 2.3029200 2.1055494 1.7056303 1.1626734 1.7582387 2.0484116 1.9145594 2.1133111 1.9094236 1.8892159 1.8271369 1.7546723 1.7298157 1.3150080 1.5504478 1.5749365 2.1787845 1.6867138 2.0058341 1.8709516 1.8284150 1.9779809 2.1270471 2.5349098 2.4640823 2.1811103 2.4494774 2.1396139 2.4442886 2.2675259 2.5841720 1.8899256 2.2600870 2.1827919 2.1870275 2.1795832 2.2034291 2.0495433 2.2449458 2.3130885 2.2232088 2.2333084 2.1001207 2.1437404 2.3363023 2.1873559 2.0141692 2.2781725 2.2971983 2.1524090 2.2324911 2.1587883 2.1506057 2.3222895 2.3461402 2.3349974 2.2183025 2.2132061 2.1169633 2.1861361 2.2263251 2.2863445 2.0902844 2.1219501 2.1031965 2.1392060 2.1549621 2.3238889 2.1679399 2.2373000 2.2403283 2.3525787 2.2124686 1.9231493 2.4505202 2.1691071 2.3847875 2.4188819 2.2723890 2.2980715 2.1440039 2.1690884 2.5561260 2.6678172 2.2925357 2.4603179 2.5339447 2.4935383 2.4897717 2.4514634 2.3657558 2.2220406 2.2781421 2.5070161 2.3166138 2.3497479 2.5060353 2.3205831 2.3268602 2.4655826 2.3361317 2.4241690 2.6671919 2.2513021 2.4358038 2.4865901 2.3507151 2.2004969 2.2404570 2.3237267 2.0711988 2.3745880 1.9573167 2.4013847 2.3921591 2.1011010 2.5216146 2.3655646 2.5807992 2.3690924 2.4651627 2.3706204 2.4705873 2.5747490 2.5282602 2.6534525 2.5153215 2.6002165 2.4767431 2.4972263 2.5396732 2.5949489 2.2291394 2.0580222 2.1088432 2.0136644 2.2377831 1.9614388 2.2534350 2.1892780 2.1608915 1.9951218 2.0246629 2.3795072 1.8828070 2.1981046 2.1561827 1.9082088 1.8578834 2.4723721 2.1901886 2.2033942 2.1206293 2.1845252 2.2687681 2.4121459 2.1964321 2.3755127 1.9362273 1.9482532 2.0838290 2.2416634 2.3085256 2.1690207 2.1387674 2.0739682 2.2169063 2.2191140 2.1063811 2.2919391 2.2412425 1.8859664 2.7272669 2.4945170 2.6370030 2.2830589 2.1668402 2.3190268 2.3409359 2.2391020 2.2979207 2.3517593 2.3497574 1.9637408 2.3275488 2.2351083 2.1119779 2.2982876 2.3355948 2.1651016 2.4259220 2.1073569 1.7389822 2.2636241 2.3891780 2.3488650 2.2746185 1.9351031 2.1223193 2.1580347 2.1182980 2.1608448 1.8974452 1.9608792 1.9221649 2.1022764 2.0811050 2.2100164 1.9113824 1.8201211 2.2236846 2.0646652 2.0723691 1.7509315 2.1097136 1.9645889 2.2821424 2.3196084 2.1538505 2.1285364 2.0610990 2.6390687 2.4607988 2.3093054 2.1811962 2.2747202 1.9884062 2.2478012 2.2111882 2.0751402 2.1923657 2.6056712 2.6918424 2.2366752 2.9528022 2.6341994 2.8649853 2.5550261 2.5917065 2.7207572 2.2700185 2.0208330 2.2118817 2.5810705 2.4347909 2.4372866 2.7835747 2.6675940 2.6814559 2.5413566 2.3311561 2.2380834 2.7925077 2.7071350 2.6988827 2.3156257 2.3338246 2.2953477 2.3033376 2.4851397 2.4494157 2.3533318 2.4968256 2.7464294 2.9913973 2.8067614 2.2936864 2.6380628 2.4899548 2.4710740 2.9444309 2.7022366 2.6261038 2.7244846 2.4063170 2.0944155 2.2147683 1.9293857 2.0466961 1.9592978 1.6574710 1.6335678 1.7765246 1.7645990 1.8033873 1.8124645 1.7494171 1.5830731 1.6281549 1.5814312 1.6431390 1.6090947 1.5491479 1.6636488 1.6920490 1.7142221 1.6668916 1.6372116 1.7074703 1.7191909 1.7845933 1.5037224 1.5588414 1.5282919 1.5702629 1.4787726 1.5639021 1.4316199 1.5128183 1.5040907 1.5229108 1.5047441 1.5043081 1.5265983 1.5249796 1.4972402 1.4871962 1.4368575 1.6066663 1.5139188 1.6108830 1.4774160 1.3566700 1.4795215 1.5080193 1.5953607 1.7430854 1.7161669 1.6989579 1.3960809 1.4709549 1.4133424 1.3862179 1.5093568 1.4770130 1.5199698 1.3007913 1.3784794 1.4907018 1.3647962 1.2796257 1.1880829 1.1953732 1.2711387 1.1816594 1.3130386 1.3964750 1.3512068 1.3563172 1.4131716 1.3617722 1.3149061 1.3867411 1.3065504 1.3744198 1.3216440 1.4346669 1.2743799 1.3566844 1.3042961 1.4553388 1.2290847 1.2802489 1.3076720 1.2041054 1.3724161 1.4922734 1.3099898 1.4465436 1.1827346 1.1926118 1.1457709 1.2777010 1.2724089 1.4003940 1.4057240 1.6066598 1.6093536 1.7848487 1.7795725 1.4444789 1.3478394 1.3627049 1.4793774 1.3160785 1.4399257 1.4483933 0.7427561 0.7085708 0.7019129 0.6547743 0.7799773 0.8357662 0.6409286 0.5931738 0.6598880 0.6421885 0.6564238 0.6638498 0.6460132 0.7808739 0.7459680 0.7303896 0.7756105 0.7502100 0.8037193 0.3410359 0.3837009 0.4035172 0.3260730 0.4804855 0.4677633 0.3881704 0.3820798 0.4242669 0.4640950 0.3983049 0.3858286 0.4174665 0.4240434 0.4338537 0.4489779 0.2412316 0.2368590 0.2503890 0.2510572 0.2386005 0.2879829 0.0000000 0.1978627 0.2723124 0.2600121 0.2962560 0.3986767 0.4185739 0.4254138 0.4806007 0.4118801 0.4942666 0.4807951 0.5637053 0.5581311 0.6636854 0.6525662 0.7286331 0.6847397 0.7439534 0.6888148 0.6156924 0.5997821 0.6294501 0.5987021 0.6355514 0.6351022 0.5307395 0.4787915 0.5252134 0.4916411 0.5306661 0.4853786 0.5552091 0.5255788 0.6596918 0.5701523 0.6412747 0.7909663 0.6849751 0.6400617 0.6105608 0.6312461 0.6583970 0.6571769 0.6893635 0.5840787 0.5772021 0.7173292 0.5677179 0.5766506 0.6721849 0.7017750 0.6817346 0.6988624 0.6834082 0.6892448 0.6758358 0.6569281 0.6991938 0.6644302 0.7311901 0.6257169 0.6591307 0.6072888 0.6109684 0.6104437 0.7160297 0.6839716 0.7310099 0.6955616 0.6803116 0.7146501 0.6611908 0.6968299 0.6349526 0.5686692 0.5867350 0.6016583 0.5864725 0.5830564 0.6642218 0.5661434 0.5918554 0.5840207 0.7003617 0.7037498 0.6196141 0.7776665 0.7748623 0.8143998 0.7267420 0.6205074 0.6942016 0.7202611 0.6795977 0.6751336 0.7574409 0.6728538 0.6733745 0.7587017 0.8061667 0.7736767 0.7922366 0.8157269 0.7411728 0.7243504 0.6752418 0.7332064 0.7270927 0.6719229 0.6126148 0.6521026 0.7588831 0.7230077 0.6084038 0.7363974 0.7692024 0.6869354 0.7326261 0.6861930 0.6173479 0.6932907 0.6891952 0.7088574 0.6870256 0.6623190 0.6725274 0.6843450 0.6782673 0.7198038 0.6724142 0.7362679 0.7182473 0.6795514 0.7084734 0.6725572 0.7466624 0.6917870 0.7570009 0.7044252 0.7156949 0.7340064 0.6423274 0.7263198 0.7475089 0.7687901 0.6647118 0.6816318 0.7291362 0.6793431 0.6997120 0.7336567 0.7065319 0.7324275 0.6732302 0.6660418 0.7462584 0.7587713 0.6199708 0.7275299 0.6641676 0.5301466 0.7174933 0.6442297 0.6478467 0.6577010 0.7037344 0.7142847 0.6468105 0.6385432 0.6035003 0.6243367 0.6877174 0.7394368 0.5322669 0.7147804 0.6701963 0.6069555 0.6557374 0.7165771 0.7219785 0.8089910 0.7641654 0.6277003 0.8089697 0.7237078 0.7816877 0.7791107 0.7546798 0.7995567 0.8024039 0.7910556 0.8120126 0.7340132 0.7327726 0.7117918 0.7509697 0.7988249 0.7707770 0.7724097 0.7899216 0.7534405 0.7131523 0.7467597 0.6569699 0.6461734 0.6173223 0.6937279 0.5904890 0.6411173 0.5988233 0.5200452 0.5154416 0.6517471 0.6778705 0.6696824 0.5443265 0.6857087 0.7092223 0.6428093 0.7658919 0.7632684 0.6731452 0.7365716 0.7291420 0.7949796 0.7624194 0.7621925 0.6701457 0.7159196 0.7611537 0.7771942 0.8064019 0.7672619 0.8189815 0.7433669 0.7519838 0.8268994 0.7908334 0.7653936 0.8050697 0.7395540 0.7431500 0.6967822 0.7392799 0.7881393 0.7616058 0.7976995 0.7001848 0.7050108 0.7840237 0.7356520 0.6651160 0.7003489 0.6268045 0.7064405 0.6541433 0.6370550 0.7150059 0.7549096 0.7040495 0.6666559 0.6848896 0.6246143 0.6891955 0.6789929 0.7108487 0.7401369 0.6633162 0.6898026 0.8351837 0.8344006 0.7568101 0.6407652 0.7022129 0.6407579 0.7101161 0.6989780 0.8279759 0.8337041 0.7719417 0.8370769 0.8356207 0.7230904 0.7801718 0.6710082 0.8636475 0.7047265 0.7277688 0.8413027 0.7859614 0.7944032 0.9384790 0.8056698 0.6981539 0.7114459 0.7087005 0.7240321 0.7298092 0.7125010 0.6905104 0.6823098 0.6272209 0.5584413 0.6152619 0.7023807 0.7034925 0.6791145 0.9844903 0.7868515 0.5883310 0.6633905 0.7086447 0.6858050 0.7492151 0.7306310 0.7698961 0.7772326 0.6655299 0.6301226 0.5941297 0.7504479 0.5780107 0.6473937 0.6738150 0.5747760 0.6791135 0.6255971 0.6233314 0.6350061 0.6298678 0.7406337 0.6751632 0.6273740 0.6924476 0.6574447 0.6564475 0.6139178 0.5530731 0.5918322 0.6520526 0.6221616 0.6800801 0.5926327 0.5480381 0.7262856 0.7043458 0.6323175 0.6851841 0.7235711 0.7778619 0.5893105 0.7253741 0.6247316 0.5681288 0.6176012 0.6786829 0.7226226 0.7139194 0.7269901 0.8817823 0.8457150 0.8133290 0.8236823 0.7267354 0.8326969 0.8227743 0.6793999 0.7959197 0.7956208 0.8773707 0.8151240 0.7815453 0.7632893 0.7909083 0.8771733 0.7272251 0.7602892 0.8370046 0.7918795 0.8014006 0.7985317 0.7387434 0.8887671 0.8257835 0.7993342 0.8424982 0.7731828 0.8217338 0.8067470 0.8442880 0.7665010 0.8201235 0.8370127 0.7805671 0.7594227 0.7440191 0.7021827 0.7279956 0.7697807 0.7690392 0.7592154 0.7425512 0.8492281 0.7252322 0.6523479 0.7360673 0.7338404 0.7889344 0.7819470 0.7331173 0.7120271 0.7915558 0.7351114 0.7258317 0.7425606 0.7775629 0.7561238 0.7884516 0.7671748 0.6237724 0.6603715 0.6279929 0.6872908 0.7504019 0.7514432 0.7674165 0.7071980 0.7322826 0.7376220 0.7640426 0.6658254 0.6116355 0.6204870 0.5921867 0.7493314 0.7879971 0.7677576 0.7909037 0.7625767 0.7492366 0.7342063 0.6478751 0.7463891 0.6846442 0.6883082 0.7270842 0.7345250 0.5779609 0.6044758 0.6184747 0.5953453 0.5632928 0.6851740 0.7663193 0.7010834 0.7723439 0.6246188 0.5811602 0.7247075 0.7465698 0.7669907 0.7749349 0.8683876 0.8716039 0.8237926 0.8032463 0.9107078 0.8228830 0.9314050 0.8235886 0.8057548 0.7309786 0.7401943 0.7170363 0.7618615 0.8154030 0.7776577 0.8945098 0.8751309 0.5535248 0.6206941 0.6163619 0.6243501 0.5893967 0.4344096 0.4637033 0.4499961 0.4442790 0.4316109 0.5142933 0.4712285 0.5187590 0.4974372 0.5017310 0.5708971 0.5812861 0.5844001 0.6179669 0.6094599 0.5773122 0.7040644 0.7576479 0.6980271 0.6374118 0.6692945 0.7684960 0.8217190 0.8329273 0.8156870 0.8351490 0.7010735 0.9124303 0.8097445 1.0140965 0.9036238 0.7380507 0.7496765 0.7535470 0.7428352 0.6800177 0.7602386 0.6845189 0.6922706 0.7113332 0.7864074 0.7625822 0.7875536 0.8419308 0.8626341 0.7414373 0.7773333 0.8440989 0.8061903 0.7298502 0.7059453 0.7492481 0.8906646 0.6976724 0.8294314 0.7948566 1.0729283 0.9616931 0.8497640 0.8800541 0.9010565 0.8814759 0.9006935 0.9014243 0.8220143 0.7992446 0.7418081 0.7277666 0.7728884 0.7310225 0.8287092 0.8209480 0.8939045 0.9085273 1.1143805 0.8766163 0.8090668 0.8088627 0.8151894 0.8061674 0.8342150 0.8347598 0.8004942 0.7841270 0.7400216 0.8251757 0.8332720 0.8297514 0.8658871 0.8984881 0.8703115 0.7149716 0.8019273 0.7823991 0.8344916 0.8299353 0.8600022 0.8712189 0.8685302 0.8603266 0.8710597 0.8593856 0.8082643 0.8465540 0.8268140 0.8300271 0.8730409 0.8626082 0.7692876 0.7806013 0.8685959 0.8331485 1.0036912 0.9702594 1.0011640 1.0237987 0.9444374 1.1736103 1.4095044 0.8409123 2.0911445 1.9247912 2.0620220 2.0075262 2.0714157 1.9169054 1.9289395 1.9310604 1.9078703 1.8428870 1.8550362 1.7859747 2.0388186 2.0554091 1.8744842 1.9879849 1.9107275 1.8348842 1.9442335 1.7895137 1.9607942 1.9509928 1.9098708 1.8160689 1.7618674 1.8452136 2.1124135 1.9351008 1.5741756 1.7552137 2.0817319 2.0403717 2.3935164 2.3406655 1.7514287 1.7448002 1.8436968 1.8787684 1.7810693 2.5205786 2.2586243 2.2606359 2.3332847 2.2777123 2.2410006 2.2727423 2.5770463 2.1683131 2.5499090 2.6044895 2.4317710 2.6378896 2.2106145 2.5821109 2.5646839 2.5628949 2.6673827 2.1084498 2.1223258 2.0348163 2.0623870 1.9468637 2.0084459 2.0781974 1.9778536 2.0523291 2.0188235 2.0004725 2.1869568 1.9953172 2.1578078 2.3516683 2.0046867 2.0665906 2.0372454 1.9016869 1.9474670 1.9369106 1.6671719 1.7637803 1.9142070 1.8042384 1.9649880 2.0264462 1.8932000 2.0032287 1.8990549 1.9719587 1.7781837 1.7517422 1.9399532 1.9313906 2.3632713 1.8264250 2.2431271 2.2977924 2.1088113 2.1864545 2.3717240 2.1722644 1.9435095 2.1010954 1.9880200 1.8137713 1.9107945 1.9061920 1.9663492 1.8784663 2.0961689 1.9926734 1.8297950 1.9347142 1.9799086 1.9547538 1.9250143 1.9330800 1.8908547 1.8663916 2.1670009 2.1785710 2.1145126 2.2334046 2.2194037 2.0558090 1.7134105 2.1005732 2.2274160 2.0348793 2.0287951 2.1139959 2.0813176 1.9636731 1.8862225 1.8342356 2.2102180 2.1758540 2.2488106 2.0868433 1.9412321 2.1992638 1.8896434 1.9855334 1.9485856 1.9741393 1.9212474 1.8834541 1.9037621 1.9022100 1.9157659 2.0057203 1.9063588 1.6443798 2.0263755 2.3021231 2.1366123 2.0255094 2.1896135 1.9610815 2.0804968 2.0760316 2.1079896 2.1632669 2.1394099 2.2050916 2.1414867 1.9868946 2.0613770 2.0335774 1.9355789 2.1550337 2.1781323 2.0852657 2.1289988 2.1207456 2.1540835 2.1899102 2.0384541 2.0970645 2.1478366 2.3135202 2.2054931 2.2306705 2.2857383 2.2396566 2.0441756 2.0734220 2.1175772 2.2143873 2.0305804 2.0459058 1.9945714 1.9575457 2.0163670 2.0841243 2.0550421 2.1803012 1.8689880 1.9352790 1.9297816 2.1600221 1.9286703 2.0077675 2.0364555 2.1096078 2.1588344 2.0616634 2.1299983 2.0874102 2.2414304 2.1072590 2.1151343 2.1226620 2.1721935 2.1154244 2.1983065 2.1899321 2.1495321 2.0185886 2.1996070 2.2116576 2.2722995 2.1181231 2.2087283 2.2507366 2.0813880 2.0535592 1.9918627 2.0458433 2.0441545 2.1756580 2.1632314 1.8701504 1.9788503 2.0274663 1.8898604 1.9963814 2.1036601 2.1306438 2.3535640 2.1475292 2.1174551 2.2937842 2.3991108 2.0974024 2.0094300 2.2908207 2.3494451 2.2413782 2.3831937 2.0736820 1.9901387 1.9538552 2.0350908 1.9517886 1.9356928 1.9709629 2.1809467 2.0110655 1.9624569 2.0458317 2.1554051 2.1659235 2.6195299 2.3897960 2.3321328 2.6195138 2.2612014 2.3729803 2.5055436 2.5463564 2.3627664 2.3717083 2.4435334 2.5509398 2.3874700 2.2782943 2.4033698 2.2087576 2.1568998 2.3790849 2.2901793 2.2976305 2.0731884 2.3792968 2.1888731 2.2727809 2.3701049 2.3906538 2.1396460 2.0871278 2.4890888 2.1572467 2.3460310 2.4349863 2.5054523 2.5522334 2.2908794 2.4278971 2.4628683 2.4626603 2.5414333 2.4259759 2.3711327 2.2295563 2.5296227 2.3488137 2.5359489 2.5380761 2.4808198 2.3853855 2.5319437 2.3003998 2.2764997 2.2976223 2.4173231 2.3273722 2.3705925 2.3353951 2.4227683 2.3885084 2.4657623 2.3454357 2.4093768 2.4323807 2.3619032 2.4802805 2.3760129 2.5262408 2.5107266 2.4224836 2.4038456 2.5586364 2.4647614 2.3806407 2.3576809 2.1775649 2.4495621 2.0597583 2.4406330 2.3653485 2.3628648 2.3591597 2.1982030 2.4431187 2.5565294 2.6188364 2.3143535 2.6619402 2.5409269 2.5247788 2.3485442 2.3901231 2.5140470 2.2693414 2.2098034 2.2385546 2.4271014 2.7107500 2.2461460 2.2572431 2.1544569 2.1512725 2.4304481 2.1785901 2.3036860 1.9741377 1.9791876 2.0008004 2.0324507 2.0904519 2.2352321 2.1224162 2.1871750 2.1684342 2.0515655 2.0819670 2.1936468 2.3201104 2.2257081 2.2900497 2.0486094 2.0618947 2.8143207 2.4219835 2.2223097 2.1059941 1.8733177 1.9818496 2.0685522 2.0442844 2.0218677 2.2364584 2.2171781 2.0673151 2.2954351 2.2979971 2.4516305 1.8958861 2.2288283 1.8960824 2.0838667 2.0319477 1.9806684 1.6737589 2.2997028 2.1471229 1.9821760 2.1576603 2.0287597 1.9270841 1.9398911 2.2945285 2.1309714 2.1141011 2.3808532 2.1554813 2.2284185 2.1478448 2.3504238 2.2883782 2.1883311 2.1061176 2.5543816 2.3912771 2.1786710 2.3700599 2.3096216 2.4269921 2.2046791 2.2321154 2.3002662 2.3086074 2.3145563 2.2616249 2.4477469 2.4196895 2.4179273 2.4057548 2.5785746 2.5814873 2.3872917 2.4873029 2.3569816 2.7221429 2.4900497 2.4704011 2.0344113 2.4245507 2.4651053 2.3948910 2.2007633 2.1863309 2.3763444 2.3833634 2.2086208 2.2664093 2.3765567 2.3821886 2.2941970 2.3379283 2.5717797 2.4212624 2.4794848 2.6855725 2.3576723 2.4836283 2.5519145 2.7533827 2.8346704 2.8269395 2.7772895 2.7993479 2.8902364 2.1289190 2.1229355 2.0261407 2.0342131 2.1403696 2.1961337 2.3920623 2.5589767 2.2634150 2.2238976 2.2867190 2.3852523 2.3723432 2.4035472 2.7166239 2.5086570 2.3061042 2.2261064 1.9454172 1.8589527 2.0064312 2.0205394 2.0260710 1.9514624 2.1747209 2.1804340 1.8652250 2.0763397 2.1262917 2.1764226 2.2662261 2.1257340 2.1540058 2.0365927 2.1338045 2.2590420 2.1665722 1.9477058 2.2922949 2.0186409 2.2594339 2.1728965 2.0123130 2.0212997 1.8555066 2.1548868 2.1350272 2.0421380 2.0524418 2.2644023 2.4023441 2.3136171 2.2928565 2.2989766 2.1820723 2.2943904 2.1978300 2.1130043 2.3153552 2.3068475 2.2548270 2.3145033 2.3008581 2.2386250 2.3305167 2.3398657 2.0681843 2.0773997 2.1567986 2.3506963 2.1920698 2.2178806 2.0098732 2.5591539 2.2426007 2.1849842 2.2996827 2.7154908 2.0908676 1.9069922 1.9666949 1.7726059 2.0006177 2.0378653 1.9337511 1.8822881 2.1575098 2.1971112 2.0379755 1.9717913 1.8666077 2.0733245 2.2259358 2.0569437 1.9870175 2.1498883 1.9670850 2.0148218 2.1382027 1.9326208 1.8975815 1.8508513 1.9039425 2.3052935 2.0922032 2.2617196 2.1387093 2.3528237 2.1625845 2.3678818 2.3420643 2.3139931 2.2699701 2.2604248 2.3598999 2.6261345 2.6909644 2.6127090 2.7317998 2.9757342 3.0275403 2.9433278 2.4660494 2.7205726 2.7766059 2.6261121 2.6657740 3.0660592 2.6110205 2.6621872 2.6372866 2.7491443 2.5884727 2.3560095 2.6212382 2.6170737 2.4923899 2.7398370 2.3437201 2.3421340 2.4963136 2.4596340 2.1224562 2.5594287 2.3510585 2.5693426 2.5745933 2.2679720 2.3421234 2.5145615 2.7164364 2.7620610 2.5923308 2.7268873 2.7339993 2.4619700 1.9746699 2.0774321 2.1191594 2.2893787 2.2438153 1.9885273 2.0369484 2.1538286 2.6731760 2.1611859 2.1924653 2.5547418 2.7178726 2.3844228 2.5144541 2.3471401 2.5522502 2.0515279 2.1156650 2.1707504 2.8759368 3.2431466 2.5979825 2.7078736 2.6729207 2.6980259 2.4457999 2.5582574 2.7412851 2.1826313 2.6210566 2.4967687 2.8980851 2.4737163 2.6122025 2.7624002 2.6207095 2.2442637 2.8201599 2.4363321 2.6433903 2.7674963 2.8110941 2.7427409 2.6943487 2.5145512 2.6307089 2.6679840 2.7400675 2.6768827 2.4838445 2.6505949 2.6619268 2.6148020 2.5336408 2.6404022 2.5572654 2.6993591 2.6516034 2.5359351 2.5751972 2.8783422 2.9671585 2.9949680 2.7009616 2.6890612 2.6742410 2.7509729 2.7705714 2.7668755 2.4478707 2.7553403 2.9022180 2.9212066 2.6761073 2.8970738 2.6142585 2.7680359 2.5094264 2.5630628 2.7059144 2.7500188 2.7068592 2.8005584 2.5842745 2.6391185 2.6619516 2.6016257 2.9310798 3.1140722 2.9029645 2.6151253 2.7446663 2.7211943 2.7029924 3.1034760 2.5545533 2.5933678 1.9146195 1.4781300 2.3339974 2.5421448 2.1819929 2.0592123 2.1204407 2.1671214 2.1716487 2.8923807 2.4659764 2.7611931 2.6550826 3.0425944 2.7983290 2.7479661 2.6226304 2.9407890 2.8318918 2.8645589 2.7663444 2.6185256 2.6871597 2.8482538 2.7218790 2.7248331 2.2921522 2.5409727 2.1015154 2.0466504 1.8023923 2.0053165 2.1378116 2.0325201 2.2320399 2.4366608 2.6064729 2.3649282 2.4416947 2.4686516 2.6987093 2.7942704 2.7676261 2.5358934 3.1444344 2.6605971 2.6458107 2.7782295 2.7354991 2.6999822 3.0544627 2.8039696 2.5397118 2.3308788 2.8293156 2.8454050 2.7337659 2.8738367 2.8924934 2.6420744 2.8210907 2.7287177 2.6777707 2.7235704 2.7924361 2.8467455 3.0244723 2.7081960 2.6443177 2.7036328 2.8290512 2.4946441 2.7421178 2.5604578 2.7913624 2.8285539 2.8887103 2.7256862 2.7078904 2.6541282 2.4877432 2.6031050 2.7929678 2.6202597 2.9020184 2.6557095 2.8121913 2.6735695 2.8215114 2.4601909 2.6961438 2.8117681 2.6785649 2.8099631 2.7307425 2.6336908 2.9425641 2.9793864 2.8367235 2.9364071 2.7900171 2.9162825 2.6395548 2.8129196 2.7435790 2.6626170 2.9041326 2.8977530 2.6855113 2.6436961 2.6508472 2.8759647 2.8847688 2.8462064 2.9955927 2.6493145 2.8147696 2.4975047 2.6732625 2.5355693 2.6595217 2.7835185 2.4867454 2.4944940 2.6615937 2.6001565 2.5137500 2.5308355 2.4994857 2.3850257 2.5997304 2.4361351 2.4455173 2.2839881 2.3612172 2.5082961 2.5237360 2.4320670 2.3800971 2.4633777 2.5265295 2.7771012 2.5254855 2.3188053 2.3922980 2.5111631 2.5794924 2.5868600 2.5062638 2.6771912 2.4262718 2.6254164 2.2151080 2.7218371 2.7665956 2.4820417 2.2827936 2.5448218 2.6731982 2.6102984 2.7052916 2.6512581 2.3583707 2.8981670 2.4495962 2.7402962 2.6727681 2.7100367 2.6509855 2.6836442 2.7496772 2.7515859 2.7104534 3.1361338 3.0436753 3.2237693 2.9649701 2.6265923 2.9018550 2.8724321 2.8916952 2.9542277 2.3379929 2.4571299 2.6167294 2.9091237 2.7851710 2.6841418 2.9956601 2.6353739 2.7742864 2.8015664 2.4065222 2.6633851 2.8719888 2.8578918 2.9155442 2.6235680 2.7538898 2.5616006 2.6527883 2.5287808 2.7604264 2.5226453 2.5023137 2.6996564 2.6252553 2.4704432 2.6004885 2.2418440 2.3257123 2.7164857 2.6936851 2.6985139 2.6441878 2.6320739 2.5720575 2.7274095 2.7426918 2.4528058 2.5260946 2.5698575 2.5396518 2.6261312 2.4622045 2.7994808 2.3836174 2.4784102 2.5342263 2.5782603 2.3948435 2.4199054 2.7568049 3.0156238 2.7801788 2.6974547 2.8160979 2.5989271 2.5632093 2.6146253 2.4585897 2.4052244 2.4193497 2.4890179 2.4472222 2.5303724 2.3384697 2.7346379 2.4565392 2.5486699 2.6041006 3.0344063 2.6451047 2.6843276 3.2579883 3.1341572 2.9824017 2.6774821 2.6841387 2.6005126 2.9347352 2.8862577 2.8055583 2.5763624 2.5959847 2.3646693 2.4416882 2.4815268 2.6266447 2.7516998 2.7282364 2.7027088 2.6975256 2.7246586 2.7928645 2.5629492 2.2412662 2.9940989 2.6771623 2.4893568 2.0564157 2.4232471 2.4198357 2.2901529 2.2831793 2.3241551 2.0632471 2.3068576 2.4504797 2.4933934 2.6520023 2.3495571 2.2916923 2.1075750 2.4506239 1.9937326 1.9823094 1.9355952 2.0490950 2.1007034 2.3973029 2.3379003 2.3522309 2.3463734 2.4783678 2.4487730 2.4178454 2.2643913 2.3676101 2.1962073 2.3562333 2.2918185 2.3426950 2.1829719 2.4644143 2.4009759 2.5545383 2.3567369 2.5532225 2.5093760 2.3699822 2.3907756 2.2313234 2.4591780 2.4537883 2.1252675 2.2193981 2.1774733 2.2454470 2.2728896 2.3955699 2.3618170 2.5751644 2.4839039 2.3246849 2.4644396 2.5219314 2.4801993 2.2073705 2.4025453 2.3902807 2.4403537 2.4928112 2.8195426 2.3689522 2.4705716 2.4487092 2.2480163 1.9120025 3.0743805 2.6322029 2.3683249 2.4379418 2.5839991 
assembly_BlackSea1|NODE_18819_length_12667_cov_121.539407_7|protein      2.5532809 2.3226328 2.1603748 2.3396285 2.2160966 2.2701590 2.0809546 2.1326401 2.0613128 2.1464637 2.4555182 2.1610504 2.2499115 2.3647092 2.1378116 2.1602010 2.3804377 2.2928199 2.1388138 2.3682104 2.0369506 2.3385977 2.3245275 2.3466080 2.2106690 2.0141173 2.3327818 2.1929692 2.2837481 2.2878785 2.2195023 2.1209034 2.2395976 2.5480786 2.2889860 2.3851152 2.2426913 2.2779849 2.6963981 2.9517487 2.4245728 2.8441097 2.0511947 2.1504169 2.1715124 2.0000902 2.3369807 2.1705946 2.4101528 2.3144001 2.2154408 2.2679258 2.1679778 2.0262654 2.0287794 1.9850424 2.2602578 2.2238625 2.2038482 2.2222456 2.7126114 2.2782311 2.3694107 2.1700039 2.4389291 2.2429630 2.3638964 2.3051953 2.4378986 2.2788899 2.2697547 2.2482121 2.3049809 2.4865293 2.2636291 2.4555546 2.0676226 2.0934685 2.1764538 2.1501547 2.0368032 2.3958925 2.2921992 2.4159143 2.2581111 2.5770071 2.1847525 2.2544192 2.2145387 2.0723012 2.2254972 2.5895406 2.3278725 2.3573583 2.2408281 2.1481043 2.1970923 2.5057030 2.3152866 2.2601361 2.3541626 2.5042509 2.4287234 2.3642854 2.3188181 2.3317061 2.3115601 2.4390317 2.2625617 2.7253853 2.3261115 2.2630179 2.3054291 2.1005672 2.5813111 2.3062250 2.5660731 2.1382158 2.6110285 2.6883786 2.6620362 2.2142430 2.1124577 2.2690811 1.9990654 1.9820190 2.2166995 2.2565780 2.2278230 2.1197964 1.9725399 2.0989196 2.1681545 2.2735973 2.2471283 2.3538935 2.3513228 1.9418788 2.2191661 2.0487933 2.2889541 2.4287366 2.3834986 2.0267197 2.1213795 2.3261948 2.1521774 2.3324388 1.9601959 2.1534984 2.3923019 1.9616992 2.2643056 1.8446995 2.2866792 2.1868058 2.1583414 2.4541025 2.2706324 2.4115024 1.9442838 2.2559247 2.1536446 2.1511716 2.2072760 2.0191526 2.0166931 2.0427339 2.4766830 2.3232695 2.3236667 2.1226387 2.0224887 2.0613795 2.1272030 1.8735759 2.0476537 2.0419421 2.1391377 2.2288361 2.3433967 2.2889831 2.1863875 2.2392958 2.2617503 2.0547150 2.3835412 2.5117016 2.1073961 1.9542032 1.8518772 1.8272454 1.9063348 1.8895217 1.7855943 1.9826445 1.8862897 1.9212144 1.8133120 1.9923841 1.7032654 1.8147634 1.7233119 1.7097791 1.5659552 1.8473338 1.7871140 1.7864518 1.8537748 1.7138262 1.7800205 1.8570065 1.8746166 1.9500919 1.8364871 1.8420925 1.8413163 1.7191805 1.7994985 1.7706495 2.0135721 1.9608993 1.8853854 1.7115582 1.9127626 2.1917402 1.7292612 1.7308764 1.6246929 1.6606591 1.6695907 1.8207254 1.6882597 1.5547739 1.6498927 1.7985678 1.6791409 1.8984755 1.5927883 1.5383937 1.5412878 1.6386941 1.5053355 1.4177962 1.4783951 1.5102350 1.4129987 1.3341696 1.3698303 1.4570806 1.3313205 1.4447598 1.2921223 1.4721426 1.4155800 1.5395497 1.3284694 1.3780020 1.3519850 1.3505434 1.5223226 1.5748781 1.5337152 1.5584570 1.4873682 1.5595255 1.5888933 1.7091498 1.6393224 1.6144823 1.6021625 1.5230035 1.6993317 1.7241918 1.6866641 1.6667409 1.6396339 1.5005656 1.6577402 1.6388077 1.7143828 1.6231411 1.6101134 1.8175401 1.6421772 1.6914504 1.7799145 1.7556668 1.7525306 1.6787551 1.7654947 1.7706686 1.6952195 1.7723074 1.7618068 1.7003738 1.6059760 1.7210970 1.6550705 1.6483995 1.5387796 1.5582279 1.5681446 1.5680509 1.6497894 1.5702900 1.5943904 1.5609407 1.6581487 1.6589773 1.7566503 1.6626693 1.5354194 1.5632890 1.5448375 1.5541895 1.7045041 1.7483823 1.6810438 1.6759455 1.6787784 1.6821397 1.7436792 1.7141168 1.7916155 1.4010609 1.5010219 1.4733407 1.5348119 1.4204874 1.3380389 1.4854077 1.3939568 1.4559007 1.3939078 1.5628484 1.4696021 1.5268289 1.5307716 1.5159503 1.6547668 1.4814781 1.6200881 1.7470452 1.5551320 1.5441214 1.5005466 1.5618883 1.5228415 1.5187690 1.5742270 1.5669621 1.2857824 1.3438485 1.3701567 1.5367803 1.7133472 1.5215177 1.7312127 1.4096212 1.3719689 1.6303710 1.6367836 1.7272826 1.7040662 1.6901120 2.5547507 2.3227771 2.3335442 2.2814015 2.6614633 2.6846110 2.8065517 2.3096783 2.4285637 2.5947273 2.5284079 2.4110322 2.7819912 2.9048816 2.7880235 1.6288606 1.9462941 1.9110154 1.8743882 1.7612157 1.8450789 1.8370877 2.2751512 1.5998479 2.1872554 2.0401777 2.0868420 2.1720203 2.2532640 2.2797945 2.1808416 2.3170737 2.1500350 2.3216040 2.4036629 2.4826387 2.4499653 2.3203010 2.4539910 2.2332549 2.4332713 2.4131780 2.3547102 2.3737826 2.3967152 2.1911374 2.3325018 2.2975128 2.5181249 2.4407858 2.3926828 2.4327618 2.3133857 2.4133452 2.2658778 2.3709650 2.3482875 2.4315122 2.2024954 2.3518596 2.3642002 2.3999635 2.4253018 2.3612243 2.5139899 2.3265390 2.3761996 2.1457288 2.4609249 2.2188508 2.4651410 2.3334881 2.1468746 2.1503965 2.2213988 2.0931380 1.7459654 1.8060678 1.7992049 1.8758968 1.7436040 1.6331301 1.7190110 1.6994889 1.7098984 1.8429709 1.8952959 1.7930444 1.7226667 1.9899882 1.9211462 1.9167907 2.0204854 1.9542219 1.6520340 2.1296526 1.9275387 2.1034821 2.0786371 2.1429592 2.1118749 1.9496041 2.1884801 2.0739295 1.9349713 2.0516229 2.1184959 1.8832164 2.1856348 2.1079480 1.9409503 1.6967684 1.9944787 1.8360381 1.7846839 2.0855426 2.2116799 2.1620864 2.1527680 1.9310115 1.8761083 1.9748259 1.7964786 2.0628225 1.9860124 2.3631462 1.9608460 1.7990539 1.7106567 1.6412704 1.5064031 1.7361358 1.6271742 1.6248223 1.6118455 1.5946698 1.6249668 1.6914826 1.7319269 1.7766137 1.7013104 1.7181853 1.6019599 1.5114629 1.7099835 1.8046321 1.8221276 1.7635263 1.8294167 1.6161449 1.6569326 1.6360546 1.7930686 1.8010665 1.8159679 1.7687163 1.9895442 1.6182108 1.4411617 1.4950155 1.7622078 2.0079042 1.9685095 1.9713598 1.8880558 1.8686801 1.8087994 2.1590753 1.6999726 1.6905935 1.7592568 2.0575502 2.0270960 1.8357381 1.7696026 2.2001329 2.3404365 2.3519328 2.2533646 1.8999794 2.0218463 2.2536243 2.2928076 2.2809878 2.3000026 2.1235139 2.3899675 1.9806592 1.7821927 1.1501256 1.6746786 1.8890937 1.8402981 2.0288200 1.8940484 1.8354534 1.8068750 1.8266580 1.7632426 1.3275913 1.6241338 1.5840197 2.3103526 1.6626929 2.2582260 2.0636158 2.0580262 1.9308507 2.1121231 2.5690562 2.4499657 2.1366224 2.5025330 2.3078345 2.5119594 2.4199483 2.5113339 2.0379052 2.3423554 2.2998996 2.3247104 2.3979035 2.1847885 2.0552785 2.1999508 2.2463004 2.2336934 2.3148944 2.2033639 2.2646233 2.3567653 2.2770097 2.2247936 2.3406455 2.2170225 2.2915698 2.2959293 2.1216160 2.0677987 2.3163502 2.1902770 2.3930283 2.2325249 2.2395846 2.1502830 2.2432312 2.3019135 2.3911108 2.1246538 2.2196371 2.1709910 2.2179530 2.2361951 2.3504591 2.2178538 2.3163439 2.3338578 2.4273374 2.2903225 2.0044102 2.5181664 2.1176621 2.3897008 2.3788473 2.2699629 2.3968508 2.2237267 2.2903614 2.6805180 2.7144666 2.2840404 2.5295424 2.5349508 2.5069608 2.4824294 2.5323913 2.4625893 2.3174503 2.3634523 2.6697418 2.3008074 2.5206064 2.5937241 2.3922199 2.4220800 2.6681941 2.3437383 2.4233050 2.8499487 2.3576521 2.5803963 2.5409015 2.3768156 2.4314164 2.3240849 2.4733466 2.1271392 2.3319501 1.9233119 2.3795656 2.2888923 2.0996826 2.6109527 2.4618088 2.5680214 2.4977832 2.6942991 2.4051562 2.6241101 2.6177651 2.5061620 2.8873133 2.7319147 2.6170503 2.4380505 2.6524118 2.5717624 2.7602691 2.3710740 2.0873404 2.2261279 2.0844291 2.2229510 2.0070466 2.2602352 2.2003485 2.2459948 2.0570978 2.1392270 2.3873871 1.9733208 2.1359663 2.3468297 1.9460229 1.9229813 2.6748731 2.3141100 2.4053896 2.3296977 2.2707718 2.3928012 2.6273279 2.3048761 2.3723363 1.9930087 2.0130702 2.1035091 2.2022003 2.4092340 2.2582479 2.2565943 2.1128985 2.2641307 2.2438715 2.1374028 2.2983988 2.3834336 2.0250022 2.7877199 2.4785933 2.6360867 2.3421938 2.2146860 2.3302165 2.4887408 2.2921625 2.2737019 2.3591601 2.2114305 1.9561074 2.4443291 2.2437030 2.2395151 2.3938865 2.3643904 2.3412536 2.5487227 2.1037753 1.8047227 2.2978101 2.4659118 2.3647365 2.2370297 2.0387279 2.1238727 2.1439262 2.2587347 2.0400733 1.8573747 1.9594077 1.9476686 2.2303910 1.9719899 2.3168051 1.9180682 1.9453876 2.1842406 2.0896646 2.0464624 1.7539764 2.1400279 2.0172162 2.1910931 2.3056896 2.1539359 2.2494598 2.0061948 2.6458328 2.4638639 2.2963906 2.0619201 2.2252610 2.0437489 2.3570354 2.2685825 2.0210746 2.2197378 2.6531029 2.6056348 2.2124246 2.7402336 2.4196888 2.7515892 2.3722826 2.3857995 2.6154215 2.3719851 2.2186735 2.3424775 2.5835737 2.4088736 2.4557190 2.6507785 2.6911063 2.6237746 2.4192870 2.3387195 2.3756482 2.8121483 2.5277721 2.6635279 2.4053819 2.3760740 2.4008297 2.3337262 2.4413700 2.4262768 2.3107122 2.4769108 2.6684476 2.9601553 2.7742583 2.3262237 2.6073834 2.6060988 2.4246487 2.9078376 2.5772592 2.5707288 2.8261242 2.3230504 2.1635809 2.2790891 2.0055283 2.0016507 1.9633860 1.7145460 1.6291560 1.7793454 1.7772404 1.7694048 1.8309193 1.7175787 1.7011408 1.6621442 1.6492689 1.6708793 1.6741785 1.5947327 1.6827313 1.6568437 1.6821191 1.6937949 1.6248409 1.7105626 1.6988049 1.7843263 1.4703061 1.5168807 1.5060956 1.6088107 1.5514805 1.5126216 1.5205707 1.5140676 1.5360292 1.4872613 1.5287061 1.4953812 1.4256109 1.5693269 1.5408479 1.6010831 1.5782075 1.6499250 1.5071303 1.6302236 1.5276763 1.4352945 1.4975284 1.4852473 1.6349029 1.7226401 1.6510717 1.6705575 1.5501451 1.5637603 1.4938134 1.4663848 1.5204962 1.4735032 1.4811527 1.3210161 1.3747012 1.4858997 1.3362207 1.2909235 1.2513301 1.2436716 1.2525781 1.2010709 1.3490596 1.3735727 1.3967020 1.4529225 1.4587169 1.4826797 1.3743099 1.4516156 1.3632015 1.4180001 1.3193607 1.4365532 1.3407721 1.4466578 1.3311057 1.5439531 1.2500800 1.3250540 1.3083888 1.2720645 1.3481796 1.4583775 1.3989153 1.3905639 1.2013650 1.1570940 1.1950893 1.2313124 1.2311432 1.4455500 1.4360642 1.6397988 1.5574590 1.8171214 1.6500781 1.5407623 1.4933029 1.4708967 1.4142067 1.3792735 1.4694218 1.5466617 0.7408633 0.7309870 0.7184527 0.6826839 0.7717700 0.7837787 0.6674794 0.6645704 0.6680641 0.6597029 0.6667251 0.6622615 0.6130566 0.7382863 0.6981606 0.7174937 0.7844309 0.7771147 0.8004170 0.3584254 0.3765391 0.3812454 0.2961944 0.4874593 0.3879533 0.3741902 0.3654071 0.4099899 0.4350476 0.3879722 0.4080780 0.4230329 0.4265328 0.4213160 0.3791058 0.2542428 0.2394098 0.2553258 0.2557796 0.2473650 0.2962379 0.1978627 0.0000000 0.2572919 0.2720832 0.2950435 0.3531392 0.3699645 0.4254160 0.4573277 0.3388993 0.4486766 0.3961927 0.5198493 0.5189214 0.6388645 0.6096713 0.7257639 0.6629584 0.6487965 0.6516178 0.6030695 0.6130414 0.6053127 0.5858081 0.6138352 0.6307753 0.5467059 0.5044990 0.5127074 0.5141475 0.5430652 0.5357954 0.5509576 0.5234896 0.6565496 0.5588872 0.6549482 0.7185580 0.6397706 0.6436723 0.6198968 0.6047484 0.6824305 0.6326376 0.6975884 0.5691585 0.5493938 0.7113587 0.5509128 0.5646784 0.6241428 0.6974136 0.6780620 0.6669428 0.6911131 0.6522049 0.6587861 0.6376290 0.6523188 0.6405858 0.6770759 0.5579790 0.6800281 0.6108443 0.5864127 0.5716202 0.6166629 0.6677681 0.6800248 0.7413579 0.6629993 0.6922709 0.6452401 0.6679897 0.6371302 0.5527386 0.5583776 0.6170616 0.5889465 0.6057223 0.6234406 0.5314497 0.5795409 0.5475771 0.7066792 0.6785832 0.5717321 0.7543973 0.7574409 0.7443793 0.7019546 0.6315390 0.6221880 0.6675662 0.6627052 0.6390299 0.7044759 0.6732710 0.6676601 0.7608837 0.7812047 0.7315030 0.7391015 0.7339344 0.7245534 0.7249352 0.6645587 0.7157731 0.6712180 0.6529435 0.6265846 0.7052699 0.7960701 0.7082204 0.6125851 0.7211324 0.7581775 0.6601756 0.7466272 0.6942282 0.6384773 0.6779062 0.6580349 0.7328426 0.6878198 0.6323816 0.6480721 0.6704007 0.6632874 0.7138622 0.6656826 0.7102882 0.7268251 0.6633142 0.7069805 0.7074258 0.7331200 0.6722350 0.7088525 0.7014362 0.7039292 0.7237175 0.6172830 0.7019377 0.7651507 0.6884356 0.6385048 0.6923473 0.6864546 0.6480087 0.6582471 0.6536262 0.6601234 0.6845073 0.6995823 0.6041384 0.7128540 0.7037252 0.6854939 0.7198652 0.6622521 0.5173180 0.6847727 0.6399668 0.6469842 0.6341688 0.6774240 0.7163762 0.6210577 0.5901091 0.6123322 0.6205785 0.6517402 0.7184144 0.5490753 0.7023732 0.6581453 0.6467619 0.6938972 0.6777510 0.7109342 0.7426474 0.7033921 0.6415329 0.7600468 0.6685992 0.8083653 0.7898393 0.7537875 0.7887062 0.8172796 0.8177973 0.8179665 0.6885995 0.6977203 0.7358123 0.7827808 0.8083138 0.7499798 0.7791448 0.7715817 0.7280200 0.7013093 0.7349389 0.6758694 0.6844237 0.5544986 0.6464070 0.5857282 0.6367918 0.6633938 0.5744242 0.5161779 0.6216698 0.6201625 0.5972555 0.5386582 0.6992911 0.6934653 0.6074438 0.7217467 0.7706622 0.6642286 0.7534937 0.7451311 0.7398209 0.7065156 0.7310996 0.6837927 0.7051766 0.7519031 0.7615846 0.8074046 0.8012936 0.8164468 0.7665397 0.7727746 0.7848361 0.8155122 0.6938955 0.6948813 0.7523321 0.7107704 0.6999724 0.6939292 0.7582215 0.7140830 0.7501637 0.7210343 0.6698502 0.7681108 0.7410768 0.6450835 0.6680273 0.6400544 0.6978148 0.6653475 0.6365932 0.7275609 0.7089348 0.6973759 0.6344109 0.6589116 0.6161030 0.6908188 0.7011240 0.7047572 0.7494474 0.6849651 0.6619082 0.7780146 0.7920545 0.7136515 0.6266285 0.6264729 0.6029620 0.7233364 0.6294512 0.7742556 0.8226566 0.7266151 0.7893092 0.7727597 0.6369180 0.7280234 0.6720165 0.8438581 0.7437092 0.7790477 0.8163003 0.8058108 0.7363844 0.8428052 0.7567012 0.6961829 0.6860065 0.7107357 0.7321732 0.6913423 0.6958328 0.7041215 0.6864662 0.5919581 0.5712685 0.6870022 0.7315470 0.7707210 0.6428537 0.9654522 0.8538779 0.5877759 0.6982514 0.7003465 0.6889102 0.6728669 0.6887511 0.7251709 0.7021257 0.6409281 0.6281297 0.5437220 0.7396237 0.6544941 0.6830909 0.6620155 0.5720444 0.6742273 0.5600429 0.6088249 0.6519702 0.6435621 0.7374693 0.6563401 0.5829065 0.6381411 0.6437180 0.6011484 0.5785108 0.5253954 0.5629704 0.5723379 0.6101470 0.6449698 0.5838755 0.5594072 0.6714128 0.7377446 0.6123959 0.6686590 0.7617710 0.7248579 0.6309168 0.7270760 0.6128840 0.5512223 0.6239265 0.7368272 0.6971018 0.7384245 0.7340420 0.9068011 0.8232457 0.7694291 0.7816216 0.7010565 0.8447641 0.8356923 0.6868685 0.7867941 0.8150940 0.8328798 0.7933026 0.7345735 0.7658133 0.7289632 0.8208265 0.6883249 0.7467315 0.8673023 0.7465426 0.7693264 0.8025376 0.7171288 0.8189814 0.8446676 0.8392224 0.8010147 0.7349561 0.8412917 0.8214192 0.8025444 0.8058679 0.7944870 0.8516595 0.8246212 0.7689783 0.7660040 0.7027595 0.6884126 0.7125331 0.7552059 0.7440696 0.7576200 0.7852102 0.6710470 0.6036192 0.6421288 0.7457670 0.7347689 0.7029510 0.6991813 0.6630924 0.7706285 0.7167905 0.6923585 0.7318316 0.7715887 0.7213729 0.7653395 0.7542168 0.6637569 0.6162564 0.6866181 0.6684006 0.7203418 0.6978465 0.7507134 0.6933426 0.6906595 0.7234942 0.7238488 0.6912517 0.7011278 0.6493896 0.6632140 0.7005975 0.7563329 0.7454212 0.7309805 0.7109504 0.6867070 0.7112869 0.6237833 0.6677865 0.6691295 0.6386548 0.6973212 0.6853314 0.5410624 0.5161310 0.5569436 0.5514854 0.4970644 0.5955850 0.6957037 0.6992496 0.7504998 0.6309388 0.5795296 0.6640617 0.6963367 0.7472845 0.7439170 0.8645720 0.8676838 0.8153792 0.7809757 0.8534260 0.7647163 0.9616332 0.8013222 0.8096452 0.7655342 0.7256832 0.7345298 0.7125602 0.7560488 0.7639855 0.8129402 0.7915656 0.5033027 0.6270939 0.5862318 0.6386240 0.5718843 0.4691961 0.4837018 0.4563550 0.4635534 0.4583292 0.5063348 0.4688852 0.4880771 0.5035130 0.4862017 0.5552069 0.5572802 0.5963274 0.6890154 0.6567775 0.6319098 0.6464617 0.6914412 0.6877208 0.5883422 0.6817325 0.7486966 0.8136083 0.8014123 0.8388014 0.7736962 0.7273969 0.8757455 0.7903799 1.0155194 0.9093869 0.7691510 0.7970072 0.7705619 0.7039694 0.6624387 0.7709365 0.6803136 0.6932397 0.7282012 0.7392569 0.7750783 0.8154985 0.8493349 0.8804931 0.7137216 0.7528297 0.8480249 0.8742510 0.7816466 0.6987742 0.6942909 0.8699102 0.7197681 0.8869230 0.8494533 1.0730088 0.9229991 0.8609942 0.8261446 0.9236849 0.9252312 0.9058854 0.9281399 0.8877709 0.8098430 0.7108579 0.6780688 0.7598659 0.7780449 0.8347016 0.8337793 0.9101559 0.8544627 1.0514484 0.8018696 0.8684800 0.8479158 0.8451893 0.8581021 0.8607897 0.8739416 0.8350956 0.8408695 0.7926527 0.8454622 0.8778067 0.8739335 0.8930245 0.9118669 0.8861739 0.7747162 0.8708767 0.8262425 0.8372032 0.8888766 0.8694905 0.8546920 0.8552353 0.8656467 0.8608968 0.8681044 0.8621482 0.8589924 0.8129084 0.8400911 0.8737743 0.8925546 0.8178839 0.7920332 0.7972348 0.8011024 0.9858641 0.9276820 0.9670249 0.9759941 0.9420181 1.1340193 1.3529876 0.9068476 2.1382828 2.0281591 2.0498093 2.1339574 2.1909557 2.0136916 2.0577599 2.0173770 2.0542052 2.0077099 2.0624397 1.9902964 2.2263761 2.2046271 1.9120434 1.9209329 1.8959786 1.8984429 2.0111035 1.7975471 1.9946130 2.0593279 1.9744668 1.9220948 1.7912444 1.8897280 2.1122579 2.1248223 1.5566171 1.6714863 2.1912626 2.0836634 2.3876478 2.3567965 1.7346197 1.7450979 1.8086825 1.8512191 1.8395034 2.3424659 2.2761130 2.2669005 2.3604840 2.2498918 2.2920652 2.2310566 2.4238572 2.2193442 2.6484158 2.5433737 2.4309117 2.4840886 2.2396128 2.6432549 2.7209773 2.6925992 2.7655555 2.1461910 2.1387879 2.0048751 2.0473126 1.9798548 2.0750398 2.1456958 2.0023585 2.0398859 2.0909459 2.0405090 2.4073852 2.2558617 2.3561305 2.4194686 2.2720917 2.2304204 2.2814115 2.1645975 2.1068839 2.1802160 1.7442711 1.8025764 1.9395363 1.9282217 1.9968616 2.1885734 2.0379828 2.1379182 2.0016066 2.0861736 1.8866141 1.7927214 1.9149034 1.9941373 2.4182431 1.7783671 2.3058910 2.3388999 2.1762766 2.1799791 2.2710026 2.2164020 1.9788348 2.1712302 1.9784296 1.9011991 1.9695453 1.9632117 1.9460007 1.8969976 2.1987481 2.0341551 1.9422577 2.0755931 2.0298184 2.0184447 1.9046820 1.9441979 1.8542311 1.9710769 2.2174475 2.1571821 2.0934358 2.2590346 2.2068420 2.1798870 1.9284195 2.2540257 2.3620818 2.1879952 2.0981954 2.2851682 2.2087465 2.0814791 2.0822877 1.8686660 2.3461412 2.3599786 2.3905369 2.2111923 1.9870069 2.2759871 1.9722501 2.1513716 2.0590544 2.0754727 2.1672563 2.0489196 2.0838216 2.1333169 2.0598067 2.1977136 2.0902872 1.7794224 2.1724453 2.3304458 2.3205036 2.0602079 2.2471429 2.1442958 2.0140880 1.9622049 1.9914352 2.0491855 1.9691973 1.9808387 1.9405873 1.8418732 1.9927121 2.0114331 1.8209174 2.0083651 2.0902286 1.9889111 1.9819296 1.9584455 1.9803681 1.9467359 1.8666885 1.9655747 2.0459778 2.0948570 2.0557416 2.0849866 2.1157935 2.0483238 1.8915510 1.9448956 1.9359677 2.1011160 1.9660302 2.0928539 1.9867679 1.9729671 1.9802410 1.9847524 1.9787808 2.2094422 1.9324941 1.9929497 1.9327509 2.1351627 1.8635700 1.9991140 2.1610311 2.1640795 2.3190525 2.1582656 2.1551577 2.0823677 2.1701605 2.1270674 2.1454346 2.1912905 2.1671740 2.2016158 2.1939848 2.1548652 2.1805130 2.1240078 2.2673048 2.3145726 2.2527846 2.1926363 2.2431648 2.2949568 2.1022142 2.0714146 1.9092299 1.9163945 1.9500182 2.1757823 2.0743657 1.7884132 1.9215663 2.0009536 1.8347825 2.0068536 1.9832150 2.0126753 2.2031679 2.0591283 2.0754318 2.1984399 2.2984731 2.1068755 1.9674301 2.2651302 2.2330860 2.1090954 2.2521387 2.0803219 1.9889730 2.0105570 1.9957379 1.9626784 1.9828216 1.9591759 2.2813821 2.1054952 1.9294218 2.0996547 2.2291839 2.2725745 2.5689281 2.4811291 2.4815803 2.6165544 2.2524077 2.4408090 2.5966657 2.6133182 2.4422348 2.4775240 2.5569879 2.6739029 2.4203653 2.3186939 2.4026675 2.2521015 2.2550963 2.3588202 2.1233954 2.2978958 2.0300496 2.3992481 2.2243230 2.3076012 2.5008410 2.3364935 2.1557256 2.0744449 2.4074404 2.1614608 2.3762139 2.4030376 2.4234762 2.3527583 2.1950892 2.4385698 2.5385735 2.3759540 2.4918160 2.4320433 2.3146840 2.2216679 2.5125973 2.2989693 2.4498066 2.4060346 2.4462017 2.3492069 2.4434025 2.2482532 2.3234723 2.2883441 2.4156391 2.2813790 2.3519400 2.4428462 2.4241585 2.4451109 2.5403371 2.3999239 2.4580150 2.3743171 2.2994643 2.4934983 2.4110367 2.5640503 2.4926798 2.4344459 2.4051814 2.6289986 2.5208166 2.4760920 2.4319908 2.2383287 2.5335723 2.1316837 2.3367910 2.4037548 2.4230914 2.3819214 2.2009886 2.4970432 2.6242564 2.7174551 2.4261420 2.6401862 2.5409748 2.5967854 2.4453408 2.5614355 2.5883971 2.3888570 2.2063062 2.3583592 2.4321877 2.6077252 2.1945719 2.1625628 2.2146842 2.1826261 2.3900315 2.0646122 2.2858763 2.1057729 2.1117845 2.0953893 2.0905544 2.0758297 2.1458293 1.9615393 2.1246490 2.2302406 2.0882477 2.1766182 2.1422912 2.4987928 2.2729982 2.3252652 2.0492185 2.1176678 2.7529781 2.3857861 2.1504953 2.0946398 1.9897336 2.0877988 2.1936566 2.2311499 2.1141429 2.2663602 2.1381289 2.1664332 2.4548296 2.4048998 2.6561732 2.0547583 2.2927052 2.0635425 2.1668232 2.1255550 2.1136129 1.7636652 2.2999930 2.2289491 2.1172925 2.3018922 2.2609386 2.0749918 1.9900007 2.3619160 2.0955649 2.2536599 2.4439698 2.3433906 2.4443740 2.2232985 2.6050116 2.3836270 2.2528035 2.2600595 2.5518800 2.4683161 2.1266241 2.3293542 2.3552266 2.3473102 2.2414856 2.2302415 2.2929790 2.3269031 2.2320264 2.2625790 2.4977011 2.4663178 2.4181651 2.4656493 2.5974345 2.4987767 2.4679582 2.4878537 2.5026337 2.9405079 2.8110457 2.5123206 2.1155419 2.3491740 2.3291594 2.4007017 2.1789374 2.1672572 2.2692728 2.2985329 2.1797900 2.1382330 2.2631131 2.4341529 2.2247712 2.4204334 2.4359955 2.4142347 2.4321339 2.6454437 2.4336047 2.4174334 2.6195090 2.6750974 2.6879109 2.6739095 2.6442033 2.7288132 2.7857477 2.2189066 2.2896756 2.1887331 2.1697311 2.2909840 2.2081686 2.4076924 2.5790871 2.2210566 2.3068241 2.2475973 2.4394075 2.3734190 2.4222074 2.7483860 2.6610605 2.3733900 2.2248293 1.8507348 1.7540299 2.0971518 2.0540721 1.9924248 1.9560075 2.1251967 2.0425044 1.9222052 2.1441246 2.2082926 2.3542177 2.3331024 2.0520664 2.1361735 2.0681700 2.1371233 2.2672600 2.1600482 1.9476930 2.2186751 2.1132015 2.4787876 2.3533828 2.1851576 2.1309933 1.9557646 2.2857106 2.1358388 2.1162445 2.1849409 2.1797039 2.1915579 2.1516528 2.1303123 2.1364716 2.1144432 2.2214487 2.1081437 2.1375487 2.2678447 2.3094142 2.1966592 2.1923664 2.2149912 2.1240383 2.3233859 2.2014633 1.9900571 2.0106470 2.1599540 2.3278668 2.3797429 2.2880690 2.0117193 2.3845252 2.2220362 2.1285293 2.3836714 2.6011067 2.1785319 1.8264707 1.8739757 1.7719617 1.9676403 2.0744063 1.9089713 1.8233084 2.1015887 2.1884746 1.9952844 1.8749225 1.8633071 2.0664344 2.1163867 2.0841299 1.9906046 2.2490554 1.9170371 2.1593727 2.0968318 1.9256388 2.0255588 2.0129139 2.0575046 2.3623477 2.1461289 2.2197041 2.0780993 2.4082573 2.2269701 2.3616511 2.2687669 2.1476927 2.2365620 2.3577865 2.4616185 2.4942379 2.5827919 2.4688280 2.5796440 2.7352338 2.8997829 2.7794336 2.2551906 2.7372686 2.6588113 2.6054103 2.5945242 2.9386496 2.6267487 2.7409061 2.5142217 2.7101460 2.6342209 2.4051990 2.6211998 2.5076411 2.5384417 2.6217840 2.4935741 2.4517707 2.6067039 2.3907549 2.1922736 2.4893732 2.4534677 2.5029087 2.6887691 2.2549873 2.2706688 2.5077934 2.6633511 2.4443540 2.3720570 2.4745696 2.4460346 2.2396356 2.0654855 2.1549003 2.1651967 2.2716775 2.2967777 2.2297781 2.1572563 2.3174634 2.6264531 2.2421850 2.1913947 2.6363151 2.8105315 2.3780072 2.5173123 2.3001105 2.5999503 2.1615979 2.1024109 2.1407261 2.7656625 3.2600022 2.6237882 2.7679747 2.7048167 2.6749453 2.5871497 2.6188770 2.7369929 2.4000678 2.7518750 2.6224155 3.0862096 2.4666429 2.6602800 2.9048592 2.5405927 2.1420331 2.7071106 2.4826372 2.5481610 2.9392079 2.8253144 2.7783184 2.6576446 2.6679542 2.8182660 2.7497254 2.9523591 2.8613195 2.6323390 2.9132186 2.6042056 2.5381488 2.5711895 2.6370322 2.5354304 2.8840398 2.8132311 2.5483930 2.6890807 3.0516974 3.0845874 2.8722766 2.7550878 2.6951516 2.6073432 2.6945985 2.6757524 2.7609999 2.4349858 2.5635414 2.7665725 2.7831630 2.6740663 2.7628625 2.6815405 2.8626956 2.6299229 2.6580222 2.7769774 2.7468004 2.7760935 2.7439626 2.5215220 2.5263293 2.5832642 2.5837549 2.9601981 3.0608756 2.8544673 2.5250706 2.6695221 2.5565577 2.6934884 2.9396905 2.5052887 2.6397686 1.9207328 1.5756775 2.4880909 2.7409803 2.2967967 2.1519491 2.2044605 2.3258159 2.3458261 2.8655452 2.4044373 2.8293511 2.6661058 2.8505834 2.6846849 2.6742593 2.5026575 2.8602796 2.6965483 2.7590205 2.6561095 2.7177609 2.7064794 2.6747698 2.7250091 2.6860934 2.2689944 2.5479292 2.1050019 2.0739226 1.9196949 2.0863681 2.1481473 2.1295872 2.3185501 2.4608295 2.5776319 2.4476005 2.3431369 2.4595248 2.7728905 2.8044355 2.5401396 2.6066638 3.2544381 2.7379594 2.5849942 2.6953545 2.8106371 2.7329763 3.0575843 2.7499028 2.5616084 2.4769712 2.7393766 2.8271476 2.8196191 2.8674351 2.8840309 2.8129632 3.0327373 2.8937102 2.8215285 2.8470440 2.8519988 2.9882887 3.1004960 2.9707811 2.8089991 2.8448472 2.8596590 2.5460145 2.7059924 2.6674906 2.7690287 3.0500061 3.0660084 2.6763377 2.7093918 2.7998364 2.5757658 2.4959725 2.7836513 2.6192902 2.8296656 2.5513442 2.7097095 2.5840931 2.8119986 2.4765019 2.6434120 2.8113012 2.8825524 2.9138628 2.9256031 2.6984755 2.8831992 2.9669651 2.8403916 2.9286847 2.7608196 2.8021687 2.6503334 2.9062865 2.7674542 2.6505429 2.8641287 2.8264348 2.6982816 2.5896023 2.7298831 2.8385191 2.7210237 2.9138270 2.9548476 2.6313410 2.7599055 2.6090226 2.8676250 2.9544988 2.8925261 2.9669195 2.7430180 2.7085785 2.9568487 2.8727475 2.6502178 2.6293656 2.6279939 2.5912931 2.6397444 2.4389707 2.4818193 2.3642837 2.4656286 2.5126515 2.9939801 2.8305141 2.8026053 2.7353042 2.8503917 2.9316738 2.8212363 2.6642179 2.6980589 2.7431047 2.6751072 2.8363545 2.7694401 2.7982014 2.6750735 2.8816298 2.4240997 2.9399736 3.0322984 2.5620855 2.4467131 2.6703822 2.7609736 2.8218321 2.7918688 2.8986657 2.4126504 2.9989316 2.4422749 2.8130531 2.7469422 2.7504098 2.7332798 2.8012880 2.8645992 2.7609896 3.0265486 3.0676667 2.9245031 3.2001845 2.9607218 2.5930634 2.8408351 2.8137500 3.0124238 2.9159457 2.2314167 2.5124234 2.7303501 2.9294162 2.7638754 2.6897383 2.9866174 2.7431014 2.8208369 2.9519383 2.4303344 2.8031317 2.9315999 2.9392844 2.7478034 2.6553747 2.7896564 2.6794306 2.5064153 2.4909246 2.6361961 2.5074281 2.4030577 2.5579228 2.5296108 2.4056649 2.5433324 2.1128110 2.3052448 2.5497286 2.5794792 2.5845220 2.4506982 2.4116436 2.4218308 2.6059168 2.5824444 2.3979601 2.5376285 2.5432075 2.4251021 2.5619152 2.4186220 2.6621639 2.2219810 2.4436503 2.3768263 2.5792329 2.4155715 2.2842444 2.6364157 2.7859456 2.6450112 2.5333133 2.7278953 2.4558188 2.4573058 2.5661073 2.4078284 2.2895269 2.3496919 2.3959138 2.3289310 2.4267876 2.3333759 2.5905135 2.3461554 2.5093056 2.5141764 2.8721844 2.7148009 2.6093746 3.1568772 3.0148036 2.8241713 2.5274336 2.5407856 2.5251612 2.8000909 2.7793652 2.7364328 2.4303525 2.6539573 2.2734997 2.3060294 2.5299892 2.5191635 2.7570165 2.6843620 2.4683051 2.4516837 2.7423173 2.7230581 2.6240148 2.4030159 2.8329854 2.6197632 2.4911033 2.1251393 2.4800924 2.4663278 2.3282290 2.3710359 2.4554082 2.3076671 2.4623312 2.4241480 2.6394678 2.7723950 2.5376487 2.4638503 2.3046473 2.5265900 2.2401101 2.1750371 2.1500635 2.2971446 2.3399089 2.4187610 2.4325359 2.4189297 2.4253265 2.5864564 2.5764778 2.5154152 2.4768811 2.5227353 2.2329207 2.2946674 2.3281776 2.4563762 2.1733386 2.5347230 2.2770417 2.4372393 2.5088457 2.4933247 2.4234545 2.3247619 2.4699775 2.3438736 2.5921624 2.4967603 2.1461546 2.2246928 2.3065867 2.2801115 2.3445411 2.4313654 2.4245806 2.4816190 2.4919572 2.4268254 2.4150651 2.5558634 2.4806348 2.3579168 2.5709755 2.5212678 2.5091295 2.4295056 3.0241829 2.5106384 2.5810523 2.4133917 2.3297298 1.8810633 2.8495560 2.7170158 2.2884684 2.4184979 2.4621772 
assembly_BlackSea1|NODE_2542_length_58236_cov_10.481566_17|protein       2.2542239 2.2219136 2.2873661 2.2549841 2.0734746 2.3173706 2.0851106 1.9605490 1.8896168 2.0574230 2.2114234 2.0798992 2.1716281 2.2573643 1.9588831 2.0145352 2.3954836 2.3336303 2.1373658 2.3435807 1.9425327 2.2247650 2.4477744 2.2909809 2.2090788 2.0041873 2.2145743 2.2785702 2.3718032 2.1036251 2.4252083 2.2250949 2.1638992 2.4336505 2.2939475 2.3067569 2.2520605 2.2693563 2.6060594 2.7258861 2.4579482 2.7687692 1.9698101 2.0838750 2.1167189 1.8389487 2.3124158 2.2123872 2.2818810 2.1449969 2.0457342 2.1202770 2.0685986 1.9083172 2.0231919 2.0403847 2.1068608 2.0046312 2.0706504 1.9437790 2.5294227 2.3173646 2.3493960 2.0907427 2.3769598 2.1308580 2.1716116 2.1675998 2.2707804 2.2011942 2.1547411 2.2171705 2.3967231 2.4776098 2.1750340 2.4031705 2.3033277 2.1590231 2.1773647 2.2589370 2.3106663 2.3103164 2.2915117 2.3193466 2.2400779 2.5204287 2.2094242 2.3687267 2.2352461 2.0555852 2.2526563 2.6680825 2.3134781 2.2737133 2.2230410 2.2096932 2.2057039 2.3992820 2.2459668 2.2667675 2.3307337 2.4310677 2.2598799 2.2472213 2.2518498 2.3705177 2.3152736 2.2494528 2.0494037 2.5909929 2.3422051 2.3538342 2.3437790 2.3258486 2.5804823 2.1628681 2.4003789 2.0908038 2.5162609 2.4621383 2.4045987 2.0449555 2.2368954 2.2303954 1.9828261 1.9951793 2.2269645 2.2145826 2.0922131 2.2284712 2.0494950 2.1927175 2.2369994 2.2664557 2.2295750 2.2372814 2.2939693 2.0699578 2.1249761 2.0476305 2.1438166 2.3132000 2.3356022 1.9148580 1.9616483 2.2515298 2.1648868 2.4154877 1.9733964 2.1123927 2.3388966 1.9333284 2.2655571 1.9162539 2.2753726 2.0253252 2.1294284 2.3496702 2.1555958 2.2521996 1.9600933 2.2056037 2.1094724 2.0587662 2.1365029 2.0447214 1.8949828 2.0391307 2.3030732 2.3333676 2.4219029 2.1791538 2.1268902 2.0272160 2.2040597 1.9924513 2.0367021 1.9871670 2.0829708 2.1361854 2.2400407 2.1698323 2.1993532 2.0962196 2.0338626 2.0497977 2.3552982 2.3721130 1.9387444 1.9556328 1.8565362 1.8682830 2.0299617 1.9301641 1.9033165 2.0592918 1.9350976 1.9208489 1.9610040 2.0801070 1.8332584 1.8552565 1.7757783 1.7993710 1.6825014 1.8414552 1.7047724 1.7447276 1.8082981 1.7519649 1.9129686 1.8533574 1.9395308 1.9949693 1.9183934 1.9202656 1.8620482 1.8021816 1.9345872 1.8856308 1.9801850 2.0087901 1.9049254 1.7375339 2.0424237 2.1220299 1.5570720 1.6243442 1.6699278 1.5521921 1.5563072 1.7105143 1.6334170 1.5105733 1.5585444 1.7005060 1.6424687 1.7531910 1.6254615 1.5885435 1.5194997 1.6498020 1.5601444 1.5278190 1.4534748 1.4905931 1.5330665 1.4427741 1.4672144 1.5345956 1.4034298 1.4799344 1.3450408 1.4920552 1.4646175 1.5089142 1.3966873 1.5948026 1.4314699 1.4913642 1.5788407 1.5198874 1.5002964 1.5321101 1.4405349 1.5875133 1.5734409 1.6633806 1.5849342 1.5262885 1.5833552 1.4388548 1.6842379 1.7092788 1.6316791 1.5946323 1.5961465 1.4774184 1.5842336 1.5158394 1.6247767 1.5746998 1.4804918 1.6677498 1.5387847 1.6148617 1.6236852 1.6266113 1.6035855 1.5799111 1.7448658 1.6371677 1.6073265 1.8108629 1.7616718 1.8042750 1.7259902 1.8059001 1.6430145 1.5716590 1.5950613 1.5466722 1.6447552 1.5856824 1.5901048 1.5890236 1.5485511 1.5317001 1.6180867 1.6594659 1.7242171 1.6092129 1.5367645 1.5495361 1.5530791 1.6004708 1.7379077 1.8739508 1.7990427 1.7975190 1.7461811 1.7600489 1.6349510 1.7864759 1.6909204 1.5122444 1.4925006 1.3970427 1.4837627 1.3787020 1.3084406 1.3472842 1.3364701 1.4678536 1.3370672 1.4641778 1.4406639 1.5849535 1.5940956 1.5461049 1.6618880 1.4320627 1.5988097 1.6562640 1.4698095 1.3966070 1.4467639 1.5014521 1.5297900 1.5980625 1.4889784 1.6405867 1.3218098 1.4305258 1.3390020 1.5162502 1.6511604 1.5250862 1.8603389 1.5896730 1.5159502 1.6133135 1.6985707 1.7191942 1.6845597 1.7012208 2.2914117 2.2160244 2.2113618 2.3091123 2.6208406 2.7391253 2.8081821 2.4509608 2.4902089 2.6627865 2.5343606 2.4074984 2.7830256 2.9137112 2.7789001 1.5025800 1.8429264 1.7859421 1.8560533 1.7526163 1.7350006 1.7817538 2.3276611 1.4446269 2.0078548 1.9303855 1.9969687 1.9568680 2.1200540 2.0862104 2.0031716 2.1630815 2.0484886 2.1608610 2.1847470 2.3568581 2.2433737 2.1928446 2.2529252 2.0209688 2.3277728 2.2542241 2.1943008 2.3727090 2.2379505 2.0701502 2.1323841 2.2954621 2.2522804 2.2085556 2.3436894 2.3234578 2.2520901 2.2900024 2.2096681 2.2342518 2.1324741 2.2507084 2.0951996 2.1880997 2.1539657 2.2181746 2.1813380 2.1267593 2.2051649 2.1722356 2.1481206 1.9686098 2.3466132 2.2245511 2.2258838 2.2100331 2.0105715 2.1940117 2.1101059 2.0505636 1.8392114 1.8824380 1.8579546 1.9152202 1.7258765 1.6368500 1.6898949 1.6752414 1.7256516 1.8241879 1.9427607 1.7653639 1.6489591 1.9303396 2.0114638 1.9150953 1.9912917 1.9044525 1.4797976 2.1082001 2.0408250 2.1532592 2.0486947 2.1329479 2.1256069 1.8606160 2.0557174 2.2717028 1.9043771 1.9398941 2.0553861 1.7829320 2.0233812 2.1177630 2.0048294 1.7785152 2.0358799 1.8085696 1.7046711 2.0814948 2.1130719 1.9816136 1.9503021 1.9296794 1.8094034 1.8225289 1.5413117 1.9908350 1.7964592 2.2674957 2.0036824 1.8157031 1.7600616 1.6504053 1.5293427 1.7885005 1.6685077 1.7135991 1.5387609 1.5792815 1.6464277 1.6811711 1.7458213 1.8546560 1.7394404 1.7607637 1.6670894 1.5130142 1.7969523 1.9804163 1.7959825 1.7655082 1.7849645 1.6095435 1.8035680 1.6355621 1.8037641 1.8089046 1.7786488 1.7308451 1.9376644 1.6697403 1.4036503 1.5316033 1.7809608 1.9261340 1.8966610 1.8838249 1.8739035 1.7828640 1.8322123 1.9288619 1.6931505 1.6632727 1.7735927 1.9523637 2.0138074 1.8604390 1.7520301 2.1302367 2.2430351 2.2718428 2.2291285 1.8435374 2.0861278 2.2342372 2.2516981 2.1973806 2.1643334 1.8919393 2.1687195 2.0307906 1.8411304 1.1761709 1.7123989 2.0055875 1.9876782 2.1342957 1.9033075 1.8590508 1.8362537 1.7531831 1.6518150 1.2755051 1.5641344 1.6431244 2.1280646 1.6997472 2.0029971 1.9660078 1.9044474 2.0154471 2.1086239 2.3609072 2.1890207 2.0913832 2.2632524 2.2615831 2.3251867 2.1222880 2.2390689 1.8783780 2.2607992 2.0209129 2.1750742 2.1606776 2.4006518 2.2237421 2.4059005 2.5242128 2.3682656 2.3737430 2.2229455 2.2511120 2.4823860 2.2636364 2.1531046 2.2885035 2.2617641 2.2889255 2.3981033 2.0452127 2.0285352 2.3422413 2.4182161 2.3345691 2.1920140 2.1161109 2.1074976 2.0730224 2.1948127 2.1697904 2.0345568 2.1411746 2.0875052 2.1814035 2.1567596 2.2430344 2.1901081 2.1735344 2.2324393 2.2958338 2.2093207 1.8649965 2.4135766 2.0511340 2.3655995 2.3713109 2.2748593 2.2372025 2.1439710 2.0298985 2.6200725 2.6189232 2.3171246 2.4421680 2.4597080 2.4082284 2.4196410 2.3716623 2.3239898 2.2432983 2.1824288 2.4057772 2.1400131 2.3909010 2.5086407 2.3820534 2.3303960 2.3945862 2.3623123 2.2521996 2.4316816 2.1846271 2.4619023 2.4677369 2.1890699 2.2423099 2.2576131 2.2853144 2.0339525 2.3150940 1.9412340 2.4178919 2.4802501 2.2563265 2.3915106 2.2641396 2.4093061 2.3919563 2.4244246 2.4051227 2.4709329 2.6042497 2.4996725 2.6108536 2.5279954 2.7028448 2.1866744 2.7452708 2.5125260 2.3670752 2.1398339 2.0963357 2.1643182 2.0303505 2.1835817 2.0131433 2.3197346 2.1360277 2.3247686 2.1471566 2.1879939 2.3827915 2.0660260 2.1721716 2.2097873 1.9885501 1.8927394 2.6243295 2.3050882 2.3208265 2.1253424 2.1207841 2.3943792 2.4470615 2.2391619 2.3402834 2.0437741 2.0181525 2.2077767 2.1659888 2.3591274 2.1948007 2.1853342 2.1262262 2.1915097 2.3277942 2.0763172 2.3028123 2.3573673 1.9633411 2.6420735 2.2739409 2.4605720 2.1835720 2.1348283 2.3173349 2.2440708 2.2961707 2.2298152 2.2653940 2.2039180 1.9430470 2.3167068 2.2031795 2.3607908 2.2484610 2.3881554 2.1343953 2.3016339 2.0993618 1.7250595 2.2538994 2.3042282 2.2846040 2.1974266 1.9258940 1.9147101 2.1364393 2.1298838 1.8813051 1.9242856 1.9960214 1.7606979 2.0887027 2.1116623 2.0545112 1.8730267 1.9447958 2.1756406 1.9841259 2.0956135 1.7147373 2.2099173 2.0758709 2.0028541 2.2276180 1.9612978 1.9639071 1.9815413 2.3882753 2.2973050 2.2770452 2.0691357 2.2181620 1.9437928 2.0884114 2.0466431 2.0976041 2.2052491 2.5247222 2.5190618 2.1224153 2.9522411 2.3751929 2.4771621 2.3536851 2.4202257 2.6315923 2.1457271 2.0812529 2.2152358 2.4539133 2.2636286 2.3253542 2.4398369 2.4712571 2.5812920 2.4673080 2.2514550 2.4251414 2.6179539 2.3771803 2.4016640 2.2376566 2.2754904 2.3890025 2.2826785 2.3619878 2.4678335 2.3907681 2.4920275 2.6003493 2.9912753 2.6049819 2.0836973 2.4303731 2.5290267 2.2205709 2.7250028 2.4223358 2.5116987 2.7498226 2.3563825 2.1549904 2.2304797 1.9291449 2.0003986 1.9492736 1.6431401 1.6057977 1.8426216 1.8181027 1.8667595 1.7630174 1.7041327 1.6621971 1.6707907 1.6749667 1.6118409 1.6825885 1.5849933 1.7205677 1.5649101 1.5242113 1.6092059 1.5465181 1.5986828 1.6569221 1.7387088 1.5501156 1.5686736 1.5373979 1.5548418 1.4727548 1.5597954 1.4663697 1.4337383 1.5661149 1.5685570 1.4775487 1.4827846 1.5254951 1.5193888 1.5263674 1.4641273 1.5219471 1.6481604 1.4128654 1.4988451 1.4623338 1.3956209 1.4493452 1.4416842 1.5553140 1.6846142 1.5962999 1.5864301 1.4462591 1.4926164 1.4727253 1.3533116 1.4823170 1.4368819 1.5614617 1.2471567 1.3194295 1.4399550 1.3113916 1.2370430 1.2926307 1.2674306 1.2536937 1.2253230 1.3928240 1.3487782 1.3295357 1.3913128 1.3646752 1.4623506 1.3585375 1.3916752 1.2674286 1.3546072 1.2783060 1.3604609 1.2751459 1.3565532 1.4003205 1.3746496 1.2331637 1.2099406 1.2902090 1.2334033 1.3033866 1.4060066 1.3678070 1.4053726 1.1627329 1.1825031 1.1005606 1.1153452 1.1452503 1.3410152 1.3587324 1.5246552 1.5713112 1.7058276 1.6922340 1.5939798 1.5100718 1.5397047 1.4782855 1.3721881 1.5339500 1.4921995 0.7655686 0.7061548 0.7626896 0.6872367 0.7344445 0.8105008 0.7475865 0.6928549 0.7382908 0.6969798 0.7242287 0.6226218 0.6692873 0.7243971 0.7114609 0.6933929 0.7716703 0.7185381 0.7277418 0.3649400 0.3449487 0.4425254 0.3145107 0.4851931 0.4382776 0.4527705 0.3941947 0.4374099 0.4192014 0.4456745 0.4189198 0.4184115 0.4021325 0.3978969 0.4585753 0.3024831 0.3163518 0.3057620 0.2803262 0.2561740 0.3538429 0.2723124 0.2572919 0.0000000 0.1859676 0.2809588 0.3471297 0.3738862 0.3735747 0.4043719 0.3757372 0.4117149 0.4333008 0.5089963 0.5489630 0.6690871 0.6781669 0.7729592 0.7356257 0.7440189 0.7225366 0.6896288 0.6652716 0.6641564 0.6669735 0.7023859 0.6386520 0.5738057 0.4785206 0.5183531 0.5474556 0.5613968 0.5438910 0.5685461 0.5916196 0.7158740 0.5171666 0.6960999 0.7589321 0.6965768 0.6713167 0.7444714 0.7057794 0.7263559 0.7150019 0.7007791 0.5940313 0.6314197 0.7595007 0.5334540 0.5321631 0.6152432 0.6927060 0.6439875 0.6147666 0.6616069 0.6205329 0.6137704 0.6017562 0.6394951 0.5955268 0.6407470 0.5376816 0.6782376 0.5874686 0.5682539 0.5809149 0.6533425 0.7365327 0.6765661 0.7888329 0.7068004 0.6373551 0.6222898 0.6591769 0.6069607 0.6180270 0.5963443 0.6233721 0.5936139 0.5956945 0.6573857 0.5396225 0.6137910 0.5676725 0.7287277 0.6797795 0.6379237 0.7713397 0.7213569 0.7124176 0.6892947 0.5810855 0.6095603 0.6160467 0.6449992 0.6064605 0.6376699 0.6079393 0.6525767 0.7654549 0.8430723 0.7174415 0.7167177 0.7129542 0.7430904 0.7430892 0.5989345 0.6966015 0.6401800 0.6022029 0.6031227 0.6785133 0.7603347 0.6585715 0.5567088 0.6853745 0.7489110 0.6887604 0.6651491 0.6651809 0.5607312 0.6686361 0.6692302 0.6925867 0.6462792 0.5933558 0.5534658 0.6314854 0.6319657 0.6786112 0.6165984 0.6229018 0.6694107 0.6576987 0.6450789 0.5806643 0.6763924 0.6646327 0.6925018 0.6355381 0.6422650 0.7185622 0.5976712 0.6424719 0.7194738 0.6749232 0.6062992 0.6359668 0.6057044 0.6443473 0.7190389 0.6687015 0.6928949 0.7395729 0.6650396 0.5809637 0.6476327 0.6698329 0.6451777 0.6123613 0.6002995 0.4608526 0.6225704 0.5956803 0.6386536 0.6008097 0.6423888 0.6741052 0.5682675 0.5672628 0.5853827 0.5879692 0.6011136 0.6747677 0.5194120 0.6255673 0.6570401 0.6476692 0.6579722 0.6578914 0.6744646 0.6582960 0.6769292 0.5769829 0.7200215 0.6558652 0.7028398 0.7487141 0.6949595 0.7233858 0.7224602 0.7274030 0.7465214 0.6491847 0.7029807 0.6681652 0.7450893 0.7074745 0.7164663 0.7756307 0.6879102 0.6260753 0.6731261 0.7301210 0.5898516 0.6362199 0.5470840 0.6530732 0.5994068 0.6025335 0.6344804 0.5595988 0.5937026 0.6401157 0.6186536 0.6166228 0.5120930 0.6636248 0.6394492 0.5573916 0.7487391 0.8137612 0.6618396 0.7733099 0.7867780 0.7794706 0.8165760 0.7985879 0.6904423 0.7385271 0.7605656 0.7573141 0.8038871 0.8029816 0.8430885 0.7793096 0.8007322 0.8009131 0.7678836 0.6648325 0.6850238 0.7188557 0.6985180 0.6838176 0.7054016 0.6900971 0.6921596 0.7189260 0.6495831 0.6209413 0.7001343 0.7105977 0.6206208 0.6595213 0.5961114 0.6843546 0.6210552 0.5569566 0.7153157 0.6549749 0.6466728 0.5886871 0.6511803 0.5357597 0.7114314 0.6798154 0.6638950 0.6638186 0.6556091 0.6326135 0.7174638 0.7724978 0.7255779 0.6238411 0.6312396 0.5885491 0.6962750 0.6037090 0.7124573 0.7508337 0.7138272 0.7513562 0.6992477 0.7103520 0.6711244 0.6589523 0.7587221 0.6588259 0.7198932 0.6866984 0.7786084 0.6951969 0.8339891 0.7270873 0.6368432 0.6963915 0.6896017 0.7312907 0.6848457 0.6628362 0.6667975 0.6716212 0.5971476 0.6144693 0.7093876 0.7349138 0.7413024 0.6657711 0.9470245 0.8109950 0.6434645 0.6933477 0.6472905 0.6260687 0.6609453 0.6367992 0.6798782 0.7285461 0.5993368 0.6311646 0.6157740 0.8475572 0.6754759 0.6421033 0.6573906 0.5968915 0.6664133 0.6683609 0.6762022 0.6718715 0.6610216 0.7313574 0.7265158 0.6657286 0.6957984 0.6887179 0.6884154 0.6065561 0.5906259 0.6010581 0.6143117 0.6123677 0.7081445 0.6623702 0.6022278 0.7174956 0.7027964 0.6645800 0.6517620 0.6869190 0.7241234 0.6285838 0.7492716 0.7055871 0.6491205 0.6060286 0.7290264 0.7068797 0.6879514 0.6779814 0.8764217 0.7729587 0.7105528 0.7658964 0.7534903 0.8384302 0.8304928 0.6727666 0.7913072 0.7839494 0.8030705 0.7178977 0.7871548 0.7593126 0.7289600 0.8362984 0.6535513 0.7322770 0.8243798 0.7110676 0.7341426 0.7631375 0.6803450 0.8431055 0.8356661 0.7879356 0.7895371 0.7541475 0.8040413 0.8115581 0.8049382 0.7712163 0.8026602 0.8354406 0.7700505 0.7520378 0.7296233 0.7227535 0.7412126 0.7436906 0.7467566 0.7311627 0.7735878 0.8248793 0.6223463 0.6000899 0.7023329 0.6926936 0.6566366 0.6537503 0.6420339 0.6097088 0.7595924 0.6666184 0.6733748 0.6933983 0.7008917 0.6716886 0.7057986 0.6572111 0.6771892 0.6412313 0.6932464 0.6342819 0.7656872 0.7479145 0.7710533 0.7028640 0.6752149 0.6885008 0.6935782 0.6472399 0.6771464 0.6395589 0.6052049 0.6906563 0.7039594 0.7443174 0.7043043 0.6796904 0.6863947 0.6809034 0.6177798 0.6427275 0.7505146 0.7584724 0.7075088 0.6692142 0.6060121 0.6112738 0.6120332 0.5876056 0.5849176 0.6527607 0.6753305 0.6912096 0.7311370 0.6450680 0.6777581 0.7372798 0.6994760 0.7969897 0.6927064 0.8223432 0.8176496 0.7622397 0.7022498 0.8364882 0.7942990 0.8876289 0.9254519 0.8518079 0.7070243 0.6682337 0.7007533 0.6679133 0.7549856 0.7070043 0.8415497 0.8202469 0.5101240 0.6496642 0.5947965 0.6588874 0.6121246 0.4766259 0.5299431 0.5160173 0.5075803 0.4562071 0.5415492 0.4703225 0.5297070 0.5150957 0.5527134 0.5500225 0.5474705 0.5141041 0.6774852 0.6554181 0.5677383 0.7008126 0.7590183 0.7317095 0.6041171 0.7595664 0.7535339 0.8253113 0.8239687 0.8438689 0.8345512 0.7180714 0.8645274 0.7966444 0.8810551 0.8339273 0.7229412 0.7274755 0.6998386 0.6993241 0.6776470 0.7559251 0.6698906 0.6960103 0.7286678 0.7150545 0.8136515 0.7830720 0.7882173 0.7667086 0.7086015 0.7261804 0.8034740 0.8243724 0.8318707 0.7530071 0.7662431 0.8449851 0.7524497 0.8963603 0.8462310 1.0550690 1.0129920 0.8988434 0.8726675 0.9250905 0.9190777 0.9142506 0.9559435 0.9276013 0.7950825 0.7191281 0.6490443 0.7483764 0.7623566 0.8056093 0.8754992 0.9633262 0.8269568 0.9969405 0.7698307 0.8643349 0.8707892 0.9267906 0.8933120 0.9215093 0.9475372 0.8956500 0.9140089 0.8811585 0.9014460 0.9544070 0.9295422 0.9267387 0.9277779 0.9081643 0.8017986 0.8974813 0.8471459 0.8450179 0.8268963 0.9430130 0.8655002 0.9104825 0.8899818 0.8951948 0.8237269 0.8679781 0.8479865 0.8665868 0.8733083 0.9147123 0.9310050 0.8630152 0.8205983 0.8996085 0.8476404 0.9981540 0.9466969 0.9341022 0.9504498 0.9538911 1.1756207 1.2471501 0.8486267 2.0426314 2.0516031 2.1358962 2.0912306 2.1584176 2.0952675 2.0458294 2.1620464 2.0340739 1.9889877 2.0558522 1.9120499 2.0822315 2.1637378 1.9664066 1.8980817 1.8833659 1.9135058 2.0127701 1.7294145 1.9828542 2.0905478 2.0013295 1.9038177 1.7754895 1.8468300 2.0868035 2.0185616 1.7213828 1.6606918 2.0825348 2.1881062 2.3245084 2.3995740 1.7336801 1.7754213 1.7101934 1.7938215 1.7398632 2.6198621 2.4545526 2.4582479 2.4991466 2.4812446 2.4894145 2.4072801 2.5415378 2.3388908 2.6451775 2.6108629 2.4294686 2.7014136 2.1848544 2.7023841 2.7556096 2.8414998 2.8487175 2.1062328 2.0865670 1.9015752 2.0430652 2.0140623 2.0204240 2.0517319 2.0914716 2.0946107 2.0488054 2.0594095 2.4344910 2.1396948 2.3683273 2.6267449 2.2584708 2.2615866 2.2527594 2.1793646 2.1225270 2.1525747 1.9065981 1.9101701 1.8775645 1.8869765 2.0786307 2.2681376 2.1236231 2.1242818 1.9588625 2.0426844 1.8528375 1.8993969 2.0926022 2.0013117 2.3677014 1.9034954 2.2873149 2.3950055 2.2003610 2.2209443 2.3090196 2.2041789 1.9343403 2.1387186 2.0854610 1.8968376 1.9742254 1.9817871 1.9756971 1.9462172 2.2577705 2.0243963 2.0071894 2.0405991 2.0935431 2.0554814 2.0019424 2.0626554 1.9767750 2.0104200 2.2415128 2.4258804 2.3152354 2.4809183 2.3377659 2.2877206 1.9640512 2.3539624 2.4036048 2.1611407 2.2233517 2.3156776 2.3074897 2.1532687 2.2134061 1.9959178 2.5443615 2.6344926 2.5681534 2.1353609 2.1129998 2.3967638 2.1407205 2.1713129 2.2311880 2.2265042 2.1588629 2.0877394 2.0917209 2.1249474 2.0573606 2.2161926 2.0330484 1.8502476 2.1604185 2.4022322 2.3515971 2.1503789 2.3995205 2.1099486 2.1399991 2.0663701 2.1227795 2.2759232 2.2788569 2.2099065 2.1848016 2.0485956 2.1825923 2.1077566 1.9651083 2.2508763 2.3086233 2.1174014 2.1356545 2.1940021 2.2102147 2.1024257 2.0280500 2.1041185 2.0990381 2.2948965 2.2543270 2.1478727 2.2766580 2.1644902 2.1342696 2.0862082 2.1205680 2.2771594 2.1058242 2.2892344 2.0659313 2.0455867 2.1407220 2.1836922 2.1747611 2.2492531 2.0432451 2.1317157 2.0712954 2.3404739 1.9830323 2.1741100 2.2909834 2.3541425 2.3346833 2.3394823 2.3242481 2.2206047 2.3370800 2.1951457 2.2919819 2.3547929 2.3197088 2.2194533 2.2503180 2.2244164 2.2518912 2.0872200 2.2797048 2.3245910 2.2845586 2.3324882 2.3184625 2.3060454 2.2023693 2.1461031 2.0568807 2.0831924 2.1626678 2.1280699 2.0867275 1.7596043 2.0287536 2.1420105 1.8502390 2.1041486 2.0306310 2.1193756 2.1977859 2.2486015 2.0996295 2.1309545 2.2382575 2.0241247 2.0147058 2.4585975 2.3588023 2.2533521 2.3134213 2.0357911 1.9688794 1.9856471 2.0596094 2.0052790 1.9794888 2.0251108 2.2063104 2.2392752 2.0617369 2.1686113 2.1387296 2.2339662 2.7126227 2.5294161 2.6084882 2.6008073 2.2123126 2.4178711 2.4872273 2.5900950 2.5571908 2.5617778 2.6175139 2.6186937 2.5001530 2.3427231 2.4565093 2.3599114 2.2796981 2.3966960 2.1165949 2.3646292 2.1421985 2.4615190 2.2677102 2.3280293 2.5951310 2.4230028 2.1239211 2.0141959 2.6657519 2.3018481 2.3463507 2.5988184 2.5529261 2.5770486 2.3220268 2.5375849 2.6306286 2.5313479 2.6016601 2.5556929 2.4748606 2.2409720 2.6095221 2.3515940 2.6109763 2.5615177 2.5406820 2.4513750 2.6340825 2.4200068 2.3357538 2.3002879 2.4288214 2.2533480 2.5644571 2.5838194 2.4897246 2.5155666 2.5591505 2.5046683 2.5432051 2.5032342 2.2072596 2.5794078 2.4585331 2.3711795 2.7165720 2.6019213 2.5522292 2.8179873 2.4889581 2.5664908 2.5768125 2.0770905 2.5458318 2.0867270 2.4408229 2.3469471 2.4548319 2.4605442 2.1719312 2.5408465 2.8276731 2.7974683 2.4530517 2.7543887 2.7699952 2.6775777 2.4977801 2.5091650 2.5807594 2.3897322 2.2440318 2.4532603 2.4827552 2.7284240 2.1575153 2.1793632 2.1914263 2.2050856 2.5992495 2.0578660 2.3376617 2.1118914 2.0396389 2.0323026 2.0280517 2.1450054 2.2965541 2.1529783 2.3505903 2.2428292 2.1683377 2.5150837 2.3259533 2.5769752 2.3407302 2.3191118 2.1579898 2.0705891 2.7571033 2.4712186 2.2765171 2.1337925 1.9532375 2.0258634 2.1282379 2.1759205 2.2522754 2.3788429 2.2868438 2.1865669 2.4894278 2.5636246 2.6752205 2.0515834 2.3523402 1.9634669 1.9689067 1.9802646 1.9040627 1.6943131 2.2000378 2.1257182 2.0886855 2.3379263 2.0786166 2.0713957 2.0523635 2.3915228 2.1590695 2.2559797 2.3186109 2.2891467 2.3239996 2.2009786 2.6038476 2.4444859 2.3267814 2.3682322 2.6141521 2.5217975 2.2550158 2.4027683 2.4504126 2.3356902 2.4518634 2.2830184 2.5260834 2.5448794 2.4079289 2.3489998 2.6197638 2.5241563 2.5202532 2.5670321 2.6235004 2.7074734 2.5476880 2.4623827 2.4209649 2.7723955 2.6571333 2.6615784 2.2223382 2.5814748 2.3527108 2.3481957 2.1743003 2.2060945 2.5033294 2.3446553 2.3937498 2.4254840 2.5164146 2.4919033 2.4842021 2.4265880 2.4879800 2.4766497 2.3434517 2.4284473 2.4165531 2.3990446 2.6089917 2.6577264 2.6535510 2.6295663 2.5116419 2.5953010 2.9262309 2.1336052 2.1839301 2.1045298 2.1361032 2.1955041 2.2743867 2.4324874 2.6712564 2.4017387 2.2107696 2.2533823 2.2731991 2.2560919 2.3135261 2.8177452 2.6840678 2.3558158 2.3788440 1.9689211 1.9099004 2.1069276 2.1149069 2.0676744 2.1483487 2.0369788 2.0840719 1.9727982 2.0514698 2.1302594 2.0906401 2.3986958 2.0829269 2.2962692 2.1760775 2.2535343 2.3631356 2.2324717 2.1049611 2.4218718 2.1177201 2.5454965 2.4516581 2.3125721 2.1592398 2.0023014 2.3546852 2.2414387 2.2369529 2.1195414 2.2979829 2.4286754 2.3712934 2.2942741 2.2781832 2.2123546 2.3822986 2.1282475 2.1818645 2.3031519 2.3090046 2.2840769 2.2382539 2.1693468 2.1698700 2.3349759 2.2760606 2.0029146 2.2028282 2.3106797 2.4132213 2.3785703 2.3060858 2.1681513 2.5326657 2.3653706 2.2915046 2.4685800 2.5081990 2.1995191 1.8239657 1.8969630 1.7678470 2.0782481 2.0847140 1.9630208 1.9381391 2.0589191 2.2364640 1.9566419 1.9020731 1.7901812 1.9694069 2.0709306 1.9996597 1.9724108 2.1733717 1.8752609 2.0690573 1.9558622 2.0699481 2.0071330 1.9516258 2.0656795 2.2739611 2.1457112 2.3125562 2.1088848 2.4082644 2.1636344 2.1575106 2.2985244 2.3507734 2.4107315 2.4913970 2.3286616 2.4999844 2.5326888 2.5346734 2.5823422 2.8003701 2.7276253 2.6332792 2.3776275 2.6771355 2.5479958 2.5666932 2.5749524 2.7368182 2.6092081 2.6725217 2.4478485 2.6711831 2.6529183 2.3352956 2.5884884 2.5583269 2.5255465 2.5983765 2.4129914 2.3318536 2.4626408 2.5046015 2.1440268 2.4280590 2.3411587 2.4951097 2.7337258 2.3027615 2.2335344 2.4353559 2.6569479 2.6401582 2.4440011 2.5678739 2.5729247 2.3767300 1.9795235 2.1190604 2.1921653 2.2746713 2.2083477 2.1129824 2.1765820 2.2741158 2.6707425 2.3692350 2.2839582 2.6780038 2.7038188 2.4214191 2.5289371 2.4968127 2.6722780 2.1400250 2.1100163 2.1416666 2.6334478 3.0103441 2.4747960 2.5357511 2.6790604 2.6242821 2.4237222 2.4231469 2.5939267 2.3042124 2.4480366 2.4420893 3.0526984 2.2570313 2.4912730 2.7252807 2.5171654 2.1499570 2.5906738 2.2821438 2.6168680 2.8320925 2.5511933 2.5801699 2.8324593 2.6958832 2.7270774 2.7957684 2.7180364 2.7316754 2.5407579 2.6209468 2.4570000 2.4706464 2.4287607 2.4991694 2.4360125 2.7081171 2.6361557 2.5056802 2.6789339 2.6298293 2.7170659 2.7882766 2.7168793 2.6896701 2.6464459 2.6212508 2.7188160 2.4882751 2.3869846 2.5793046 2.9226861 2.7754769 2.5451528 2.7921767 2.4801139 2.8055782 2.5198931 2.5380116 2.6081056 2.6192879 2.5817931 2.7006503 2.4462379 2.5912075 2.4523078 2.5166874 2.8670262 2.8395223 2.7296953 2.6059882 2.6084017 2.5508499 2.5082313 2.9152665 2.5214239 2.6672332 2.0998252 1.7490208 2.4786307 2.6948681 2.5533862 2.3670525 2.2833032 2.2093256 2.3051292 2.6882829 2.3318644 2.8066776 2.6619390 2.8332031 2.6950361 2.6834737 2.5106566 2.8104576 2.7937093 2.7797488 2.5755140 2.6543006 2.6896838 2.5954548 2.5926648 2.7601038 2.3263814 2.4734390 1.9776574 1.8805209 1.9720087 2.0105984 2.2250246 2.1141970 2.3839649 2.2568291 2.5385982 2.1092328 2.3383442 2.3924161 2.8203808 2.6331836 2.4407422 2.4903438 3.1502179 2.8151668 2.7497500 2.7949284 2.8965917 2.8101458 3.0551596 2.9781528 2.7524429 2.6844148 2.9525800 3.0890033 2.9430921 2.9131058 2.7650640 2.6026278 2.7698266 2.7952004 2.7304214 2.7174432 2.8190366 2.7713527 2.9152082 2.7917627 2.5731707 2.7274950 2.7143388 2.6518114 2.8267822 2.6194607 2.7346398 3.0367419 2.9084999 2.7157807 2.7397148 2.5956398 2.5614681 2.5512777 2.7834204 2.6546374 2.8258394 2.5998294 2.7043727 2.7733252 2.7824323 2.4763884 2.6189598 2.8350461 2.8595438 2.9597217 2.7627990 2.5884767 2.8722932 2.9798720 2.8735320 2.8975209 2.8212653 2.7682295 2.8426725 2.8040099 2.8169081 2.7281261 2.8204696 2.9174056 2.6769083 2.6828178 2.6008045 2.8708220 2.7941133 2.8022537 2.6505540 2.5799125 2.8080453 2.5072925 2.7473436 2.6409486 2.6224093 2.8257778 2.5262985 2.5461445 2.5714336 2.6563021 2.5580542 2.4374618 2.4149940 2.3360127 2.5343720 2.3006774 2.4256609 2.2247446 2.4080081 2.3662000 2.7575644 2.4205065 2.5504646 2.4666882 2.5280237 2.6956543 2.6233387 2.4217855 2.4942410 2.5962800 2.5823443 2.7165322 2.7404712 2.5144049 2.4534211 2.7641778 2.3609891 2.7542084 2.7533684 2.4632959 2.4391687 2.4203758 2.5758108 2.5176730 2.8119369 2.7728274 2.4991786 2.8845277 2.3807974 2.7449364 2.6041348 2.6221845 2.5127210 2.5813008 2.8215169 2.8077130 2.9177797 2.8913922 2.8055577 2.9873769 2.7170442 2.6774452 2.7548558 2.7288458 2.9069744 2.7772307 2.2414204 2.4535129 2.5560252 2.8478341 2.5832747 2.5546324 2.8656255 2.5234201 2.4619435 2.8846469 2.3529320 2.6189671 2.8810265 2.8365243 2.5643838 2.5825733 2.6956510 2.4911598 2.6481724 2.6102077 2.6411025 2.6115065 2.2552387 2.6026873 2.6688538 2.4939440 2.5435327 2.2045077 2.3023064 2.5246049 2.5830539 2.5999376 2.3328713 2.4692341 2.4058779 2.5317671 2.5870670 2.3823640 2.4909038 2.5589005 2.3779967 2.3843251 2.3280556 2.5577632 2.3629370 2.4867059 2.4279570 2.4449636 2.2705255 2.2823829 2.4456471 2.7537186 2.5140693 2.4446396 2.5677945 2.5866788 2.3506616 2.5444049 2.3506434 2.3128105 2.3154050 2.3020030 2.2075461 2.4558325 2.3172667 2.5581746 2.2201137 2.4657846 2.6204111 2.8362799 2.7822448 2.5307906 3.1208889 2.8847921 2.7976820 2.5478291 2.5515081 2.6234773 2.8540512 2.8695083 2.7939753 2.4465171 2.5172915 2.2843350 2.4394108 2.5386292 2.7057598 2.6854892 2.4910744 2.6992599 2.5590011 2.5541895 2.5917195 2.6559101 2.3621556 2.8918620 2.8284258 2.4512384 2.0811199 2.3751031 2.4165679 2.4650394 2.3901181 2.4283132 2.1114292 2.5498285 2.4903988 2.4550716 2.6478263 2.4601164 2.4103836 2.2101919 2.5113145 2.1271943 2.0817123 1.9804310 2.2657699 2.2598116 2.3004499 2.2334286 2.2300903 2.2135493 2.5343341 2.3814238 2.4296276 2.2909695 2.2998024 2.0969906 2.1717325 2.1594504 2.2725001 2.0898124 2.2582389 2.1611240 2.3736644 2.3054044 2.4022409 2.2944213 2.2040380 2.2238039 2.2556832 2.4359010 2.4522005 1.9852050 2.1280643 2.2604830 2.1087391 2.2618091 2.3076374 2.3592488 2.4704269 2.5207131 2.2776164 2.2466687 2.5091712 2.2839030 2.1525675 2.3464394 2.4477511 2.7195851 2.6779642 2.8943708 2.5410922 2.7211380 2.4856766 2.3664144 1.9985891 2.9538404 2.4997544 2.2458465 2.4001175 2.5754581 
assembly_BlackSea3|NODE_325477_length_2028_cov_3.901166_2|protein        2.4221650 2.4431270 2.3215055 2.2596832 2.1745953 2.1999015 2.0888475 2.1304630 2.0404750 2.1311406 2.2596751 2.0445472 2.1090482 2.3641920 2.1277300 2.0396024 2.4979102 2.3582487 2.0638803 2.4850911 2.1884009 2.2870371 2.4552354 2.4809299 2.1678516 2.1010495 2.3215780 2.3406670 2.3633034 2.1744855 2.4882281 2.4327898 2.2505647 2.4761100 2.4507414 2.4558354 2.3082798 2.2660050 2.8394831 3.0953273 2.4318719 2.7591681 2.0894386 2.0307317 2.1071603 1.9138926 2.3034787 2.2424762 2.2044064 2.0685031 2.1833005 2.2653128 2.2271143 1.9181566 2.0138532 1.9651907 2.0799383 1.9836539 2.0793493 2.1047878 2.6662032 2.4322727 2.4208587 2.1306396 2.2714356 2.0382550 2.1961514 2.0944240 2.3301827 2.1248379 2.1074023 2.2863040 2.4621099 2.4194458 2.1507996 2.3837801 2.1421503 2.0743922 2.0601210 2.1407589 2.1331539 2.4546201 2.3090036 2.3133909 2.2540535 2.5769350 2.1858231 2.3013955 2.1681253 2.1416293 2.2255820 2.7260358 2.1891690 2.2700552 2.2316686 2.2360742 2.3913184 2.5727694 2.1901498 2.3166960 2.4301377 2.6319054 2.3461341 2.4040656 2.4519657 2.5997936 2.5303863 2.4532380 2.2301824 2.7521992 2.3317481 2.3838728 2.3853546 2.2115499 2.5788222 2.2932106 2.5787169 2.1509381 2.4898624 2.5416312 2.4217973 2.1736166 2.3416288 2.2777589 2.0417720 2.0421031 2.2484071 2.2337474 2.2621461 2.3227924 2.1275834 2.2504942 2.3272246 2.3885306 2.3415483 2.4531003 2.3125448 1.9538526 2.1533452 2.1680739 2.2742966 2.3610279 2.4534586 1.9833728 2.2625134 2.1907440 2.2993981 2.3975827 1.9453818 2.1467900 2.3444163 1.9912080 2.3548941 2.0027843 2.2638192 2.2319103 2.1082767 2.4914623 2.1951229 2.4051126 1.9647226 2.2910376 2.1905001 2.1973491 2.3489485 2.2108595 2.0413141 2.1660867 2.4995359 2.2462263 2.3938616 2.1358191 2.0407952 2.0796296 2.1435486 1.8877719 2.0557685 1.9746113 2.0856321 2.1992851 2.3744917 2.2682660 2.1776380 2.1541327 2.0093547 2.0892300 2.2632789 2.3080320 1.9571835 1.9466578 1.9560479 1.9686914 1.9666438 1.9706721 1.9453738 2.0641276 2.0028123 1.9997316 1.9539556 2.0472417 1.8138921 1.9045934 1.7559554 1.8050128 1.5853464 1.9226293 1.8313873 1.7989043 1.7648830 1.7468497 1.8772852 1.8647540 1.8952448 1.9275315 1.8510772 1.8473128 1.8463041 1.7580050 1.8941017 1.8357964 2.0572420 2.0082234 2.0392983 1.8572714 2.0019375 2.1936110 1.5707327 1.6942884 1.6207801 1.6697293 1.6933410 1.7785235 1.7352049 1.5398023 1.6878247 1.7640577 1.7031352 1.7692799 1.5951030 1.6159368 1.5159272 1.5497481 1.5351640 1.5286061 1.5719348 1.4965526 1.5687498 1.4405165 1.4366756 1.5223690 1.3187688 1.5605310 1.4193642 1.5059969 1.3940266 1.6414062 1.4930557 1.5897770 1.4986030 1.5702563 1.5802590 1.5854641 1.6254126 1.6460499 1.4842985 1.6526107 1.6800057 1.7205442 1.5996352 1.6131887 1.5986170 1.4665645 1.6579707 1.7840493 1.7335239 1.7477034 1.6454169 1.5106282 1.5857391 1.6401661 1.7026988 1.6367410 1.6076992 1.7546805 1.6334679 1.6743925 1.6777513 1.6803288 1.5999230 1.5925358 1.8315797 1.7224108 1.6833066 1.7645163 1.7723229 1.7781515 1.6704281 1.7606591 1.6591949 1.6213707 1.6647250 1.6507428 1.6111809 1.5401477 1.6358017 1.6383224 1.6720941 1.6234915 1.7116206 1.7194108 1.7602491 1.7385188 1.6155856 1.6415494 1.6556859 1.6305096 1.8103668 1.8581316 1.8500445 1.7962686 1.8490083 1.8034523 1.6976825 1.8221193 1.8582482 1.4354533 1.5725982 1.4506221 1.5859495 1.4465995 1.4218189 1.3761083 1.4025522 1.4910922 1.3843582 1.6320307 1.4547845 1.6151014 1.5639383 1.6450846 1.6488436 1.4262528 1.6283829 1.6756990 1.5938405 1.4898436 1.5985024 1.5285930 1.5731468 1.5835557 1.4188705 1.5910901 1.4017015 1.5734284 1.4376169 1.6344881 1.7098488 1.6590197 1.7959601 1.5031341 1.5613269 1.7246800 1.7224640 1.7211083 1.6780718 1.6563782 2.4790860 2.2093932 2.2912237 2.2617299 2.5157898 2.5846144 2.7248807 2.3106139 2.3598130 2.5573209 2.3644047 2.3596956 2.7655103 2.8653839 2.8676036 1.7056607 1.9910244 1.9642244 1.9972913 1.8382680 1.9959598 2.1044778 2.3187089 1.4395657 1.9714041 1.8294815 2.0425148 2.0568261 2.2276424 2.2247736 2.1568853 2.1132763 2.0617044 2.1809891 2.2291915 2.3379621 2.2704185 2.2019855 2.3381675 2.0467618 2.2962416 2.2589749 2.2788957 2.3678707 2.1863356 2.0023948 2.2747450 2.2926113 2.3615811 2.3426310 2.2860863 2.3020509 2.3077545 2.2906018 2.1175122 2.2699298 2.1559651 2.2930409 2.0357696 2.2654558 2.2058564 2.3589023 2.2409006 2.2886885 2.3380237 2.2760774 2.2035089 1.9785943 2.2891106 2.2990081 2.2791211 2.1200440 2.0779245 2.2427922 2.1667411 2.1124012 1.8827471 1.9173622 1.8753403 2.0159800 1.6723104 1.6366337 1.6847041 1.6979411 1.7638849 1.9969872 2.0184525 1.7942444 1.7293946 1.9719187 1.9957997 1.9755396 1.9812503 1.8681160 1.5222929 2.0703766 1.9410952 2.1560775 2.0357337 2.1009137 2.0553095 1.8237904 2.0892260 2.1848456 1.8924975 1.8975707 2.2208199 1.8886097 2.0261522 2.1555986 2.0412433 1.7842111 2.0305075 1.7843997 1.6676258 2.0817521 2.1734192 2.0185769 2.0360829 1.8792644 1.8160974 1.8704718 1.7077259 2.0020862 1.8558562 2.1418670 2.1285421 1.8256073 1.7519118 1.5849230 1.5180961 1.7031711 1.6506681 1.6292365 1.5858115 1.6582449 1.6905009 1.6789299 1.7797020 1.8100847 1.8118548 1.7120854 1.7202279 1.6103650 1.9181800 2.0361655 1.9537880 1.8959203 1.9302187 1.8020778 1.9409737 1.7417519 1.9220913 1.8771774 1.9409026 1.9175387 2.0438609 1.6620116 1.4324015 1.5866260 1.7966355 1.9675105 2.0231605 1.9148316 1.9222682 1.8000211 1.9570446 2.1348763 1.7011603 1.8176836 1.7513568 2.0636830 2.0381817 1.8724226 1.7750642 2.2468819 2.2486444 2.3815492 2.2884978 1.8371524 2.0901639 2.2970149 2.3847581 2.3076543 2.2053953 2.0561709 2.2713075 2.0854921 1.9361562 1.1787124 1.9291616 2.0776113 2.0213005 2.1411582 1.9946514 1.9072112 1.9936899 1.8188458 1.7603270 1.4593670 1.6827689 1.7814877 2.3106257 1.7085441 2.0888381 2.0151371 1.9360029 2.0649100 2.1314598 2.3598873 2.2604870 2.1863580 2.4313296 2.2026703 2.4674337 2.2931467 2.4440467 1.9310670 2.3882545 2.2703804 2.2223741 2.2004932 2.3125437 2.1931260 2.3193391 2.4130471 2.3744636 2.3324490 2.2112573 2.2642961 2.4001032 2.2267892 2.1336210 2.3181125 2.2684219 2.2655733 2.4190243 2.0903398 2.0312888 2.1802367 2.4212018 2.2817713 2.2565663 2.2054598 2.1196193 2.1592883 2.2256813 2.3437316 2.1048756 2.2008179 2.1060215 2.1714364 2.2347604 2.2793803 2.2139907 2.2780342 2.2552869 2.2898246 2.2345359 1.9540667 2.3887240 2.1674481 2.3654137 2.3335193 2.2239478 2.3049087 2.2253308 2.0432114 2.4984764 2.7267326 2.2067437 2.4386752 2.5142843 2.4829064 2.4779992 2.2675559 2.3464295 2.2366570 2.2272139 2.5577188 2.1910613 2.4336790 2.5095733 2.2900475 2.3265001 2.4487002 2.4852528 2.3393602 2.5808210 2.2053970 2.5312379 2.4419280 2.3455160 2.2316890 2.2719196 2.2958073 2.0863343 2.1836748 2.0379190 2.4453022 2.3873500 2.3143387 2.5365817 2.3285972 2.5484536 2.4933897 2.5017395 2.3572302 2.4679662 2.5257405 2.3632046 2.5454834 2.6580502 2.6630948 2.2414124 2.6687324 2.6787408 2.6010615 2.4038900 2.3337822 2.3978154 2.3012983 2.5076322 2.1818634 2.5895287 2.3257748 2.4155356 2.1813870 2.2730960 2.7579787 2.1737686 2.3725729 2.4158004 1.9896893 1.9764628 2.7462619 2.5298811 2.5062061 2.4418262 2.4271993 2.5667827 2.4740092 2.3613878 2.3876904 2.2170463 2.1502776 2.2547937 2.3171643 2.5187745 2.2819429 2.3670746 2.1854379 2.2455445 2.3407536 2.2985954 2.3923189 2.4761775 2.1481841 2.8168646 2.3714473 2.4794572 2.3054619 2.1713252 2.2959825 2.3560616 2.4323083 2.2847437 2.4281764 2.4235740 1.9648538 2.4009763 2.1146345 2.2271691 2.3698288 2.3561751 2.1862647 2.3312960 1.9717199 1.7140300 2.3435682 2.3071960 2.3231816 2.2669014 2.0772914 2.0743483 2.1127845 2.2061925 1.9840816 2.0461946 2.0592571 1.9494672 2.1850452 2.2135227 2.2611985 1.9655914 1.9028354 2.2786800 2.1649018 2.1594787 1.8183304 2.2033084 1.9441828 2.0662486 2.3399800 2.0398193 2.0207297 2.0533233 2.5311845 2.5380118 2.2782277 2.0878194 2.2569485 1.9349507 2.2220100 2.1335970 2.1390789 2.1660627 2.6348038 2.5148617 2.2565120 2.8811635 2.6009706 2.8027628 2.4735561 2.5692862 2.6426269 2.2595296 2.0959769 2.2993491 2.4174111 2.1707440 2.3267410 2.5361215 2.6543806 2.8025785 2.5828864 2.4050930 2.4226925 2.5991024 2.4657067 2.4121116 2.3464386 2.3874184 2.4076484 2.3505844 2.5190228 2.5015991 2.3307442 2.4284817 2.5344414 2.9855362 2.6495574 2.1893839 2.4545227 2.3937875 2.1734953 2.9047628 2.4881552 2.5080303 2.8562916 2.4348150 2.2705820 2.3091702 2.0461524 2.1639594 2.1150916 1.5965272 1.5138311 1.7245857 1.6486101 1.6833724 1.6066350 1.5856166 1.5414089 1.5007519 1.5337614 1.5551304 1.5691892 1.5048235 1.6289866 1.5482324 1.5596593 1.5720728 1.4964642 1.6390306 1.6418443 1.6986028 1.4208040 1.4454896 1.4426331 1.4903172 1.4031606 1.4892375 1.4361358 1.4537425 1.4929632 1.4339248 1.5376330 1.5011478 1.4509893 1.4786294 1.4509321 1.4948302 1.5087351 1.6151674 1.4468401 1.4905158 1.5297649 1.3836440 1.5661097 1.4639240 1.5604082 1.7383300 1.6712914 1.6579643 1.5084624 1.5770944 1.5111750 1.3820652 1.5128705 1.4508692 1.5922186 1.4016704 1.4269647 1.4709686 1.3655428 1.2981942 1.2646820 1.2276408 1.2304253 1.2382940 1.4012297 1.4406296 1.3674060 1.3584382 1.3558140 1.3616672 1.3384568 1.3929065 1.3449740 1.4381080 1.3271353 1.3860618 1.3054022 1.3661242 1.3930278 1.5040081 1.3174885 1.3022452 1.3754901 1.2794813 1.3773032 1.5196366 1.3878364 1.4873243 1.3166814 1.1688465 1.2191708 1.2427354 1.2364516 1.4456960 1.4280134 1.5723386 1.6095814 1.8525680 1.7457833 1.5907456 1.5806452 1.5083853 1.5320876 1.4136026 1.5938312 1.5681426 0.7893216 0.7626062 0.7811224 0.7300571 0.7906491 0.8661011 0.6641487 0.6295993 0.6541820 0.6491163 0.6673674 0.6551397 0.6331564 0.6965997 0.6833380 0.7272579 0.7965942 0.8069147 0.7809927 0.3846215 0.3917703 0.4644627 0.3558655 0.5294169 0.4439059 0.4408150 0.4138772 0.4534201 0.4790797 0.4656416 0.4571496 0.4925673 0.4680361 0.4198432 0.4600522 0.3173017 0.3257514 0.3420381 0.2955864 0.2854085 0.3776668 0.2600121 0.2720832 0.1859676 0.0000000 0.3386794 0.4193246 0.4364484 0.4236645 0.4519925 0.3402789 0.4514748 0.5310411 0.4923185 0.5409505 0.6920979 0.6883062 0.8011628 0.7563483 0.7893476 0.7560085 0.6988790 0.7025093 0.6640606 0.6700095 0.7210638 0.7102947 0.6352146 0.5517978 0.5902179 0.5954067 0.6173139 0.5748309 0.5643961 0.6087410 0.7284109 0.5809799 0.7115756 0.7619705 0.6665280 0.6796082 0.7077289 0.7146489 0.7165408 0.6986967 0.7257236 0.5926060 0.6226239 0.7213703 0.6093888 0.5438412 0.6718407 0.6362275 0.6583013 0.6315190 0.6491404 0.6727204 0.6859375 0.6054691 0.6894069 0.6260530 0.6818815 0.5648419 0.6783399 0.6372290 0.6362632 0.6362777 0.6483106 0.7546578 0.6996890 0.7343368 0.7198164 0.7066657 0.6538061 0.6626430 0.6425482 0.6254522 0.6530720 0.6797349 0.6578521 0.6730491 0.6692101 0.5769275 0.6337691 0.5751977 0.7529732 0.7710429 0.6598924 0.7873505 0.7309389 0.7857046 0.7219989 0.6185862 0.6793758 0.6873707 0.7135369 0.6300980 0.7137764 0.6731659 0.6818333 0.7587449 0.7660771 0.6763655 0.6517946 0.6845191 0.7423940 0.7680127 0.6595863 0.6825580 0.6754394 0.6433816 0.5983527 0.7060671 0.7700729 0.6751514 0.5777033 0.7326533 0.7431204 0.6903400 0.7101609 0.6696551 0.5973203 0.6818222 0.6729580 0.7064187 0.6398239 0.6105557 0.6056493 0.6704216 0.6696015 0.6995296 0.6244290 0.6652992 0.7191362 0.6793097 0.7208704 0.6624602 0.7389037 0.6521527 0.7378101 0.6853931 0.6785296 0.7144966 0.6806367 0.6993494 0.7413431 0.7427257 0.6495495 0.6968705 0.6483983 0.6985676 0.6972449 0.6532545 0.7115943 0.7751022 0.6774730 0.5664064 0.6622441 0.6724692 0.6935226 0.7283002 0.6237943 0.5225554 0.6253056 0.6653213 0.7010264 0.6794411 0.7059146 0.7519396 0.6426973 0.6188390 0.6227939 0.6452309 0.6981020 0.7288832 0.5919963 0.6597564 0.6732319 0.6520719 0.6690256 0.6685527 0.6743082 0.7113664 0.7682547 0.5765066 0.7194395 0.6969858 0.7308493 0.7458826 0.7172877 0.7605571 0.7694996 0.7450437 0.7897187 0.6955756 0.7306377 0.7244400 0.7472535 0.7087178 0.7807187 0.8112528 0.7607294 0.7145130 0.7090916 0.7489274 0.6064592 0.6396850 0.6372615 0.6577437 0.6908464 0.7045663 0.6697512 0.6026978 0.6336169 0.6736923 0.6834318 0.6579601 0.5722641 0.6926219 0.6456134 0.6013747 0.7578679 0.7829786 0.7181418 0.7648154 0.8366398 0.7896527 0.8013557 0.7898276 0.7133843 0.7352501 0.7302038 0.7750625 0.7741070 0.7931303 0.8097292 0.8382995 0.8561340 0.7836333 0.7512186 0.7190260 0.6851494 0.7377965 0.7253539 0.6805211 0.7005549 0.7366333 0.7163109 0.7463318 0.6931366 0.6854489 0.7512512 0.7253489 0.6558558 0.6777023 0.6321404 0.7533424 0.6503158 0.6300894 0.7010531 0.6766248 0.6777603 0.6407744 0.6230662 0.5796955 0.6908667 0.7224854 0.6824583 0.7237611 0.6861871 0.6196563 0.7348171 0.7227600 0.7217800 0.6629688 0.5979950 0.6331669 0.7590184 0.6510447 0.7821412 0.7853950 0.7016508 0.7614954 0.7460057 0.6910057 0.7609275 0.7426854 0.8336895 0.7241207 0.7407758 0.7561593 0.7853720 0.7505913 0.8474235 0.7586420 0.6665865 0.6818910 0.7597678 0.7608251 0.7096421 0.6820233 0.7480498 0.7424288 0.5828569 0.6602697 0.7200700 0.8024771 0.7978364 0.7159624 1.0364351 0.8208649 0.6824835 0.7401597 0.7670665 0.6415453 0.7304927 0.7092255 0.7118818 0.7225203 0.6471069 0.6844771 0.6139497 0.8788116 0.7126474 0.6716152 0.7410618 0.6477679 0.7091813 0.7011211 0.6802136 0.6624477 0.6402522 0.7403903 0.7311632 0.6987084 0.7380568 0.7440495 0.7437342 0.6157825 0.6301403 0.6671473 0.6734618 0.6119729 0.7532287 0.6458601 0.6553553 0.7599373 0.7452026 0.7108809 0.6968240 0.7423402 0.7850993 0.6679922 0.7582849 0.7071821 0.6849040 0.6335732 0.7669270 0.7350936 0.7362440 0.7548556 0.9266503 0.8435246 0.8448456 0.8396487 0.7631507 0.9153924 0.8667486 0.6947749 0.8331022 0.8320979 0.9045817 0.8045582 0.8546854 0.7830917 0.8115544 0.9099197 0.7163414 0.7400846 0.8035210 0.7606739 0.7931154 0.8069813 0.7128757 0.8308618 0.8594114 0.7986300 0.8514379 0.8077808 0.8167760 0.8328668 0.8446749 0.8412011 0.8767282 0.9451619 0.8121857 0.7881040 0.8326399 0.7811979 0.7895852 0.7598866 0.8395182 0.8124750 0.8330895 0.8854921 0.6728047 0.6928090 0.7288245 0.7062037 0.6986485 0.6888318 0.7199828 0.6809155 0.7970197 0.7326108 0.7065830 0.7481307 0.7416450 0.6855776 0.7536537 0.7103424 0.7010273 0.6840922 0.7585388 0.7102664 0.8411661 0.8062941 0.8191928 0.7108600 0.6506278 0.6996426 0.7640539 0.6585652 0.7240782 0.6798217 0.6850848 0.7403174 0.7334436 0.7600227 0.7849944 0.7474900 0.6988512 0.6847584 0.6774566 0.6615130 0.7201962 0.6935869 0.7716478 0.7261058 0.5858299 0.6241550 0.6190700 0.5651660 0.5676368 0.6387662 0.7334667 0.6965080 0.7675529 0.6917105 0.6724021 0.7124947 0.7327282 0.8260570 0.7573625 0.8268548 0.8986247 0.8419347 0.7616921 0.8592254 0.8446128 0.9379711 0.9658541 0.9263945 0.7602513 0.7511588 0.7415394 0.7311800 0.8288057 0.8210899 0.9354986 0.8944842 0.5506607 0.6564860 0.5839524 0.6653953 0.6770531 0.5238192 0.5095450 0.4974332 0.4961008 0.4513344 0.5546263 0.5080691 0.5595743 0.5452185 0.5664603 0.6289667 0.6340800 0.5689043 0.7229059 0.6765650 0.6303533 0.7140362 0.8013905 0.8084634 0.6366173 0.7741420 0.8002630 0.8567261 0.8800601 0.8883886 0.9162905 0.7200809 0.8429129 0.8447355 0.9671977 0.8590051 0.7664205 0.8073403 0.7459831 0.7084998 0.7645840 0.8075305 0.6782298 0.6851065 0.7195529 0.7094143 0.8156314 0.8354995 0.7909973 0.8068556 0.7347715 0.7353097 0.7759904 0.8315947 0.8366443 0.7800100 0.7614552 0.8815635 0.7701963 0.8812347 0.8629908 1.0856672 1.0449023 0.9061094 0.8230580 0.9660772 0.9247613 0.9525321 0.9698732 0.9526109 0.8671624 0.7756438 0.6658170 0.7911147 0.7666094 0.8677837 0.8861115 0.9052471 0.9483568 1.0824733 0.8082834 0.9512590 0.9150581 0.9353153 0.9660410 0.9585110 0.9734355 0.8915275 0.9493064 0.8732590 0.9191213 0.9799745 0.9688062 0.9848865 0.9811252 0.9727733 0.8436158 0.8833886 0.8988795 0.8939424 0.9478902 0.9068136 0.8791477 0.9522379 0.9159016 0.8957409 0.8422266 0.9251705 0.9041607 0.8535878 0.8651520 0.9007767 0.9601358 0.9584598 0.9034862 0.8459384 0.8278199 1.0721995 1.0861306 1.0227054 1.0215217 0.9982295 1.2348010 1.1742687 0.9034641 2.0699255 2.0815493 2.1228708 2.1262409 2.2098666 2.0285235 1.9752378 1.9761513 2.0257073 1.9800358 1.9406541 1.8942253 2.0703172 2.0680221 1.9791748 1.9082303 1.9056143 1.8828575 1.9771246 1.8789421 2.0467572 2.0423292 1.9701090 1.9261382 1.7786934 1.8169084 2.1764358 2.1048798 1.7549533 1.7270985 2.0131595 2.2227802 2.2810354 2.2643862 1.7853473 1.8672572 1.8045754 1.8789750 1.8505258 2.5682777 2.3967334 2.5090402 2.5101808 2.4968841 2.5278306 2.5181143 2.5182201 2.3315440 2.7646425 2.6642761 2.4805436 2.6654148 2.2744365 2.7463519 2.7725277 2.8817806 2.9096591 2.1608344 2.1419010 2.1537657 2.1474701 2.0164955 2.1583829 2.0359294 2.1955206 2.0201491 2.0414422 2.1230600 2.4312501 2.1604350 2.4165828 2.6258081 2.2881215 2.2956414 2.2587942 2.2128767 2.1637069 2.1642245 1.9797284 2.0486256 2.0440895 1.9020002 2.1658463 2.2853079 2.1721227 2.2274252 1.9500483 2.1263851 2.0047730 1.9272688 2.0804584 2.0649917 2.4108863 1.8907187 2.3694546 2.4187618 2.1646009 2.2360996 2.3294429 2.2143279 1.9634360 2.1290567 1.9947110 1.8541145 1.9125668 1.9251473 1.9543086 1.9142656 2.2209538 2.0180732 1.9754950 1.9873745 2.1338880 2.2128110 2.1424031 2.1566898 2.0135539 2.1204021 2.3444854 2.4052476 2.3450153 2.4725895 2.4009657 2.2532887 1.9376192 2.3275754 2.3746255 2.1904790 2.2162768 2.3269926 2.3132556 2.2294688 2.3142833 2.1062551 2.5527507 2.6315883 2.5399426 2.2082513 2.2075618 2.5482929 2.1938635 2.2980159 2.3124687 2.3600900 2.1694802 2.1045192 2.1590472 2.2325987 2.0710804 2.2140776 2.1688157 1.8690228 2.2655158 2.3198002 2.4063928 2.2420064 2.4666752 2.1552496 2.1998812 1.9795350 2.0442468 2.3185333 2.2478113 2.2115556 2.1966518 1.9847208 2.1298728 2.0201208 2.0515341 2.3231356 2.3379429 2.2138538 2.1590510 2.2726279 2.2620697 2.1707876 2.1901403 2.1296876 2.1278577 2.2585705 2.1437589 2.2667449 2.2880094 2.2825124 1.9871975 2.0093043 2.2096838 2.4462023 2.1378228 2.2584732 2.2193399 2.2872733 2.1583419 2.2398777 2.2876387 2.4395676 2.1471209 2.2277895 2.1473128 2.3686430 2.1436484 2.2735545 2.3774159 2.4002068 2.5484583 2.4841522 2.5268319 2.4067417 2.4932161 2.2130340 2.3992913 2.4670380 2.5046258 2.4749205 2.4196061 2.4889179 2.4251147 2.3366371 2.5071187 2.5808550 2.4838180 2.3900940 2.5227771 2.4565254 2.3267524 2.2830615 2.1489016 2.1740977 2.1246877 2.1860977 2.2016577 1.9350463 2.1793657 2.2219626 1.9251655 2.1033784 2.1656468 2.2397336 2.4554230 2.3106965 2.2641977 2.4985570 2.4185097 2.1139811 2.1142976 2.4563515 2.3695409 2.3890394 2.3450173 2.2484740 2.0420728 2.1695762 2.1328818 2.1769494 2.0617703 2.1481021 2.1843708 2.3026567 2.0937867 2.2467090 2.1798932 2.3330750 2.8316639 2.6166072 2.6753729 2.6398301 2.3254943 2.5159948 2.6541843 2.7395628 2.6374846 2.5712338 2.6198414 2.6588251 2.6022655 2.3838537 2.4596859 2.3263569 2.3495413 2.4666803 2.2443463 2.4393677 2.0978343 2.4891073 2.1791868 2.3371496 2.5795913 2.4727595 2.2318548 2.0880014 2.5746138 2.3034692 2.3700735 2.6133451 2.6061318 2.5234039 2.3805326 2.4899263 2.5832848 2.5881718 2.6498668 2.4499478 2.5345747 2.3885375 2.5184166 2.2052879 2.5749977 2.6212937 2.5552119 2.5778387 2.5240766 2.3115258 2.5672719 2.3955356 2.6643757 2.4918785 2.6074760 2.6521407 2.5566842 2.6384085 2.7656914 2.5534325 2.5810422 2.5756157 2.3378779 2.7024274 2.5421289 2.5197447 2.8294973 2.6388978 2.6372158 2.7188066 2.6000973 2.5274769 2.5626614 2.1585982 2.5528395 2.2861044 2.5468630 2.4068830 2.5063525 2.2885830 1.9960419 2.5364612 2.7710803 2.7932333 2.5005145 2.7865635 2.6646917 2.6148526 2.5916316 2.5590362 2.7572565 2.3417531 2.1630733 2.4506815 2.6259131 2.9427720 2.1928186 2.1483617 2.1865196 2.1507114 2.6132788 2.1806078 2.4917745 2.1779001 2.1164156 2.1406599 2.2088747 2.0866838 2.2734746 2.1553601 2.3599667 2.2916354 2.1024524 2.4865637 2.4476382 2.6436624 2.3879704 2.4132901 2.2437276 2.1854838 2.8714881 2.5056132 2.3322596 2.2431336 2.2106680 2.2034881 2.2538421 2.2752430 2.2869517 2.4941561 2.5911709 2.2808740 2.4338296 2.4015686 2.4870707 1.9624979 2.3766816 2.0092654 2.1341952 1.9747102 1.9464477 1.7012131 2.1372197 2.0954561 2.1545620 2.2861699 2.1102154 2.0921292 2.0234066 2.5500917 2.1879815 2.3000824 2.3172467 2.4886682 2.4351144 2.1519588 2.5959864 2.3048183 2.4272276 2.4078685 2.7917915 2.6387104 2.2509773 2.6538146 2.4978062 2.5030282 2.4631938 2.3339120 2.6554241 2.4662426 2.4307197 2.3844482 2.5664509 2.5304333 2.5416563 2.5576004 2.6359525 2.6698871 2.6170636 2.6019759 2.4156326 2.7731038 2.6313445 2.6552334 2.1775879 2.3561108 2.3137803 2.4506600 2.2290541 2.2371488 2.4424941 2.3122887 2.5159486 2.5108630 2.6256318 2.5741537 2.4521230 2.7256998 2.6806727 2.5164082 2.5959388 2.5308660 2.5422717 2.6770943 2.6369399 2.9390490 2.7496754 2.6479934 2.5497610 2.8947750 2.9480205 2.1554856 2.3370879 2.2518402 2.2759112 2.2715089 2.3744733 2.5226904 2.6488113 2.3297887 2.4708923 2.4756908 2.3988482 2.3590179 2.3944966 2.7453073 2.6255406 2.3611343 2.3083186 2.0509059 1.9517297 2.1675455 2.2205266 2.0547530 2.2509568 2.2124383 2.2069773 2.1223599 2.1640637 2.1800261 2.1449786 2.2782603 2.0780048 2.3035657 2.1539323 2.2556846 2.2735971 2.2412513 2.1015221 2.4599874 2.0716369 2.5685578 2.4903709 2.3062130 2.2329820 1.9601664 2.3929185 2.1889849 2.2256992 2.2189647 2.2598078 2.3939798 2.3185315 2.3440060 2.3894651 2.3007103 2.3264261 2.2281783 2.2725253 2.3824061 2.4660521 2.3273284 2.2857500 2.3165033 2.2320636 2.4314948 2.3446440 2.1287598 2.2786402 2.3373348 2.5495667 2.4127721 2.3760332 2.2322040 2.5430643 2.5269665 2.3241155 2.3752191 2.6692978 2.1124289 1.9082933 1.9624243 1.8997264 2.0883594 2.1195658 2.0024361 2.0183740 2.1456264 2.3375530 2.0414747 2.0245295 1.9291090 2.1319129 2.1424093 2.1478206 2.0808168 2.3243626 2.0834496 2.1351189 2.1342627 2.1471814 1.9244211 1.9513716 1.9323322 2.3394056 2.2110943 2.3136444 2.1773491 2.4279252 2.3201903 2.3178955 2.4360368 2.3880656 2.3806536 2.4231495 2.4774327 2.6067810 2.7382474 2.5902267 2.6092529 2.7303551 2.8901837 2.8125150 2.4220567 2.6944276 2.7221184 2.6092598 2.6299882 2.8929594 2.5434417 2.6304414 2.5039179 2.7030521 2.5988771 2.2962395 2.6075098 2.5842095 2.5927164 2.6494674 2.4402651 2.3411397 2.4237457 2.3820471 2.1131731 2.4278317 2.1860663 2.5091618 2.9101554 2.2116617 2.1784891 2.3750100 2.6608833 2.6625015 2.5061293 2.6232887 2.6428579 2.4395189 2.2536701 2.2797226 2.4574739 2.3712464 2.4438171 2.3036060 2.2308951 2.4694612 2.5990162 2.2581200 2.1448210 2.6444939 2.6555219 2.4642852 2.5360104 2.4582078 2.6122944 2.1201821 2.1198970 2.2687203 2.8560634 3.2844770 2.6289377 2.7920383 2.8286689 2.7221158 2.5407682 2.5344391 2.7630922 2.2341763 2.5381626 2.5429161 2.9155593 2.3349338 2.4766930 2.8006027 2.4912812 2.1884362 2.6098620 2.4738007 2.6733641 2.8864584 2.6467649 2.6755675 2.7384925 2.6323568 2.6887720 2.6730719 2.7076035 2.6211890 2.5453274 2.7211832 2.3403362 2.6425997 2.5668662 2.7178089 2.3992135 2.8126312 2.8576918 2.4056124 2.6708199 2.8255090 2.9745271 2.9870945 2.8843879 2.7041247 2.6168930 2.7834903 2.7630728 2.7622985 2.5846270 2.7961834 2.9932316 2.8364633 2.5898874 2.8054568 2.6075228 2.9323518 2.6864085 2.7465050 2.7102295 2.8554404 2.6705049 2.9552842 2.6825522 2.7941298 2.6915919 2.5795142 2.9653209 2.9424899 2.8299858 2.6574621 2.7966463 2.7642340 2.5340856 2.8245046 2.6230953 2.7599750 2.0950225 1.6368557 2.4047857 2.7890221 2.6009377 2.3780836 2.3182893 2.3823769 2.5295494 2.7600377 2.4324270 2.7621374 2.5393047 2.8570644 2.6674589 2.7186102 2.5124190 2.8035090 2.8086495 2.8121453 2.6948905 2.6220690 2.7279221 2.7474190 2.5811352 2.8781649 2.4258799 2.4803660 1.9585779 1.9418733 1.8703107 2.1326421 2.1033638 2.1943197 2.3518733 2.2543201 2.5239050 2.2277963 2.5353985 2.5134245 2.6833737 2.5245874 2.4847510 2.2928527 3.1567391 2.7962828 2.8359625 2.7539465 2.8828296 2.8307680 3.0737553 2.8664237 2.6905100 2.6214255 3.0370264 2.9800520 2.9947343 3.0355840 2.8391736 2.5992144 2.9180411 2.8203237 2.7222526 2.7188206 2.7702484 2.8354585 2.8021698 2.8171878 2.6955686 2.7382234 2.8393367 2.5154767 2.8123351 2.6390890 2.8371968 2.8710638 2.9369428 2.6846273 2.6663208 2.6586272 2.4368642 2.5771175 2.8186046 2.6081169 2.7114469 2.5427198 2.5783376 2.5923851 2.6958180 2.3955125 2.6137695 2.8463536 2.7886599 2.8438470 2.6725889 2.6152798 2.8025810 2.9318132 2.8010185 2.8186007 2.6939307 2.7660548 2.8119814 2.7754331 2.7199266 2.6022537 2.8523532 2.8323608 2.7772057 2.6085557 2.5956545 2.7805400 2.7096608 2.8481932 2.8792398 2.6383721 2.7741651 2.5858490 2.7561447 2.6014404 2.5190011 2.9139629 2.4904264 2.6294677 2.5762883 2.6295079 2.5160349 2.4547410 2.4135696 2.4278857 2.6109936 2.3721447 2.3537794 2.3472307 2.3095305 2.3777868 2.8517954 2.5674989 2.6698579 2.6820792 2.6564583 2.9383661 2.7285765 2.5592204 2.6646168 2.7281482 2.7520875 2.7480221 2.7721563 2.6002316 2.5401683 2.9235693 2.3170172 2.8365561 2.9145880 2.5556760 2.4581327 2.5177459 2.7830338 2.6525664 2.8675560 2.8771078 2.4516809 2.9344801 2.3653409 2.7484507 2.5404008 2.6002195 2.5443243 2.6232508 2.8040312 2.7932431 2.9307022 3.0154846 2.8643595 3.1146642 2.8951217 2.7188183 2.8674116 2.8717826 2.9037424 2.8296316 2.1573605 2.5169200 2.7273140 2.9770135 2.7675104 2.7297481 3.0295374 2.6560434 2.7045814 2.8489969 2.4146425 2.6655846 2.7666972 2.8042937 2.6856341 2.6508590 2.7565494 2.6258939 2.5456180 2.6309358 2.6115499 2.5952742 2.3694008 2.7534464 2.6000533 2.4680695 2.4802798 2.3186361 2.4867658 2.5817257 2.6587956 2.5387540 2.4020562 2.5800806 2.4991111 2.5328563 2.6262623 2.3833106 2.5005504 2.5255762 2.3491449 2.4360632 2.2539098 2.4988837 2.3482195 2.4204724 2.4729219 2.4633934 2.2742739 2.4475668 2.6545760 2.7611781 2.5671172 2.5180995 2.7444609 2.5391695 2.4749997 2.3737460 2.4523570 2.4206271 2.4738537 2.4417947 2.4160794 2.4266671 2.3767729 2.5286619 2.2763255 2.3651563 2.5001965 2.9410939 2.7604756 2.6059188 3.2097860 3.0168399 2.8342260 2.6209817 2.6007458 2.7008533 2.8723443 2.9524861 2.7682805 2.5364118 2.5587747 2.4461279 2.4737343 2.6156065 2.7132755 2.7186871 2.5067936 2.6755344 2.6487755 2.7739997 2.8080128 2.6121013 2.3663168 2.8970228 2.8860738 2.5591702 2.1198047 2.4209532 2.5120139 2.5366922 2.5281742 2.4717816 2.2177817 2.4352377 2.4984101 2.5360250 2.6173667 2.4705116 2.6514789 2.4389067 2.6096869 2.2106105 2.0617220 2.1689357 2.3821269 2.3821402 2.5352862 2.4770352 2.3737830 2.4768762 2.5880948 2.4756961 2.5624317 2.4072060 2.4147898 2.3671837 2.3398803 2.3526370 2.4901882 2.2873480 2.5358811 2.3405429 2.6168828 2.4428852 2.5969445 2.5124079 2.3066005 2.4435596 2.4176089 2.3693271 2.6102639 2.1102721 2.2580515 2.3899298 2.3946259 2.4886974 2.4897306 2.4249811 2.5539981 2.5644842 2.3930176 2.3369490 2.7151405 2.4203446 2.2631840 2.5729024 2.5450962 2.6212995 2.5997357 3.0876729 2.6507518 2.8223268 2.5215532 2.4113287 2.1241778 2.8556383 2.7060025 2.3675854 2.4382465 2.6968723 
assembly_BlackSea1|NODE_5328_length_34579_cov_28.512774_10|protein       2.4011662 2.3119317 2.2164154 2.2554093 2.2097929 2.1736083 2.1398230 2.0426817 1.9775828 2.1897462 2.3579202 2.1558273 2.3395717 2.2817900 1.9312165 2.1331758 2.3951176 2.3511267 2.1331396 2.2714439 1.9936878 2.2141434 2.4615994 2.3563240 2.3410333 2.0397181 2.1719232 2.2047952 2.4898731 2.2355144 2.4559193 2.2445496 2.2167674 2.6179834 2.4913961 2.3792183 2.1998823 2.4268332 2.7190098 2.9203119 2.4388200 2.7968957 2.1966003 2.1075200 2.2546580 1.9480847 2.2846572 2.1625046 2.2935152 2.2800788 2.3687182 2.3114247 2.3111231 1.9232456 2.0862257 2.1038312 2.3378101 2.1902588 2.3705605 2.1490474 2.7223763 2.4184046 2.4830530 2.3947939 2.4805259 2.2676801 2.3563325 2.3205493 2.3963360 2.2903533 2.2565502 2.2965312 2.4170447 2.8182753 2.3366144 2.6941741 2.3826695 2.2936658 2.3546747 2.3323010 2.3491190 2.4791453 2.5561287 2.4222083 2.2975446 2.6426913 2.3737477 2.4639765 2.3334868 2.2927680 2.4783847 2.6974752 2.3965176 2.4273402 2.2066984 2.3347541 2.3969895 2.5211464 2.2544848 2.3577200 2.3202251 2.5162488 2.3684906 2.3482997 2.3461886 2.4137969 2.3772465 2.5053181 2.3926813 2.6816289 2.3560383 2.3288134 2.3121781 2.3591853 2.5550046 2.4943695 2.5328897 2.0845692 2.6396358 2.7037745 2.6791755 2.2544516 2.3691323 2.4110553 2.1344657 2.1437487 2.4089800 2.3389997 2.2592121 2.3161309 2.1685536 2.3347065 2.4011906 2.5283344 2.4380000 2.4556911 2.3260808 2.0956637 2.2381600 2.1318887 2.4065706 2.5964774 2.5291336 2.0831694 2.3177753 2.3959103 2.2322685 2.4890456 2.0972953 2.3286448 2.5048169 2.0178607 2.3218946 1.9922983 2.4498903 2.1161927 2.2612068 2.5685327 2.3074513 2.5650930 1.9687959 2.2035176 2.2664685 2.2490243 2.3563648 2.0838649 2.1992569 2.1523961 2.4917478 2.5487926 2.6033851 2.2949729 2.2178503 2.1592692 2.2641482 2.1032306 2.2382078 2.1111002 2.2519072 2.2603373 2.3602025 2.2960496 2.1903270 2.1593155 2.1227947 2.0831916 2.4057284 2.6843085 2.1130986 2.1179606 1.8221020 1.9139517 1.8641473 1.8833264 1.8440981 1.8868740 1.7954146 1.8318435 1.9249031 2.0698596 1.8821132 1.9617336 1.8732889 1.8614190 1.8107003 1.7801895 1.6951055 1.7381982 1.9812477 1.8549318 1.9274801 1.9263445 2.0116986 2.0407168 2.0027268 2.0184789 1.8446129 1.7816733 2.0020115 1.8788325 2.0083786 1.9629469 1.9851054 1.8402124 1.9692877 2.0919374 1.7866716 1.7339377 1.6298862 1.6968079 1.7267226 1.7056188 1.6720636 1.5153291 1.6710433 1.8155035 1.7740497 1.9076620 1.5765155 1.6036332 1.5489466 1.6022527 1.5084769 1.5407938 1.5347424 1.4790541 1.4683283 1.4398918 1.4488917 1.5288299 1.3989449 1.5371136 1.3501219 1.4979105 1.4508642 1.5592852 1.4723633 1.6386664 1.5003723 1.4253187 1.6026496 1.6262768 1.5503979 1.6311868 1.5039085 1.6881803 1.6781800 1.7348324 1.6655821 1.7217470 1.6702912 1.5425004 1.7073066 1.7803154 1.7623523 1.7409395 1.7444953 1.5142505 1.6694333 1.6179232 1.6456243 1.5967134 1.6033613 1.6997131 1.6173476 1.6857135 1.7164726 1.7169110 1.7096506 1.6497569 1.8283909 1.7633794 1.6920739 1.8567912 1.8098106 1.8215631 1.7430072 1.8299794 1.6927144 1.7596206 1.6292005 1.6570392 1.6447226 1.7083969 1.6306233 1.6752974 1.7240110 1.6266051 1.6948650 1.7140191 1.7701026 1.6650564 1.5907402 1.6545866 1.6905751 1.6197614 1.7519703 1.8744763 1.7865877 1.8684668 1.7780730 1.8395023 1.7052359 1.8829613 1.8000325 1.5306800 1.6086010 1.5959739 1.6022805 1.5955127 1.5384182 1.5546716 1.5496730 1.5923450 1.4463262 1.6326269 1.5514101 1.6698915 1.7121042 1.6198773 1.7431391 1.5436302 1.6062815 1.6751689 1.5796475 1.5290912 1.5594967 1.5902562 1.6107779 1.6435171 1.5761999 1.5373207 1.4304918 1.4958551 1.4728145 1.5785465 1.8036399 1.6239175 1.8642368 1.5961117 1.5074511 1.6184692 1.7796117 1.7716249 1.7481115 1.7436363 2.5766298 2.3357477 2.3960585 2.3981436 2.9278013 2.9313957 2.7292996 2.5106061 2.5438361 2.5569757 2.4270708 2.3544589 2.9311021 2.9601335 2.7621048 1.5995786 1.8856836 1.9292692 1.9506827 1.7845688 1.8747609 1.8774398 2.3303987 1.5198663 2.0649620 1.9416409 2.0931682 2.2565417 2.5048596 2.4064075 2.3267083 2.4513091 2.1409839 2.3586224 2.3996919 2.5359291 2.5055936 2.5740038 2.5807932 2.3972269 2.5586895 2.4818147 2.4112606 2.6000417 2.5323536 2.2623533 2.3964670 2.4423266 2.5143962 2.6387201 2.4760700 2.5764334 2.4323083 2.3465042 2.3049008 2.3640374 2.2381421 2.3380911 2.2466994 2.3478598 2.4445515 2.5660807 2.5202475 2.5276541 2.4686963 2.3236462 2.4026321 2.1467724 2.5241401 2.3605921 2.5600923 2.2953888 2.2279578 2.2253204 2.2444347 2.1172793 1.7226748 1.7546882 1.8002266 2.0543838 1.7516746 1.6093275 1.7792783 1.7711493 1.7918664 1.8379799 1.8175146 1.9389154 1.8528988 1.9702974 2.0188733 2.0053445 2.0704888 1.9202882 1.7975819 2.2110134 2.1183716 2.3002712 2.1633607 2.2070413 2.1807547 1.9349885 2.1248946 2.2435807 1.9484558 2.0266357 2.1099244 1.9341138 2.2277293 2.1366978 2.0916468 1.8308736 2.1392510 1.8322387 1.8393720 2.1224972 2.3436962 2.2896688 2.2186640 1.9816392 1.9184030 2.0041472 1.8703828 2.2416643 1.9967903 2.4526555 1.9063044 1.8448402 1.8023978 1.6312956 1.6111904 1.7935367 1.7164540 1.7714171 1.6501527 1.6610018 1.7323251 1.7456239 1.8265669 1.8624893 1.7585247 1.8338489 1.7245720 1.6385725 1.8766969 1.8880956 1.7999294 1.8059626 1.7899612 1.6675645 1.7352899 1.7325927 1.8294869 1.7779832 1.8448710 1.8645311 2.0327424 1.6489569 1.5013891 1.6065829 2.0225706 2.1005257 2.0627013 2.0585516 2.0739893 1.8793135 1.7363575 2.0536611 1.7684492 1.8564181 1.8478670 2.0383799 2.0035623 1.7832502 1.7259706 2.3162348 2.2532504 2.3384618 2.2756467 1.7917675 2.0127063 2.2820463 2.3551446 2.2628035 2.2142779 2.0189073 2.2441055 1.9965497 1.7867738 1.2569582 1.7482458 1.9848268 2.0289840 2.1333791 1.9020543 1.8606990 1.9539207 1.6844173 1.6111919 1.2511868 1.5531969 1.6161977 2.0839168 1.6260686 2.0641905 2.0083011 1.9630736 1.9600185 2.0644897 2.4907092 2.3256623 2.2857700 2.3512523 2.0484772 2.4017065 2.4038105 2.4639531 2.0943076 2.3268213 2.2158389 2.2080425 2.4791332 2.3094701 2.2271191 2.2999725 2.3311843 2.3415804 2.3170015 2.2993335 2.2841908 2.4062066 2.3125321 2.0970243 2.3605187 2.2261052 2.3592567 2.3775131 2.2817403 2.1748489 2.5371887 2.5355959 2.4585469 2.3171210 2.2356350 2.2201703 2.2079621 2.3342153 2.3683967 2.1287183 2.2975711 2.1925843 2.2077337 2.3064332 2.4180392 2.3081423 2.4193294 2.4097371 2.5641560 2.3427014 2.0480871 2.6453008 2.2327023 2.4402480 2.3887495 2.3589275 2.4697261 2.3482755 2.1650252 2.7053846 2.8342179 2.3544013 2.6393298 2.5077778 2.7006659 2.5613133 2.5815432 2.5089881 2.5213127 2.3389650 2.7398173 2.4783706 2.6756661 2.8277579 2.5814745 2.6286547 2.5878575 2.4397051 2.6890909 2.8958400 2.4897770 2.6240311 2.6282237 2.4026123 2.4461717 2.4043243 2.5454060 2.2873167 2.5007390 2.1944776 2.3207516 2.3814506 2.1484217 2.6054679 2.4280939 2.5394729 2.4742050 2.6235601 2.4677177 2.5842424 2.6164445 2.4717996 2.6474154 2.5439849 2.6169388 2.3916109 2.7441482 2.4200076 2.7063984 2.3884637 2.1800370 2.3710796 2.2464221 2.3282511 2.0280104 2.3647371 2.2913896 2.4799679 2.1808974 2.2636921 2.5003248 2.1196629 2.3339170 2.3297470 2.1296699 2.0485451 2.8360382 2.2907886 2.4213517 2.2547891 2.4199904 2.3320978 2.6160451 2.3971824 2.6630842 2.0925318 1.9980270 2.2870249 2.2750034 2.4483680 2.3641155 2.3756491 2.1960991 2.2818256 2.4041443 2.1822201 2.4144608 2.4375603 2.1578968 2.8206780 2.4672083 2.5912666 2.4558217 2.1849468 2.2383028 2.3230828 2.2666581 2.2346637 2.3584085 2.3153221 2.1198046 2.5400544 2.4192467 2.3095916 2.4884308 2.4243800 2.3437018 2.4913647 2.1949671 1.7707026 2.3402082 2.2547595 2.3152608 2.3178642 2.0971401 2.1032840 2.1447574 2.1787624 2.0446990 1.9530701 2.0017771 1.9425926 2.2792217 2.1054663 2.3078418 2.0136479 1.8985569 2.0714668 2.2073427 2.2073206 1.7607993 2.2733858 2.0735572 2.3275322 2.2934592 2.2077506 2.1866065 2.1521294 2.5202430 2.3781455 2.2614284 2.1379000 2.1664026 1.9977354 2.2088592 2.3538459 2.1631687 2.4169452 2.6026144 2.8136795 2.2781450 2.9091279 2.5274485 2.6659040 2.4378065 2.5425266 2.5845189 2.3078584 2.0087949 2.2265120 2.4653142 2.3300067 2.5232614 2.6774556 2.5857730 2.6930523 2.3734969 2.4466435 2.3774437 2.8481903 2.5280516 2.5381078 2.4989855 2.5162146 2.5233028 2.4981589 2.4948234 2.6118888 2.4513847 2.4673530 2.5595487 2.9199793 2.8109103 2.1482685 2.6986049 2.4538264 2.3862510 2.8215636 2.7331332 2.7593410 2.8752688 2.4253368 2.1395820 2.1694571 1.9061061 2.0334104 1.9839297 1.6884581 1.6946795 1.9164971 1.8878716 1.8518226 1.8410016 1.6688033 1.7680953 1.8035100 1.7559709 1.7422208 1.8112269 1.6738891 1.8209905 1.6522473 1.6656325 1.7477546 1.6427746 1.6843624 1.7543168 1.7119115 1.5275826 1.5644726 1.5185566 1.5554413 1.4971355 1.5850292 1.5262833 1.4807703 1.4958520 1.5176399 1.5795954 1.5629004 1.5076628 1.5799183 1.5604597 1.5404135 1.5265326 1.6557173 1.5267106 1.5777795 1.5447593 1.4718276 1.4698233 1.5043677 1.5902722 1.7371461 1.7473352 1.6755994 1.5454318 1.5096012 1.5094576 1.3704610 1.4325129 1.4818713 1.5305488 1.3718692 1.3932717 1.5683510 1.3802356 1.2991068 1.2915339 1.3595458 1.3771504 1.2971371 1.4312894 1.4214570 1.3346635 1.3710070 1.3368457 1.3595634 1.3747341 1.3897988 1.3072203 1.3854500 1.2882106 1.4472796 1.3010503 1.4977600 1.3428272 1.5765578 1.2590728 1.3791001 1.3549941 1.1949959 1.4086668 1.5071426 1.4435993 1.4126454 1.2709181 1.2149901 1.1774339 1.2032218 1.2594053 1.4570724 1.4396192 1.5613827 1.5148154 1.7752575 1.7094939 1.5260096 1.5733915 1.4827351 1.5249898 1.3639132 1.6788854 1.5776734 0.7616074 0.6823606 0.7491917 0.7014952 0.7321874 0.8120604 0.7078854 0.6832466 0.6496028 0.7081926 0.7529790 0.6452962 0.5908319 0.7381982 0.7022092 0.7248094 0.7716513 0.7519693 0.7316758 0.3617510 0.4245292 0.4762600 0.3617295 0.4907288 0.5236359 0.4692874 0.4579127 0.5124074 0.5329398 0.4294743 0.4574931 0.4858888 0.5021821 0.4430992 0.4698337 0.3479896 0.3084586 0.3221057 0.3052334 0.3025001 0.3306526 0.2962560 0.2950435 0.2809588 0.3386794 0.0000000 0.4454300 0.4229947 0.4155294 0.4878844 0.4120788 0.4546758 0.5199183 0.5713987 0.5762270 0.6695779 0.7456198 0.7837815 0.7250016 0.6877079 0.7226271 0.6718893 0.6491828 0.6502905 0.6512527 0.6952693 0.6951268 0.6016077 0.5305838 0.5921915 0.6064481 0.6015487 0.5972039 0.6162750 0.6172858 0.7036579 0.6070654 0.6799896 0.7356825 0.7688447 0.7327545 0.7354467 0.6979427 0.7440309 0.7037638 0.7648976 0.6758347 0.6553201 0.8224318 0.5635763 0.6049595 0.6253656 0.6867506 0.6977209 0.7136164 0.7357914 0.7303091 0.6962538 0.6777032 0.7053982 0.6835209 0.7211328 0.6338984 0.7326467 0.5724456 0.6421879 0.6526034 0.7132598 0.7314728 0.7310943 0.8401774 0.7358012 0.7801457 0.7082549 0.7761822 0.7110988 0.6898149 0.6501986 0.6691364 0.6492366 0.6473292 0.7184326 0.6235780 0.6882791 0.6075945 0.7473823 0.7650384 0.6770221 0.7901007 0.7942088 0.8562986 0.8014013 0.7079465 0.7416334 0.7258629 0.7286759 0.7018517 0.7001696 0.6541414 0.6486367 0.7910960 0.8356963 0.7521585 0.7092217 0.7015935 0.7017573 0.6812268 0.6561585 0.7639779 0.7212392 0.6543239 0.6400250 0.7179117 0.7741096 0.6910660 0.6347850 0.7497068 0.7478854 0.6704888 0.6950661 0.6904770 0.5815672 0.7021800 0.7061389 0.7412458 0.6859292 0.5990457 0.5869288 0.6905386 0.6887357 0.7022686 0.6202987 0.7157137 0.7283413 0.6691043 0.6973249 0.6435319 0.7260430 0.6732217 0.7016432 0.6925762 0.7154696 0.6904332 0.6204683 0.7507432 0.7463752 0.7410841 0.6834726 0.7046005 0.7311672 0.7061950 0.7655576 0.7874494 0.7179872 0.7949285 0.7410788 0.6706333 0.7193185 0.7786882 0.7282152 0.6902210 0.6667935 0.5170593 0.7102154 0.6564543 0.6529318 0.6522999 0.7096872 0.7294128 0.6335359 0.6303014 0.5795362 0.6198449 0.6594899 0.7486171 0.5593989 0.7266673 0.7052272 0.6581444 0.7049627 0.7211290 0.7266723 0.7326063 0.6879447 0.6463105 0.7740384 0.7108249 0.7978647 0.7801543 0.7378944 0.7874260 0.7686575 0.7805116 0.7537144 0.7198363 0.7422024 0.6992854 0.7819743 0.8043684 0.7856035 0.7988595 0.7186640 0.7042710 0.7761411 0.7260366 0.6825757 0.6906073 0.6258623 0.6318150 0.6136596 0.6370894 0.6302752 0.6381779 0.6169138 0.7450960 0.7602141 0.7079801 0.5574315 0.7434617 0.7496226 0.6691906 0.7572518 0.7848443 0.6922349 0.7550030 0.7718276 0.7713582 0.7719457 0.7561259 0.7547732 0.7617189 0.7501010 0.7801816 0.8221667 0.7916433 0.8044084 0.8143365 0.8183448 0.8487146 0.8260699 0.7298385 0.7692146 0.6866216 0.7491682 0.7134889 0.7527252 0.7592445 0.7718229 0.7965226 0.6996471 0.7549911 0.7484930 0.7463883 0.6511506 0.6593487 0.6222677 0.7437965 0.6740633 0.6667537 0.7845520 0.7649176 0.7486361 0.6716314 0.7032130 0.6941429 0.6884592 0.6720565 0.7830777 0.7522372 0.6618142 0.7597594 0.7881587 0.8333086 0.7530453 0.6400632 0.6340721 0.6539445 0.6938384 0.6671267 0.7690483 0.7977606 0.7663504 0.8140788 0.8156914 0.6884734 0.7323447 0.6373371 0.8097641 0.7365948 0.7932602 0.8108179 0.8435154 0.7046623 0.9052090 0.8142071 0.7047793 0.7684914 0.7324818 0.7458265 0.7701129 0.7197406 0.7503702 0.7023327 0.7332663 0.6119344 0.7054202 0.8014162 0.8178094 0.7157567 1.0441597 0.8611896 0.6923247 0.7576903 0.7344441 0.6452486 0.7716271 0.7769060 0.7503232 0.7816279 0.6567121 0.6778428 0.6522510 0.8142936 0.6934252 0.6847669 0.6682020 0.6164419 0.6719082 0.6910012 0.7033677 0.6661283 0.6343088 0.8461132 0.7793902 0.5843773 0.6542126 0.6724714 0.7009127 0.7003428 0.6552612 0.7279476 0.7252559 0.7147125 0.7536747 0.6534101 0.6238388 0.7839285 0.7924000 0.7098417 0.6955014 0.7521520 0.8422700 0.6541565 0.8139194 0.6513526 0.5932876 0.6641800 0.7955857 0.8131706 0.7526684 0.8307722 0.8253959 0.7831024 0.7966010 0.8049902 0.7518181 0.8303691 0.9066154 0.7302184 0.8167495 0.8232909 0.8259691 0.7571193 0.8347030 0.8363728 0.7817063 0.8471269 0.7276971 0.7748096 0.8733548 0.7770926 0.7804794 0.8296386 0.7634375 0.9007872 0.8348465 0.8613483 0.8535717 0.8291835 0.7551981 0.8606359 0.9229781 0.7828000 0.8402507 0.7968803 0.8252006 0.8626941 0.7641999 0.7954566 0.8384371 0.7418420 0.7785129 0.7821296 0.7417536 0.8113272 0.6569748 0.6669126 0.6676144 0.7182989 0.7646659 0.7501556 0.7425439 0.6918794 0.8497973 0.7306465 0.7209592 0.7458394 0.7824591 0.7127769 0.7651371 0.8015713 0.6961319 0.6171297 0.6259197 0.6976020 0.7039296 0.6971218 0.6908288 0.6821794 0.6930574 0.6966356 0.7263524 0.7713084 0.6948048 0.6649775 0.6769485 0.7898923 0.7827539 0.8114325 0.7890821 0.7843089 0.8234292 0.8083920 0.6730910 0.6950963 0.7212241 0.7035551 0.7156206 0.7251119 0.5955383 0.6306592 0.6706929 0.5761884 0.5468555 0.6956468 0.6747842 0.6533093 0.7658851 0.6265912 0.6086692 0.6946366 0.7152851 0.8146757 0.7772419 0.8617094 0.8544995 0.8227956 0.8131919 0.9106761 0.8087150 0.8982995 0.9154958 0.8550200 0.7078450 0.6753722 0.7339024 0.7263279 0.7873945 0.7949762 0.9221910 0.8871663 0.5674962 0.5773473 0.5651775 0.6074131 0.5985800 0.5310329 0.5547184 0.5138349 0.4959982 0.5204228 0.5828789 0.5484013 0.5565739 0.5552890 0.5508126 0.6083232 0.6309326 0.6068571 0.6988030 0.6576160 0.6466470 0.6888743 0.7789705 0.8406014 0.6507179 0.6648619 0.7823224 0.8117902 0.8299581 0.8143085 0.8090307 0.7209925 0.9674598 0.7714333 0.9260593 0.8774846 0.7136284 0.7171117 0.8405606 0.8077680 0.6882555 0.8574261 0.6988265 0.6964635 0.7473026 0.7484586 0.8168486 0.7720984 0.8331022 0.8620082 0.7376989 0.8719298 0.8521122 0.8304356 0.7556050 0.7696417 0.7971463 0.9670810 0.8660474 0.9462956 0.8537928 1.0687812 0.9080534 0.9016348 0.8970538 0.8662767 0.8911566 0.8792071 0.9571094 0.8687904 0.8257325 0.8101915 0.7688921 0.8380605 0.8158658 0.8976108 0.9520076 0.9951556 0.8778604 0.9929004 0.8162242 0.9280940 0.8521678 0.8980260 0.9190859 0.9101238 0.9396647 0.8853181 0.8688299 0.8456455 0.9115036 0.9327361 0.9224060 0.9270511 0.9451192 0.8749623 0.8532837 0.8837977 0.8633457 0.9033060 0.8650944 0.9026928 0.8565485 0.9122551 0.8911092 0.8815235 0.8843084 0.9100241 0.9254334 0.9250041 0.8633705 0.8979031 0.9379263 0.9010623 0.8313826 0.9202996 0.8968006 1.0082537 1.0114443 0.9425770 1.0569377 0.9842405 1.3414238 1.3476382 0.8980112 1.9777591 2.0965381 2.1668274 2.1116423 2.1075216 1.9524248 1.9787708 2.0784318 2.1069117 1.9358050 2.0091961 1.8799556 1.9688717 2.0674960 1.8789008 1.9658489 1.9360318 1.8504741 1.9444266 1.8841004 2.0273912 2.0959488 1.9689490 1.9223872 1.8670288 1.9661597 2.0483079 1.9983572 1.6605536 1.7885278 2.1224273 2.0966115 2.3179637 2.3396413 1.7121039 1.7243959 1.8115762 1.8013891 1.8639081 2.5182542 2.3811418 2.3726569 2.4017041 2.2726151 2.2857376 2.2954674 2.4426962 2.2877486 2.6113847 2.7436906 2.5094312 2.4499037 2.3009302 2.7883791 2.8709165 2.9004024 2.7792461 2.3433068 2.3253871 2.2413251 2.1736120 2.1816178 2.1216846 2.2554452 2.1710526 2.1575210 2.0853761 2.0993943 2.3581465 2.1515662 2.2967724 2.4267151 2.2082454 2.2023878 2.2620127 2.0379577 2.1079114 2.2937198 1.8604397 1.8771346 1.9773775 2.0222438 2.1376307 2.2783707 2.1298355 2.1385247 1.9921121 1.9597336 1.8261404 1.7745189 2.0552336 1.9627047 2.4250994 1.9807132 2.3597134 2.3910385 2.2305421 2.1586582 2.3296359 2.2506441 2.0439171 2.1748337 2.1007030 1.9600522 2.0929920 2.0157201 2.0466248 2.0592342 2.1390675 1.9909697 1.8400534 2.0619922 2.0325631 1.9020719 2.1261714 1.9985137 2.0090601 1.9698559 2.1589682 2.2219534 2.0922335 2.2548363 2.2103442 2.3101460 1.9082093 2.3316951 2.5138245 2.2051049 2.3083796 2.3645201 2.3064815 2.0263746 2.2331118 1.9278750 2.3693499 2.3676302 2.5398611 2.2533699 2.1863044 2.3868931 2.0662521 2.2365807 2.2419429 2.2611590 2.2407639 2.0489499 2.0676894 2.0339889 2.0438624 2.1657148 2.0627362 1.7174654 2.1293367 2.3536467 2.3803087 2.0550055 2.2864827 2.1889879 2.1942416 2.1499082 2.1383640 2.2055968 2.2151441 2.2692803 2.1832043 2.0293907 2.0925035 2.1227516 1.9369464 2.2061216 2.1892491 2.0257630 2.1852606 2.1471758 2.1643591 2.1335075 1.9656207 2.0703438 2.1957972 2.3435941 2.2626845 2.2245088 2.3373990 2.2413715 2.1290192 2.1682237 2.0602251 2.2108201 2.1135305 2.2819596 2.0355769 2.0760584 1.9656801 2.0525972 2.0902981 2.1851635 1.9157541 1.9513421 1.9453630 2.1957188 2.1073184 2.0209459 2.1843730 2.2207322 2.3127439 2.2217578 2.2746812 2.1710783 2.3497227 2.2915870 2.2713549 2.2715438 2.2145835 2.1661066 2.2670099 2.1892202 2.2063023 2.0794749 2.2411704 2.2231790 2.3348249 2.2725854 2.1924614 2.2919981 2.0983616 2.1187124 2.0220286 2.0798817 2.0835042 2.0257721 1.9524020 1.7394167 1.8997687 1.9440689 1.7698968 1.9398904 1.9814307 1.9414415 2.2793035 2.1801843 2.1498911 2.3383707 2.1883872 1.9362838 1.9702666 2.2796526 2.3631930 2.3444786 2.1458045 1.9939806 1.9724049 1.9611326 2.0537397 1.9834665 2.0302410 1.9396414 2.2177082 2.1777788 1.9296739 2.1553005 2.2345159 2.2832256 2.6287235 2.4495917 2.4904195 2.7183230 2.3973012 2.5230554 2.6172188 2.6819538 2.4717816 2.6019395 2.5752410 2.6249483 2.5285754 2.4421749 2.5111207 2.2847127 2.1935898 2.4668919 2.2529067 2.4531258 2.1671607 2.5702091 2.2460073 2.3724580 2.5734109 2.4869424 2.2303236 2.1260642 2.5952063 2.3310049 2.5140192 2.5834418 2.5895845 2.5818327 2.3931823 2.4879843 2.5822247 2.5240018 2.6198419 2.5011084 2.4054282 2.3164542 2.5780011 2.4655680 2.6440420 2.6713845 2.5723910 2.5097927 2.6061160 2.4159567 2.4148034 2.3335875 2.4901803 2.4155270 2.5697761 2.6109131 2.5039036 2.5769336 2.5311594 2.4620261 2.5155699 2.5142630 2.3142538 2.5246108 2.4518798 2.5375472 2.5374316 2.5285835 2.5165095 2.5938663 2.6561163 2.5366335 2.5295823 2.3573720 2.5305655 2.2210281 2.4290469 2.2576740 2.5537496 2.4497763 2.2612253 2.5329928 2.8479896 2.7576852 2.5428158 2.7097407 2.6856333 2.6928627 2.5239575 2.5340354 2.6787955 2.6028794 2.3424116 2.4417767 2.5133272 2.7523513 2.4689738 2.3838559 2.4517871 2.3935672 2.5585048 2.1589504 2.4384856 2.2481774 2.0997340 2.1954473 2.2175485 2.2145885 2.2281936 2.0930969 2.2252939 2.2280892 2.0651669 2.3411631 2.2287251 2.5230498 2.4044873 2.5031694 2.2396686 2.2858934 2.9463946 2.4987922 2.2041708 2.1394877 1.9771527 2.0632548 2.1604549 2.1497071 2.2635229 2.3659216 2.3872872 2.2444048 2.4769547 2.4755594 2.4841037 1.9898772 2.3613129 1.9921947 2.1143366 2.2093360 2.1595525 1.7703212 2.4707229 2.2029325 2.2487597 2.2147491 2.2078743 2.0874675 1.9811369 2.4730357 2.0943305 2.2849718 2.4870922 2.4622829 2.4554917 2.3507487 2.7637933 2.5081456 2.4184733 2.4081708 2.8121927 2.3937490 2.3318950 2.5091089 2.4155792 2.4472754 2.3951326 2.3690563 2.5146224 2.4450405 2.4123687 2.3320047 2.4987603 2.4564513 2.4399475 2.4445536 2.6298661 2.7165055 2.7412869 2.7116500 2.6527860 3.1685960 2.9314158 2.5978110 2.1389302 2.3655898 2.3790021 2.3837359 2.2650120 2.2412611 2.3965013 2.4596770 2.3704864 2.4014918 2.5090092 2.4095999 2.4012993 2.5211153 2.5835624 2.5760787 2.5483271 2.4753645 2.5129372 2.5967080 2.8066583 2.7537052 2.8026543 2.7771963 2.6039676 2.8250213 2.8210308 2.1071213 2.2941821 2.1982867 2.1778756 2.3475216 2.3164703 2.5426636 2.7056816 2.3828045 2.4419139 2.4539929 2.4756182 2.4610656 2.4778321 2.9996629 2.7471153 2.4112581 2.3628407 2.0211842 2.0318504 2.1836487 2.1036228 2.1206705 2.0289148 2.0842507 2.0680343 2.0204117 2.1197324 2.2817885 2.3464185 2.2808021 2.0238630 2.1503312 1.9505994 2.1537904 2.2239902 2.0845248 2.0113238 2.3594350 2.1513511 2.3693007 2.3056418 2.1400715 2.0184248 1.9462328 2.2197692 2.2508959 2.1921974 2.2204725 2.2167793 2.2450969 2.3308708 2.2628518 2.3191113 2.2153851 2.2718237 2.1108987 2.1550459 2.3306587 2.3623567 2.2524933 2.3651740 2.2037784 2.1686860 2.3061488 2.3745583 2.0214099 2.1378221 2.3284858 2.2861370 2.3125763 2.2899587 2.1839436 2.5982752 2.0965227 2.4411152 2.4804063 2.6898523 2.2599462 2.0907532 2.0580792 1.8467908 2.1937971 2.2091921 2.1376199 1.9849862 2.0847151 2.2409235 2.0789143 2.0286663 1.9864103 2.1745339 2.2519440 2.0695232 1.8922579 2.3229377 2.1288417 2.2648035 2.2499279 1.9303759 2.0586074 2.0719747 2.1258796 2.4261307 2.2220184 2.4051521 2.2797596 2.5258499 2.2402665 2.4524740 2.4471048 2.5174562 2.5086481 2.5743322 2.4527196 2.5693160 2.7302575 2.5737331 2.5966981 2.8398013 2.8690281 2.7216606 2.4610345 2.7304330 2.6738808 2.7054979 2.7677582 2.9217746 2.5995242 2.5225430 2.5547884 2.7336630 2.6079936 2.4374929 2.5769258 2.6187586 2.5750553 2.6563624 2.4911848 2.4465256 2.4879287 2.4063151 2.2102925 2.4987967 2.3055056 2.5618272 2.5518609 2.3979558 2.3638166 2.5766057 2.6947805 2.6756699 2.4839782 2.6024251 2.7018014 2.3333038 1.8564539 2.0167436 1.9605025 2.4514298 2.5012963 2.1864456 2.3642373 2.3009045 2.7310797 2.5013981 2.3219819 2.6763333 2.8298746 2.4027737 2.5840391 2.3931142 2.8013612 2.0629869 2.1163029 2.1821148 2.8793275 3.4735037 2.7401547 2.8106331 2.7662537 2.7837387 2.5665885 2.7661032 2.8686483 2.2959548 2.6055606 2.5150637 3.0285845 2.4762206 2.7863867 3.0754553 2.8029032 2.2412278 3.0249885 2.5815174 2.9015518 3.0498766 3.0212240 2.8499479 2.8783772 2.9210305 2.8423046 2.9438602 2.9340017 3.0462533 2.6895485 2.7859682 2.8611678 2.6426289 2.6519298 2.7379669 2.5479983 2.8298384 2.8866391 2.7527982 2.8324983 3.1300107 3.1981306 3.0489464 2.9695903 2.7627389 2.7084296 2.8462788 2.8848606 2.8435869 2.4965540 2.7616089 3.0347154 3.0459177 2.8979111 3.0302174 2.7906046 2.9901871 2.7172596 2.8129068 2.9483915 2.9772549 2.9143493 3.0649044 2.7868733 2.8146099 2.8875857 2.9519661 3.0603696 3.3827872 3.1537873 2.5646170 2.6107422 2.6901185 2.5606036 2.8242705 2.6530530 2.9142004 2.0912202 1.6650831 2.5774696 2.8168091 2.4275586 2.2427893 2.2475999 2.3826009 2.3181882 2.9467002 2.3328511 2.7095105 2.6405861 2.9318017 2.7222279 2.7667074 2.6723216 2.8194104 2.7340082 2.8695312 2.5330563 2.7084925 2.4764115 2.5972408 2.6361520 2.8890421 2.3521122 2.4408661 2.1347198 2.0467640 1.9626238 1.9048694 2.0435167 2.1127168 2.2733827 2.4762756 2.5774417 2.2800093 2.3227785 2.4532958 2.8506621 2.8739849 2.6862824 2.6956392 3.4382536 2.7844579 2.9010177 2.9612151 2.9320735 2.8433763 3.0352640 2.8188378 2.6607377 2.5210363 3.0378800 3.0442637 2.8484194 2.9787503 2.9926578 2.8606847 2.9563615 2.8415808 2.9256661 3.0086301 3.0273111 2.9659064 3.1486694 2.9428466 2.8315774 2.9395379 2.9627778 2.8514192 2.8676716 2.8244456 2.9981854 3.0425972 3.1084867 2.8155238 2.8858497 2.6765566 2.5752688 2.6445214 3.0603994 2.9004167 3.0677166 2.8611677 2.9117759 2.9675729 3.0261900 2.7982666 2.9439235 3.0165503 2.8500875 3.0809013 2.8304781 2.6657774 2.9870658 2.9477538 2.9099900 2.9371444 2.8463882 2.9108077 2.7700377 2.8632221 2.7986030 2.6937324 2.9791045 2.9616151 2.8977685 2.7435664 2.6752267 2.9718789 2.9847300 2.9703323 2.9731994 2.8122030 2.9650985 2.7245853 2.8706339 2.8467833 2.8958547 2.8032005 2.3756293 2.5497993 2.7746715 2.6914316 2.5690523 2.4894043 2.6167491 2.5805128 2.7142880 2.4675725 2.4868883 2.3459351 2.4206309 2.6032649 2.7004271 2.5014757 2.5113413 2.6215860 2.6320911 2.8062767 2.6483356 2.3490966 2.5320646 2.7934804 2.7570436 2.7245391 2.8800411 2.8223189 2.5815666 2.9081038 2.4225319 2.8171817 2.9175939 2.6936524 2.5282523 2.6819230 2.6806300 2.6753170 2.8291380 2.7818406 2.5505416 2.9215610 2.4991381 2.8914832 2.7972041 2.8721718 2.8393734 2.7823257 2.8618403 2.8465115 2.9301894 2.9867939 2.8033423 3.0486992 2.7917474 2.5624672 2.7731302 2.7008803 2.9554087 2.9949116 2.2784561 2.8186893 2.7559396 3.1165360 2.8355559 2.7101253 3.1425655 2.8458585 2.7640194 2.9889652 2.5670396 2.8418529 2.9206532 3.0738236 2.8187093 2.8048029 2.8812768 2.9068434 3.0471000 2.8312288 2.9634353 2.9073683 2.8457237 3.0379867 2.8542976 2.8531096 2.8015109 2.5002644 2.6796577 2.8934888 3.0052734 2.9849906 2.8212920 2.8412754 2.7408098 2.9767532 2.9726135 2.8591196 2.7985268 2.9733001 2.9709283 2.9093435 2.7627182 2.7594469 2.7887541 2.9222213 2.8515816 2.9434010 2.6266146 2.7032732 3.0743979 3.0511102 2.8540765 2.8438613 3.0845536 2.8470428 2.7453227 2.8455637 2.7575859 2.6756859 2.5974696 2.6875965 2.6690209 2.7152568 2.7694347 2.7608509 2.6306351 2.7354072 2.7694383 2.9502279 2.9214306 2.7418886 3.2784570 3.2752010 3.1573214 2.9077563 2.7203087 2.8236670 3.2943379 3.0502310 3.0069768 2.7948964 2.8416731 2.5588191 2.5911303 2.7499682 2.7920519 3.0762373 2.8607961 2.8862418 2.9253773 2.8968289 2.7518344 2.7534315 2.5085050 2.6922178 2.7473345 2.8144374 1.9607074 2.6113378 2.3196265 2.3470113 2.2221150 2.3174849 2.1613264 2.6504953 2.6498707 2.6950003 2.8956439 2.5617438 2.5447806 2.2990316 2.5709136 2.2775030 2.1045558 2.0887459 2.3347103 2.4162999 2.5614109 2.4776293 2.4616274 2.5212322 2.6127115 2.5105367 2.6649404 2.5423798 2.5500078 2.3966726 2.4643842 2.4157346 2.3399091 2.3148473 2.5776476 2.4873890 2.7082381 2.5936891 2.6061233 2.6515299 2.4432050 2.5044805 2.3779956 2.5905402 2.5698439 2.1114514 2.2592039 2.4820618 2.3159346 2.5604878 2.4394319 2.4034858 2.6302740 2.6326206 2.3593381 2.5003879 2.5863153 2.5489577 2.3426309 2.6096061 2.5760870 2.6554705 2.6810122 3.0750776 2.5413016 2.7054917 2.5020256 2.3338876 1.9008886 3.0315993 2.6115166 2.3412532 2.4625696 2.5023215 
assembly_BlackSea1|NODE_217_length_200226_cov_11.276559_114|protein      2.5417983 2.3470140 2.1307338 2.2958436 2.2069890 2.3005896 1.9997621 1.9607502 2.0929393 2.1152470 2.3452586 1.9641429 2.2678389 2.3318457 1.9964830 1.9403672 2.5618642 2.2972300 2.1332019 2.2552996 2.1260919 2.3808823 2.4738885 2.4486074 2.2310515 2.0397175 2.2477059 2.4404727 2.3636240 2.1557365 2.2134560 2.1691467 2.1819873 2.4187120 2.3151302 2.3361100 2.4007953 2.2631623 2.7621698 2.8665586 2.4160023 2.7086500 2.0710736 2.0640884 2.1921127 1.9355399 2.4086655 2.2169304 2.3622745 2.1336986 2.1898870 2.1945748 2.1447990 2.0089200 2.1978957 2.1123929 2.2241064 2.1851266 2.2733190 2.0635181 2.8917450 2.5537305 2.5512088 2.1607327 2.3048171 2.2142538 2.1844687 2.2305200 2.3224225 2.1505217 2.1971422 2.2916429 2.3436914 2.5774142 2.1851487 2.4999775 2.1002853 2.0517864 2.2493841 2.1862627 2.1994335 2.3276878 2.2803360 2.2648431 2.3763653 2.4978865 2.1412550 2.3092293 2.1780838 2.0392316 2.1348613 2.6868060 2.3757759 2.3800811 2.3929904 2.0850969 2.1944915 2.4549315 2.2787487 2.2758371 2.3070461 2.3490582 2.3331150 2.1273178 2.2801355 2.3369348 2.4417879 2.4580159 2.1867963 2.5260769 2.1222170 2.1098477 2.1502348 2.2005489 2.5443170 2.4095322 2.3990657 2.2487263 2.5315185 2.6263002 2.6327529 2.2540406 2.1421091 2.3039889 2.0415343 2.0292383 2.2910248 2.2832941 2.1945681 2.4373053 2.2226856 2.3799771 2.5327856 2.5704629 2.4758503 2.4667744 2.2320352 2.0757607 2.3043834 2.1700732 2.2343213 2.3525379 2.3074072 1.9895192 2.2083406 2.1346948 2.1899507 2.3582396 1.9853728 2.1174537 2.4656490 1.9946768 2.3181302 1.9649443 2.1822165 2.1554179 2.3216926 2.4705172 2.1586132 2.3933373 2.0907780 2.3052705 2.0347776 1.9159315 2.2267498 1.9417446 2.0316959 2.0496398 2.5198809 2.4146980 2.4911295 2.2023335 2.0651565 2.1590172 2.1312041 2.0137713 2.1590974 2.1272263 2.2421812 2.2121721 2.2860211 2.4537331 2.2391181 2.0952704 2.0042088 1.9788115 2.3834804 2.5017842 2.2043362 1.8997704 1.8463966 1.8961815 1.9605294 1.8227350 1.8200010 1.9534769 1.9087273 1.9946609 1.8322099 1.9777665 1.7426320 1.7591307 1.6493564 1.6501394 1.5962298 1.7686827 1.7313499 1.7226799 1.8762730 1.7025803 1.8469353 1.8431989 1.8503591 1.9922252 1.8847394 1.8440587 1.7992768 1.7011040 1.8679598 1.8650813 2.0808615 2.1705521 2.1081553 1.8563716 2.0012054 2.2739623 1.6860491 1.5667415 1.5744081 1.4387620 1.5271445 1.6081520 1.7640657 1.4748407 1.5291137 1.7042433 1.6171061 1.8088957 1.3325813 1.3611886 1.4844419 1.5407771 1.4304295 1.3733020 1.4442120 1.3889084 1.3638129 1.3440812 1.3087674 1.3934877 1.2448967 1.4550533 1.2598304 1.3272975 1.3292020 1.3629159 1.3904279 1.4963581 1.3146591 1.3994951 1.4417183 1.3028493 1.2776523 1.3526578 1.3286908 1.4265403 1.4474703 1.4871226 1.4601548 1.4761551 1.4415908 1.3522400 1.4734590 1.5829672 1.4783334 1.5099041 1.5333231 1.2409560 1.4168648 1.3220185 1.4994267 1.4416979 1.3800735 1.6096333 1.3551848 1.4192299 1.4572754 1.4761280 1.5103187 1.4402126 1.5051693 1.5156124 1.4973785 1.6034481 1.6514594 1.5134309 1.5587563 1.5997969 1.4566115 1.5556199 1.4390228 1.4014791 1.5406668 1.4325627 1.5480260 1.4330735 1.4754366 1.3515365 1.5344557 1.5461816 1.5607608 1.5489349 1.3399125 1.5882802 1.4700333 1.4421951 1.5504817 1.7685768 1.6977279 1.6520949 1.6396151 1.6919326 1.6461364 1.5686796 1.6961356 1.4135781 1.4251527 1.4069801 1.4286967 1.3929798 1.2730330 1.3607344 1.3004169 1.3900489 1.3294787 1.4351992 1.3989110 1.4797789 1.5349679 1.4297750 1.6632563 1.4219921 1.6806366 1.6736844 1.4628590 1.4525585 1.3618420 1.4096675 1.4525649 1.6009062 1.4638846 1.5219852 1.2862729 1.4040142 1.2915364 1.5634812 1.6667403 1.3850097 1.8772453 1.6978724 1.3444495 1.6264632 1.5925887 1.6577816 1.6791050 1.6225009 2.1523738 2.1551798 2.2126617 2.1818391 2.5534706 2.5599788 2.4786373 2.4621764 2.4493007 2.7136959 2.6123918 2.2381204 2.6835188 3.1182871 2.8816070 1.4173863 1.9579392 1.8584859 1.9296806 1.8627601 1.6466982 1.7984116 2.3608019 1.4822586 2.1511495 2.0738808 2.0694206 2.1917485 2.1724945 2.2135560 2.2405241 2.1962900 2.0930397 2.2000728 2.2212755 2.3052969 2.2655597 2.2714162 2.4083342 2.0930812 2.4144741 2.2051107 2.3102139 2.4576727 2.3911177 2.1078047 2.2933084 2.3432963 2.4300478 2.3243190 2.5084828 2.3333110 2.3930193 2.4289908 2.2747596 2.4079934 2.2978855 2.3285412 2.1950455 2.1529030 2.1367957 2.3176295 2.3593874 2.2853858 2.2251803 2.2851821 2.1334849 1.9907789 2.3278800 2.1052006 2.3948963 2.2152630 1.9727079 2.0241229 2.0428826 1.8811577 1.8444449 1.8926211 1.9285495 1.9553161 1.7214794 1.6924332 1.7323286 1.7343387 1.7927292 1.8349243 1.7991067 2.0387655 1.7259265 1.8076155 1.9482168 1.8926528 1.9278066 1.8646704 1.6181272 1.9911923 1.8513253 2.0630817 1.9640607 2.0474146 2.0091442 1.8680371 2.0896244 2.2317089 1.7138262 1.8520504 2.0825347 1.8697977 2.0793800 2.2260000 1.9019812 1.6415657 1.9597241 1.7772978 1.6773063 2.1618286 1.9951126 2.0072165 1.9603299 1.8760997 1.7691531 1.8029533 1.7171108 2.0158349 1.9339947 2.2234432 1.9219225 2.0131435 2.0071315 1.7578737 1.7098069 1.9380031 1.9121434 1.8217436 1.7296806 1.8467558 1.8167710 1.9427234 2.0111338 1.9628090 2.1127478 1.8866331 1.6330878 1.6352910 1.7519520 1.9032102 1.8871247 1.8045091 1.8591768 1.5660014 1.7707791 1.6809480 1.7524645 1.8036839 1.7376329 1.7082666 1.9941329 1.6823167 1.4045287 1.5934348 1.8013677 1.9641304 1.8390536 1.8965395 1.8277004 1.8308575 1.7584025 2.0713243 1.6572773 1.7795620 1.7870999 2.0430174 2.1639624 1.9138595 1.8610424 2.2001690 2.3552269 2.3495321 2.2043501 1.7117998 1.9091228 2.1347837 2.1713895 2.1093438 1.9321483 1.9011588 2.0460564 1.9676911 1.8754128 1.2062628 1.8238309 2.0504416 1.9961318 2.0833794 1.9849688 1.9415838 1.8599655 1.8284621 1.8044855 1.3835941 1.7310223 1.7932620 2.4413404 1.6132329 2.0381701 1.9159418 1.9132527 1.9912152 1.9520210 2.3930416 2.0996930 2.1055769 2.2967934 2.0729347 2.2893039 2.2400544 2.2287255 1.9414097 2.3894051 2.1894640 2.1722985 2.1967189 2.2984379 2.2290317 2.3380345 2.4440717 2.2913119 2.2528296 2.1679403 2.2172648 2.3941942 2.3830094 2.1796414 2.4307620 2.3392369 2.3427936 2.2953747 2.1391491 2.1533082 2.3268319 2.4679005 2.3649297 2.3037365 2.2537425 2.2006973 2.2574310 2.3080376 2.3709205 2.3763936 2.2386101 2.1113639 2.2372130 2.3078246 2.4496907 2.3751891 2.2249303 2.2619652 2.3609489 2.3639853 2.0371483 2.4605505 2.1675262 2.3275038 2.3409457 2.2823546 2.3179779 2.1922549 2.1717012 2.6031280 2.6744780 2.2210677 2.3217491 2.3716179 2.4585689 2.3926975 2.3746589 2.4882348 2.2900940 2.1483299 2.5872645 2.1010338 2.3271340 2.4734050 2.3763365 2.3057883 2.4070939 2.4342221 2.2878575 2.6823962 2.2129959 2.4756347 2.4309274 2.2052393 2.4942040 2.4402183 2.5759466 2.2455199 2.3859512 2.1049509 2.2264811 2.3370428 2.0245484 2.5789859 2.2532445 2.5010136 2.3467689 2.4352394 2.3707210 2.7224214 2.6713986 2.4827344 2.5725360 2.7416711 2.7367597 2.4120710 2.8210856 2.4014468 2.5047869 2.3169790 2.0736361 2.2318164 2.1171216 2.1460427 2.0601271 2.2766657 2.1579823 2.3503056 2.2645702 2.2483348 2.3491832 2.1823974 2.3963888 2.2430168 1.9875625 2.0453480 2.5427921 2.3263625 2.2906651 2.2237289 2.0557589 2.2714516 2.4965179 2.0834298 2.4742641 1.8941578 1.9266281 2.2586681 2.1427362 2.3602574 2.2306049 2.3022228 2.2120391 2.2312721 2.2294323 2.1737497 2.2045421 2.2728183 2.1275610 2.7391392 2.4550215 2.5977558 2.3345094 2.0632314 2.3019634 2.1601266 2.2935229 2.2382775 2.4915191 2.4693132 1.9619238 2.2343923 2.2357645 2.2851493 2.2723970 2.3061247 2.3480131 2.5143312 2.1368496 1.9043211 2.1528048 2.3227609 2.2824619 2.3715197 2.0781168 2.1202568 2.1479421 2.1164553 1.8251302 1.8779394 1.9461141 1.9178095 2.2042380 2.0342180 2.1348851 2.1038727 2.0616486 2.3348814 2.0749230 1.9383120 1.8173960 2.0970416 2.0322360 2.1072841 2.3115998 1.9998854 2.0872661 2.0735103 2.4919108 2.4959501 2.2634236 2.0117098 2.1115653 2.0437208 2.2206790 2.1152682 2.1223359 2.2292944 2.4792271 2.5936266 2.3986418 2.6328082 2.3403726 2.5806062 2.3645601 2.4733706 2.4535775 2.2687262 2.1240630 2.2324656 2.2559692 2.3520641 2.3578208 2.4770716 2.4710439 2.6670534 2.4080405 2.2651447 2.2942030 2.7076232 2.5059728 2.4484455 2.2210403 2.2341954 2.3208604 2.2071638 2.2141205 2.3109675 2.2882872 2.3793875 2.4301000 2.6865539 2.5306277 2.0958155 2.5648987 2.5137236 2.1659721 2.7364261 2.4332766 2.4690052 2.9009158 2.3824007 2.3457954 2.2523155 2.1072853 2.1440906 2.1326538 1.7137013 1.6558893 1.9496361 1.9627282 2.0384787 1.8907522 1.7357390 1.7452453 1.8001856 1.7997567 1.7388937 1.8395059 1.7341415 1.8740448 1.6988637 1.6676010 1.7930411 1.6423989 1.7709144 1.8401145 1.8336850 1.6406851 1.6431400 1.5822882 1.7207568 1.5989072 1.6719026 1.5546338 1.5793447 1.5853735 1.6627379 1.6670324 1.5343751 1.5557846 1.5718416 1.5769127 1.6546699 1.6786879 1.6645512 1.4821508 1.6057113 1.5483437 1.5141173 1.6143295 1.5614114 1.5635410 1.6818104 1.6427016 1.5925971 1.4878234 1.4446981 1.4502488 1.4290383 1.5977189 1.5605751 1.6108734 1.3641123 1.4797367 1.4886629 1.4377289 1.3738694 1.3113613 1.4206231 1.3995509 1.3400988 1.4551861 1.5380047 1.3928706 1.4112591 1.4061353 1.5006156 1.3870097 1.3753674 1.3923393 1.4190052 1.3805092 1.4119998 1.4264673 1.4854767 1.4035472 1.4502713 1.2978709 1.3457464 1.3518354 1.3288888 1.3747449 1.5012088 1.4704780 1.4736629 1.1768890 1.0889350 1.1721187 1.2250733 1.2357803 1.3823612 1.4825443 1.5741792 1.5992500 1.8326225 1.6961173 1.6944138 1.5769597 1.5582037 1.4296499 1.4744685 1.4210515 1.4244546 0.7638745 0.6942416 0.7025133 0.7181079 0.7321899 0.7755159 0.6868466 0.6780011 0.6721926 0.7202032 0.6958562 0.6887547 0.7004739 0.7568197 0.6726074 0.6792691 0.8846602 0.8198480 0.7072657 0.3342440 0.2874620 0.4022501 0.2850269 0.5262325 0.4526408 0.4511561 0.4204408 0.4997782 0.4350575 0.4639253 0.4736163 0.5345748 0.5024700 0.4668782 0.4573529 0.3717395 0.3675726 0.3615291 0.3960386 0.3680193 0.4116834 0.3986767 0.3531392 0.3471297 0.4193246 0.4454300 0.0000000 0.2225234 0.2039556 0.2183472 0.4131049 0.3689114 0.4741937 0.4932074 0.5257827 0.7603511 0.7015275 0.8195048 0.7552381 0.7784556 0.6720746 0.6874747 0.6478446 0.6414568 0.6821416 0.6731069 0.6453441 0.6178652 0.5631457 0.5929374 0.5800312 0.6052824 0.5906748 0.5850426 0.5800851 0.7230358 0.6209473 0.7207037 0.7995603 0.7412412 0.6684755 0.6797262 0.7119460 0.7636883 0.6722733 0.6856068 0.6362591 0.6252042 0.8120607 0.5360480 0.4960374 0.6109506 0.6170683 0.6601372 0.6473346 0.6389601 0.6181830 0.6374213 0.6599884 0.6587675 0.6224504 0.6630939 0.5603361 0.6349601 0.5729014 0.6296494 0.6177508 0.5595130 0.7198500 0.6812295 0.8169681 0.7230007 0.6134372 0.5446762 0.5972349 0.5671386 0.6200104 0.5795890 0.6293539 0.6168403 0.6412045 0.7227802 0.6128059 0.5719718 0.5748190 0.7108602 0.6392477 0.5843972 0.7368017 0.6941283 0.6776335 0.6403966 0.5940257 0.6589554 0.6464649 0.6847926 0.7051993 0.7243265 0.6952628 0.7329888 0.7611856 0.8054348 0.7704280 0.7314820 0.7503646 0.7489238 0.7797741 0.6961932 0.8170945 0.6927498 0.6775456 0.6359967 0.7396888 0.7520031 0.7253415 0.6415685 0.7463065 0.8211805 0.6809212 0.7245669 0.7307821 0.5736081 0.6834106 0.6602717 0.7233100 0.7091133 0.6481760 0.6181111 0.6926571 0.6889179 0.6768298 0.6458280 0.6873052 0.7397760 0.7389622 0.7255442 0.6849763 0.7502796 0.7165802 0.7291538 0.7194425 0.7220798 0.7627242 0.7067361 0.7129121 0.7617330 0.6799028 0.6732155 0.7100265 0.6726479 0.6221795 0.6889156 0.6959376 0.6646440 0.7163143 0.6581329 0.7118743 0.6765956 0.6453798 0.6954753 0.7387603 0.7236910 0.5224176 0.6888973 0.6427742 0.7065873 0.6714339 0.7407888 0.7353121 0.6358580 0.6633059 0.6991979 0.6616329 0.6728446 0.7144107 0.6395005 0.6659450 0.7016884 0.6613194 0.6700021 0.6751542 0.6747570 0.7664580 0.7081110 0.6550704 0.7376386 0.6937101 0.7383444 0.8051101 0.8242383 0.8009298 0.8386661 0.8305747 0.7679161 0.7013363 0.7254951 0.7238383 0.7822423 0.7289506 0.7938341 0.7766596 0.7435552 0.6737801 0.6765254 0.7350408 0.6458163 0.6948791 0.5782161 0.6653521 0.6607033 0.6560764 0.6781113 0.6486743 0.6111065 0.6593876 0.6288652 0.5864140 0.6046990 0.6449667 0.6585029 0.5622530 0.6499967 0.7432305 0.6415899 0.6517429 0.6991457 0.6971451 0.6653234 0.6737740 0.6358967 0.6535629 0.6796875 0.7190652 0.7667072 0.7102005 0.6991438 0.7211028 0.7478749 0.7668543 0.7506772 0.6133554 0.6837837 0.6871384 0.6970867 0.7033186 0.6430691 0.7125719 0.6778716 0.7023231 0.6661175 0.6119727 0.7656224 0.7467138 0.6308765 0.6310294 0.6407965 0.7480651 0.6105013 0.6197401 0.7014689 0.7066354 0.7092093 0.6623321 0.6668036 0.5814516 0.7346899 0.6938377 0.7151630 0.7511169 0.7281656 0.6960498 0.7662300 0.8188281 0.7519158 0.6817105 0.6916092 0.6686490 0.7462308 0.6725903 0.8075168 0.8061446 0.8073438 0.8294599 0.7476561 0.7902156 0.7658197 0.7536969 0.8405497 0.7734912 0.7452665 0.8390535 0.8375889 0.7839292 0.8555287 0.8212170 0.6853715 0.7596742 0.7664881 0.7761524 0.7683694 0.7361155 0.6891477 0.6656734 0.5804397 0.5712234 0.6732262 0.7436932 0.7798175 0.6822644 0.9732258 0.8521887 0.5680103 0.7214393 0.6654950 0.5793648 0.6721157 0.6748557 0.6606305 0.6681986 0.6434181 0.6615381 0.6052658 0.7817409 0.6737696 0.7294133 0.7373903 0.6156821 0.7616831 0.6158870 0.6653429 0.7825014 0.7508538 0.6984460 0.6902743 0.6496595 0.6738506 0.6636802 0.7102598 0.6839356 0.6821672 0.6947584 0.7050756 0.6350153 0.6914037 0.7321733 0.6942240 0.7121513 0.7401098 0.7329161 0.7662714 0.6938532 0.7925875 0.6744624 0.8016118 0.7686127 0.7131422 0.6945454 0.8093796 0.7409288 0.7856274 0.7234259 0.8477063 0.8737926 0.8146402 0.8296196 0.7486003 0.8948209 0.9078183 0.7392140 0.8461317 0.8610433 0.8554919 0.8681134 0.9002625 0.9077121 0.7898972 0.8453800 0.7114603 0.7777288 0.8033973 0.7116180 0.7678431 0.7719978 0.7382009 0.7850124 0.8181048 0.8172096 0.7666798 0.7078186 0.8227075 0.7824268 0.7704566 0.7500177 0.8457535 0.8777020 0.8773543 0.8042151 0.7462732 0.7081183 0.7052003 0.7215182 0.7674925 0.8147882 0.8012029 0.8159738 0.6246144 0.6732734 0.6687940 0.7563565 0.7184607 0.7179103 0.7256034 0.6720434 0.7852660 0.6765701 0.6550845 0.7152559 0.6806907 0.6696933 0.6607076 0.6709139 0.7361981 0.7276309 0.7005466 0.6512641 0.8385776 0.7879509 0.7748996 0.7503893 0.6697391 0.6973336 0.7562729 0.7073441 0.7740288 0.7283071 0.7278096 0.6961208 0.7365921 0.7658211 0.7342859 0.6469491 0.7246886 0.7032001 0.6901607 0.6646979 0.7094468 0.7662979 0.7353330 0.7293863 0.6646152 0.7105191 0.6595874 0.5884477 0.6792390 0.6923759 0.7255932 0.7284759 0.7439304 0.6986902 0.6417951 0.6520796 0.7253108 0.8124019 0.6762243 0.8444063 0.8823876 0.8086851 0.7636220 0.8852871 0.8011291 0.9301129 0.9317910 0.9122310 0.7068787 0.7146553 0.6762963 0.6794062 0.7533683 0.7249296 0.8263076 0.8334797 0.5353693 0.6892760 0.6626959 0.6628417 0.6304493 0.4887925 0.5469663 0.4647725 0.5228686 0.4936340 0.5470906 0.4782998 0.5018342 0.5983970 0.5595096 0.5098880 0.5407702 0.5729703 0.6337013 0.6154512 0.5962755 0.6311601 0.7963314 0.6974238 0.5791131 0.8317858 0.7481332 0.9256565 0.9058827 0.9016415 0.8905800 0.7272722 0.9423944 0.8310942 0.8834384 0.8339300 0.7516691 0.7464419 0.7423882 0.7292993 0.7453508 0.8093909 0.7212149 0.7154729 0.7095323 0.6631489 0.7523717 0.8234741 0.8223542 0.8563546 0.7336419 0.8092849 0.9527360 0.9235110 0.9439748 0.8496978 0.8335758 0.8887367 0.8820265 0.9549461 0.8489287 1.1218982 0.9558619 0.8670727 0.8265610 1.0211862 0.9483179 0.9350227 0.9161260 0.9844697 0.8845760 0.7686938 0.6925514 0.8389201 0.7644688 0.8378436 0.8499382 0.9739534 0.9324525 0.9880603 0.7592491 0.9657680 0.9336563 0.9946633 0.9579877 0.9492956 0.9533621 0.9160398 0.8868737 0.8915973 0.9513229 0.9504059 0.9274677 0.9321215 0.9399041 0.9266840 0.8694540 0.8737948 0.9254152 0.9318783 0.9695486 0.9704903 0.9076884 0.9408157 0.9907774 0.9566813 0.9518310 0.9776059 0.9215785 0.9072193 0.9262683 0.9596138 1.0149158 0.9547529 0.8668591 0.9686390 0.9139068 0.9840851 0.9899813 0.9253737 1.0451914 0.9654628 1.2586319 1.2492674 0.8854139 2.0345552 2.0794692 2.0422395 2.0489428 2.1648164 2.0044168 2.0459715 2.1189745 2.0564268 2.0409530 2.0465650 1.9564281 2.0915771 2.1970820 2.0410269 1.9980330 2.0327204 2.0384733 2.0936190 1.9089066 2.0695074 2.1380666 2.0117339 2.0203178 1.7747994 1.9796351 2.1975757 2.1469961 1.6373506 1.7626243 2.0897637 2.0000979 2.3322006 2.3409250 1.7123442 1.8216205 1.7351453 1.6805811 1.7234598 2.5552694 2.2942581 2.2405872 2.3038677 2.2449313 2.2252251 2.2127950 2.3340910 2.3223668 2.4982024 2.6023430 2.4948126 2.4919088 2.3753108 2.7145725 2.6446039 2.8026580 2.9328218 2.0682705 2.0631201 2.0000406 2.0319311 2.0757667 2.0820855 2.0359432 1.9958181 2.0927002 2.0787098 2.1299375 2.3978008 2.2808376 2.4008141 2.3726240 2.2270084 2.2720034 2.2495975 2.1274661 2.1130625 2.1598136 1.7897364 1.8430989 1.8788572 1.8655525 1.8826850 2.1471341 1.9984748 2.0524210 2.0372593 2.0536861 1.8735773 1.8396616 1.9196222 1.8252719 2.3019705 1.9055220 2.1161344 2.1619639 2.0984826 2.1222451 2.2533141 2.1596924 1.9776336 2.1495343 1.9770721 1.8399252 2.1120494 1.9955173 1.9556708 1.8717551 2.1170296 2.0070256 1.9580776 1.9449505 1.9151543 1.9839722 2.0370227 1.9795855 1.9649027 1.9953696 2.1102454 2.0963258 1.9949793 2.0989958 2.0133445 2.2900947 1.9818057 2.3134998 2.3342548 2.2184092 2.2083275 2.2540290 2.1861725 2.0588424 2.1973914 1.8483444 2.2301351 2.3583771 2.5043279 2.2271346 1.9880442 2.3844318 2.1023054 2.1186685 2.1242145 2.0985169 2.1112587 1.9638936 2.0606131 1.9804157 1.9799829 2.2436511 1.9687341 1.8220393 2.2083118 2.3312472 2.3098700 2.0574509 2.3446841 2.1787321 2.1290165 2.0605647 1.9907790 2.0811698 2.1164965 2.0518186 2.0598106 1.9832413 2.1803204 2.0687674 1.9224253 2.1067802 2.1894423 2.1118181 2.0249386 1.9994568 2.0685364 2.0912339 2.0012606 2.0970452 2.2357317 2.1614076 2.2334561 2.2534675 2.3140358 2.2429228 2.0647470 2.0982383 2.0861466 2.1147370 2.1117038 2.1772891 2.1315453 2.0566115 1.9866714 1.9819271 1.9650935 2.1105892 1.9671294 1.9328346 1.9469087 2.0839803 2.0936642 1.9538307 2.1943694 2.1534598 2.2859945 2.1152800 2.2163460 2.1927228 2.3614862 2.1560596 2.1047882 2.1532971 2.1881582 2.1342966 2.1934378 2.1454450 2.2770321 2.0839269 2.2506710 2.2997851 2.2041161 2.2382046 2.1575448 2.2265616 2.0887340 2.1055518 1.7716570 1.7709800 1.9130386 2.2096401 2.0200371 1.7817984 1.9759359 1.9298137 1.9656318 2.0378778 2.0160229 2.0163095 2.1584295 2.0375800 2.0035775 2.0559198 2.2123293 2.0216898 1.8506416 2.2169732 2.1632458 2.0329250 2.2559675 2.0306711 1.9930042 1.9565281 1.9657996 1.9364525 2.0202707 1.9497755 2.2476994 2.0151720 1.9100337 2.0249658 2.1665005 2.1019393 2.4761517 2.5222569 2.4454076 2.6463250 2.2515438 2.3817318 2.4592627 2.5481319 2.4402557 2.4545340 2.4816445 2.4803918 2.5829671 2.3033286 2.2751879 2.1726312 2.0750198 2.3700980 2.1335253 2.3691280 2.1640510 2.4744729 2.3319632 2.3527668 2.5279996 2.5080564 2.1841650 2.2113251 2.5554158 2.2083299 2.4300073 2.5222011 2.4426032 2.4378975 2.1871077 2.5375950 2.5900273 2.4072109 2.5922863 2.7435848 2.4232113 2.2926250 2.4928554 2.3326520 2.6290267 2.5885251 2.6353616 2.3983701 2.5385681 2.3254858 2.3712690 2.3878406 2.4440258 2.1540091 2.3934716 2.4484335 2.4352535 2.3136285 2.3821708 2.3116906 2.3685044 2.3611110 2.2129700 2.3273179 2.2564244 2.3185874 2.4167926 2.2342554 2.1965752 2.5703327 2.4964472 2.3679579 2.3435950 2.1947938 2.3988545 2.1717576 2.3909668 2.4180290 2.3701010 2.4119444 2.0331047 2.4366866 2.5644159 2.4910192 2.4598576 2.5916024 2.5301074 2.5330584 2.4643005 2.5077602 2.4826510 2.3555067 2.2942953 2.3391368 2.5251401 2.5224836 2.1459703 2.1978987 2.1905680 2.1856266 2.3960544 2.0966793 2.2749707 2.0980210 2.0802714 2.0126996 2.1382075 2.1971110 1.9846624 1.9200866 2.2144842 2.1777818 2.2584569 2.3709719 2.3389319 2.3403108 2.2063933 2.2589555 1.9909451 2.0603432 2.8766504 2.2766101 2.1131747 2.1090965 2.0288143 2.0997163 2.2340056 2.2347652 2.1516022 2.3687604 2.3224646 2.1552458 2.1942472 2.2003737 2.4693974 1.9793285 2.3452633 1.8675469 2.0530677 1.9871191 1.8791119 1.6368224 2.2681595 2.1678923 2.1043159 2.3408802 2.0134763 2.0813358 2.0323044 2.3979692 2.1245056 2.0547701 2.1287338 2.2561066 2.3134929 2.0628318 2.3935992 2.3054188 2.2776462 2.3254671 2.3802216 2.4260737 2.1819008 2.2910895 2.4635648 2.3203031 2.3013231 2.3504159 2.3545978 2.3331262 2.2735761 2.2193155 2.3941730 2.3743159 2.3240444 2.4929044 2.5169029 2.5154811 2.5654559 2.5546585 2.4764732 2.9677005 2.6570530 2.5370035 2.2549026 2.5204478 2.3874603 2.5031174 2.2829694 2.2866344 2.4113283 2.5169888 2.2213793 2.2090262 2.2726898 2.3614337 2.2414742 2.3817889 2.4366257 2.2850860 2.4059256 2.4488605 2.3577482 2.2981048 2.4766471 2.5034181 2.5864328 2.7370225 2.6060892 2.6598209 2.8969334 2.3302449 2.3790172 2.2794889 2.2638466 2.4133166 2.1797341 2.4838547 2.5447432 2.2583370 2.2246799 2.3041512 2.3432270 2.2756526 2.3670121 2.9523383 2.9308013 2.5258401 2.4996432 1.9806192 1.9242608 2.1557461 2.0627619 2.0674402 2.0304099 2.2131362 2.0075198 1.8875092 2.1681047 2.1324873 2.1968400 2.2873779 2.1148822 2.2091161 2.0531138 2.1973034 2.2880039 2.0844407 1.9960314 2.2254795 2.0203729 2.4389550 2.3977047 2.2905950 2.0102252 1.9100282 2.2763325 2.1547435 2.2300188 2.1282015 2.2734188 2.2529176 2.3138310 2.1293905 2.1777382 2.1784862 2.1922061 2.1031147 2.1576178 2.1664990 2.2200590 2.1336827 2.2428339 2.2598343 2.0439344 2.2042907 2.1570238 1.9357708 2.1801487 2.2162871 2.1886139 2.3480950 2.3511552 2.1903597 2.4052576 2.2124584 2.2106911 2.2611892 2.5337360 2.1156218 1.8581216 2.0142503 1.8019920 2.1037509 2.1828494 1.9518155 1.8225349 2.0349681 2.1659688 2.0356909 2.0214923 1.9454856 2.0558136 2.1061181 2.0874183 1.9130684 2.1267670 1.8449504 2.1490111 1.9763600 1.9940557 1.8943679 1.9223280 1.9529235 2.2988760 2.4002321 2.6268513 2.4434974 2.7202201 2.4061224 2.4875850 2.5490156 2.5198240 2.4593491 2.4731413 2.4391202 2.6557892 2.5748947 2.7309612 2.7707817 2.9782586 3.0575474 2.9138226 2.4452831 2.8137177 2.7539390 2.6175336 2.6549472 2.9170512 2.5589525 2.6695746 2.6380161 2.6840329 2.6265479 2.3840094 2.7577210 2.7666544 2.6232376 2.6664731 2.4512147 2.3512659 2.5698254 2.6553046 2.4123099 2.6335341 2.2291776 2.6905174 2.5967362 2.4207871 2.2902007 2.5291669 2.7769510 2.6474483 2.6013294 2.6922541 2.7000647 2.4563369 2.0372117 2.1455825 2.0729713 2.2603705 2.3042026 2.0602141 2.1720175 2.2309951 2.5724815 2.2241373 2.1488122 2.4813512 2.7570434 2.4549357 2.3601443 2.6237467 2.5335669 1.9439914 2.1266382 2.1584570 2.8722752 3.1186306 2.5693751 2.6198846 2.7935637 2.6414850 2.5405494 2.6241155 2.6880243 2.4751704 2.6761724 2.8019501 2.9000575 2.5040440 2.6602262 3.1361968 2.8645648 2.3904907 2.9945911 2.4418056 2.7929346 3.0515909 2.8409699 2.7104849 2.7172175 2.7339647 2.8892018 2.8373855 2.9487756 2.9842063 2.7874451 2.8995404 2.8415663 2.6597062 2.5331400 2.6991825 2.6687626 2.8645346 2.7541793 2.6223543 2.7457843 3.1594899 3.2671766 2.8040062 2.7425812 2.7154915 2.5638221 2.6680148 2.5925720 2.7322728 2.2501053 2.7499051 2.7190020 2.6133960 2.5783893 2.8124289 2.5948377 2.9062311 2.5525405 2.6112887 2.9214116 2.8621101 2.7916941 2.8105532 2.6438024 2.6997975 2.6872582 2.6387119 3.1976138 3.0810148 2.9796559 2.6980367 2.6456179 2.6008840 2.7840439 2.7314562 2.5740292 2.5415991 2.1272901 1.5804678 2.4619264 2.6453481 2.6074067 2.4345819 2.3712331 2.5036237 2.5064290 2.8540023 2.2893249 2.7429307 2.5762372 2.8946879 2.8041718 2.7242163 2.6127429 2.8881034 2.8181274 2.7411783 2.5977987 2.6516814 2.7328552 2.8052997 2.4361639 2.5386372 2.3324943 2.5267330 2.1992293 2.0833186 2.0049700 2.1111560 2.2832364 2.2679545 2.3792569 2.2821026 2.5406103 2.2833996 2.4302562 2.6039782 2.7937092 2.7305605 2.5718249 2.6905237 3.2035056 2.8421671 2.7163834 2.8171750 2.9005924 2.8312784 3.1012527 2.9183182 2.7694080 2.6383709 2.8630326 2.9792912 2.7791042 2.8993675 2.9794904 2.9029794 2.9826638 2.9262981 2.8341262 2.8822325 2.9518170 2.9148859 3.0882994 3.0513357 2.8507642 2.9358128 2.8354420 2.7733017 2.8622127 2.7145132 2.9082361 3.1081445 2.9558647 2.6509357 2.6586743 2.6252821 2.6122061 2.5432542 2.7122644 2.6591484 2.8168953 2.5834115 2.6739881 2.6735597 2.7112935 2.6817205 2.6549622 2.9068722 2.7253891 2.8180099 2.7404831 2.5611663 2.8705997 2.9296907 2.9926318 3.0015440 2.8971730 2.7354358 2.9008336 2.9623614 2.7384812 2.7529054 2.8196336 2.7994471 2.7118240 2.6850289 2.7443067 2.9027927 2.7802634 2.9262851 2.9247891 2.7509275 2.9713855 2.7077864 2.9990489 2.8052099 2.7386837 2.9166103 2.4334894 2.6237097 2.8919062 2.9044661 2.5882000 2.7168208 2.7653247 2.6672624 2.7297897 2.3806164 2.5307838 2.5621844 2.5705563 2.7281904 2.7687442 2.7447024 2.7686707 2.6741988 2.6712871 2.8599993 2.6481796 2.4932552 2.5345858 2.6969051 2.6265719 2.7716105 2.6992959 2.7501120 2.6204071 2.7890181 2.6446566 3.0171839 2.9585914 2.6707213 2.5404219 2.7146624 2.7977174 2.6493273 2.8464612 2.9998194 2.4578841 3.2406921 2.3989197 2.7266081 2.6205173 2.5601115 2.4603443 2.5652841 2.6753152 2.7157065 2.9461152 2.7691020 2.8354511 3.0291338 2.8530287 2.5013226 2.7454151 2.7500118 2.9375545 2.8263837 2.2471611 2.3927943 2.4802054 2.7486846 2.6115956 2.4376564 2.7656837 2.4805757 2.3915577 2.8096583 2.2490003 2.4458664 2.7593107 2.7109635 2.4552505 2.3635271 2.6030768 2.3767877 2.4675492 2.6080580 2.6833075 2.5063544 2.5377390 2.7664975 2.5318435 2.4579931 2.5662383 2.3621565 2.4712207 2.6111675 2.5980801 2.5573118 2.4787434 2.6150258 2.5569660 2.5598218 2.7020378 2.5280157 2.3992580 2.5708635 2.4046724 2.5370689 2.3929822 2.7161725 2.4189716 2.5137910 2.4527123 2.5899852 2.3344829 2.3581089 2.6325794 2.7365083 2.4665194 2.4474181 2.7914352 2.6329793 2.4803935 2.5222638 2.4483690 2.3337486 2.3401178 2.4338283 2.5022711 2.3347017 2.3561227 2.6122816 2.3624714 2.4792184 2.4872798 2.9507550 2.7718333 2.5803217 3.1406837 2.9422079 2.8372041 2.4686938 2.7087304 2.6356963 2.9728890 2.7865689 2.8306674 2.5584572 2.7764869 2.3425003 2.2953572 2.5430528 2.6890143 2.8179147 2.7344388 2.6326613 2.6212184 2.6431481 2.6235904 2.7299329 2.4330246 2.9391265 2.7358760 2.5556658 2.2143500 2.3664216 2.5326420 2.3867733 2.3915702 2.3731265 2.2660875 2.5200812 2.5631551 2.7022690 2.7449104 2.5328400 2.4396193 2.2663625 2.6211649 2.3417564 2.3079754 2.2376054 2.4171672 2.4512573 2.2889181 2.4171878 2.3620458 2.3425723 2.5379397 2.3499333 2.6773207 2.4240739 2.4541685 2.3101492 2.3659266 2.2333892 2.3687874 2.2715073 2.2998372 2.4380329 2.5776261 2.4415418 2.6041619 2.5491301 2.3130890 2.3829611 2.2495602 2.6858697 2.7236966 2.2106606 2.3123869 2.3903637 2.3566079 2.3809078 2.3591585 2.4188329 2.4859970 2.4750523 2.2236778 2.3015218 2.4620578 2.5834967 2.3392254 2.6638163 2.5964419 2.6342731 2.7205151 2.9234384 2.4768288 2.5500540 2.3577973 2.5972307 2.1883021 2.8353855 2.5618989 2.5345173 2.5010194 2.5005913 
assembly_BlackSea1|NODE_22359_length_10939_cov_211.528482_3|protein      2.3773138 2.3394604 2.1470256 2.3591041 2.2647862 2.2844245 2.0279839 1.9697348 2.1164198 2.1950125 2.3450407 2.0271448 2.3695708 2.3406864 1.8955593 1.9096275 2.4502955 2.3205784 2.0233249 2.2527513 2.1146515 2.3086793 2.5442654 2.4298726 2.2051943 1.9914454 2.1376994 2.3718310 2.3838756 2.2111462 2.2775403 2.1276925 2.1159692 2.3817575 2.3364308 2.3415734 2.1698374 2.3831224 2.7520296 2.6539513 2.3873914 2.7396785 2.0515528 2.1094373 2.1234312 2.0930193 2.3067200 2.1805808 2.4776746 2.2082148 2.0595240 2.3474813 2.3000432 2.0412197 2.2161981 2.0696300 2.4271612 2.3043077 2.2160666 2.0852499 2.7635182 2.4882661 2.4758960 2.1855271 2.3495421 2.1826181 2.2101119 2.3073074 2.2323350 2.2081540 2.2757665 2.2842948 2.3955814 2.7537225 2.2945719 2.7432750 2.1622008 2.1891696 2.3642010 2.2393913 2.1862147 2.3149058 2.2631834 2.2594784 2.3506490 2.6287066 2.3164511 2.3209751 2.3320747 2.1070517 2.3560834 2.6522572 2.3592523 2.3134279 2.1991593 2.1165964 2.1372419 2.3750228 2.3129327 2.2134090 2.3145681 2.2993596 2.2393642 2.1702539 2.2870799 2.2560960 2.3079292 2.4126300 2.1962648 2.3626595 2.2562002 2.2143961 2.1524406 2.0917616 2.4838075 2.5017004 2.4223780 2.3172751 2.6781836 2.7291606 2.7746974 2.2554637 2.2368165 2.3753182 2.1668508 2.0969969 2.2588620 2.3886769 2.2185493 2.4908651 2.2306904 2.2825450 2.4694140 2.4547879 2.3526462 2.5042086 2.3605512 2.2038311 2.3821242 2.1403849 2.3966386 2.3486551 2.4052428 2.0618655 2.2080047 2.2827337 2.1694023 2.2658012 1.9984211 2.1456424 2.3886066 2.0347747 2.3888450 1.9648240 2.2824759 2.2065703 2.3411926 2.5783169 2.2558073 2.4270594 2.1595614 2.1962897 2.1727514 2.1132355 2.3117812 2.0914292 2.2065698 2.2177418 2.4712912 2.4268030 2.4486510 2.1546481 2.0596832 2.2558395 2.2328499 2.1229520 2.1828315 2.1608454 2.2727925 2.1852777 2.3407503 2.3520353 2.3839066 2.1639355 2.1313035 2.0418515 2.5534140 2.4042037 2.0432380 2.1213421 1.8215259 1.8991110 1.9655077 1.8814453 1.9124103 2.0913999 1.9980687 1.9901985 1.9807152 2.2047162 1.8388020 1.8347395 1.8114120 1.7336000 1.6939601 1.8143033 1.7541762 1.7166958 2.0307719 1.8411200 1.9472857 2.0580958 2.1110322 2.1204278 2.0607833 1.9792169 1.9915606 1.8757568 1.9693766 1.9663498 2.1319514 2.1861031 2.0393936 1.9142533 2.0741993 2.2875223 1.6961100 1.6536292 1.6379070 1.5349189 1.4960885 1.6515644 1.6115236 1.6600676 1.5457560 1.6937956 1.6570769 1.8920327 1.3696895 1.3552076 1.4939966 1.5372635 1.3652937 1.4502228 1.4430048 1.3870430 1.2919193 1.2870199 1.2812430 1.3815146 1.2670019 1.4422722 1.2984073 1.3209119 1.3626413 1.3932582 1.3543509 1.5087528 1.3398064 1.4008203 1.4478485 1.3663279 1.3766325 1.4665310 1.3937285 1.4566738 1.5030630 1.5840041 1.5016263 1.5613644 1.5242661 1.3732088 1.5234820 1.5035622 1.4556718 1.5126448 1.5598376 1.5301341 1.5611166 1.5014684 1.5103047 1.5682156 1.4584493 1.6710026 1.4282173 1.5007282 1.5152293 1.5693123 1.5979892 1.4781991 1.5970779 1.6035085 1.5225326 1.7174662 1.6462951 1.5200290 1.5656584 1.7322396 1.4960617 1.6779313 1.4678862 1.4542358 1.6408620 1.5043929 1.5942490 1.5203749 1.5294543 1.3705694 1.5434918 1.6086650 1.6745458 1.6048794 1.4325933 1.5396978 1.4705065 1.4610116 1.6049234 1.8649115 1.7649551 1.6771403 1.6663570 1.7312976 1.7504528 1.6349591 1.7012420 1.4586641 1.3861040 1.3210136 1.3618283 1.3884376 1.2437265 1.3261279 1.2565958 1.3964735 1.3792976 1.4786310 1.3764918 1.4354736 1.5453033 1.4414440 1.5892910 1.4187020 1.5532372 1.6575281 1.4368985 1.4108595 1.3539039 1.3958910 1.4147837 1.5493681 1.4655849 1.5367571 1.3216778 1.4157045 1.3722444 1.4470098 1.6511510 1.4147388 1.7762627 1.5263724 1.5117826 1.4781117 1.7083690 1.7165821 1.6433119 1.5756333 2.3455609 2.3373509 2.3386226 2.3699344 2.6852727 2.6756524 2.7436778 2.6248556 2.6183737 2.6724623 2.5307589 2.3938774 2.7935821 3.1671654 2.9184070 1.4199817 1.9280305 1.8436837 1.9460570 1.8389678 1.7185022 1.7968095 2.4387432 1.4896371 1.9963836 1.9060409 2.0804629 2.1075722 2.2602675 2.2262169 2.2194651 2.1965708 2.0830992 2.3690873 2.2559824 2.3943328 2.3670758 2.3354752 2.5034463 2.3206424 2.4687565 2.2397249 2.2783501 2.5637561 2.4106979 2.2492191 2.1796868 2.4923878 2.5130148 2.4892269 2.4225165 2.4616664 2.5999577 2.3403754 2.3193794 2.3903296 2.2284784 2.3170801 2.1817564 2.3352339 2.3421526 2.4361327 2.3961064 2.4649767 2.3215297 2.4059714 2.3242700 2.1046956 2.2695482 2.2116706 2.2350642 2.1276696 2.0722047 2.0473160 2.0523655 2.0097524 1.7590874 1.8359913 1.9055680 1.8279970 1.8006265 1.7199064 1.7644677 1.7460702 1.8355243 1.8220267 2.0032742 1.9712747 1.7298368 1.8921395 2.0006874 1.8891998 1.9836695 2.0037936 1.7130840 2.0323362 1.8545231 2.1045545 1.9987030 2.0592026 2.0392418 1.9403091 2.0442390 2.1849756 1.7897093 2.0019642 1.9969870 1.8551976 2.0305153 2.1850266 2.0848565 1.8509492 2.0870812 1.7562919 1.7071181 2.1187365 2.1623568 2.0975295 2.0285635 1.8605363 1.7679575 1.9856696 1.7269295 2.2045828 1.9760410 2.0621448 1.8848896 2.0186312 2.0300840 1.8652496 1.8364751 2.0283105 1.8960560 1.9282121 1.7512087 1.7880254 1.8621547 1.9189434 2.0629049 2.0509070 2.1809568 1.9401898 1.5843109 1.5656738 1.8387742 1.9008230 1.7304533 1.7832882 1.7712558 1.5835484 1.6854869 1.6843753 1.7263489 1.7456510 1.6659549 1.6550578 2.0158896 1.7270325 1.5274556 1.6746041 1.7936742 1.8650934 1.7845643 1.8285423 1.8225650 1.7856135 1.7067038 2.0011978 1.6566471 1.8347704 1.7634807 1.9395079 2.0936257 1.9879940 1.8714527 2.2144749 2.2212493 2.2818308 2.2264747 1.7779499 2.0138553 2.1912155 2.3107088 2.0589575 2.0595704 1.9727318 2.0903588 2.0205848 1.9117646 1.1216365 1.6735759 1.9880424 1.9100542 2.0423212 1.9116090 1.8670483 1.8342625 1.8056995 1.7831851 1.2635816 1.6201440 1.6910223 2.1960838 1.6311265 1.9537977 1.9227931 1.9087380 2.0561711 1.9968715 2.3651567 2.1820197 1.9865303 2.2393464 2.1813024 2.2703945 2.1768669 2.2294276 1.8835920 2.4283813 2.2536387 2.3518581 2.1670425 2.1133678 2.1398536 2.0270075 2.1434320 2.1035759 2.0394770 2.0778509 2.1548377 2.1829674 2.0918543 2.0833447 2.2065821 2.0650397 2.2952063 2.0655049 1.9767489 2.0124435 2.2033704 2.4413414 2.2145981 2.2431086 2.1839099 2.1789112 2.1820547 2.3182393 2.3459836 2.3157000 2.2356441 2.0468402 2.2318435 2.2568982 2.3797642 2.2169354 2.2289501 2.2160437 2.3218587 2.2081836 1.9962773 2.3389620 2.2063676 2.2956145 2.3086316 2.2665754 2.3291060 2.1787518 2.2448868 2.5936580 2.6880091 2.1181297 2.2577333 2.4020950 2.5695685 2.4876924 2.4128049 2.3833909 2.2094906 2.2531610 2.6880185 2.1108438 2.3459914 2.5227898 2.2936429 2.3657509 2.4731170 2.4927283 2.2822228 2.6809799 2.2123164 2.4191464 2.4579090 2.2044403 2.4833348 2.3331706 2.4758853 2.2289367 2.3340593 2.1051905 2.2207170 2.2664998 2.1475892 2.6192238 2.3549057 2.5543778 2.4947563 2.6098851 2.5395616 2.8708263 2.6340406 2.7328615 2.6065500 2.7438284 2.8619456 2.4540619 2.9286310 2.6299499 2.6554322 2.3268461 2.2510900 2.3258210 2.2047862 2.3605265 2.2964070 2.4213840 2.2747177 2.3611150 2.1675242 2.2496482 2.5230382 2.2208877 2.4637610 2.3290000 2.0325933 2.1134923 2.6082622 2.2105174 2.4479229 2.2871855 2.2427978 2.3940209 2.5126107 2.2783096 2.7030776 2.0553304 2.0054164 2.1754479 2.2122170 2.4496283 2.2120571 2.2275163 2.2016294 2.1973912 2.2455826 2.1651950 2.2399233 2.2439797 2.1421911 2.8368662 2.4481195 2.5456101 2.5124182 2.3289082 2.3317762 2.1497684 2.2524311 2.2364560 2.3367631 2.2830284 2.0165033 2.3635157 2.2703958 2.2690737 2.2490413 2.1851756 2.1230513 2.3262425 2.0587759 1.9010471 2.1532483 2.1585428 2.5343140 2.3412310 1.9561468 1.9785104 2.0978968 2.0747769 1.7854553 1.8541113 1.9367096 1.9166022 2.0620935 1.9457063 2.0262143 2.1240561 1.9602390 2.0728367 1.8954455 1.9909906 1.7940779 2.1618938 2.0369396 2.0832372 2.3354942 2.0802193 2.0827733 2.1505678 2.3557963 2.3406460 2.2887312 1.9774112 2.0846058 1.8529284 2.2712481 2.1271121 2.0068775 2.2992204 2.3809090 2.6508376 2.3540090 2.5965709 2.4520335 2.5634213 2.4426003 2.4802651 2.5140690 2.2689579 2.1307807 2.2884542 2.3267993 2.3111353 2.3486963 2.6182552 2.5939173 2.6895295 2.4377745 2.1862613 2.1609036 2.6959187 2.4329725 2.4271021 2.3525565 2.2092955 2.2867942 2.3759480 2.3969283 2.4899846 2.4477781 2.5742947 2.6392133 2.9721344 2.6373379 2.1279397 2.6575231 2.5624435 2.1594994 3.0137382 2.6776009 2.5414693 2.9043570 2.3532779 2.2856999 2.2191324 2.0871736 2.0809035 2.0445291 1.6731144 1.7250127 1.9540139 2.0060055 2.0060341 1.9146798 1.7606944 1.7531155 1.7702202 1.7534352 1.7159712 1.7829785 1.6616265 1.7602266 1.7267091 1.6435792 1.8101572 1.6582889 1.6917214 1.7257969 1.7122833 1.5820435 1.5930914 1.5333616 1.6286047 1.5245507 1.5412162 1.5188512 1.5232131 1.5414059 1.5787029 1.6277864 1.4910819 1.4066667 1.5956865 1.5798891 1.5911297 1.6078774 1.7548422 1.4183333 1.4532310 1.5049562 1.4763461 1.4743872 1.4959136 1.6176405 1.7067495 1.6689281 1.6270585 1.4900019 1.4862793 1.4803860 1.4790932 1.5789468 1.4858279 1.5426479 1.2831846 1.3346309 1.5115405 1.3446854 1.2266692 1.2424937 1.3261166 1.3174920 1.2512052 1.3520648 1.4170409 1.2957345 1.3515248 1.2568789 1.4072608 1.2670688 1.3432677 1.2844261 1.2931182 1.2949778 1.2957025 1.3981799 1.4524165 1.3324982 1.4396148 1.2604858 1.2083101 1.2608424 1.2194822 1.3579425 1.5107267 1.4589361 1.4893504 1.1987235 1.1725638 1.1192168 1.1631922 1.1768520 1.4446256 1.4880670 1.5009881 1.5540918 1.8036300 1.6438676 1.6305224 1.4351482 1.4761361 1.4471535 1.3488668 1.4796653 1.5591501 0.7637013 0.6752620 0.6581496 0.6518741 0.6818737 0.7982440 0.6897301 0.6366153 0.7141200 0.7307719 0.7150182 0.6964827 0.6671949 0.7597945 0.7146845 0.6824600 0.8823944 0.7622591 0.6201409 0.3505190 0.3027691 0.4230750 0.2975963 0.5494119 0.4998524 0.4743371 0.4431200 0.4969215 0.4495822 0.4576557 0.4786127 0.4853096 0.4686702 0.4403110 0.4986718 0.3872334 0.4025434 0.4068261 0.3977938 0.3599161 0.4182538 0.4185739 0.3699645 0.3738862 0.4364484 0.4229947 0.2225234 0.0000000 0.1181346 0.2982991 0.4439361 0.3986762 0.4997930 0.5329038 0.5700477 0.7475783 0.7566890 0.7832092 0.7140177 0.7277778 0.6719315 0.6774047 0.6601066 0.6676730 0.6710161 0.7096635 0.6853659 0.6263352 0.5464183 0.5860881 0.6074688 0.5905256 0.5828586 0.5549331 0.5858828 0.7354583 0.6371944 0.7268530 0.7669825 0.7803485 0.6733531 0.6977095 0.7706965 0.7837049 0.7258778 0.7906111 0.6037338 0.6400902 0.8109574 0.5286220 0.4614887 0.5691840 0.6328307 0.6202888 0.6316881 0.5986667 0.5845735 0.6120105 0.6050293 0.6055978 0.5993344 0.6202599 0.5355401 0.6855440 0.5722790 0.6712824 0.6164387 0.6132172 0.7473664 0.6306864 0.8085051 0.7407673 0.5933365 0.6121117 0.6783640 0.6080401 0.5748980 0.5788941 0.6314695 0.6410642 0.6561553 0.6760874 0.5723165 0.6116596 0.5704952 0.7408355 0.6506912 0.6270907 0.6799698 0.6861060 0.6863234 0.6632414 0.5525660 0.6541372 0.6198046 0.6721360 0.6953292 0.7030271 0.6885925 0.7100225 0.7549369 0.7978796 0.7331034 0.6992450 0.7462883 0.7287579 0.7169337 0.6297736 0.7112634 0.6066194 0.6623972 0.6298686 0.6824309 0.6970244 0.6430585 0.6430982 0.7259562 0.7600728 0.7007363 0.6827041 0.6928844 0.5926807 0.6892694 0.6830214 0.6919860 0.6843685 0.6628435 0.6322131 0.6681440 0.6536847 0.6672744 0.6325083 0.6750942 0.7010387 0.7201033 0.7331851 0.6603055 0.7129481 0.6863741 0.7128320 0.7306441 0.7031857 0.7010994 0.6483795 0.6627229 0.7222497 0.6722912 0.5933660 0.6435341 0.6708219 0.6692555 0.6693395 0.6898965 0.6835630 0.7389152 0.6753039 0.6247706 0.6409140 0.6402369 0.6573581 0.6529153 0.6486182 0.4866252 0.6312327 0.6122749 0.6647480 0.6129268 0.6424498 0.6536229 0.6056068 0.6241391 0.6467442 0.6181273 0.6493389 0.7087996 0.6056748 0.6707445 0.7097612 0.6582259 0.6117102 0.6431663 0.6726289 0.7282384 0.6934322 0.6531336 0.7870561 0.6938058 0.7063131 0.7383930 0.7326872 0.7473856 0.7428191 0.7606922 0.7079795 0.7025689 0.6866618 0.6447087 0.7020858 0.6926619 0.7470878 0.7728405 0.7647595 0.6694051 0.6840001 0.6874362 0.6046160 0.6540091 0.6143219 0.7077249 0.6547702 0.6523116 0.6799530 0.6383919 0.5973978 0.6523301 0.6302811 0.6322825 0.5348896 0.6947382 0.6780478 0.6078030 0.6882447 0.7160704 0.6803854 0.6363767 0.6691792 0.7293154 0.6907592 0.7190855 0.6335593 0.6579661 0.6860669 0.7575423 0.7435565 0.7090816 0.6841940 0.7113562 0.7305646 0.7472715 0.7526509 0.6114697 0.6536193 0.6902278 0.7138093 0.7014801 0.6871096 0.7049364 0.6958241 0.7491556 0.6253592 0.6678138 0.7409063 0.6936027 0.5848853 0.6151677 0.6229916 0.6771834 0.6230919 0.6243778 0.7133392 0.6875352 0.6524048 0.6310130 0.6910320 0.5851876 0.6994831 0.6461332 0.6998255 0.7143900 0.7062437 0.7153460 0.7974753 0.7785390 0.7684072 0.6878690 0.6649605 0.6566099 0.6620584 0.6664910 0.7648862 0.8112956 0.6980429 0.7623153 0.7364480 0.7753258 0.7418702 0.6845316 0.8083302 0.7259301 0.7783979 0.8673843 0.7711964 0.7302021 0.8824284 0.7391813 0.6880085 0.7229968 0.7352389 0.7750833 0.7152188 0.6928164 0.7143295 0.6900105 0.5589204 0.6343136 0.7198949 0.7586997 0.8207481 0.7272969 0.9882349 0.8128181 0.6034813 0.7046861 0.7002649 0.6596055 0.6531326 0.6772361 0.6916343 0.7118322 0.5863790 0.5744250 0.5399824 0.7297287 0.6424852 0.6775743 0.7126273 0.5954645 0.7296794 0.6842043 0.6801252 0.7652432 0.7318006 0.7603477 0.7156557 0.5985241 0.6016882 0.6435797 0.7093101 0.6636830 0.6370125 0.6557180 0.6506342 0.6391215 0.6761003 0.6982296 0.6818182 0.7024724 0.7368231 0.7388408 0.7708266 0.7212169 0.7805563 0.6525239 0.8012919 0.6978626 0.6473069 0.7436488 0.7976841 0.7105638 0.8341210 0.7533607 0.8876901 0.8885949 0.8039791 0.8547992 0.7568364 0.8713447 0.8868428 0.7474700 0.8828711 0.8584023 0.8465746 0.8423191 0.9253219 0.9113337 0.7694708 0.8765205 0.7541348 0.7735692 0.8336409 0.7289349 0.7862273 0.8069296 0.7700903 0.7958609 0.8089060 0.8463591 0.7808939 0.7356730 0.8593447 0.8156370 0.8078662 0.7557110 0.8011493 0.8555880 0.8277583 0.7875790 0.7337123 0.7120573 0.6997730 0.7232389 0.7537547 0.7962388 0.7995938 0.8071326 0.6412820 0.6975305 0.6919778 0.7652856 0.7324359 0.6985154 0.8019834 0.6461195 0.8038283 0.6160937 0.6030662 0.7081231 0.6937093 0.6420562 0.6494585 0.7003094 0.7217502 0.7156478 0.6951224 0.6664622 0.7786386 0.7845760 0.7858597 0.7338143 0.6877910 0.7499359 0.7066520 0.7268685 0.7154851 0.6911686 0.7015855 0.7067835 0.7443690 0.7435288 0.7793338 0.6997253 0.7410099 0.6862082 0.6905629 0.6760830 0.7215172 0.7516428 0.7082640 0.7305286 0.6251636 0.6477286 0.5859852 0.5988358 0.5918593 0.6482939 0.7485414 0.7075093 0.7258586 0.6326092 0.6716781 0.6583980 0.7501301 0.7600283 0.7140526 0.8973591 0.9034949 0.7450931 0.7443328 0.8878169 0.8129707 0.9793343 0.9423218 0.9352909 0.6857568 0.6982561 0.7664995 0.7165525 0.7686404 0.7496648 0.7946461 0.8013066 0.6040386 0.6835852 0.6255497 0.6790777 0.6358087 0.4751048 0.5217191 0.4765680 0.5333084 0.5115483 0.5436576 0.4654982 0.5302184 0.5540097 0.5397071 0.5188671 0.5502672 0.5572609 0.6926367 0.6262797 0.5391474 0.6713545 0.7891576 0.7659300 0.5888185 0.7790247 0.7486742 0.8959721 0.8029835 0.8171771 0.8117195 0.7481746 0.8960624 0.8555259 0.8821348 0.8442783 0.7271214 0.7355338 0.7583132 0.7002755 0.7310789 0.7802672 0.7402364 0.7677550 0.7480743 0.6823771 0.6827929 0.8009475 0.7991417 0.8261306 0.7311771 0.7681096 0.9681231 0.9144453 0.9074012 0.8115262 0.8310341 0.8529150 0.7810020 0.9489599 0.7686782 1.0281364 0.9572041 0.9038048 0.9379154 0.9139818 0.9544253 0.9522129 0.9605510 0.9310220 0.9243585 0.6483531 0.6601012 0.8027704 0.7603587 0.8034517 0.8713453 1.0097767 0.9377434 0.9839812 0.7779717 0.9194202 0.9372586 0.9419426 0.9511377 0.9801412 1.0076521 0.9320025 0.9408001 0.9449328 0.9770448 0.9699542 0.9966238 0.9594914 0.9466456 0.9151698 0.8152481 0.9162562 0.9227422 0.9159430 1.0392295 0.9674912 0.8894578 0.9819087 1.0346272 1.0022493 0.9787973 0.9325671 1.0068884 0.9006340 0.8737628 0.9754616 0.9427905 0.9287064 0.9028031 0.9520786 0.8861097 1.0408580 1.0685272 0.9481880 1.0306551 0.9899973 1.2543140 1.4093021 0.8557480 2.0695618 1.9558414 2.1334527 2.0063822 2.0877791 2.0374138 2.0510870 2.1060568 2.1098676 2.0683554 2.1052201 2.0139596 2.1511190 2.2524593 1.8287684 2.0087557 2.0610843 1.8751891 2.0876769 1.8137194 1.9743313 2.1119975 1.9667372 1.8079354 1.7739094 1.8475395 2.0668061 2.1106275 1.5951764 1.7200399 2.1605951 1.9994253 2.4594137 2.4377215 1.6517090 1.7384952 1.7739237 1.6770938 1.6659611 2.7318457 2.3580166 2.3926205 2.4211805 2.3217802 2.4263011 2.3865231 2.5266407 2.3110842 2.4743659 2.6373045 2.5042719 2.6335057 2.2779079 2.5776784 2.5391058 2.6760526 2.7687257 2.0640954 2.1381902 1.9952784 2.0024587 1.9977352 1.9644160 2.0324492 2.0394146 1.9467550 2.0353892 2.2166175 2.4224260 2.3014956 2.3888893 2.5350224 2.2727939 2.3093207 2.3569779 2.0907348 2.1131779 2.1009856 1.8268133 1.8676770 1.9025848 1.8568899 1.9690626 2.1273912 2.0257029 1.9863964 1.9178952 1.9024411 1.8692157 1.8778239 1.9844275 1.9635163 2.2550617 1.9984726 2.1683235 2.2342599 2.0637097 2.1355974 2.1573661 2.2237046 2.0492196 2.1909563 2.0239781 1.8556021 2.1010738 1.9816624 1.9496895 1.8839148 2.1707098 2.1305892 1.9349030 1.9989966 1.9641144 1.9648658 2.0217632 2.0193075 1.9927420 1.9630942 2.0194299 2.0321166 1.9757495 2.0587546 1.9728434 2.2112514 1.8779723 2.2864165 2.3555284 2.1788442 2.1897857 2.2309942 2.1538466 2.0097804 2.1279548 1.8880273 2.3756582 2.4421147 2.3898569 2.2371062 1.9922380 2.3505287 2.1243973 2.1788026 2.2111453 2.1752129 2.1542833 1.9856376 2.0392456 2.0356569 2.0149296 2.2877166 2.0380698 1.8917903 2.1774838 2.2851083 2.2419858 2.1460258 2.3971924 2.0894154 2.0789564 2.1030602 2.0760568 2.0495704 2.0799112 2.1524346 2.1017390 2.0487136 2.1767991 2.1121728 1.9209566 2.0964015 2.1927078 2.1604941 2.0985258 2.1223789 2.1111774 2.1167880 2.0535628 2.0888513 2.2211755 2.2964739 2.2416473 2.2056471 2.2787416 2.2433529 2.1953092 2.2425035 2.1174537 2.0885048 2.1660641 2.2174514 1.9933091 2.0498520 2.0164378 1.9784199 2.0294958 2.1933250 2.0594465 2.0186552 1.9975977 2.1977080 2.2086547 2.0229435 2.2742864 2.2278772 2.3848199 2.1572002 2.2585249 2.1607811 2.3659807 2.2640181 2.2497452 2.1848197 2.2634695 2.2243904 2.1995728 2.1750835 2.3386365 2.1280239 2.2686431 2.3657381 2.3851261 2.3400865 2.2891181 2.3527504 2.0462300 2.0687974 1.8277869 1.8395094 2.0005562 2.1849080 1.9982567 1.7307540 1.8867452 1.8499164 1.9517943 1.9991026 2.0271679 2.0591419 2.0997311 2.0009949 2.0785473 2.0028782 2.1900839 2.0692505 1.8665624 2.2388300 2.0644663 1.9209574 2.2095134 1.9794563 2.0155308 1.9455066 2.0154100 1.9444342 2.0403729 1.9342655 2.2199934 2.0756740 1.8720292 2.0868969 2.1246373 2.1249838 2.6111396 2.7185961 2.5507280 2.8398924 2.4155254 2.5526110 2.5677614 2.8082919 2.4949756 2.6221726 2.6002201 2.6956559 2.6003518 2.3551889 2.3824274 2.2671086 2.1007961 2.3951916 2.2189995 2.4758738 2.2657437 2.6017299 2.5362188 2.4319461 2.6407084 2.5498778 2.2790417 2.2292576 2.5878372 2.4450924 2.5902526 2.5902397 2.5481286 2.5094921 2.2393204 2.6205436 2.6457736 2.4187768 2.6074869 2.7152563 2.4651950 2.2827071 2.6537029 2.5280533 2.7640475 2.5890447 2.7222134 2.4899843 2.5653436 2.2596073 2.3695601 2.5567276 2.6004642 2.2332132 2.4735908 2.4745056 2.5938588 2.4289647 2.5542678 2.5218553 2.4954985 2.5777108 2.3219044 2.5702570 2.4695045 2.3533070 2.6713189 2.4543517 2.5121784 2.6771594 2.4983351 2.6129479 2.5884017 2.3897686 2.7033357 2.2554224 2.5209362 2.4933045 2.4591699 2.4712063 2.3371293 2.6424488 2.5915275 2.5630210 2.5499823 2.6866772 2.6532491 2.6257737 2.5275538 2.5550066 2.6408444 2.4090086 2.3688737 2.3095757 2.6622503 2.6111390 2.2633043 2.2409649 2.2660021 2.2282970 2.4163137 2.1371675 2.4094702 2.0173107 1.9827956 1.9982440 2.0775056 2.1719529 2.0579095 2.0689282 2.1995480 2.1834855 2.2370655 2.4414992 2.3545599 2.4766808 2.2597940 2.3162408 2.1009477 2.1485417 2.7428445 2.3596123 2.2154217 2.1111178 1.8542793 2.0304692 2.3217997 2.1472036 2.2111693 2.3998656 2.2915045 2.2779834 2.3685656 2.2930770 2.5966597 2.0058487 2.3782117 1.9097270 2.1460713 2.1047567 2.0156270 1.7743060 2.4703156 2.2630539 2.0501306 2.1676869 2.0685268 1.9388273 2.0366845 2.3085450 2.0788432 2.2914080 2.2508747 2.3280990 2.3623831 2.2080823 2.4976475 2.4015339 2.3333968 2.2228951 2.2785896 2.3603661 2.2421879 2.2597744 2.3491812 2.3615192 2.3009245 2.2956735 2.4600240 2.4574803 2.4253645 2.2924983 2.5993105 2.5329475 2.4697106 2.5264310 2.5846604 2.7599665 2.6930494 2.6716551 2.6430097 3.1343655 2.8019508 2.6906931 2.2320128 2.4006072 2.4936171 2.6080425 2.3235325 2.3437194 2.3864750 2.6101083 2.1998009 2.2359738 2.3537010 2.2405139 2.2360081 2.3186957 2.4809326 2.3374986 2.2669405 2.3096127 2.4003191 2.3742604 2.6398315 2.5454571 2.6492545 2.7240971 2.4914879 2.4777841 2.8928558 2.2467617 2.2610263 2.1617595 2.0879737 2.2251890 2.2255775 2.5244905 2.6621277 2.3084287 2.1314103 2.3300083 2.3718344 2.3101844 2.3967022 2.8329304 2.9161484 2.4650179 2.3718571 2.0000376 1.9885194 1.9508773 2.0570006 1.9841666 1.9463923 2.1196843 1.9855291 1.9478659 1.9784011 2.0796392 2.1426354 2.2139453 2.1373790 2.1783172 2.1050137 2.1628450 2.1685875 2.1633159 2.0751518 2.1388549 1.9625215 2.2664705 2.2480202 2.0756889 1.9526035 1.8817518 2.2206645 2.2206868 2.1268936 2.0182661 2.1702060 2.1637182 2.1890167 2.1225389 2.0679121 2.1179961 2.1358480 2.0881921 2.0981436 2.1443345 2.1566217 2.0997319 2.1683809 2.2163680 2.0865211 2.1382276 2.1014305 1.9934058 2.1756730 2.1917432 2.3266099 2.2572773 2.1880757 2.1760044 2.5829235 2.1423432 2.3352498 2.4357780 2.5983295 1.9762058 1.9167553 1.9543908 1.7924513 2.0514320 2.1123935 2.0351371 1.8916614 2.0537099 2.1114699 2.0059450 2.0796592 2.0450698 2.0635085 2.2139450 2.1251452 1.9769973 1.9828764 1.8886687 2.2291589 2.0713368 1.8436213 1.9551629 1.9948549 2.0655445 2.3411198 2.4277166 2.6283119 2.4483348 2.7030236 2.4133189 2.4804308 2.5661240 2.5612212 2.5110381 2.5125621 2.3085728 2.4724013 2.7281114 2.7692980 2.7728930 2.8583667 2.9410600 2.9280574 2.4133658 2.7307563 2.7739766 2.5681965 2.6732488 2.8115404 2.4938496 2.5823443 2.5037103 2.5788839 2.6237110 2.1750740 2.6664358 2.6139565 2.5107457 2.6502367 2.3270847 2.3058300 2.3991576 2.4933339 2.2098032 2.5631514 2.2725873 2.6200350 2.6327498 2.3468897 2.2636841 2.6104595 2.6644709 2.6954604 2.5369507 2.6010927 2.6128651 2.4084276 2.0025288 2.2113104 2.1566456 2.2307751 2.2968034 1.8822747 2.0462777 2.1491498 2.5221468 2.2134770 2.1985199 2.5228941 2.7795904 2.4086877 2.7534799 2.4260279 2.7921447 1.9286720 1.9991969 2.0722084 2.7817803 3.0414094 2.7022429 2.6062744 2.7275135 2.6309791 2.6903757 2.8573508 2.8157177 2.3304924 2.7820649 2.6409957 3.0382853 2.6148119 2.6753585 3.0882961 2.9077841 2.2968061 2.8414058 2.3153908 2.6550077 3.0355306 2.8018975 2.6985988 2.8781592 2.6855009 2.7207519 2.8163319 2.8541750 2.9110484 2.7707980 2.7107996 2.8997475 2.5129066 2.6020021 2.7229961 2.4427953 2.8207244 2.6135073 2.7241539 2.5768446 3.1434082 3.0582319 2.7488366 2.6040701 2.8291489 2.6093460 2.8556677 2.7687762 2.6640637 2.3612482 2.7748698 2.7869762 2.6519370 2.8973639 2.7829630 2.6165646 2.7907718 2.4933176 2.6298798 2.7728108 2.7755868 2.7031481 2.7743065 2.6894229 2.5462790 2.6004488 2.6512621 3.0581532 3.1485883 2.9945040 2.7995779 2.6487540 2.6974817 2.6891437 2.8371015 2.5330423 2.7404138 2.0999364 1.6090115 2.6083532 2.8012090 2.4593602 2.2891215 2.2956920 2.4939410 2.3576291 2.7325355 2.4789662 2.7920258 2.6686198 2.7552430 2.6408079 2.5659515 2.6941085 2.9635136 2.7961415 2.9380675 2.4400888 2.4905353 2.5875089 2.5406217 2.4899012 2.5848939 2.3734029 2.6290210 2.0696522 1.8930385 1.9050255 2.1608669 2.2212626 2.0677563 2.3820069 2.3810872 2.5057940 2.2371579 2.4144241 2.5145471 2.6912447 2.7959057 2.6085371 2.7759509 3.0552646 2.7991586 2.7233389 2.7639005 2.8563468 2.7834453 3.0410504 2.8655448 2.6658884 2.5760827 2.8817200 3.0670303 2.7952168 2.8490518 2.9797834 3.0605048 2.9709419 2.8512720 2.8238433 2.8869766 2.9846803 3.0358632 3.0239033 3.0174913 2.8704762 3.0000129 2.8721976 2.7924710 2.9307141 2.8012620 2.9685810 2.9790573 2.9899582 2.5677801 2.5309210 2.5159995 2.5963227 2.5786198 2.8243439 2.7003079 2.8903841 2.7406723 2.7136601 2.6452266 2.8367204 2.7017935 2.6320720 3.0236943 2.8078980 2.7826449 2.7558858 2.5373241 2.9097509 2.8305125 2.8871418 2.9559626 2.8084840 2.8045291 2.8276218 3.0373955 2.7781901 2.7318809 2.9681601 3.0595462 2.7448953 2.7374561 2.7324289 3.0458043 2.8309939 2.8132158 2.8686240 2.7974292 2.8563795 2.6859321 2.8968160 2.7942737 2.8398203 3.0640213 2.5160190 2.6182304 2.8227648 2.8409902 2.4935476 2.6037895 2.6794671 2.5961866 2.7206793 2.5256091 2.6638071 2.5563001 2.4372867 2.7107912 2.6908328 2.5872700 2.5123658 2.5164359 2.6822949 2.7275359 2.5565104 2.4353680 2.5637820 2.6388399 2.6409055 2.8075145 2.7141911 2.6795666 2.5634768 2.6535025 2.4669722 3.0602979 2.8791391 2.5581348 2.3401845 2.5421454 2.7169040 2.5679554 2.7234879 2.7340705 2.4038910 3.0614393 2.4600393 2.7462187 2.6110854 2.5827777 2.4870054 2.5829514 2.6027471 2.6737779 2.7441556 2.8187686 2.8444618 3.0045849 2.9155371 2.6469332 2.7279909 2.7468488 2.7958046 2.8227158 2.2931346 2.4222409 2.5045004 2.7521133 2.6454728 2.4727238 2.8432751 2.5791903 2.4898454 2.8715021 2.2107466 2.4548466 2.7540622 2.6569234 2.5569718 2.4877226 2.6339668 2.4650526 2.4263690 2.5299069 2.5692678 2.4468892 2.4045135 2.5910315 2.3643702 2.5228148 2.4698148 2.2280799 2.4167828 2.5886697 2.5186818 2.4157011 2.4606654 2.4870738 2.5437080 2.4904190 2.6055931 2.4849578 2.4109277 2.5828897 2.3353791 2.5489231 2.3908060 2.7620679 2.3963775 2.3624875 2.3548010 2.6024010 2.3490211 2.3695735 2.7174191 2.7301693 2.4606607 2.4875261 2.6509997 2.5596074 2.4633059 2.4148861 2.3836090 2.3702385 2.3019599 2.4601304 2.5191606 2.3605098 2.3959052 2.4836240 2.3635274 2.4192436 2.5800078 2.8707002 2.7616646 2.5484015 2.9971627 2.9949243 2.7936870 2.4922935 2.5751836 2.7204312 3.0083138 2.7099448 2.6682190 2.4303149 2.7947604 2.2179250 2.3015524 2.4855485 2.4632762 2.6828287 2.5940374 2.6835540 2.6367445 2.7466444 2.5734946 2.5513747 2.4961143 2.7480876 2.7574484 2.4966743 2.0464111 2.4322343 2.4841578 2.4003309 2.4331992 2.2396794 2.1205353 2.6829649 2.5244691 2.4971700 2.7164869 2.5363021 2.2922275 2.1338009 2.5369180 2.4444852 2.2002740 2.2053765 2.3618406 2.4999904 2.3607131 2.3080349 2.4234004 2.2879030 2.3689256 2.3495954 2.6475763 2.3453631 2.3439162 2.2672337 2.3305177 2.2576445 2.3604663 2.1798031 2.2966326 2.3858194 2.4955399 2.4755604 2.5476419 2.6157442 2.3044469 2.2758528 2.2473458 2.6838673 2.6000424 2.2051110 2.3214276 2.3685970 2.3643842 2.3296611 2.2673799 2.4262808 2.5754161 2.3976395 2.2912107 2.3446400 2.4631324 2.7134161 2.3426169 2.4355529 2.5061117 2.4873783 2.6424701 2.8700104 2.5646826 2.6173370 2.4815465 2.4381767 2.1172244 2.9707499 2.6056193 2.2676998 2.8097883 2.5838090 
assembly_BlackSea1|NODE_28638_length_9009_cov_6.922493_2|protein         2.4018520 2.4116595 2.2739069 2.3973189 2.2754168 2.2584899 2.0476794 1.9892062 2.0838583 2.1041978 2.3365877 2.0324892 2.2623287 2.3243976 1.9761926 1.8537837 2.6087223 2.3633666 2.0289943 2.2211615 2.1209859 2.2780560 2.5423709 2.4423217 2.1245142 1.9172576 2.1674552 2.3451528 2.4166789 2.0902915 2.3285472 2.1956982 2.1504421 2.4772275 2.3091115 2.4348750 2.2532255 2.4207514 2.8378847 2.8989922 2.4429894 2.7721845 2.0972679 2.0702436 2.0701557 1.9897778 2.2839642 2.1775434 2.4574280 2.2110958 2.0898028 2.3296305 2.2747412 1.9293807 2.2074717 2.0937972 2.3083793 2.1608786 2.1589063 2.0201941 2.5830173 2.4018064 2.3999428 2.1098093 2.2622692 2.1739177 2.1486910 2.3040333 2.2388951 2.1425132 2.1801284 2.3163230 2.4045119 2.5939375 2.2453779 2.6570001 2.1231259 2.1595458 2.2610955 2.2939919 2.2942732 2.2991577 2.2371516 2.1809624 2.3019504 2.5714784 2.2427529 2.2991748 2.3048983 2.0520536 2.2243632 2.6667810 2.3697044 2.3263969 2.2593446 2.0955475 2.1613488 2.4419552 2.2603721 2.2076310 2.2831398 2.3568334 2.3913283 2.2470603 2.3115459 2.2978258 2.2734856 2.4014708 2.0938305 2.3601802 2.1528471 2.1333557 2.1895990 2.1873922 2.5343271 2.4398397 2.2809656 2.3714973 2.7205554 2.8244147 2.7602096 2.2480962 2.2482494 2.2590580 2.1018626 2.0618070 2.2334266 2.3409489 2.2624048 2.4146728 2.2168377 2.2242210 2.3757383 2.4039423 2.3295646 2.4608934 2.2228145 2.1324178 2.3554571 2.1328282 2.3233255 2.3819197 2.3717208 1.9705259 2.2107051 2.1980503 2.1466448 2.2370180 2.0534356 2.1721788 2.4184228 2.0065767 2.3288717 1.9388477 2.2138678 2.1820958 2.2545498 2.4706972 2.1450869 2.2948690 2.1093294 2.2508351 2.1826518 1.9798016 2.2693318 2.0147759 2.1371055 2.1003815 2.4692807 2.3481345 2.3550685 2.1504862 2.0448280 2.2165032 2.2623523 2.1596372 2.2563224 2.1461614 2.2499152 2.0852211 2.3770111 2.3294732 2.3526427 2.1092892 2.0639757 1.9624666 2.4418285 2.4372813 2.0408565 2.0722773 1.8486447 1.8586407 1.9978805 1.8495008 1.8426958 2.1072752 1.9785080 2.0214602 2.0484015 2.1781794 1.8393875 1.8450696 1.7553206 1.7276412 1.6976930 1.7980588 1.6984490 1.6688294 1.9736660 1.8293853 1.9555997 1.9878700 2.1074988 2.1130579 2.0354354 2.0340140 2.0164528 1.8436618 2.0119217 2.0284260 2.2197781 2.2756460 2.1509204 2.0531928 2.1186025 2.2147892 1.7047328 1.6265960 1.5629618 1.4865418 1.5064401 1.6433497 1.5453837 1.6452766 1.5558918 1.7075617 1.6529049 1.8276813 1.3585494 1.4038153 1.4794613 1.5088763 1.3997733 1.4495359 1.4774471 1.4016337 1.3677380 1.3484116 1.3540696 1.3888893 1.3322471 1.4737228 1.3411179 1.3234652 1.3916534 1.4207884 1.4001795 1.5573987 1.3794396 1.4470309 1.4791170 1.3597561 1.3261769 1.4214021 1.3606587 1.4592885 1.5271574 1.5270128 1.4732736 1.5051775 1.4538354 1.3289297 1.4447807 1.5423436 1.5264716 1.5603550 1.5662016 1.4537409 1.5318465 1.4704832 1.5161883 1.5835797 1.4171374 1.6170464 1.3652012 1.4564806 1.4161325 1.5065340 1.5716272 1.4507506 1.5326196 1.5378576 1.5508262 1.7097695 1.5888456 1.5393347 1.5933211 1.7409320 1.4290622 1.6749602 1.4595274 1.4272488 1.6347900 1.4584262 1.5597709 1.5032040 1.4925833 1.4041306 1.5525778 1.5151255 1.6291338 1.5090683 1.3738752 1.5714751 1.4004024 1.3784035 1.5647551 1.8089189 1.7019460 1.6090566 1.6348184 1.6648063 1.5899930 1.5989926 1.6802383 1.4241235 1.3888124 1.3574521 1.3987925 1.4525374 1.2725953 1.4094640 1.3032467 1.3697307 1.4377370 1.4920411 1.4179574 1.4669947 1.6070968 1.4315436 1.5946089 1.3928599 1.6091578 1.6867121 1.4748388 1.4584128 1.3976133 1.3792990 1.4203935 1.5279788 1.5092436 1.5447119 1.3213853 1.4160858 1.3300627 1.4423078 1.7339220 1.4456234 1.8919739 1.6317829 1.5020951 1.4653723 1.7583743 1.7296943 1.6824277 1.6123312 2.2049274 2.2649219 2.3389407 2.2775379 2.6170492 2.6373467 2.7280888 2.5891060 2.5852450 2.6556432 2.5168705 2.3129164 2.8570283 3.0831096 2.9219623 1.4249097 1.8364551 1.7721525 1.9147594 1.8192896 1.6903294 1.8032735 2.4064577 1.5374703 2.0579200 1.9741265 2.1606750 2.1488389 2.3708653 2.2996280 2.2090180 2.0846636 2.0582507 2.2673648 2.3190010 2.3542249 2.3158010 2.4034005 2.5827533 2.2894031 2.5061502 2.2576758 2.3239932 2.5786338 2.4353699 2.1509907 2.2385522 2.4181395 2.5062707 2.4606916 2.4654789 2.4976198 2.5448087 2.3225509 2.2716534 2.3729947 2.1921260 2.2671236 2.0825934 2.3501307 2.2873218 2.4422616 2.4002793 2.4130164 2.2403211 2.3253497 2.3516346 2.0872637 2.3766302 2.1680899 2.3756492 2.2695635 2.2214386 2.1656454 2.0527405 1.9683100 1.8192621 1.8703209 1.9194836 1.9112026 1.8056490 1.7278750 1.8011712 1.8329077 1.9270190 1.8756643 2.0037700 1.9533601 1.8397162 1.9376096 2.0259075 1.9023186 1.9793025 1.9750092 1.6487168 2.0316282 1.8385398 2.1554395 1.9788086 2.0559500 1.9854656 1.8772156 2.0130791 2.2569317 1.7169931 1.9852383 2.0241003 1.8660650 2.0366705 2.1822189 2.1847406 1.8204740 2.1089299 1.7920849 1.7063243 2.1376862 2.1807926 2.0395487 1.9673830 1.8083277 1.8105238 1.9518337 1.8353414 2.1290156 1.9221421 2.1119442 1.9713234 2.0246119 2.0292801 1.9179419 1.8298094 2.0116162 1.9434195 1.8959110 1.7496557 1.8066757 1.9115370 1.9586834 2.0698634 2.0651516 2.0617206 1.9625113 1.7090223 1.6854224 1.8469848 1.9126860 1.7889661 1.8440226 1.8608045 1.6083395 1.7982353 1.7634811 1.6776405 1.6949286 1.6052544 1.6361118 1.9968681 1.7524979 1.5269175 1.6566582 1.7686670 1.8725588 1.7850898 1.7886933 1.8174839 1.7034701 1.7189035 1.9719710 1.6582203 1.8574806 1.7994136 2.0078521 2.1209600 1.9718410 1.8670643 2.1958052 2.2003854 2.3112636 2.1895204 1.8470999 2.0577114 2.1346924 2.2409546 2.1416132 2.0847393 1.8808920 2.0427192 2.0609970 1.9678701 1.2228438 1.7725762 2.0710656 2.0038363 2.0765486 1.9654526 1.9509052 1.8633232 1.8027501 1.7942332 1.3303668 1.7357771 1.7471264 2.2135874 1.6269268 1.9551513 2.0555175 1.9470044 2.0751404 2.0449846 2.4871402 2.2107441 2.0606272 2.2491119 2.2118288 2.2922513 2.2389852 2.3113545 1.9294897 2.4897249 2.3024402 2.3787606 2.2209129 2.1242498 2.1448179 2.1385700 2.2616165 2.1907503 2.0692906 2.0403896 2.1816044 2.2407443 2.1763904 2.1097064 2.2279044 2.1471101 2.2074340 2.1557198 2.0201117 2.0137108 2.2421262 2.3762731 2.2328680 2.2309526 2.1253242 2.1623294 2.1417277 2.2731693 2.2345962 2.2902652 2.2551934 1.9943204 2.1840997 2.2038049 2.3136678 2.2647489 2.2697289 2.2991688 2.4299117 2.3487994 2.1257094 2.4445873 2.2377589 2.3549771 2.4165301 2.3511672 2.3484302 2.1749290 2.1872387 2.6670425 2.6699716 2.1857839 2.4101186 2.4679116 2.6631651 2.5244568 2.4587011 2.5318553 2.2238004 2.2888124 2.7692951 2.2015519 2.3800654 2.5532914 2.3417148 2.3991579 2.4003144 2.5624299 2.3264825 2.7231015 2.2290050 2.3692174 2.4963629 2.2258414 2.4357015 2.3376171 2.4863553 2.3062250 2.3084421 2.0588434 2.2292615 2.3673237 2.2012517 2.5469175 2.3005154 2.5557801 2.4709286 2.5630969 2.4988268 2.7263870 2.5353271 2.5999403 2.5963088 2.6842952 2.8059254 2.3991098 2.9762796 2.5285170 2.6583984 2.1835696 2.1834550 2.2694127 2.2426097 2.3688000 2.1832291 2.4334322 2.2641610 2.4300409 2.2031016 2.1942833 2.3660224 2.2225217 2.2843671 2.3024123 1.9867148 2.0486534 2.5400548 2.2226689 2.3450852 2.2343288 2.1545882 2.4071839 2.4577037 2.2442331 2.5980717 1.9743775 1.9720166 2.1876071 2.1937305 2.3558382 2.1620969 2.2242946 2.1658348 2.2024487 2.1980456 2.1456793 2.2169465 2.2888471 2.0412076 2.7166553 2.5406715 2.6047569 2.5402692 2.2727817 2.3011614 2.1214674 2.2706003 2.2640157 2.4451505 2.4148750 2.0231692 2.2632701 2.3778251 2.3341540 2.2993330 2.3117261 2.1459767 2.3515208 2.1262709 1.8617597 2.3611193 2.2604813 2.5428644 2.4047853 1.9615677 2.0392141 2.1107787 2.1968798 1.7782520 1.8819198 1.9340552 1.9453862 2.0298074 2.0783941 2.0765283 2.1753802 2.0731518 2.2594090 1.9282146 2.1267083 1.6955612 2.0183400 2.0830343 2.2145938 2.3985880 2.0445426 2.0282307 2.0965234 2.3911459 2.2968338 2.3331783 1.9820675 2.1646703 1.9578759 2.1722241 2.1158221 2.0659894 2.2712110 2.3894203 2.6227541 2.2388978 2.5990222 2.4235481 2.5575589 2.3711846 2.4446307 2.4626238 2.2533387 2.0845871 2.2489017 2.3971408 2.3711838 2.3342621 2.5575482 2.5354249 2.6401650 2.4445449 2.2170640 2.2025603 2.7941362 2.4452928 2.4370955 2.3364979 2.2366493 2.2376002 2.3880436 2.4644632 2.4304678 2.4922825 2.5644312 2.5344045 2.8987610 2.7370424 2.1898105 2.6555896 2.4454035 2.2786664 2.9368229 2.5669759 2.4554152 2.8138717 2.4053057 2.3423266 2.2004301 2.0615064 1.9941237 2.0096472 1.6702088 1.7387329 2.0387227 1.9931618 2.0584842 1.9494085 1.7658595 1.7517637 1.8153823 1.7921826 1.7776067 1.8463636 1.7203046 1.8155079 1.6487105 1.5628410 1.7541041 1.6126823 1.7336519 1.7902069 1.7399840 1.5319190 1.5924173 1.4931299 1.6980482 1.5149500 1.5575336 1.5670651 1.4966496 1.5406860 1.6131428 1.6236398 1.4810856 1.4427073 1.5070582 1.5377670 1.5543556 1.5632611 1.7116155 1.4156445 1.4962104 1.4629073 1.4625615 1.4567329 1.4962049 1.6132580 1.6638259 1.6683505 1.6334863 1.4849396 1.5103470 1.4709948 1.4643278 1.6021550 1.4931107 1.5875522 1.3162533 1.3662566 1.4588547 1.3418716 1.2639145 1.2576868 1.3041687 1.3033601 1.2257266 1.3588825 1.3604774 1.2734777 1.3506541 1.3220858 1.4219507 1.2830046 1.3188500 1.2669418 1.3180857 1.3309802 1.3298845 1.3468919 1.4260584 1.3447136 1.3907919 1.2833097 1.2143390 1.2867595 1.2576741 1.3967281 1.5452039 1.4527473 1.4541646 1.1807424 1.1357803 1.1750445 1.1938872 1.2083134 1.3764076 1.4164584 1.4939317 1.6807301 1.7556488 1.7094622 1.6400778 1.4669954 1.4866292 1.4038610 1.3364371 1.5259903 1.4847297 0.7223884 0.6512384 0.6667382 0.6214293 0.6489492 0.7827060 0.6588728 0.6562530 0.7126116 0.7420879 0.6942743 0.6742807 0.6467918 0.7968412 0.7544422 0.7186628 0.8554340 0.7585591 0.6328688 0.3097543 0.2982295 0.4313031 0.3099173 0.5295976 0.4846416 0.4710640 0.4535776 0.4931870 0.4332050 0.4625538 0.4806050 0.5169218 0.4631611 0.4345783 0.5028825 0.3693252 0.3653551 0.3802990 0.3690369 0.3340345 0.4076273 0.4254138 0.4254160 0.3735747 0.4236645 0.4155294 0.2039556 0.1181346 0.0000000 0.2964931 0.4400699 0.3916302 0.4945736 0.5434114 0.5535417 0.6973453 0.6834554 0.7608425 0.6958861 0.7146265 0.6788247 0.6858424 0.6409336 0.6487935 0.6519133 0.6765089 0.6364044 0.5890033 0.5362291 0.5482802 0.5597739 0.5448446 0.5527394 0.5404902 0.5598042 0.7393247 0.6030795 0.6697225 0.7355736 0.7326395 0.6981643 0.6830684 0.7772595 0.7841968 0.7457209 0.7316318 0.6018205 0.5992390 0.7736668 0.5222508 0.4542696 0.5530736 0.6295582 0.6273764 0.6304498 0.6093364 0.5955304 0.6155768 0.6071158 0.5808224 0.5949379 0.6014574 0.5411932 0.6835884 0.5957482 0.6523820 0.6051120 0.5903239 0.7426115 0.6584585 0.7808199 0.7276547 0.6009065 0.5797557 0.6596868 0.5620126 0.5805123 0.5803335 0.6016249 0.6363236 0.6273744 0.6692550 0.5867868 0.6170424 0.5618921 0.6922630 0.6359744 0.5891782 0.6993206 0.6813869 0.6995501 0.6278098 0.5495300 0.6188890 0.5896519 0.7138752 0.6899536 0.7043238 0.6601880 0.6975865 0.7716011 0.8001871 0.7576729 0.6972348 0.7328850 0.7020467 0.7067783 0.6478604 0.7113612 0.6271931 0.6428345 0.6065028 0.6783256 0.7170867 0.6323017 0.6266894 0.7435436 0.7532488 0.7045315 0.6856314 0.7135619 0.5859371 0.6950848 0.6935075 0.7078974 0.7005598 0.6790993 0.6413746 0.6457455 0.6747666 0.6464716 0.6127892 0.6680178 0.7222421 0.6906653 0.7102769 0.6381694 0.6843046 0.6881909 0.6962479 0.7310172 0.7337323 0.6672379 0.6810143 0.6778882 0.7326398 0.6695800 0.5512911 0.6089611 0.6333511 0.6141776 0.6585647 0.6745431 0.6480286 0.7057937 0.6725271 0.6268630 0.6455852 0.6622214 0.6684051 0.6674374 0.6348477 0.4925294 0.6339044 0.6382874 0.6260230 0.5805029 0.6486021 0.6453315 0.5841789 0.5873209 0.6247632 0.6237755 0.6447213 0.6835080 0.6005290 0.6518612 0.6904410 0.6119586 0.5953506 0.6372160 0.6310994 0.7187685 0.6852248 0.6238582 0.7755995 0.6631054 0.6963344 0.7282735 0.7573019 0.7468848 0.7404788 0.7708702 0.7044831 0.6719345 0.6745358 0.6576352 0.6872713 0.7294346 0.7514773 0.7756824 0.7241946 0.6946912 0.6466561 0.7103235 0.5542131 0.6169302 0.5739935 0.6720725 0.6517209 0.6582041 0.6460149 0.6078262 0.5924206 0.6681420 0.6813869 0.6564191 0.5690796 0.6825793 0.6802660 0.6104098 0.7055256 0.7040854 0.6377916 0.6269274 0.7040510 0.6964602 0.6934127 0.6950638 0.6278818 0.6581669 0.6967138 0.7525530 0.7555252 0.6633449 0.6759622 0.6869992 0.7284137 0.7378619 0.7707602 0.6195706 0.6802071 0.6564068 0.6898698 0.6808589 0.6805413 0.7152400 0.6831595 0.7290069 0.6553902 0.6428367 0.7657364 0.6955011 0.6091962 0.6363015 0.6067697 0.6799065 0.6201014 0.5951053 0.6864486 0.7155187 0.6760502 0.6222974 0.6675743 0.5967610 0.6967484 0.6065584 0.7196439 0.7334178 0.7243745 0.7113176 0.7661597 0.7261938 0.7607484 0.6852534 0.6458194 0.6484895 0.6308954 0.6516709 0.7937486 0.7854569 0.7174257 0.7489676 0.7561012 0.7542809 0.7518116 0.6674045 0.7814919 0.7318771 0.7567032 0.8622469 0.7662931 0.7853319 0.9064955 0.7350605 0.6248865 0.7026153 0.7023356 0.7328411 0.6888438 0.6601600 0.6799268 0.6593584 0.5387170 0.6220204 0.6988269 0.7716084 0.7749451 0.6952246 0.9838473 0.7644704 0.5575216 0.6815699 0.6753724 0.6315490 0.6950278 0.6660165 0.6908781 0.7004642 0.6291364 0.5982583 0.5604646 0.7673354 0.6485471 0.7113295 0.7495275 0.6130762 0.7307991 0.6700941 0.6891278 0.7370147 0.7489273 0.6830121 0.6975891 0.6049212 0.6381669 0.6037201 0.7171705 0.6314285 0.6433021 0.7049422 0.6766258 0.6137104 0.6585916 0.7200690 0.6891744 0.7230860 0.7289731 0.7518066 0.7594005 0.7129869 0.7639456 0.6023051 0.8463977 0.7137029 0.6901874 0.7207951 0.8053889 0.7064754 0.8695549 0.7523100 0.8813587 0.8757983 0.7887972 0.8459536 0.7220843 0.8319671 0.8777608 0.7425248 0.8726613 0.8212207 0.8383485 0.8084195 0.9692830 0.9261747 0.7521972 0.8417600 0.7446634 0.7833308 0.8018005 0.7475927 0.7896606 0.7988068 0.7336042 0.8061866 0.8048431 0.8624304 0.7973006 0.7677150 0.8419661 0.8296404 0.8695094 0.7557708 0.8133634 0.8828413 0.8925859 0.7992092 0.7202765 0.6788870 0.6918987 0.7557881 0.7707598 0.8050666 0.8108501 0.8288695 0.6678729 0.6835307 0.6935762 0.7343646 0.7257952 0.6953343 0.7802878 0.6245263 0.7729046 0.6497216 0.6423702 0.6984723 0.6466102 0.6155344 0.6409992 0.6769645 0.7342875 0.6971208 0.6968928 0.6522486 0.8320406 0.7934465 0.8025631 0.7688253 0.6700249 0.7750297 0.7318894 0.6907193 0.7570853 0.6928580 0.6698828 0.6882650 0.7552589 0.7312387 0.7960417 0.6744079 0.7304657 0.6839580 0.7074152 0.7088494 0.7327072 0.7650657 0.6940235 0.7380198 0.6468758 0.6794659 0.6301167 0.6009278 0.6745712 0.6856382 0.7408757 0.6780041 0.7263421 0.6608226 0.6781296 0.6557384 0.7443943 0.7723615 0.7057156 0.8614457 0.8805482 0.7848147 0.7784080 0.8640382 0.8684577 0.9594956 0.9836815 0.9713681 0.7005940 0.7170856 0.7315799 0.6946535 0.7667290 0.7421320 0.7927351 0.8022251 0.5764842 0.6540151 0.6803729 0.6742755 0.6280333 0.4744090 0.5146092 0.4786672 0.5280663 0.5299013 0.5252455 0.4482126 0.5086748 0.5297716 0.5266826 0.5209900 0.5326216 0.5800727 0.6488492 0.5989430 0.5248344 0.6832318 0.7650044 0.7125430 0.5811001 0.7711167 0.7845578 0.9600805 0.8444482 0.8528205 0.8622081 0.7864747 0.8928373 0.7870347 0.8657377 0.8108585 0.7361618 0.7415841 0.7364384 0.7085105 0.7506412 0.7351944 0.7429062 0.7917276 0.7741655 0.7247555 0.6799273 0.7788503 0.8295468 0.8907546 0.7203083 0.7798879 0.9800444 0.9303765 0.9638675 0.8114492 0.8691017 0.8505452 0.7664803 0.9325220 0.7528967 1.0709080 0.9685062 0.8884031 0.9057035 0.9267524 0.9498314 0.9283522 0.9316550 0.9387848 0.8880909 0.7043972 0.7070741 0.8130556 0.7162422 0.8700741 0.8572533 0.9953880 0.9748931 0.9604017 0.7740693 0.9054827 0.8767988 0.8632516 0.9061316 0.9066040 0.9260597 0.8905388 0.8675563 0.8973723 0.9156079 0.9156231 0.9308051 0.9062827 0.8883138 0.8795363 0.8101412 0.8604430 0.8917254 0.8833200 0.9598418 0.9079995 0.8851954 0.9673168 0.9920906 0.9793119 0.9326468 0.9093229 0.9613061 0.8911332 0.8804453 0.9627091 0.9287076 0.9200630 0.9328878 0.9185272 0.8683625 0.9906649 1.0268086 0.8916538 1.0270198 1.0033708 1.2824567 1.4162985 0.8458312 2.1050204 2.1702837 2.1310395 2.0448145 2.0624143 1.9523864 2.0014921 2.1956414 2.0629864 2.0607979 2.1604976 1.9738834 2.0849692 2.1720025 1.9733670 1.9369433 2.0039572 1.8959755 2.0826080 1.8685023 2.0738337 2.0783136 1.8998362 1.9150333 1.7513368 1.8719066 2.1797450 2.1512316 1.6055088 1.7310995 2.1785228 1.9893311 2.4229886 2.4300484 1.6271395 1.7795154 1.7000492 1.6246528 1.7013658 2.7359606 2.3595450 2.3977742 2.4003840 2.3957886 2.3955395 2.3951732 2.4886604 2.2545588 2.4627015 2.6126449 2.4304406 2.5999735 2.2157709 2.4921905 2.5017891 2.6329143 2.5701234 2.0855901 2.1459001 1.9470026 1.9998832 2.0133561 1.9972265 1.9927379 1.9865886 2.0218620 2.0576600 2.1519499 2.3263219 2.2052791 2.2990293 2.5508768 2.1988722 2.2499789 2.3350123 2.1262176 2.1054603 2.0234020 1.8148090 1.8974941 1.8898735 1.8500438 1.9850755 2.0794685 1.9702057 1.9893599 1.9366694 2.0304422 1.8422222 1.9221159 2.0394145 1.9771797 2.2961937 1.9174984 2.1088348 2.1930516 2.0010458 2.0566556 2.1597791 2.1551006 2.0135494 2.0220724 1.9057114 1.7948219 2.0184863 1.9220167 1.8602120 1.7588951 2.0673068 1.9419671 1.9379225 1.9819702 1.9567941 1.9450891 2.0076777 1.9037286 1.9541700 1.9062226 1.9054714 1.9804585 1.9656870 2.0356640 1.9560081 2.2056016 1.8860226 2.2976884 2.3999474 2.1918910 2.2795918 2.1960413 2.1176213 2.0247642 2.2096551 1.8675327 2.3006853 2.4871105 2.4874141 2.3008212 2.0619815 2.3323153 2.0705117 2.1960331 2.1336917 2.1701591 2.0834944 1.9400978 2.0353703 2.0008650 1.9849284 2.2959585 2.0495730 1.8965292 2.2501016 2.3241120 2.1971301 2.2107014 2.3926817 2.0371324 2.0292550 2.0654458 2.0856793 2.0919881 2.1617875 2.1446214 2.1432912 2.0604594 2.1816041 2.0806959 1.9261065 2.1405498 2.2269808 2.2100585 2.0909206 2.1479781 2.1936409 2.1012310 2.0608341 2.0916511 2.1872303 2.2902811 2.2394599 2.2045680 2.2628559 2.2218066 2.1795304 2.2456144 2.0814218 2.1566084 2.0784984 2.1207628 1.8644464 2.0076839 2.0386182 1.9594074 2.0390149 2.2381243 2.0426157 2.0162555 2.0132045 2.2017875 2.1344386 2.0517419 2.2981968 2.3101484 2.3212715 2.1498005 2.2633587 2.1919459 2.3163212 2.2059101 2.2401235 2.2207253 2.3033403 2.1941600 2.2070760 2.2217110 2.3127871 2.1091881 2.2877321 2.4170118 2.3973562 2.3690074 2.2693355 2.3645895 2.0525659 2.0856647 1.8522771 1.8572642 1.9641566 2.1261945 2.0044509 1.6937053 1.9066670 1.8546656 1.8421040 1.9310776 1.9626046 2.0299737 2.0477872 2.0196494 2.0235377 1.9744860 2.2092516 2.0481028 1.8440344 2.2071950 2.0686936 1.9012712 2.1939954 1.9478631 2.0125973 1.9433579 2.0098039 1.9364698 1.9780423 1.8779743 2.1203552 2.0000393 1.9183404 2.0386141 2.1887119 2.0816058 2.5629637 2.6639851 2.4617753 2.8037590 2.3860226 2.5134412 2.5326986 2.6971818 2.4647760 2.5562377 2.4962763 2.5501732 2.5867583 2.2025047 2.4577162 2.2433844 2.1582266 2.4132217 2.2727103 2.4101371 2.1843884 2.4998287 2.4559531 2.3622258 2.5840473 2.4984539 2.3021071 2.2234445 2.6826861 2.4055379 2.5153027 2.5903787 2.5519583 2.5377465 2.2626209 2.6231616 2.5967423 2.4644265 2.6004117 2.6917571 2.5106006 2.3938315 2.6328286 2.4164577 2.6218541 2.6041935 2.7293887 2.4876983 2.7269554 2.4497356 2.4219014 2.6036534 2.6480732 2.2637868 2.4879139 2.5323234 2.6018632 2.3522969 2.4537948 2.4964208 2.4625508 2.5060975 2.2388121 2.4722137 2.4086076 2.3475812 2.5723567 2.3587154 2.4052089 2.5719425 2.5260309 2.5365558 2.5260682 2.3195969 2.6548437 2.2330844 2.4625496 2.4886630 2.5384005 2.4877028 2.2608801 2.6970686 2.5560055 2.5550285 2.5106785 2.7152042 2.5588660 2.5577742 2.3754218 2.4241880 2.5094639 2.3572508 2.3457261 2.3210097 2.6133644 2.6930428 2.1793531 2.1909166 2.1506368 2.1273450 2.5062874 2.1846194 2.4236692 1.9939821 1.9417573 1.9800954 2.0442260 2.1353048 2.0949795 2.0635518 2.2046629 2.1775578 2.2850834 2.3733526 2.2826345 2.4624006 2.1537428 2.1918829 1.9801959 2.0206029 2.7438302 2.3328431 2.1657102 2.2101997 1.9439523 2.0788649 2.2277441 2.1537083 2.1324193 2.3613029 2.3634880 2.1802447 2.4109001 2.3683785 2.6177972 2.0132277 2.2933996 1.8845090 2.1217890 2.0152017 1.9430457 1.8174421 2.3033783 2.1739316 1.9664555 2.1987805 2.0266884 1.9553717 2.1031105 2.4039099 2.1261807 2.3094775 2.2938130 2.3986640 2.3600374 2.2059094 2.6061422 2.4030875 2.4073679 2.3150637 2.3423012 2.4788778 2.2682470 2.3287579 2.3723775 2.4106198 2.3181137 2.3311372 2.4404426 2.4020192 2.3993361 2.3521874 2.5619495 2.4552863 2.4404960 2.6039905 2.6618864 2.7185224 2.6459637 2.6623420 2.4909411 2.9801345 2.6685919 2.6503299 2.1388841 2.4057582 2.5599457 2.5392155 2.1858302 2.2851759 2.4380894 2.6308267 2.2866950 2.3124195 2.4081029 2.4625849 2.3588282 2.5085068 2.5293984 2.4228788 2.4405312 2.5065966 2.4259835 2.4356756 2.6497361 2.5240856 2.8050811 2.8334683 2.6210437 2.7040811 3.0324027 2.2551531 2.2823077 2.2232158 2.2010464 2.2933880 2.2003408 2.5070703 2.6536529 2.3172028 2.1076401 2.3291368 2.3383779 2.2463550 2.4142696 2.7879090 2.8099226 2.4546358 2.4383308 2.0543383 1.9252705 1.9344242 2.0035823 1.9235219 1.9434225 2.1004142 1.9556936 1.8801455 1.9516121 2.0704941 2.1238422 2.3383447 2.2083385 2.1898741 2.1270970 2.1572048 2.2976678 2.1649934 2.0926972 2.2146548 1.9730914 2.2520589 2.2158135 2.0724035 1.9297636 1.8200909 2.1211168 2.1253937 2.0961157 2.0860979 2.1218594 2.2347061 2.2594856 2.1923265 2.2241363 2.1356941 2.1531009 2.1095343 2.0671838 2.1417900 2.1781072 2.1080486 2.1294971 2.1957779 2.0610916 2.2073744 2.2374318 1.9998883 2.2495849 2.2274410 2.2389498 2.2542419 2.2473276 2.1434089 2.4757867 2.1626383 2.4577567 2.5249307 2.6055486 2.0016826 1.9428121 2.0770586 1.7916276 2.0441713 2.0826261 1.9151526 1.9275359 2.0632927 2.2309364 2.0794737 2.1227087 2.0238624 2.0627345 2.2518346 2.0086498 1.9616955 2.0230815 1.9607520 2.2027410 2.0739242 1.9181525 1.9297403 1.9486112 1.9496290 2.1817703 2.3700179 2.5084554 2.2703339 2.5212568 2.3387113 2.4812737 2.4875730 2.5917117 2.4721522 2.4002714 2.3412173 2.5026036 2.6741295 2.7092392 2.7471051 2.9984137 3.0057146 2.8543259 2.4553628 2.6917935 2.7456195 2.6207542 2.6781851 2.7988842 2.4241952 2.5650728 2.5027254 2.6270533 2.5698412 2.2431285 2.6297015 2.5764851 2.5079663 2.6551424 2.3393900 2.2810165 2.3160053 2.5019922 2.2146649 2.4859031 2.2796053 2.5855453 2.5399646 2.4085829 2.2700417 2.5202208 2.7023371 2.6718431 2.5528950 2.5920253 2.7076091 2.4790810 1.9900308 2.1024666 2.1063552 2.2884840 2.3371015 1.9685728 2.1297128 2.1597810 2.5813556 2.2968877 2.2248020 2.6054749 2.7494298 2.4335732 2.6468946 2.5019682 2.6911929 1.9217704 2.0812354 2.0526564 2.7934946 3.2409481 2.7662550 2.6811481 2.7145321 2.5664648 2.5914144 2.7394033 2.7316485 2.2783807 2.6755998 2.7134919 3.0102506 2.4874884 2.6514936 3.1166025 2.8684367 2.2636322 2.8489629 2.3082086 2.7453581 2.9915389 2.7224864 2.6974544 2.8459394 2.6505174 2.7096251 2.8169626 2.8194211 2.8829423 2.6804090 2.6598308 2.7447548 2.5920712 2.6967982 2.7851904 2.5047548 2.8439548 2.6352515 2.7412366 2.6192489 3.0861466 3.0806692 2.8406897 2.6726722 2.7875972 2.6236898 2.8560120 2.7443936 2.6484504 2.3922141 2.8173617 2.9614694 2.7803437 2.7228537 2.8241364 2.5544157 2.8145312 2.4760954 2.6460531 2.7588268 2.8181067 2.7379324 2.8958522 2.6933387 2.6814982 2.6523008 2.7062515 2.9742306 3.2207857 3.0069894 2.7387943 2.5909389 2.5808652 2.5971053 2.8215531 2.4866076 2.7660963 2.1289677 1.5568734 2.4502049 2.6401915 2.5529699 2.3337258 2.3002543 2.4581889 2.4296955 2.7542454 2.3662250 2.7161067 2.5953303 2.8149414 2.6095594 2.5520977 2.7026959 2.9072447 2.8114426 2.8331403 2.5803618 2.5151306 2.6998416 2.7670479 2.4881850 2.5032049 2.2607574 2.6110820 2.1401106 2.0265437 1.9259283 2.0901403 2.2794335 2.0094087 2.3374130 2.3678421 2.4975687 2.2341823 2.4145885 2.5793652 2.7230084 2.7885066 2.5468256 2.7841913 3.2479156 2.8204716 2.6708488 2.7649403 2.8492246 2.7207706 3.0174026 2.7513507 2.6221656 2.4437421 2.8481682 2.9916068 2.7504085 2.8194333 3.0180128 2.9204488 2.9362813 2.7959359 2.6949224 2.7991814 2.8772293 2.9658099 3.0342881 2.9504027 2.8901290 2.9099738 2.8102462 2.8037147 2.9444735 2.8291675 2.8812213 2.9665428 2.8839753 2.5549011 2.5889322 2.5281264 2.5573462 2.5300688 2.7581429 2.6624548 2.8944694 2.6423471 2.6580056 2.6689603 2.8583514 2.5913515 2.6833197 2.9046784 2.7649615 2.7820952 2.7441190 2.5886563 2.8220730 2.8595913 2.8792286 2.8281766 2.8464471 2.7647946 2.7627541 2.7851767 2.7261598 2.6879426 2.8989834 2.8383623 2.6710384 2.6302771 2.6580705 2.9104023 2.7324803 2.7084175 2.8526278 2.7209792 2.8999401 2.6645899 2.8203351 2.7865292 2.6774994 2.9332174 2.5383540 2.6102388 2.8746106 2.8874497 2.5768244 2.5863981 2.6822780 2.6276952 2.6797257 2.4879261 2.5819020 2.4795691 2.4438518 2.6927710 2.7429080 2.6866016 2.5930436 2.6063360 2.6700839 2.8412121 2.6819429 2.4585844 2.6209083 2.6735916 2.6835119 2.9302856 2.7967668 2.6803924 2.5919637 2.8662825 2.5208604 3.1328535 3.0126982 2.6515375 2.5346522 2.6233349 2.7695618 2.5544850 2.8466477 2.7972505 2.4598044 3.2130517 2.4127970 2.6118563 2.4992153 2.4539540 2.3512918 2.4713696 2.5882693 2.6231844 2.6913348 2.7872707 2.8284005 3.0154136 2.8771455 2.4816702 2.6731116 2.6638421 2.7697148 2.8405106 2.3411864 2.3681665 2.4741410 2.8284299 2.5845156 2.5950470 2.9103973 2.5927348 2.5033418 2.8773282 2.2644751 2.4547359 2.6682163 2.6629907 2.6297989 2.4520740 2.6003026 2.4718131 2.4586597 2.5636950 2.6893040 2.5507892 2.4219225 2.6632928 2.4778573 2.3634908 2.4742554 2.3034172 2.4001211 2.6005763 2.4985595 2.4466987 2.4003603 2.5540760 2.5076624 2.5016510 2.6482290 2.5079883 2.4547229 2.7014193 2.6259891 2.4571372 2.4355011 2.7240507 2.4618168 2.4622510 2.4051848 2.6052173 2.3645014 2.3356673 2.6861390 2.7518390 2.4368767 2.4673237 2.6833253 2.5441840 2.4454398 2.4330433 2.4692015 2.4282672 2.4090251 2.4603716 2.5649321 2.3286419 2.3695890 2.4830205 2.4110930 2.4383084 2.5941002 3.0638093 2.8037595 2.4604057 2.9429699 3.0141534 2.8245789 2.5349890 2.5543450 2.7363026 2.9608171 2.6392860 2.6284516 2.4396421 2.7221051 2.2270105 2.2537429 2.4099922 2.6020287 2.6573871 2.5754188 2.7970786 2.7179958 2.7743305 2.7340103 2.5989118 2.4123013 2.6806673 2.7996867 2.5637193 2.0479320 2.3828435 2.5267582 2.5215708 2.5523293 2.4714969 2.1430369 2.7247541 2.6153846 2.5476116 2.8125155 2.5365690 2.4096444 2.3251592 2.5724899 2.3208666 2.1297973 2.1989793 2.2917689 2.3682450 2.3481957 2.3611761 2.3499748 2.3599256 2.4421683 2.3981154 2.5415999 2.3484436 2.3371633 2.2451157 2.2994520 2.2722091 2.3338204 2.2335604 2.3145032 2.4703978 2.5800025 2.4444298 2.5607044 2.5486809 2.2360530 2.1689011 2.2466636 2.5670526 2.6255366 2.2306378 2.4436240 2.3557039 2.2958328 2.3375202 2.3132197 2.4137847 2.4422197 2.4117777 2.2501194 2.3466369 2.5449942 2.6225513 2.2716978 2.4091976 2.4439704 2.4876555 2.7149173 3.0094244 2.5465744 2.6954786 2.4157011 2.3386715 2.1751122 2.9929833 2.6288998 2.2810219 2.6269269 2.5776434 
assembly_BlackSea2|NODE_353_length_190390_cov_8.842877_93|protein        2.4880930 2.2913268 2.1570580 2.4509265 2.3071344 2.2920687 2.1153722 2.0537008 2.0377343 2.0688257 2.3467024 1.9222870 2.2754603 2.2419252 1.9621622 1.8985113 2.5926693 2.4293281 2.1937306 2.2500641 2.1634516 2.2965181 2.5428764 2.5073885 2.3302027 2.1448817 2.2743563 2.4839301 2.4583775 2.2994946 2.2694481 2.0986430 2.0432640 2.5819548 2.3857698 2.3676885 2.3409605 2.3369680 2.8284789 3.0142677 2.4357164 2.5015190 2.2181793 2.1593359 2.2918545 2.1236317 2.4224337 2.2158502 2.2848056 2.1009775 2.2375799 2.3091770 2.2836361 2.0068204 2.2767393 2.2160480 2.1942060 2.0835985 2.1426327 2.1417708 2.7464353 2.6616332 2.7154861 2.2026058 2.3878641 2.2784946 2.3237528 2.2963435 2.2846373 2.0664731 2.2235335 2.2063467 2.4217465 2.7464882 2.3701630 2.6433408 2.2251912 2.1779037 2.4171821 2.2908459 2.3576682 2.3629514 2.3288761 2.3442792 2.3831628 2.4928349 2.1910818 2.2979833 2.2570072 2.1659716 2.3210967 2.7863827 2.3730048 2.3665981 2.2929483 2.1830126 2.3611489 2.5285488 2.3070113 2.3632790 2.2976647 2.2554821 2.2747835 2.1006715 2.3615057 2.4945611 2.4619392 2.4476316 2.2379796 2.5127488 2.1002621 2.0968083 2.0873641 2.2464919 2.4940739 2.4376489 2.5795966 2.2669649 2.6276219 2.6456166 2.6207206 2.2996241 2.2908016 2.2750816 2.2686318 2.2858741 2.3199291 2.3821951 2.1979795 2.3855072 2.0896194 2.2990458 2.4370396 2.4522881 2.4192545 2.5500459 2.4214378 2.2101605 2.2473805 2.2258836 2.2540462 2.4151047 2.4338620 2.0238654 2.3140620 2.1712881 2.3241421 2.2588071 1.9201940 2.1415271 2.4193508 2.0582627 2.3304644 2.0008130 2.2113802 2.1593750 2.3784105 2.3592358 2.2592285 2.5329353 2.1106142 2.2659982 2.2041102 2.0843472 2.2469836 1.9946208 2.1437125 2.1788449 2.5851654 2.4581142 2.4647347 2.2754504 2.1517137 2.0831047 2.1837626 2.0968169 2.1453631 2.0802546 2.1872049 2.1268727 2.2095181 2.4380721 2.2678752 2.0767745 2.0980465 2.0824416 2.5649042 2.5287510 2.2284376 2.0528005 1.8239314 1.8807516 1.9071921 1.8329081 1.8350701 2.0458664 1.9426896 1.9287834 1.9592318 1.9943135 1.8824185 1.7709369 1.7076608 1.6897861 1.7005905 1.8970646 1.8156261 1.7823699 1.8924717 1.7490633 1.8068904 1.7636616 1.8993950 1.9994247 1.9195933 1.8638520 1.7708055 1.6298484 1.8729531 1.8584504 2.0680073 2.1064467 2.0327128 1.8894466 2.0409415 2.2322730 1.5690975 1.5304128 1.6144774 1.4360518 1.5980503 1.5829183 1.5786813 1.5924128 1.5313418 1.6484899 1.6435864 1.7993231 1.3603674 1.3833768 1.5033849 1.5830955 1.5291510 1.4534795 1.4544143 1.4133359 1.4017252 1.3739029 1.4020436 1.4210434 1.3147859 1.4723750 1.2847109 1.3673894 1.3237456 1.4018987 1.4226533 1.4828352 1.4271412 1.3581542 1.4623135 1.3223251 1.2676021 1.3633325 1.2401062 1.4427631 1.4780669 1.4627620 1.4585066 1.4280198 1.4532959 1.3570957 1.4587344 1.6006494 1.4537476 1.4490591 1.5282473 1.3809471 1.4145918 1.4049969 1.4726086 1.3203672 1.3888364 1.5197264 1.3741837 1.4388497 1.4697362 1.4917806 1.5467969 1.4099115 1.5800153 1.5212248 1.4893224 1.6358010 1.6080165 1.5800419 1.5675615 1.7053329 1.4492856 1.5264972 1.4808978 1.4364401 1.5099947 1.5020628 1.5473405 1.5061474 1.5367118 1.4441789 1.6114669 1.6073831 1.6348173 1.5525526 1.4273220 1.6498317 1.5178260 1.5373107 1.6221357 1.8085635 1.7401175 1.6825549 1.6208481 1.6730151 1.5936869 1.6518704 1.7743310 1.5192526 1.4727948 1.3946115 1.4988838 1.4868338 1.3534707 1.3607107 1.3578626 1.4093125 1.4004666 1.5405002 1.4340015 1.6244282 1.6842145 1.5507073 1.7463083 1.4812799 1.6704896 1.7427276 1.4476327 1.4376243 1.4072010 1.4659806 1.5141333 1.6103815 1.4697641 1.5501724 1.3551593 1.4967181 1.4267972 1.5123109 1.6646551 1.4069193 1.8485508 1.5910814 1.4934079 1.6605176 1.7407250 1.7873908 1.7187005 1.6591447 2.3539549 2.1188786 2.1545170 2.2087139 2.6634215 2.5712706 2.4618944 2.5028576 2.4720932 2.7420330 2.5167958 2.1477932 2.9149344 3.0968898 2.8303255 1.5501150 2.0225003 1.8660292 2.0329580 1.9450529 1.7510974 1.9319708 2.3720187 1.5644234 2.1094463 2.0424612 2.1021269 2.1322660 2.2052557 2.2547436 2.2140244 2.2298821 2.0961999 2.0997908 2.1514099 2.2315076 2.1951084 2.2141975 2.3636798 2.0671752 2.4076216 2.2364083 2.2044343 2.3649246 2.2514438 2.1132112 2.2278711 2.2695218 2.3021740 2.3381440 2.3549127 2.1943849 2.2705158 2.2854812 2.2145164 2.2308187 2.1603527 2.1823472 2.0974275 2.2130225 2.2144594 2.4383755 2.3053466 2.3031089 2.1771740 2.2892454 2.0579042 1.9489310 2.1396825 2.3530901 2.2966672 2.2581661 1.9629311 1.9812148 1.9798553 1.9569680 1.9615289 1.9536810 2.0462688 2.0847998 1.8123286 1.6886753 1.7606730 1.8132637 1.8590029 1.8157438 1.8409728 1.9693017 1.7365929 1.7882285 2.0029650 1.9726799 2.0892582 1.8691695 1.5887100 2.1531857 1.9705385 2.2623414 2.1006933 2.1931729 2.1581295 1.8610110 2.0263705 2.2958702 1.8705049 1.9797540 2.0669673 1.9354210 2.0995527 2.2437051 1.9568230 1.7506133 1.9962946 1.8052641 1.6738840 2.1548321 2.0356772 1.9966631 1.9604428 1.8831119 1.6966346 1.8844596 1.7059784 1.9687674 1.8494134 2.3053923 2.0002526 2.0874804 2.0478582 1.7224709 1.7525700 1.9289618 1.8656578 1.8254942 1.6750892 1.7663053 1.8663706 1.9790664 2.0574287 1.9610614 2.1443892 1.8566128 1.6539052 1.6065375 1.7493286 1.9248358 1.8501285 1.8954875 1.8643270 1.6005833 1.7495579 1.7343775 1.7913670 1.8188640 1.7702577 1.7799686 2.0009333 1.7055504 1.5484976 1.5920028 1.8762075 1.9602370 1.8997311 1.9167453 1.9262922 1.8719005 1.7488500 2.0432502 1.6446925 1.7700944 1.8783924 1.9670166 2.1748104 1.8985529 1.8206412 2.2700788 2.3941811 2.3906928 2.2948561 1.7435881 1.9338548 2.1792944 2.2468077 2.0550785 1.9176903 1.9104668 2.0787009 2.0317937 1.9451295 1.1824391 1.8122999 2.0027407 1.9534447 2.0723573 1.9082832 1.8708077 1.7647425 1.8004105 1.8154408 1.3033028 1.7041224 1.7477973 2.2618448 1.6906405 2.0456082 1.9500610 1.8929718 2.0527201 2.0869290 2.3561581 2.1904924 2.1560686 2.2876099 2.1759650 2.3444412 2.2139644 1.9565714 1.9029100 2.3963811 2.2263411 2.2739246 2.2634896 2.3489061 2.3033973 2.3362714 2.3804246 2.2840802 2.2157168 2.2190164 2.2579735 2.3476645 2.2432181 2.1767388 2.3614061 2.2060761 2.2631605 2.2832290 2.0121203 2.1052795 2.2810219 2.5045132 2.4074310 2.2893584 2.2003390 2.1856472 2.1722176 2.2451104 2.2523324 2.2831448 2.1707244 2.0425547 2.1915798 2.2807531 2.4022185 2.3551541 2.1476549 2.1583833 2.2444826 2.2619295 1.8798618 2.3802276 2.1608913 2.3928561 2.4041719 2.2444657 2.2018412 2.1917918 2.0424004 2.3715352 2.5441458 2.1908190 2.2033639 2.3472488 2.4047076 2.2618737 2.3498680 2.3668689 2.2972535 2.1204191 2.5490234 2.1709211 2.3571161 2.4523573 2.3776503 2.3014536 2.2961968 2.3210723 2.3160998 2.5531203 2.2287030 2.4360443 2.3864164 2.1536451 2.5007349 2.4006402 2.5029932 2.2912079 2.2486992 2.1009794 2.2571000 2.2236385 2.1225914 2.5735503 2.3470184 2.5422194 2.5092819 2.5977810 2.4375537 2.7183519 2.8107357 2.5807235 2.5982006 2.6147250 2.7901852 2.4196622 2.8582991 2.5116953 2.6812474 2.3849156 2.3224133 2.3877688 2.3647981 2.3101557 2.1001005 2.3040522 2.3460645 2.4598374 2.1491996 2.2713132 2.4592834 2.3317061 2.4061687 2.3563322 2.0625547 2.1119893 2.6759725 2.3230879 2.4658005 2.4174534 2.2872114 2.4756999 2.6480763 2.1683480 2.3865323 2.2348667 2.0819946 2.2130939 2.2212211 2.3967349 2.2136692 2.3095090 2.2604097 2.2255540 2.2977015 2.2612677 2.3081374 2.3216489 2.2631657 2.8211783 2.3506082 2.4875036 2.4240181 2.1324099 2.2846780 2.2150260 2.3472025 2.3117694 2.6040149 2.4668340 2.0751513 2.3483544 2.3287685 2.2847822 2.4601380 2.3631762 2.3166868 2.5226172 2.2216262 1.7988266 2.2202650 2.3340280 2.4097268 2.3887412 2.0611337 2.1396647 2.1406133 2.2320612 1.9591920 1.9819435 2.0681765 1.9147709 2.2573476 2.1087341 2.1607266 2.2725233 2.0167150 2.3002276 2.0371293 2.1387269 1.7242136 2.1487089 2.0417608 2.1283286 2.3644611 2.0933285 2.0967242 2.1414616 2.6872930 2.5224863 2.2601296 2.0896585 2.1620345 2.0138477 2.2115667 2.1220245 2.1271277 2.1850610 2.4488438 2.5582539 2.3467947 2.8191701 2.5040889 2.6525404 2.4505871 2.6391584 2.5604661 2.2843338 2.1949829 2.3849024 2.3064785 2.5127317 2.5006128 2.4658404 2.5246334 2.8090505 2.5109897 2.3440959 2.2403218 2.6369387 2.4817979 2.5218981 2.2443073 2.3182612 2.2603860 2.3825824 2.2060468 2.2914430 2.2856262 2.3657815 2.4669015 2.7096859 2.6463210 2.0530994 2.7477157 2.4609770 2.2345849 2.8472473 2.5202439 2.5255156 3.1288829 2.2559231 2.2639989 2.3447565 2.1158705 2.2049980 2.1872832 1.7758094 1.7816303 2.0218912 1.9903240 2.0315222 1.8949979 1.7716377 1.8358357 1.8527351 1.8358333 1.7710743 1.8334208 1.7544874 1.8296335 1.7091186 1.6710217 1.8342038 1.7062373 1.8316824 1.8666864 1.8457520 1.7917454 1.6759623 1.6604277 1.5964547 1.5437962 1.5946824 1.5443506 1.6139882 1.5860294 1.6000090 1.6670021 1.5487955 1.5353664 1.5268621 1.5379490 1.6380516 1.6178178 1.7100502 1.5303099 1.5855912 1.6003000 1.5129274 1.6700540 1.6054237 1.7128710 1.7727592 1.6998404 1.6001206 1.4741221 1.4710607 1.4552088 1.4108632 1.5310335 1.5722380 1.5649466 1.4248835 1.4840181 1.5413786 1.4598228 1.3497154 1.3606664 1.3856505 1.4267238 1.3861333 1.3759520 1.4690192 1.3763420 1.3895380 1.3790742 1.4930292 1.3320211 1.3323372 1.3112265 1.3273731 1.2947607 1.3703058 1.3400629 1.4309165 1.3234439 1.3688074 1.3280057 1.2801036 1.3552563 1.2910007 1.3586093 1.5777558 1.5743764 1.5149463 1.2629237 1.1475468 1.1790443 1.2523016 1.2650595 1.4095295 1.4487153 1.5634231 1.6232271 1.7032251 1.6777693 1.6963904 1.5334799 1.5574949 1.5672228 1.3259154 1.4868196 1.5345085 0.7121063 0.6579050 0.7152246 0.6347854 0.8167128 0.7664204 0.7473105 0.7285147 0.7269488 0.7742446 0.7301948 0.7225689 0.7048455 0.7333585 0.6860593 0.6686068 0.8839043 0.7886210 0.6809387 0.4196282 0.3803419 0.5001600 0.3488274 0.5631658 0.4842064 0.5229562 0.4994115 0.5560873 0.5166450 0.5695859 0.5662697 0.6436315 0.5583841 0.5159471 0.5324805 0.4792577 0.4519220 0.4762730 0.4633491 0.4659017 0.4807862 0.4806007 0.4573277 0.4043719 0.4519925 0.4878844 0.2183472 0.2982991 0.2964931 0.0000000 0.4931275 0.4146710 0.4992111 0.5453263 0.6086046 0.7885916 0.7789967 0.8818999 0.7825083 0.7978216 0.7637161 0.7187060 0.6969316 0.7148138 0.7840449 0.7412604 0.7113046 0.6816525 0.5788754 0.6426140 0.6279100 0.6424616 0.6556713 0.6381586 0.6325641 0.8160451 0.6641513 0.7131072 0.8143526 0.7898959 0.6910869 0.7154101 0.8080774 0.8720746 0.7388513 0.7931667 0.7146404 0.7458168 0.8970332 0.5865847 0.4864338 0.6414467 0.6797571 0.7154721 0.6717767 0.6939308 0.6300486 0.6634288 0.6736251 0.6714326 0.6490634 0.6743397 0.6133609 0.6203312 0.5575141 0.6242796 0.6062773 0.5718425 0.7435851 0.6974283 0.8003326 0.7242726 0.6915746 0.6542974 0.6548425 0.6122332 0.7220274 0.6867773 0.6924986 0.6734679 0.7101618 0.7656920 0.7118510 0.6583894 0.6246447 0.7958412 0.7299559 0.7015258 0.8119249 0.7625905 0.7613998 0.7373346 0.6757020 0.6817820 0.6853961 0.7570029 0.6428145 0.7413840 0.6769789 0.6690665 0.8189822 0.8647238 0.8485748 0.7783965 0.7844349 0.7323839 0.8292863 0.7385576 0.7745835 0.7297584 0.6867077 0.6537905 0.7551104 0.7575698 0.8016160 0.6334750 0.7873513 0.8656059 0.7847316 0.7505357 0.8020497 0.6188911 0.7768273 0.7596574 0.7950641 0.7478458 0.7102101 0.6662977 0.7345426 0.7146372 0.7135631 0.6560726 0.6900581 0.7553851 0.7553298 0.7660500 0.6919582 0.7875466 0.7625451 0.7668957 0.7700442 0.7745324 0.7914011 0.6983347 0.7162644 0.8047865 0.7143852 0.6555425 0.6966631 0.6575389 0.6606637 0.7342526 0.7300191 0.7182349 0.8009835 0.7100137 0.7213035 0.6878008 0.6823841 0.7000030 0.7222849 0.6867380 0.5232833 0.7195744 0.7353595 0.7391345 0.6740422 0.7333045 0.7387354 0.6193174 0.6469623 0.6983134 0.6878065 0.7364047 0.7066655 0.6442737 0.7059455 0.7435235 0.7186068 0.6995087 0.6926888 0.7162922 0.7755507 0.7668047 0.6613340 0.7761014 0.7548359 0.7424572 0.7363737 0.8015883 0.7551743 0.7604821 0.7349563 0.7948210 0.7751814 0.7969522 0.7007580 0.7672893 0.7155651 0.8208138 0.8655462 0.7819559 0.7127078 0.6301588 0.7580132 0.7061206 0.7428160 0.6342109 0.7483536 0.6490424 0.6816304 0.6817322 0.6472965 0.6285793 0.7272052 0.6944021 0.6661807 0.5563143 0.7005472 0.7191204 0.5933912 0.7390461 0.7655930 0.6756527 0.6873959 0.7675989 0.8277348 0.7698065 0.8003624 0.6407075 0.7637674 0.7461659 0.7916006 0.8059279 0.8034764 0.7778122 0.7984087 0.7930975 0.7528244 0.8469847 0.6966900 0.7736715 0.7250512 0.7600128 0.7398316 0.7206186 0.7373269 0.6891884 0.7668237 0.7500886 0.6858910 0.8074737 0.7783068 0.6971462 0.7069799 0.6428819 0.7270131 0.6936883 0.6774721 0.7435723 0.7826498 0.7392053 0.6926196 0.7140989 0.5603929 0.7480776 0.7111592 0.7577453 0.7935130 0.7522239 0.6554829 0.7477586 0.8655618 0.7469248 0.6855646 0.7183871 0.7771796 0.8012499 0.6976071 0.8311448 0.8354027 0.7622001 0.7871223 0.7353008 0.7723413 0.7863313 0.8011369 0.8176065 0.7427375 0.7855824 0.7920043 0.8051355 0.8073833 0.8921490 0.8041268 0.7680371 0.7905412 0.7852263 0.7974856 0.7482255 0.7306271 0.7183828 0.7009755 0.6762130 0.6267508 0.7757359 0.8613682 0.8806255 0.7731223 1.0564757 0.8716088 0.7169585 0.8235782 0.7228032 0.6738572 0.7498115 0.7183717 0.6935854 0.7538639 0.6587242 0.6867541 0.6360898 0.8560764 0.7226385 0.7256766 0.7750629 0.5982783 0.7652468 0.6887362 0.7128744 0.7811524 0.7540193 0.7406987 0.7944552 0.6654156 0.6944647 0.7101438 0.7835031 0.7447320 0.7118889 0.7389930 0.7579042 0.6680704 0.7501159 0.7456100 0.7282568 0.7647770 0.7498042 0.7486344 0.7815276 0.7126776 0.8175944 0.7000532 0.8794850 0.7847289 0.7505529 0.7101732 0.8020628 0.7581870 0.8368552 0.7991906 0.9142580 0.8701563 0.8254727 0.8594235 0.7838462 0.8906437 0.9187013 0.8036936 0.8477746 0.8731470 0.8054119 0.8782057 0.9540915 0.9138342 0.8385635 0.8608254 0.7979163 0.7889168 0.8471385 0.7056454 0.7531536 0.7888423 0.7855164 0.8008390 0.8463714 0.7936067 0.8330176 0.7334727 0.8470638 0.8329911 0.7920253 0.8070012 0.8923755 0.9459793 0.8523040 0.7978394 0.8176281 0.7783949 0.7682273 0.7391194 0.8030367 0.8057059 0.8260413 0.8455312 0.6041516 0.6438741 0.6449768 0.6992864 0.6888758 0.7041980 0.7432755 0.6490458 0.7729540 0.6948505 0.7257649 0.7323756 0.6559132 0.6028579 0.6661066 0.6596524 0.7105310 0.7363927 0.7230930 0.6498892 0.7794311 0.7456141 0.7239423 0.7330324 0.6777538 0.7185472 0.7495153 0.6675474 0.7542898 0.6950552 0.7325619 0.6936331 0.6977942 0.7523448 0.7736920 0.6953926 0.6845774 0.6603973 0.6510509 0.6739400 0.7522324 0.7418252 0.7487726 0.6950232 0.6393830 0.6425892 0.6086279 0.5770418 0.6760367 0.6691754 0.8004302 0.7914139 0.7881315 0.7660826 0.6468674 0.6689916 0.7548479 0.8058596 0.7165045 0.8453366 0.8613883 0.8033463 0.7737554 0.8571204 0.8359642 0.9471052 0.9715024 0.9362383 0.6899541 0.6597521 0.6865725 0.6762449 0.7847153 0.7160416 0.8400714 0.8245220 0.5933383 0.7670913 0.7394321 0.7533743 0.6993026 0.6080107 0.6261400 0.5640924 0.5754488 0.6020667 0.6188056 0.5425343 0.5557093 0.6315359 0.6560033 0.5811680 0.6032632 0.6279130 0.6712568 0.6631004 0.6476632 0.6880446 0.8615676 0.7710853 0.5958350 0.8871005 0.8403105 0.9485496 0.9123305 0.9406033 0.8920183 0.7738203 0.9365101 0.8753662 0.9102406 0.8849940 0.7651040 0.7416604 0.7651033 0.7179516 0.7711865 0.8603250 0.7922544 0.7592637 0.8085356 0.7122246 0.7969479 0.8186436 0.8449303 0.8842916 0.7257804 0.7943344 1.0759645 0.9528159 0.9511155 0.8571980 0.8388587 0.8990393 0.9399521 1.0441947 0.9330747 1.1584644 1.0587737 0.9091759 0.8303341 1.0259215 0.9744752 0.9474420 0.9869688 0.9682987 0.9558224 0.7582000 0.7324816 0.8756608 0.7925369 0.8616279 0.9655424 0.9882913 0.9425552 1.0738454 0.8684879 1.0517147 1.0074593 1.0169177 0.9968293 1.0236120 1.0735878 1.0255775 0.9723029 1.0351054 1.0321537 0.9987740 1.0593122 0.9884476 1.0220057 0.9666055 0.8426264 0.9318839 0.9465369 0.8920901 0.9936414 1.0659536 0.9305487 1.0126218 1.0142935 0.9948315 0.9857299 1.0344437 0.9872141 0.9888544 0.9348925 0.9790880 1.0406106 1.0409397 0.9087959 1.0200987 0.8702647 0.9842235 1.0754241 0.9475446 1.1087924 1.0804351 1.3311868 1.3038924 1.0201362 2.1400135 2.1402354 2.1880694 2.1546938 2.2200276 2.1396565 2.1178170 2.2927589 2.2058187 2.1802991 2.2524291 2.1686019 2.2373003 2.3136964 2.0577166 2.1675294 2.1242437 2.1137493 2.2211071 2.0498856 2.1489306 2.2469112 2.1573031 2.1081266 1.8631589 1.9819065 2.2694098 2.2501949 1.6119877 1.7925106 2.1930598 2.0235368 2.4632041 2.4570366 1.7458801 1.8353803 1.7619643 1.6803080 1.6769137 2.5784050 2.4249783 2.3596814 2.4755072 2.3607018 2.3526520 2.3391768 2.4410085 2.3328449 2.4641181 2.6067210 2.4951770 2.6307236 2.3294102 2.9054432 2.8243453 2.9114119 3.0301615 2.1389849 2.0874841 2.0456662 2.2079511 2.2516288 2.1908328 2.1337849 2.1422442 2.2100500 2.2195615 2.1401867 2.4948766 2.3643625 2.4544432 2.3925714 2.4156793 2.4023800 2.4207275 2.2151640 2.1836660 2.1789930 1.8147153 1.8444719 1.8525818 1.8320465 1.9443753 2.1196897 1.9957911 1.9827349 1.9254544 1.9708449 1.7538788 1.7803677 1.9934648 1.9249021 2.1828119 1.9166057 2.1211541 2.2102291 2.1379064 2.0926864 2.0977452 2.1745356 2.0215300 2.0698996 1.9679913 1.8511956 2.1417951 1.9628841 1.9099778 1.9071726 2.1213310 2.0894832 1.8753519 1.9128919 1.9487401 2.0127574 2.0907030 1.9289736 1.9392801 1.9160994 2.1954537 2.2011809 2.1392006 2.1967056 2.1973392 2.3076106 1.9473073 2.3357113 2.3980488 2.1854821 2.2385151 2.2993083 2.1990600 2.0531987 2.2107014 1.9453967 2.3090597 2.4611844 2.4527762 2.2300591 2.0512200 2.3914440 2.1043787 2.1910230 2.2192105 2.2041911 2.1993380 2.0731575 2.0785470 2.0398180 1.9603899 2.2490762 1.9691925 1.8456649 2.2186193 2.2911710 2.2655169 2.0430082 2.4087243 2.1862440 2.0441313 2.1258184 2.1118419 2.0466095 2.0725555 2.0701060 2.0963996 2.0274012 2.1202327 1.9457377 1.9280147 2.0566373 2.1292994 2.0671796 1.9720487 1.9221393 1.9916024 2.1358937 2.0752811 2.0861946 2.1870585 2.2566995 2.2392968 2.2553082 2.3268624 2.1347604 2.0751023 2.1601564 2.1698893 2.0979976 2.2006152 2.4160932 2.0905197 2.0887901 2.0130364 1.9749038 1.9000982 2.1081919 1.9330674 1.9187187 1.8906139 2.0718797 2.1618213 1.9682946 2.3034513 2.2382849 2.4116866 2.2478112 2.2670867 2.3072472 2.4380746 2.3181077 2.2454331 2.2180543 2.3613949 2.2843300 2.2714977 2.2095691 2.3261789 2.1594708 2.3308629 2.3918948 2.3319565 2.3365947 2.3056314 2.2830897 2.0066397 2.0832551 1.8152592 1.8343185 1.9931674 2.1738472 2.0305197 1.7120615 1.9361401 2.0726556 1.8175961 1.9546193 1.9823433 2.0852555 2.1652364 2.0455165 1.9941546 2.1556177 2.1123311 1.8989216 1.8151579 2.1072422 2.1070610 2.0826604 2.1942033 2.0192266 1.9816417 1.8864104 1.9697566 1.8552359 1.8792498 1.8573627 2.2214552 2.0711118 1.9382594 1.9961717 2.2043971 2.2193581 2.6142756 2.6173335 2.6726143 2.6070695 2.2624340 2.3836537 2.3030958 2.6163554 2.4561252 2.3964807 2.6576638 2.6740460 2.7255888 2.3515450 2.1985876 2.1170935 2.0919144 2.2790868 2.0441096 2.4031225 2.1933976 2.4317397 2.2351929 2.2980216 2.5341963 2.5396403 2.1571436 2.1132118 2.5944000 2.1908629 2.3092156 2.4742086 2.5219576 2.5190067 2.2077766 2.4733099 2.5715529 2.3617293 2.5228806 2.7480793 2.4267366 2.2820680 2.4689992 2.3523805 2.7860916 2.6117675 2.5772196 2.3930578 2.4909130 2.3362574 2.3625245 2.2350318 2.3321486 2.1581606 2.5271543 2.5279427 2.4537687 2.3858933 2.4903180 2.4288317 2.4530988 2.4450842 2.3399353 2.4205183 2.3233815 2.4261329 2.5564378 2.4153479 2.3868406 2.7125390 2.5364573 2.3245233 2.3219165 2.1690915 2.4173248 2.0869470 2.3504491 2.4120444 2.3951648 2.5250985 1.9951301 2.4246191 2.5023421 2.4740202 2.5765169 2.5722974 2.5828612 2.5759942 2.4701879 2.4688073 2.5866574 2.4247445 2.3705550 2.2723308 2.4232333 2.4312308 2.1707489 2.2086147 2.3115387 2.2971389 2.4562064 2.1616494 2.4244592 2.0725798 2.0563503 2.0458652 2.1779110 2.1952413 1.9505131 2.0048842 2.3195207 2.0413740 2.1959464 2.3950798 2.3655110 2.5243680 2.2335549 2.2988787 2.0152673 2.0272381 2.9737308 2.4096594 2.3024367 2.1384717 1.9871252 2.1480174 2.2579909 2.1953781 2.2403407 2.3510845 2.4348954 2.2205640 2.2809949 2.2781133 2.6659963 2.0021363 2.4379555 2.0496670 2.0369775 2.1534278 1.9782308 1.6842750 2.3668780 2.1024050 2.2166998 2.3002007 2.0493333 2.0995659 2.1403216 2.3622954 2.0791927 2.2223485 2.2682692 2.2624625 2.3613817 2.2434534 2.4699932 2.4689507 2.3829046 2.4454677 2.4430806 2.5395287 2.2520121 2.4526594 2.4548102 2.4446895 2.3005580 2.3304874 2.4166497 2.4752642 2.4565545 2.3313761 2.5046928 2.4876324 2.3500778 2.5244502 2.4631039 2.5910836 2.5692595 2.4972409 2.5257601 3.1018962 2.6503617 2.5379386 2.2638835 2.7213244 2.5355977 2.4476783 2.3297666 2.3656085 2.4336986 2.5928260 2.2061904 2.2806514 2.3359696 2.2692468 2.3781503 2.3670959 2.5377580 2.3947042 2.4217440 2.5127875 2.3550957 2.3516822 2.4146421 2.5846678 2.5387184 2.6648290 2.4583986 2.7112958 2.7839552 2.2934432 2.4029982 2.2799486 2.3455162 2.3684799 2.2663481 2.5184574 2.6780814 2.4479740 2.2901274 2.3454370 2.2133218 2.2691829 2.3076837 2.9093094 2.7093287 2.5229365 2.5130709 2.0575749 1.9591569 2.0743838 2.0024766 1.9956456 2.0719457 2.2166436 2.0583188 1.8975009 2.0096536 2.1115840 2.1683361 2.3022618 2.0501895 2.2332149 2.0078492 2.1610455 2.3029043 2.1419920 2.0953724 2.3614158 2.1442574 2.4786026 2.4492528 2.3692113 2.2044326 2.0437533 2.3155896 2.1377654 2.2767786 2.1067862 2.2817350 2.2326652 2.2707029 2.2989149 2.3619428 2.2480121 2.2266433 2.1051971 2.2316835 2.2687171 2.3181364 2.2114701 2.2830174 2.1722997 2.0945255 2.2624201 2.1433092 2.0156419 2.2946097 2.1764904 2.2845739 2.3874268 2.2060737 2.1955230 2.6068916 2.2674511 2.5202527 2.5547138 2.6070644 2.1338691 1.9737110 2.0727534 1.8804916 2.2462437 2.1935404 2.0408326 1.9836009 2.1037900 2.1705444 2.2227268 2.0984291 2.0588468 2.1206441 2.2532880 2.1162323 2.0566568 2.1883445 1.9681575 2.2579585 2.1558123 2.0444203 2.0699822 2.0626371 2.1129610 2.4075325 2.5155495 2.7588867 2.4531428 2.6626724 2.4357603 2.3748785 2.5516399 2.6337774 2.4817313 2.5040946 2.5445979 2.6322975 2.7433252 2.8155875 2.8003671 2.9563138 3.0750703 2.9198082 2.5893273 2.7471567 2.9177072 2.7336126 2.7324688 2.8565316 2.6493976 2.7461873 2.7413097 2.7235059 2.7383950 2.4897248 2.8030520 2.8077486 2.6958809 2.8097032 2.5324362 2.4953092 2.6520255 2.7099681 2.3819545 2.6407431 2.2499002 2.6745700 2.7888090 2.3810931 2.3311904 2.6863976 2.8266841 2.7597899 2.5754081 2.7650205 2.8323297 2.5032116 2.1516972 2.2702314 2.2645499 2.4020759 2.2233817 2.0255021 2.1510677 2.1779914 2.5923864 2.1808850 2.1550127 2.5143212 2.7952699 2.5107906 2.5830953 2.6689431 2.7233979 2.1086617 2.1734954 2.1227224 2.8863664 3.2304534 2.7658944 2.7152233 2.8803340 2.7354315 2.6253177 2.7473275 2.7632179 2.3623209 2.8628125 2.8048792 3.0587411 2.4011181 2.6791624 3.1665472 2.8940964 2.3457352 2.8799377 2.4204113 2.7498609 3.0317987 2.8262028 2.7834724 2.8506005 2.8221872 2.9762025 2.9472851 2.9102099 2.9942412 2.8455449 2.7840412 2.7048815 2.8278785 2.6860996 2.7766211 2.5524305 2.8278906 2.7455438 2.8746502 2.7079108 3.2209625 3.2366253 2.8965061 2.6673044 2.7494229 2.6277540 2.8882659 2.8480234 2.7806334 2.5240704 2.7271719 2.8298293 2.6715861 2.7111493 2.8759339 2.7098971 2.9531838 2.5544031 2.7104102 2.8458905 2.9547926 2.8795057 2.9742234 2.8123993 2.7651778 2.7252498 2.8012393 3.0541988 3.1518605 3.1239340 2.8395862 2.7789039 2.8001463 2.7431976 2.7574981 2.5630299 2.5899085 2.1831101 1.7207883 2.6841182 2.8014982 2.7339290 2.5755152 2.4323443 2.5568121 2.4999172 2.8764943 2.4918350 2.8688036 2.7697329 2.7912295 2.8154221 2.6388251 2.6551219 2.8192680 2.8223750 2.8994204 2.4975492 2.5497921 2.6989260 2.7907433 2.4553181 2.5395438 2.5408416 2.5644419 2.1831159 2.0564869 2.0728796 2.0831176 2.3882049 2.3389162 2.3731654 2.3209892 2.5098531 2.2646072 2.4869417 2.5347349 2.7137025 2.6760550 2.6391100 2.6846316 3.0120023 2.8812485 2.8046390 2.7820518 2.8761390 2.7140379 2.9345388 2.9520247 2.9060306 2.5667870 2.9300108 2.8142105 2.8983779 2.9062918 3.2091595 2.9793840 3.1231716 3.0781895 3.0912954 2.9588004 3.1023114 3.0390847 3.3061058 3.3048278 3.0806230 3.1630943 3.0050729 3.0238023 3.1783971 3.0000433 3.0967703 3.2561167 3.1896555 2.7685565 2.7892792 2.7300925 2.6972089 2.7691727 2.9479612 2.9212127 2.9267431 2.7664415 2.9992627 2.8794120 2.8895710 2.6698729 2.8723342 3.0679316 2.8805142 3.0914091 2.8689222 2.7313914 3.0283451 3.0187151 3.1299744 3.1200227 3.0297035 2.9834685 3.1271092 3.0142472 2.9635657 2.8788974 3.0809806 3.0811738 2.8722472 2.8552894 2.9855764 3.1217676 3.1135713 2.8983253 2.9718436 2.9683347 3.0479610 2.8249686 3.2190995 2.8810731 2.7994554 3.2315815 2.4522549 2.6428872 2.9188239 2.9765646 2.6784572 2.6986116 2.7466010 2.7125076 2.8716439 2.7854442 2.5058091 2.5576193 2.6864719 2.7026023 3.0016644 2.7203261 2.7945786 2.6157621 2.7572075 2.7821125 2.5948245 2.6444375 2.7790439 2.9372456 2.8125550 3.0562042 2.8402224 2.8975200 2.8025427 3.0000306 2.6735068 3.1874640 2.9894934 2.8628164 2.6731489 2.8784498 2.8706731 2.8038203 3.1046608 3.3058298 2.6843928 3.3375821 2.6713301 2.8693658 2.7934251 2.6894690 2.5870175 2.6946004 2.8671877 2.8554397 3.0121575 2.8879322 2.8509146 3.0712110 2.9004582 2.6524613 2.7349294 2.8218620 2.9883843 2.9460013 2.4952887 2.5288257 2.5440396 2.8538690 2.7171789 2.6046019 2.9612077 2.7063461 2.5696697 2.8961157 2.4292842 2.6351407 2.9197370 2.8021977 2.5702470 2.4718463 2.8357924 2.6266056 2.4572173 2.5824587 2.6975274 2.5585231 2.6279701 2.6674074 2.5981411 2.5038905 2.5414419 2.4095388 2.5528111 2.7465015 2.6223870 2.5112346 2.5810995 2.5839881 2.7175642 2.5678821 2.6555028 2.6259950 2.4219893 2.5890776 2.4505595 2.6200776 2.4791068 2.7146976 2.5396519 2.5553169 2.6032830 2.7509376 2.4666062 2.4602573 2.6923342 2.9196092 2.6084033 2.6365859 2.7525352 2.8519598 2.5873069 2.6354186 2.4498743 2.4035601 2.4104450 2.4557983 2.5566479 2.3964787 2.4903996 2.6603954 2.4828808 2.6591858 2.7872421 3.0924354 2.9044748 2.7589165 3.3353985 2.9633236 3.1173522 2.5005807 2.7256193 2.8800517 3.1269706 3.0782235 2.9179783 2.6174598 2.9088558 2.4061248 2.4814961 2.6073676 2.7983861 2.8275224 2.7424960 2.7316417 2.6850376 2.8410398 2.7260451 2.7640548 2.5793284 2.8006443 2.9329081 2.5932117 2.3327750 2.3243193 2.4624732 2.4688698 2.3863152 2.5225142 2.3520302 2.5859119 2.6060773 2.5870510 2.7040207 2.7325365 2.5183372 2.3743573 2.6307403 2.5255998 2.4147575 2.3235743 2.4267291 2.5294691 2.3043629 2.4762580 2.6065413 2.3603738 2.5733651 2.3817614 2.6404601 2.3904922 2.5991355 2.4092257 2.5733280 2.3871053 2.4226766 2.2691339 2.4481677 2.4794809 2.8682493 2.6132474 2.6064943 2.5505725 2.4653792 2.4266718 2.2408573 2.6862974 2.7034731 2.1607599 2.3423295 2.4596961 2.4775851 2.3889804 2.4395066 2.4801526 2.4889719 2.5367596 2.3913352 2.4531810 2.6544777 2.5769257 2.3942563 2.5671731 2.6832079 2.7178800 2.8571339 2.8802902 2.6717473 2.6567496 2.4486754 2.7715602 2.2748004 2.8321876 2.7112070 2.3994427 2.6094153 2.5802222 
assembly_BlackSea1|NODE_67879_length_4977_cov_4.695449_5|protein         2.4669039 2.3163578 2.2363770 2.1832330 2.2481343 2.2048032 2.0879035 2.0042973 1.9229605 2.1932030 2.3945920 2.0857437 2.1541745 2.3361121 1.9560096 1.9840338 2.4454486 2.3252715 2.1547566 2.3744448 2.1099427 2.2075195 2.2267965 2.3029834 2.1846534 2.1592276 2.3570756 2.2274304 2.4405772 2.2224190 2.4721673 2.1179349 2.3041484 2.3528297 2.3958875 2.4142212 2.1775015 2.4860909 2.6156628 2.8184279 2.3818413 2.6739664 2.1562462 2.1448157 2.1607179 2.0314159 2.1020418 2.0398668 2.3834632 2.4580545 1.9523857 2.2355776 2.1769094 1.8580210 1.9248110 1.8835731 2.0967918 1.9910582 2.0720120 2.1312867 2.7461060 2.5649464 2.4752268 2.1479593 2.4335199 2.1913298 2.2461242 2.3008255 2.2812431 2.1305074 2.1905626 2.4322723 2.4456259 2.6509871 2.2989649 2.6487047 2.1801720 2.1211127 2.1764006 2.2806975 2.3159843 2.4447844 2.3244263 2.3696110 2.3997427 2.4966636 2.2922243 2.4029417 2.4315473 2.0359876 2.2373607 2.6806874 2.3707833 2.4414325 2.4392629 2.2911950 2.3102683 2.6032120 2.3794057 2.4716980 2.3204252 2.3891788 2.3891669 2.3588643 2.2958871 2.3327414 2.5719856 2.5555831 2.4135766 2.6061491 2.3078670 2.1874870 2.2622330 2.0400835 2.5095280 2.1610798 2.4356536 2.1448677 2.4906026 2.6022829 2.5822740 2.2418345 2.2668580 2.1536349 2.1175152 2.0728179 2.1794027 2.1761645 2.1113819 2.1994693 2.0100534 2.0973165 2.2616998 2.3461604 2.2111065 2.4005409 2.2507630 1.9814120 2.1945019 2.0617416 2.2859134 2.4406643 2.4370186 1.9447961 2.0725730 2.2468092 2.2057527 2.4069266 1.8018709 2.1170300 2.3311376 1.8575219 2.2764425 1.9250878 2.2527668 2.1322619 2.2073152 2.2345125 2.2438530 2.3464873 1.9719812 2.0344784 2.1277548 2.2544084 2.2945789 1.9686181 1.8981723 2.1662063 2.3798205 2.3161971 2.3611367 2.1643727 2.0358129 2.0084339 2.0922755 1.9239129 2.1071503 2.0801833 2.0059409 2.1257696 2.1423318 2.0798584 2.2695578 2.1769673 2.1131380 2.0789260 2.3558186 2.4804158 1.9345201 1.9387704 1.9354984 1.8636112 1.8457436 1.7469152 1.7776848 1.8656918 1.7525307 1.8765250 1.9319527 1.9004162 1.7902927 1.7676758 1.6920961 1.7254619 1.6087768 1.8050665 1.7306827 1.7117116 1.8315663 1.6895227 1.8348652 1.8346953 1.8793425 1.8817276 1.7471415 1.7302606 1.6719534 1.5740757 1.7831911 1.7443451 2.0040216 1.9000680 1.8498262 1.6765886 1.9103595 2.1758814 1.6180886 1.6308083 1.5302778 1.5103582 1.4277678 1.6181710 1.7424711 1.4999582 1.5849899 1.7277859 1.6162214 1.7387646 1.4759368 1.5193320 1.5384350 1.5734725 1.4284477 1.4510369 1.4339704 1.4150809 1.3746916 1.3674090 1.3339578 1.4159197 1.3434810 1.4974992 1.3215892 1.3639345 1.3224999 1.4729398 1.4161151 1.4954151 1.3491561 1.3897346 1.4844155 1.5205945 1.4740655 1.5446155 1.4419208 1.5629154 1.5370898 1.6615900 1.6456281 1.6125510 1.5256059 1.4058583 1.6344569 1.6989566 1.6525837 1.6735278 1.5887214 1.4561743 1.6315259 1.5385745 1.6580990 1.5782112 1.4934308 1.7255659 1.5498182 1.5578149 1.6441711 1.6879441 1.5805847 1.6277708 1.7382073 1.7077115 1.6688526 1.7311879 1.7359266 1.7544637 1.6203641 1.7969201 1.5504863 1.5609450 1.5676160 1.5617554 1.5621565 1.5001094 1.5836555 1.5960535 1.5130730 1.4584234 1.5772638 1.5097254 1.6666110 1.5821011 1.4498298 1.5125929 1.4984961 1.4819386 1.6089859 1.8101406 1.5744155 1.6584300 1.5970076 1.6964832 1.5045846 1.7599174 1.7831762 1.3607718 1.4606020 1.3047842 1.4855397 1.4031804 1.2276855 1.3471895 1.3447668 1.4325147 1.3508618 1.5192466 1.3371971 1.4662734 1.4490516 1.5228462 1.4583378 1.2595642 1.6648708 1.4978197 1.4452417 1.3786197 1.4476356 1.4957630 1.4791553 1.4388468 1.3588328 1.4836705 1.2811329 1.4423415 1.3749093 1.5031648 1.6627314 1.4038432 1.7231111 1.4717358 1.4757515 1.6625910 1.6400948 1.6878606 1.6389878 1.5496725 2.3895339 2.2723359 2.2761984 2.2708204 2.5479387 2.6785885 2.6198749 2.4782719 2.4014409 2.4174544 2.3402036 2.2141827 2.8085216 2.7262927 2.7026974 1.5631578 1.9373548 1.8862023 1.9422865 1.6891667 1.8265980 1.9009779 2.2117822 1.6250140 2.0756395 1.9667068 2.0137093 2.1307058 2.1839486 2.1713903 2.0860481 2.2385446 2.0404408 2.3445657 2.3190490 2.3720887 2.3137557 2.3337916 2.5514743 2.1005626 2.3677563 2.2767935 2.1504075 2.2701568 2.2548512 2.0912657 2.1299910 2.2421843 2.4421806 2.3060389 2.3845797 2.2353759 2.3000054 2.3405821 2.1997475 2.2846652 2.2747953 2.3997185 2.0991436 2.2795400 2.2540767 2.3459077 2.3563020 2.3270177 2.2642845 2.1790657 2.4810325 2.0003119 2.2404464 2.2694607 2.3424628 2.0917172 2.2239761 2.2664340 2.1497957 2.0275253 1.8767833 1.9558643 1.9143335 2.0373949 1.6606491 1.5690350 1.6220016 1.6968737 1.7697683 1.9353492 1.9914485 1.8317764 1.8120648 1.9359877 1.7993970 1.7592519 1.8505394 1.9073812 1.6488765 1.9442206 1.8246539 2.1108260 1.9079806 2.0307987 1.9922732 1.8067056 2.1728525 2.0527828 1.8378770 1.9618215 2.2537299 1.9749891 2.0957074 2.0631356 1.9958881 1.7232121 1.9401509 1.7923864 1.7249105 1.9356682 2.1786279 2.0238747 2.0929650 1.9401711 1.9570617 1.8533709 1.7044439 2.0119045 1.9018583 2.2800859 1.8604265 1.8459724 1.7504800 1.6997362 1.5695942 1.7763243 1.6447867 1.7372044 1.5680521 1.6227172 1.6778709 1.7827447 1.8261151 1.8063682 1.7376107 1.6604075 1.7067335 1.6652422 1.7814528 2.0101347 1.9565471 1.7388638 1.9323291 1.6501260 1.7049586 1.6281678 1.8331569 1.8465866 1.9140688 1.8334660 1.9652413 1.6510202 1.4615460 1.5751233 1.8772958 2.0292290 1.9519230 1.8724247 1.9300379 1.8419786 1.8100093 2.0097901 1.8605720 1.6980871 1.6602254 2.2066418 2.1339489 1.8482691 1.8979860 2.1589958 2.2122609 2.2080637 2.1880318 1.7713399 2.0108200 2.1895357 2.2437901 2.2494998 2.2481739 2.0728601 2.3300750 1.9506219 1.9777202 1.0649626 1.6948696 1.9342774 1.8378979 2.0673742 1.8774333 1.8588428 1.7232227 1.8723032 1.7443253 1.3478639 1.6823305 1.7664888 2.3279900 1.7828182 2.2114962 1.9687567 1.9476222 2.1172574 2.1276053 2.4464873 2.3000733 2.2959817 2.3644067 2.1850770 2.3109473 2.1908261 2.3474531 2.0878937 2.2928445 2.2588676 2.1887273 2.3596078 2.3487966 2.2006439 2.2712901 2.4506556 2.2574786 2.2818689 2.1744433 2.2594974 2.3121837 2.3310382 2.0879084 2.4216666 2.3621404 2.4205322 2.4166139 2.0020989 2.0170861 2.3232535 2.4069636 2.3124019 2.3809361 2.3619200 2.3560849 2.3139872 2.4126455 2.4794166 2.2112595 2.2705903 2.2923243 2.3480905 2.3493461 2.4632842 2.3320562 2.3369586 2.1861731 2.3229150 2.1707625 1.9211296 2.3300624 2.0290071 2.2905487 2.3001760 2.0893589 2.3505092 2.2706933 2.1943777 2.5964175 2.5973380 2.1697350 2.4699924 2.2674289 2.3240006 2.3230283 2.4541021 2.4110398 2.1924768 2.3319847 2.5259133 2.2358349 2.3598045 2.3926068 2.2923518 2.3037910 2.3609603 2.2991992 2.3260340 2.6700782 2.3215780 2.4697809 2.4041973 2.2115440 2.1105028 2.0791075 2.2560172 1.9710332 2.2850192 1.9573150 2.4257392 2.3796595 2.2077585 2.5655756 2.3613013 2.4859506 2.3434411 2.3777466 2.2485749 2.6063573 2.4501416 2.4807045 2.5703063 2.5636688 2.7683718 2.2136178 2.6732390 2.7201316 2.7169236 2.3661736 2.1636170 2.2516723 2.2283244 2.2148609 2.0028559 2.2417486 2.4078128 2.1901850 1.9372287 2.0755496 2.3407513 2.1461278 2.1695768 2.2579888 1.9774072 1.9686912 2.5527145 2.3228874 2.3514115 2.2984892 2.3354529 2.3121590 2.4382048 2.3346103 2.3593537 2.1627276 2.0994062 2.2059831 2.2748148 2.4489203 2.3220265 2.3344728 2.1768920 2.2598819 2.3243925 2.2904703 2.3132025 2.2585306 1.9848201 2.7110789 2.5168635 2.5707322 2.4812683 2.1381378 2.2235799 2.5586266 2.5291696 2.3247573 2.5390401 2.5113758 2.0021131 2.4777417 2.3052594 2.3329639 2.3795455 2.3865222 2.3343579 2.5461971 2.0905003 1.8056556 2.4746057 2.4179350 2.3961188 2.3432128 1.9175987 2.0596444 2.1027728 2.0719747 1.8491024 1.9367714 2.0182059 1.9142015 2.1461259 2.0351306 2.2435194 1.8831552 1.9915386 2.1684925 2.1389167 2.1512884 1.7707060 2.2790824 1.9429687 2.1640829 2.2252808 2.1533543 2.0059957 2.1353583 2.5164666 2.4878478 2.4116099 2.2232470 2.1600074 1.9524087 2.1343117 2.2090760 2.1258725 2.4584971 2.4897724 2.7560326 2.2398100 2.8112502 2.3653955 2.5207225 2.2829164 2.3847217 2.4213520 2.3302903 2.3197214 2.4705861 2.5218035 2.6257845 2.4417624 2.7979620 2.6847892 2.5942201 2.5526168 2.4609772 2.5663497 2.7354749 2.2979192 2.5984846 2.2902383 2.3902093 2.1866696 2.4919022 2.4625837 2.4401571 2.3688515 2.5343355 2.5816822 2.9680064 2.7883595 2.4060590 2.6045152 2.5500981 2.2464855 2.9329284 2.5477573 2.5925353 2.8958443 2.4822548 2.0913076 2.1889944 1.9274125 1.9087240 1.9026558 1.5520116 1.4908463 1.7169929 1.6312104 1.6429945 1.6457147 1.4950897 1.5630186 1.5703534 1.5688243 1.5515054 1.6369039 1.5635320 1.5850527 1.4256785 1.4139457 1.4717403 1.4029041 1.4987360 1.4476927 1.5240268 1.5608402 1.5163472 1.4084254 1.4417741 1.3747379 1.4371435 1.4083806 1.4316563 1.4670907 1.4980671 1.4427276 1.3988254 1.3464985 1.4857967 1.4819747 1.4616898 1.4737482 1.5559174 1.3046992 1.3340028 1.3621581 1.3180771 1.2406477 1.4190573 1.4631966 1.6349963 1.6221841 1.6005460 1.3500402 1.3956053 1.4005622 1.3190481 1.3171743 1.3771704 1.4945270 1.2987030 1.3055373 1.3794157 1.2686666 1.2604779 1.1319883 1.2044727 1.1622331 1.1778186 1.2774795 1.2557015 1.2050728 1.2423540 1.1783963 1.2939003 1.1794752 1.1937314 1.1793283 1.2221653 1.1195595 1.2169873 1.0845120 1.3213971 1.2700835 1.3192376 1.1940669 1.2494203 1.3035656 1.2319500 1.4156500 1.5138524 1.4020442 1.3552509 1.1552820 1.1028462 1.2569872 1.2227844 1.2777123 1.4648979 1.4414778 1.6040162 1.6488093 1.7034037 1.6848343 1.7224175 1.5026044 1.4485475 1.4775963 1.3944243 1.5430271 1.5546234 0.7221199 0.6572845 0.7447804 0.6651225 0.7070778 0.8802027 0.7090041 0.6386651 0.6796052 0.6529930 0.6852073 0.6426155 0.6372822 0.7321235 0.6805067 0.7017088 0.8109832 0.8611019 0.7555904 0.3867182 0.4193800 0.4262181 0.3859797 0.4374994 0.4372083 0.3794374 0.3518374 0.4301617 0.4268063 0.4269296 0.4331637 0.4702520 0.4683108 0.3977695 0.4342462 0.3868865 0.3799775 0.3629418 0.3617307 0.3755981 0.4408747 0.4118801 0.3388993 0.3757372 0.3402789 0.4120788 0.4131049 0.4439361 0.4400699 0.4931275 0.0000000 0.4735868 0.4940499 0.4310615 0.4401994 0.6316438 0.6782188 0.7247966 0.6752887 0.6926388 0.6781689 0.6656793 0.6562417 0.6282188 0.6383553 0.6798589 0.6077013 0.6188301 0.5564975 0.5894947 0.5955796 0.5579183 0.6157531 0.5686997 0.5668695 0.6173057 0.5661040 0.6567084 0.6683497 0.7253077 0.6413649 0.6801550 0.6307351 0.6951682 0.6383748 0.6800520 0.5438697 0.5893015 0.7069013 0.5524304 0.5583324 0.6026102 0.6415866 0.6575953 0.6401353 0.6113166 0.6191902 0.5975148 0.5754485 0.6320317 0.5629885 0.5900747 0.5404797 0.7008062 0.6330689 0.6587239 0.6571203 0.7055085 0.7231129 0.6561397 0.8128409 0.7694624 0.6788366 0.6431202 0.6918081 0.6161516 0.6425627 0.5674625 0.6312885 0.5687093 0.6141248 0.6770233 0.5328610 0.5971352 0.5110082 0.7370786 0.7485969 0.6400104 0.7530891 0.7098470 0.7232118 0.6381361 0.5825892 0.7173561 0.7140709 0.7219651 0.6426091 0.6650716 0.6218750 0.6186757 0.7407953 0.7887983 0.6906001 0.6122399 0.6256388 0.6923931 0.6783459 0.6452704 0.6905755 0.5895517 0.5892966 0.5913389 0.6637859 0.6806640 0.6562435 0.5896818 0.6950890 0.7356053 0.6349138 0.6592218 0.6563098 0.5433163 0.6163290 0.6235275 0.6537501 0.6065423 0.5518194 0.5676122 0.6195605 0.6654147 0.6521239 0.5752402 0.6693359 0.6638995 0.6059918 0.6562601 0.6220428 0.6739861 0.6259428 0.6684667 0.5964967 0.6430897 0.7174915 0.6184463 0.6600959 0.6831407 0.6912553 0.6174426 0.6938106 0.6380504 0.6534134 0.6572528 0.5965444 0.6289847 0.6912182 0.6719622 0.5579389 0.6650678 0.6048551 0.6784374 0.6627125 0.6552301 0.4746347 0.6001762 0.6938336 0.6595509 0.6360881 0.6596508 0.6788945 0.6397415 0.6402308 0.6129344 0.6265474 0.6627652 0.6688018 0.5358530 0.6652037 0.6716161 0.6256132 0.6420799 0.6273295 0.6481591 0.6586314 0.6533380 0.5846033 0.7947593 0.7184334 0.7373506 0.7100006 0.6839769 0.7046452 0.7399431 0.6882151 0.7207466 0.6221759 0.6147242 0.7072157 0.7659000 0.7119138 0.6957157 0.7484912 0.6973342 0.7285089 0.6651139 0.6949044 0.5814424 0.6179266 0.5969240 0.6728185 0.6554502 0.6297550 0.6538914 0.5999972 0.6576840 0.6764810 0.6734020 0.6206130 0.4889157 0.6554734 0.6409468 0.6170186 0.6421703 0.7680350 0.6400219 0.6994102 0.7522025 0.7423835 0.7210056 0.7313522 0.6356703 0.6831544 0.7400378 0.7606464 0.7372819 0.7741368 0.8185625 0.7546038 0.7128045 0.7604858 0.7819235 0.6709821 0.6162337 0.7308107 0.7123318 0.6884274 0.6675390 0.7096687 0.6588220 0.7196560 0.6760841 0.6382602 0.7371472 0.6887898 0.6573932 0.6707747 0.6171142 0.7705335 0.6226681 0.6646722 0.7168720 0.7288688 0.6365639 0.6730699 0.6962965 0.6502295 0.7089059 0.6916924 0.6643303 0.7322528 0.7126494 0.6088686 0.6734036 0.7470188 0.6047650 0.5819094 0.5859263 0.6318712 0.6173395 0.5908408 0.7111922 0.7055092 0.7038513 0.7537952 0.7347083 0.6650137 0.7386196 0.6811903 0.8498751 0.7375206 0.7542494 0.8126825 0.8383531 0.7157902 0.8316482 0.6680234 0.7232037 0.7158194 0.7105186 0.7534514 0.7253184 0.6719986 0.6928796 0.6552783 0.6057438 0.6133570 0.6707630 0.7805434 0.8221932 0.7020275 1.0207279 0.8006437 0.6899347 0.7734364 0.7439269 0.6959615 0.7265962 0.7268946 0.6075914 0.6679241 0.5790413 0.5997758 0.5232901 0.7545714 0.6683514 0.6135680 0.6274238 0.5536361 0.6488203 0.6760910 0.7206821 0.5738443 0.5921281 0.6872406 0.7146241 0.6587769 0.6320887 0.6408765 0.6219519 0.6729261 0.5822542 0.6344754 0.6301475 0.5223934 0.6247595 0.5889053 0.6083880 0.6315373 0.7142491 0.6894372 0.6524680 0.6992448 0.6701927 0.6105801 0.7123680 0.6376596 0.6044703 0.5972324 0.7590182 0.7102944 0.7350728 0.7090448 0.8644489 0.8527229 0.8014171 0.8019469 0.7122694 0.8441811 0.8838279 0.7057240 0.8084361 0.8514508 0.8272123 0.7787214 0.8244250 0.8241856 0.7585629 0.8246251 0.7383460 0.7897360 0.8074325 0.7472088 0.7155106 0.8278051 0.7133790 0.8352503 0.8002252 0.8659397 0.8323993 0.7665285 0.8431755 0.8217479 0.8130223 0.7397839 0.8006796 0.8261256 0.7673336 0.7706132 0.7963431 0.7474651 0.7499455 0.7751056 0.6964358 0.7364264 0.6792895 0.7527406 0.5591618 0.5269234 0.5422564 0.6810579 0.5825056 0.5608306 0.5959056 0.6274525 0.7272297 0.6007571 0.5841849 0.6424564 0.6445285 0.5796852 0.6344728 0.6911363 0.6500636 0.6194751 0.5625111 0.6313461 0.7293341 0.6764622 0.6888814 0.6199278 0.6277631 0.6519380 0.6775875 0.7288723 0.6695513 0.5787169 0.6621126 0.6498966 0.6225357 0.6567685 0.6484937 0.6791594 0.6894137 0.7105936 0.6687109 0.6363379 0.6738691 0.6607425 0.6761635 0.6808224 0.6172408 0.6011885 0.6381469 0.5130164 0.5434140 0.5989402 0.6260400 0.6665238 0.7242205 0.6789563 0.6104049 0.7136734 0.7391291 0.6736204 0.7611124 0.8100156 0.8283980 0.7228770 0.7185914 0.7787985 0.7835442 0.9227646 0.8485194 0.8365528 0.6965927 0.6816690 0.7595570 0.7924334 0.7119413 0.6951009 0.7828281 0.7762510 0.6088477 0.6631383 0.6554978 0.6405130 0.6162218 0.5224551 0.5425604 0.5304655 0.5060717 0.5332203 0.5678508 0.5025004 0.5672910 0.5228277 0.5375871 0.6200658 0.5514864 0.6247563 0.6740673 0.6548086 0.6136335 0.6017699 0.7076130 0.7838713 0.5996734 0.7491155 0.7604423 0.7906225 0.7686162 0.8223008 0.8449423 0.7368002 0.8735947 0.7164196 0.9390332 0.8669623 0.7295003 0.7400291 0.7577828 0.6925807 0.7486240 0.7069145 0.6461333 0.6702814 0.6703151 0.6914900 0.8058256 0.7418125 0.7959488 0.8159910 0.7092254 0.7886751 0.8437018 0.9232025 0.8166984 0.7898546 0.7274720 0.9110939 0.8132653 0.8356695 0.7918496 1.1505872 0.9116318 0.9893698 0.8757579 0.8621296 0.8752280 0.9287852 0.8856616 0.9212034 0.9040619 0.7203967 0.6443875 0.8361085 0.7965542 0.8906888 0.9523658 0.9976114 0.9133493 0.9682284 0.7734192 0.8401426 0.8229697 0.7994710 0.8677103 0.8362733 0.9035719 0.8437021 0.8488313 0.7895561 0.8131030 0.8858236 0.8566023 0.8725581 0.8551693 0.8577591 0.8259477 0.8233900 0.7596569 0.7940865 0.8113208 0.8180444 0.8411730 0.9152602 0.8310268 0.8329995 0.8695227 0.8320667 0.8565522 0.8483004 0.7371582 0.7769549 0.9494368 0.9129125 0.8617233 0.9455884 0.8046940 0.9812550 0.9855704 0.9717980 0.9989533 1.0335929 1.2702472 1.2547489 0.8442165 2.0053186 2.1219005 2.0510144 1.9722607 2.0893332 1.9976810 1.9563726 2.0300310 2.0539433 2.0890794 1.9804112 1.8694820 2.1055231 2.1104524 1.9687111 1.8552611 1.8299560 1.8553645 1.9485970 1.8346066 1.9307711 1.9984477 1.8817062 1.8677162 1.6765057 1.6856156 2.1195764 2.0215403 1.6055173 1.6425379 1.9980668 1.9534564 2.3462311 2.4165121 1.6217900 1.7724655 1.7212233 1.5974801 1.7501652 2.3179353 2.2150175 2.1762390 2.1799087 2.2034641 2.1876493 2.1869738 2.4092414 2.1430470 2.5226780 2.7358538 2.5497960 2.4054603 2.2012758 2.4873004 2.5272137 2.6702430 2.6048958 2.0558571 2.1081823 2.1069480 2.1072542 2.1589086 2.1636832 2.0993071 2.0789595 2.0656251 2.0290668 2.1211052 2.2183914 2.1900198 2.2416559 2.3637351 2.1277001 2.1571036 2.1822610 2.1377891 2.1148165 2.1890251 1.8029616 1.8454486 1.8963220 1.9218709 2.0131827 2.2398242 2.0932220 2.0770008 1.9751016 2.0356412 1.9129904 1.8478500 1.8617123 1.8110569 2.4049570 1.6980268 2.1916760 2.3993649 1.9123877 2.1938801 2.1959049 2.1950424 2.0207157 1.9077077 1.9168995 1.7932867 1.9524074 1.9078326 1.8716889 1.8341157 2.0963133 1.8964026 1.9361473 2.0133148 1.9449630 1.9841126 2.0047624 1.9342760 1.7703061 1.9793610 2.2176805 2.2176321 2.0824211 2.1926553 2.2506887 2.2824070 1.9388251 2.3400343 2.2259463 1.9926155 2.1466980 2.1881231 2.1310590 1.9324234 2.1159415 1.8460278 2.3360015 2.3198795 2.4515837 2.0896765 2.0466704 2.2452515 1.9783795 2.1481037 2.1137837 2.1025939 2.1540585 2.0105332 2.0375849 2.0813660 2.0083534 2.0945117 2.0799471 1.7534249 2.1068688 2.4293630 2.2101036 1.9897309 2.2100461 2.2928997 1.9384108 1.9325092 1.9645448 2.0524912 2.0624254 2.0053948 1.9942832 1.8482103 2.0526825 1.9681833 1.9527525 2.1536162 2.2129400 2.1322722 2.0181697 2.1312262 2.0890229 2.0065886 2.0314722 2.1976299 1.9689183 2.1116563 2.1019566 2.0919614 2.1675124 2.2416961 1.9901911 2.0246324 2.0205906 2.2215858 2.0567639 2.2148734 2.0778479 2.0062870 2.0106063 1.9798077 2.1291396 2.2076266 1.9159363 2.0344994 2.0428658 2.2506535 2.2457573 2.2794695 2.3284595 2.2944137 2.3169426 2.2802351 2.3581034 2.3299843 2.5396904 2.1845148 2.2579230 2.2194474 2.1539139 2.3205951 2.1740785 2.1849885 2.2583413 2.1333269 2.3881315 2.4259869 2.2457858 2.2992099 2.2898612 2.2443988 2.1647563 2.2621225 1.8872409 1.9409103 1.9413786 2.3206950 2.0959346 1.7232415 1.9306277 1.9767381 1.7478224 1.8965931 2.0593895 2.1236071 2.1418243 2.1095714 2.0723905 2.1866034 2.2407403 2.0751998 1.8927529 2.2415990 2.2314128 2.1924448 2.2085063 2.1617730 1.9313711 2.0591527 2.0332990 1.9898823 2.0579999 1.9140219 2.1498733 2.0795109 1.9129820 2.0568042 2.0540946 2.2255684 2.4607141 2.4859380 2.4469249 2.5855846 2.1292735 2.3683092 2.4248053 2.4004580 2.3921484 2.3378333 2.4354352 2.5419984 2.3444677 2.2756528 2.1900618 2.0870959 2.1522316 2.1782466 2.0018889 2.3118604 2.0103129 2.2496218 2.0554020 2.2170423 2.3441465 2.2467708 1.9066263 1.8091518 2.4706780 2.3025749 2.4871150 2.3934828 2.3954816 2.2893657 2.1014379 2.2846074 2.4342566 2.2908336 2.3837390 2.4171759 2.3215327 2.0843596 2.4444969 1.9889492 2.3742089 2.3038025 2.4516856 2.3616417 2.3665142 2.2117993 2.2395429 2.0399328 2.2807628 2.1639651 2.3272832 2.3843766 2.2673265 2.2954107 2.3167867 2.3742082 2.4012017 2.2815371 2.1109454 2.2644227 2.2808363 2.4683246 2.3767384 2.3778021 2.3656773 2.5596490 2.5944113 2.3524980 2.3641248 2.3776548 2.4250816 2.0485362 2.2489460 2.3152425 2.3978132 2.2322589 1.8114019 2.3244890 2.6483155 2.6312544 2.3935880 2.5645320 2.4441030 2.4906352 2.2612187 2.2433970 2.4334410 2.2671105 1.9900241 2.2208905 2.3798160 2.5309615 2.1112213 2.1441168 2.1834707 2.1353461 2.3790501 2.2052482 2.3892543 2.0856399 2.0465504 1.9958422 2.0876665 2.0739661 2.0754437 2.0258951 2.1561063 2.1797685 1.9026785 2.2802369 2.1663798 2.5393731 2.0954328 2.2267748 2.0549562 2.0207751 2.7187803 2.3077195 2.1084390 2.0189188 1.9198695 2.0403257 2.1281648 2.2145635 2.2236365 2.1343464 2.3560415 2.2234070 2.0208795 2.1119890 2.3720333 1.8481743 2.2360733 1.9629862 2.1818072 1.9128780 1.9258983 1.5340297 2.1040278 2.2082401 2.0527497 2.1400482 2.0472353 1.9150389 1.8899917 2.1833809 1.8988121 2.1099649 2.3647797 2.1427251 2.1651315 2.0231586 2.3160986 2.1002440 2.1013459 2.2582429 2.5802377 2.4087097 2.1610281 2.3789014 2.1897191 2.2433183 2.2510490 2.1461533 2.3831586 2.3795418 2.2902305 2.3198313 2.5191151 2.4293792 2.4916531 2.4991367 2.5590573 2.5171489 2.3308853 2.3497845 2.2779694 2.6414901 2.4353338 2.4039857 1.9279563 2.2129803 2.1464695 2.3657992 2.2153074 2.2426784 2.3554126 2.3323605 2.3197905 2.3010603 2.3890049 2.2072224 2.0740524 2.3198193 2.2959546 2.2406931 2.2229825 2.4950518 2.3894998 2.3135283 2.5107823 2.4266388 2.4401324 2.4337451 2.4530808 2.5618741 2.7595111 2.0069255 2.2491638 2.0808181 2.0747405 2.1218515 2.1591376 2.3710083 2.4010932 2.0767151 2.1746942 2.1361195 2.2226510 2.1686074 2.2012380 2.6949570 2.5637265 2.2735112 2.1776920 1.9699346 1.8951361 1.9770454 1.9040632 2.0942052 2.0416559 2.0880688 1.9969443 1.9264487 2.0784485 2.0716917 2.0996646 2.3141696 1.9466803 2.1947083 2.0288990 2.1137116 2.3401982 2.1271784 2.1176572 2.2669278 2.1042835 2.3717674 2.2832272 2.1053302 2.0027928 1.9263119 2.2255258 2.0284237 2.0963782 2.1066472 2.1376405 2.1930168 2.2335085 2.2017124 2.2393961 2.1519386 2.2334587 1.9276855 2.1934090 2.2305868 2.3023458 2.2589263 2.3210422 2.1612951 1.8951623 2.2887332 2.2159537 1.9846231 2.1584292 2.1004791 2.3456679 2.3592046 2.2935522 2.0628101 2.4037314 2.1632857 2.3763105 2.5132543 2.4434315 2.0367757 1.9123114 1.9487351 1.8010623 2.0456558 2.0403223 2.0184558 1.9334248 2.0099823 2.1446509 1.9524371 1.9520385 1.8762501 1.9388020 2.0870198 1.9310601 1.8785232 2.3164720 2.0582710 2.2014376 2.0871816 1.8513399 2.0822673 2.0584397 2.1312895 2.2544739 2.2759936 2.3977820 2.3245711 2.4969076 2.3214291 2.2679964 2.3638055 2.4029104 2.4467493 2.3209747 2.4553647 2.5662663 2.4610271 2.4887593 2.5291516 2.5716666 2.6926208 2.6249856 2.3317710 2.6412149 2.4944419 2.6091117 2.6280288 2.6886986 2.4048969 2.4211793 2.4400871 2.4984071 2.4638453 2.2623907 2.4092482 2.4222964 2.3225511 2.5447365 2.2660162 2.1668117 2.3614426 2.2938497 2.0295302 2.2273977 2.1437217 2.3639925 2.4271179 2.1048947 2.1951435 2.2874918 2.5227190 2.5216049 2.2880167 2.6732682 2.5361251 2.4541705 1.9755001 2.0844444 2.0132688 2.2424280 2.1589049 2.1225911 2.0455801 2.2664139 2.6593395 2.2781898 2.2069993 2.6154688 2.7503660 2.3894313 2.5666052 2.3821952 2.5975550 1.9250356 2.0211489 2.1492778 2.6961059 3.0310894 2.4110832 2.5576379 2.5980514 2.4657575 2.5518021 2.7158191 2.8623801 2.2057030 2.6800773 2.4181183 2.9981524 2.3269906 2.4909142 2.7815134 2.5055504 1.9941991 2.5616257 2.3463255 2.6211276 2.7845982 2.5921059 2.6735265 2.6599855 2.5131827 2.6663783 2.6601123 2.6599750 2.6806643 2.5521488 2.7950151 2.5637623 2.4099551 2.4282662 2.5473286 2.4962894 2.9633676 2.7008851 2.4896183 2.7132846 2.9908966 2.9813333 2.8769788 2.5674607 2.4496043 2.5087494 2.6643594 2.5712890 2.5994563 2.3162734 2.8403587 2.7736993 2.7825107 2.6073657 2.7868425 2.5940852 2.7488183 2.5285050 2.6851137 2.7185768 2.8075775 2.6673146 2.7666444 2.4972436 2.5310757 2.7679393 2.7028000 2.8498689 3.0448351 2.7559498 2.4097990 2.5112012 2.4388026 2.4906911 2.7813743 2.4702911 2.6579934 1.8976764 1.5772910 2.6535713 2.8220463 2.3698369 2.1941488 2.3363455 2.2802149 2.3143581 2.9197746 2.3495453 2.9841618 2.6328661 2.9071596 2.7740677 2.7173984 2.6545892 2.9465882 2.9132433 2.8055134 2.6419798 2.6220929 2.6471330 2.5720038 2.7346447 2.6553789 2.3436836 2.3414563 2.1795447 2.1298304 1.9229218 2.0432450 2.0559182 2.1363681 2.2536698 2.3147102 2.6843378 2.3658812 2.2368370 2.4688374 2.7107562 2.8588619 2.6719197 2.5677355 3.1951768 2.7863148 2.6301162 2.6344523 2.6461553 2.6914247 2.9536827 2.7065464 2.6090149 2.4528343 2.7678626 2.9412871 2.9524596 3.0007711 2.7442406 2.7479803 2.8829672 2.6950122 2.7066738 2.6246317 2.8361574 2.7875391 2.7049377 2.6983082 2.6086026 2.5345220 2.6225792 2.5844792 2.7977737 2.6223109 2.6705659 2.6639241 2.7817928 2.6236265 2.6822173 2.6492720 2.4752355 2.4730383 2.5958995 2.6040955 2.6862316 2.5403449 2.6716956 2.6658166 2.7242392 2.5392238 2.7082951 2.8989407 2.7158906 2.7148000 2.5774470 2.6078979 2.8947980 2.8382643 2.7618958 2.7806462 2.7293162 2.6831655 2.6114335 2.6219814 2.5930092 2.5273262 2.7250980 2.5522386 2.6693941 2.5063607 2.5527901 2.6350276 2.5979735 2.6552108 2.7653677 2.6214640 2.8256362 2.7548283 2.7748380 2.7258773 2.7797611 2.7595032 2.6043542 2.6418671 2.8105551 2.7869083 2.6047998 2.5123294 2.5616861 2.4684252 2.4656208 2.3330289 2.1613724 2.2943687 2.2034139 2.4491129 2.8332764 2.5071319 2.6652371 2.6733233 2.7600392 2.7675861 2.7030905 2.4657397 2.6033032 2.7178911 2.7444035 2.6914684 2.8937621 2.6592514 2.4426721 2.8301960 2.4593627 2.8809302 2.8715858 2.4107533 2.3922978 2.4851100 2.5461817 2.6592792 2.7682194 2.8205811 2.4569603 2.8497192 2.4568127 2.8155737 2.7724323 2.7396291 2.7414476 2.6756258 2.8257963 2.8449998 2.8630797 2.9557014 2.7515277 2.9284594 2.7808245 2.5233816 2.8578206 2.6393418 2.9199244 2.8840963 2.3646835 2.3895152 2.5027843 2.6595332 2.4311086 2.3682470 2.8358341 2.5119314 2.5013038 2.6161262 2.2642931 2.4744804 2.7721383 2.6568376 2.6360381 2.5381723 2.6697440 2.5133129 2.6029527 2.7195850 2.6506510 2.6710126 2.4546167 2.6902611 2.4099277 2.5372621 2.5665700 2.2438088 2.3973361 2.5726109 2.5952307 2.5491171 2.3649655 2.4873338 2.4604800 2.5601444 2.7164319 2.4921412 2.4010276 2.4862063 2.4469346 2.4797436 2.4568417 2.6794287 2.2409348 2.5523930 2.4391813 2.5695463 2.3179906 2.3360829 2.7533247 2.8244244 2.7434452 2.5845657 2.6712835 2.4390329 2.4601928 2.3434929 2.3362780 2.4274156 2.4287373 2.4765099 2.3567854 2.4071241 2.3844006 2.4109699 2.3159918 2.4052509 2.6621003 2.8803741 2.6619517 2.5677463 2.9798335 2.9491428 2.8104393 2.5820884 2.5247537 2.6997819 2.8555619 2.7166387 2.8079209 2.4566641 2.5101886 2.2637883 2.3267062 2.3053246 2.6533302 2.7411719 2.7523050 2.6677486 2.7303220 2.7757442 2.7564289 2.8250511 2.4255465 2.6896533 2.6913637 2.5477617 2.0012520 2.3791537 2.5078242 2.3904509 2.2911103 2.4076647 2.2344972 2.4414371 2.5899080 2.7200946 2.8262704 2.4078942 2.5173738 2.3491928 2.5539820 2.3826781 2.2091731 2.2249368 2.3342562 2.4459914 2.4793162 2.4511796 2.4422746 2.3839007 2.6204073 2.4901556 2.7326509 2.5015067 2.4851203 2.4068407 2.4648437 2.4092777 2.4722325 2.2710872 2.3925043 2.4676425 2.6726656 2.4668122 2.6105195 2.5308937 2.3752468 2.4429266 2.4158498 2.6323418 2.7138655 2.2053531 2.2823784 2.5009038 2.4029581 2.4423347 2.3990294 2.2887364 2.3511207 2.7539736 2.5569399 2.4936699 2.6148373 2.4628077 2.3424351 2.6244287 2.7452321 2.7456586 2.8114571 2.8849575 2.5131612 2.6756582 2.3545647 2.2640992 1.9717819 2.8099984 2.7094030 2.3644185 2.4975501 2.4111815 
assembly_BlackSea1|NODE_2931_length_52929_cov_244.663899_38|protein      2.2412201 2.2735708 2.1333483 2.1999219 2.2328333 2.3461410 2.0176824 2.0010900 1.9992990 2.1219821 2.4083005 2.1028515 2.1960706 2.2318342 1.9658369 2.0221998 2.3896852 2.2717838 2.2705285 2.2253743 2.0832194 2.4809686 2.5157929 2.4386532 2.1326180 2.0465244 2.2398621 2.4379402 2.3369836 1.9668265 2.3583295 2.1247114 2.3056220 2.4435956 2.4413762 2.4658625 2.3272294 2.4668897 2.6652286 2.8595293 2.4204994 2.5015171 1.9215665 2.0188482 2.1165895 1.8799799 2.2163702 2.1990481 2.4241687 2.2441987 2.1011241 2.2714835 2.1957022 1.9956103 2.1504398 2.0590545 2.0318709 1.9232792 1.9470800 2.1019113 2.5407275 2.3770356 2.3443724 2.0242369 2.2299539 2.1552103 2.1936636 2.1600086 2.2016133 2.0253731 2.0898051 2.1323018 2.4411403 2.4915178 2.2230915 2.4799767 2.1152980 2.1637505 2.1584727 2.1776394 2.1488030 2.3978279 2.1719379 2.2771957 2.2703395 2.4693174 2.1784588 2.2544821 2.1851699 2.0995928 2.2740828 2.5259214 2.3586494 2.2212151 2.1889369 2.1958847 2.2871488 2.3874746 2.2828799 2.2336314 2.1812105 2.2202465 2.2254169 2.1375405 2.3063537 2.2931963 2.2715764 2.4417253 2.4015434 2.7427680 2.2298925 2.2051817 2.2109546 2.1693217 2.5122050 2.3100619 2.4299469 2.3583111 2.6283443 2.6995424 2.7137641 2.1081377 2.1351374 2.2965242 2.2228907 2.1079334 2.1534548 2.2402621 2.2491138 2.1936877 2.0977485 2.1762276 2.2146728 2.3479399 2.2169884 2.4038816 2.4759702 2.1367047 2.1667822 2.2598772 2.3803228 2.4763310 2.4812144 1.9652245 2.1955766 2.2887951 2.1760913 2.1823839 2.0611746 2.0585806 2.4597083 1.8369792 2.1634523 1.9537661 2.1160766 2.3052632 2.2599930 2.4634426 2.2294761 2.5031676 2.2010252 2.2574512 2.2947003 2.1949567 2.3129247 2.2170850 2.0373877 2.1617929 2.4535037 2.3462179 2.3598182 2.0438830 2.0185108 2.1134061 2.1837551 1.9630395 2.1704333 2.0930619 2.2120960 2.2037517 2.1911179 2.3444883 2.1482575 2.1356396 2.0584163 2.0581589 2.2151838 2.2865423 1.9062221 1.9257026 1.9585765 1.9383453 2.0213149 1.8856764 1.9640139 1.9629010 1.8051295 1.8101215 2.0003406 2.0919950 2.0383554 1.9821783 1.9567628 1.9162770 1.8401922 1.9597190 1.8087412 1.8474222 1.9871539 1.7976222 1.9374508 1.9580986 1.9869322 1.9669127 1.8652827 1.9102951 1.9041186 1.7100925 1.8663299 1.8757437 2.0886183 2.1145128 2.0545852 1.9358168 2.1778400 2.1590422 1.7140147 1.6289416 1.5238660 1.5261136 1.6160490 1.5768289 1.6426989 1.4819876 1.6674824 1.6596660 1.6824758 1.9819514 1.4947261 1.4894527 1.5378856 1.4867362 1.4962796 1.4323419 1.4471929 1.4813243 1.4665214 1.4026197 1.3888082 1.4974817 1.3349438 1.4016194 1.3073022 1.4047108 1.3539390 1.4877382 1.3460394 1.4685684 1.4861888 1.4688895 1.4965441 1.4106790 1.3670233 1.4861360 1.3810396 1.5226928 1.5193725 1.5442042 1.6223173 1.4971966 1.4659629 1.3476820 1.6063050 1.6384161 1.6071076 1.5893542 1.5244797 1.3597283 1.4792995 1.4633372 1.5887375 1.5225879 1.5520240 1.5649528 1.5414117 1.5934769 1.6122508 1.6074531 1.5764619 1.5467114 1.6932376 1.5899632 1.6206286 1.6866089 1.7058889 1.7074022 1.6297745 1.6886023 1.5073944 1.5357359 1.5451669 1.4432150 1.5299988 1.5336213 1.5780619 1.5031972 1.4713104 1.5214210 1.5513951 1.5848822 1.6192660 1.5447983 1.4670047 1.5681550 1.5410629 1.4983649 1.6250068 1.7896636 1.8065627 1.7568840 1.7839886 1.8161195 1.7368527 1.7680925 1.8472280 1.4530773 1.5934911 1.5601035 1.5859757 1.4535959 1.4294910 1.3769735 1.4079313 1.4980098 1.3668176 1.5509196 1.3997225 1.5059636 1.5063333 1.5298474 1.6983279 1.4565453 1.5017424 1.7209133 1.5985609 1.6543811 1.5655281 1.5919593 1.6003904 1.6621359 1.4575257 1.5780682 1.3395989 1.4450720 1.3895633 1.3947642 1.7545558 1.5047030 1.7543595 1.5209830 1.5885115 1.7209323 1.7302887 1.4937640 1.6433203 1.6177483 2.3008851 2.2397478 2.2397193 2.2933135 2.7135678 2.6429261 2.6973247 2.4690894 2.4888265 2.5828218 2.4194038 2.3249657 2.9430437 3.0699527 2.9544854 1.4685950 1.8060710 1.8052506 1.9405538 1.7489999 1.8020675 1.9717983 2.2239925 1.6101361 1.7465358 1.9359200 1.8471437 2.0390560 2.0544141 2.1302470 2.0399010 2.1127789 2.1100149 2.1481412 2.2266861 2.3076822 2.2420632 2.2808394 2.4635115 1.9075011 2.2625521 2.1680095 2.1161963 2.3571930 2.1222169 2.1548678 2.1914113 2.3532512 2.1873401 2.3241587 2.3284821 2.2654307 2.3069038 2.1618368 2.1346991 2.1435769 2.0659347 2.1697806 2.0576852 2.3061107 2.2621936 2.3540614 2.2639194 2.3089110 2.1979701 2.2324163 2.1904784 1.9043205 2.1775201 2.3060472 2.1729903 2.1612593 1.9839652 2.0484459 1.8212571 1.9291848 1.8638113 1.8938037 2.0153857 1.9000599 1.7350106 1.6661790 1.7280169 1.7019099 1.7171509 1.9447222 1.8701434 1.7522381 1.6285978 1.8562996 1.8385489 1.7827671 1.8829842 1.7689868 1.6057883 2.0664776 1.9691967 2.1862478 1.9797704 2.1061291 2.0608125 1.8802331 2.0844740 2.2030162 1.8738586 1.9602907 2.1061502 1.7690893 2.0156170 2.0698131 2.0969177 1.6633678 2.0440831 1.8176306 1.7239299 2.0718695 2.0863387 1.9849541 1.9481801 1.8477813 1.5987149 1.8116407 1.7155415 2.0143253 1.8430310 1.9929208 2.0877418 1.9367944 1.8689828 1.7392321 1.6909452 1.7928173 1.6899674 1.8002484 1.7250498 1.7251578 1.8553988 1.8476206 1.8954873 1.9171226 1.9102530 1.7940165 1.5963887 1.7217838 1.7972305 2.1298501 1.8469244 1.9671912 1.9705320 1.6975031 1.8230641 1.7909132 1.8335759 1.8034470 1.8390586 1.8579047 2.0645947 1.7331171 1.4163808 1.6527322 1.8632309 1.9885207 1.8906439 1.9399797 1.9330808 1.8603087 1.6539987 1.9697279 1.6083904 1.7518131 1.7400634 2.0554937 2.0244553 1.9289777 1.8626734 2.0914059 2.0944091 2.1073713 2.0852002 1.8250077 2.0181559 2.1629930 2.2785504 2.2179567 1.8894816 1.8826376 1.9514805 2.0441741 1.9349198 1.1500447 1.8062750 1.9333719 1.9554047 2.0454610 1.8628481 1.8842676 1.7861681 1.8217628 1.6874327 1.3442908 1.5884661 1.7152730 2.3894167 1.6970289 2.0349182 1.9408154 1.8821550 1.9132867 2.0224006 2.3409054 2.1712556 2.0792219 2.1349094 2.0788336 2.3054926 2.2449151 2.3807011 1.7891586 2.3596627 2.0683974 2.1313277 2.3779628 2.0639585 1.9198224 2.0728864 2.1637620 2.1563289 2.0937599 2.0648361 2.1827200 2.2046541 2.1384409 2.0684383 2.1494619 2.0970903 2.0071202 2.1154316 1.9256424 1.8578057 2.0559416 2.2766462 2.1887276 1.9779563 2.0260573 2.0438827 2.0102154 2.1776160 2.1347823 1.9954789 2.0757926 1.8664235 2.0171909 2.0345447 2.0555070 2.0936458 2.1496777 2.2064073 2.2772303 2.1069833 1.7787893 2.3124292 1.9976974 2.1791001 2.2064846 2.1736995 2.3015955 2.0756432 2.0828946 2.3935223 2.5835262 2.1408901 2.3344413 2.3179739 2.3989528 2.3319691 2.3982716 2.4057672 2.2475232 2.1360567 2.4785932 2.1188628 2.3050263 2.3845586 2.3136156 2.3406293 2.3765952 2.3571782 2.4058051 2.7281648 2.1829739 2.3233783 2.3579076 2.1846159 2.4667505 2.2036408 2.4851414 2.2498953 2.2300924 2.0287632 2.1914070 2.3288854 2.2032994 2.4534637 2.3343195 2.3902791 2.3050980 2.3809482 2.1904508 2.7899167 2.4354754 2.5035028 2.6004250 2.5906872 2.6126196 2.4586049 2.9609586 2.5434853 2.5808854 2.2878979 2.2208983 2.2733125 2.2209686 2.3968774 2.1135045 2.4498328 2.3260562 2.3782902 1.9968235 2.1296303 2.5345837 2.2023442 2.3895442 2.4565249 2.1024033 2.0743382 2.7846593 2.3509574 2.3920715 2.3771269 2.3113021 2.4763929 2.6179936 2.1628956 2.4757882 2.1397628 2.1196821 2.1179704 2.1202310 2.3999677 2.2523182 2.3368031 2.1508948 2.2579063 2.2644325 2.1977025 2.2791234 2.3424493 2.0581595 2.6057146 2.3875478 2.4736847 2.4413348 2.1919659 2.2845953 2.2569074 2.3686179 2.2501368 2.2348343 2.2155232 1.9729859 2.2180664 2.2577029 2.4905555 2.2988485 2.4045553 2.1727618 2.4046899 1.9878846 1.9295736 2.2891715 2.3736901 2.3293895 2.3231487 2.0701471 1.9068448 2.1120151 2.1162269 1.8847680 1.9671817 2.0442971 1.8913983 2.1200649 2.0149422 2.1915339 2.0490182 2.0424518 1.9877285 2.0806209 2.2864256 1.5871604 2.1312376 2.0254981 2.0358133 2.1846175 2.1478684 1.9987505 2.1029677 2.4266216 2.3199274 2.2891950 2.0464010 2.2188300 1.9780146 2.0298723 2.1093818 2.1061308 2.1718252 2.5296734 2.5627232 2.0451214 2.7343174 2.4133422 2.5335297 2.2229738 2.3446939 2.4339257 2.0103260 2.1679882 2.2594131 2.4083998 2.2921871 2.3602951 2.3948325 2.3826927 2.6080907 2.4984351 2.3191648 2.2449887 2.7950540 2.4567272 2.3604594 2.3359475 2.2850413 2.3059832 2.5311677 2.4179307 2.5728621 2.5399537 2.6313716 2.5874352 2.9085960 2.6904815 2.3537748 2.5771807 2.4001479 2.1827791 2.8884755 2.6083489 2.5517291 2.7458981 2.3481088 2.4149068 2.4358681 2.0899269 2.2418524 2.1246460 1.6801572 1.6902526 1.8196692 1.8320872 1.8854243 1.8046605 1.5829143 1.6990769 1.6611161 1.6171298 1.6775491 1.6816568 1.6344526 1.6943437 1.7154337 1.6673327 1.7973697 1.6911460 1.7431272 1.6648485 1.7036599 1.5677065 1.5534556 1.4810886 1.5749903 1.4876201 1.4665603 1.5094306 1.5027404 1.5178036 1.5543070 1.4832614 1.4126360 1.4480427 1.4444109 1.4636701 1.4770652 1.5494285 1.6493471 1.4116138 1.4848062 1.4305579 1.4299800 1.4983075 1.4142864 1.5481805 1.6338642 1.6117328 1.5718147 1.4534139 1.4767110 1.5056816 1.3438704 1.4411689 1.3926211 1.4654656 1.3334312 1.2765475 1.3804536 1.3322231 1.3156688 1.2965590 1.3281170 1.2722182 1.2371897 1.4093051 1.3582971 1.3624409 1.3322981 1.2984648 1.3775589 1.3933066 1.4356154 1.3058403 1.3878098 1.3270403 1.3720226 1.2297325 1.3877710 1.3965946 1.4731315 1.3280237 1.3369853 1.3284759 1.3734823 1.3323397 1.4767701 1.3489503 1.5115381 1.3526970 1.2972404 1.2044858 1.2202334 1.2604861 1.5685054 1.6367786 1.5066798 1.4800302 1.7183372 1.7110852 1.4669217 1.4902694 1.3972415 1.4415653 1.3994881 1.4996647 1.4188180 0.7029961 0.6887825 0.6281786 0.6909702 0.7281854 0.8516499 0.7963615 0.7308496 0.7934145 0.7928155 0.7620878 0.7273071 0.7257370 0.7906713 0.7507061 0.7586035 0.7622804 0.8163281 0.6575499 0.3877231 0.3320186 0.4963212 0.3204415 0.5434372 0.5214127 0.4660580 0.4377257 0.5016108 0.5161609 0.5015684 0.5148387 0.5786114 0.5685913 0.5139464 0.5199353 0.4389489 0.4678174 0.4561100 0.4475825 0.4548030 0.4746397 0.4942666 0.4486766 0.4117149 0.4514748 0.4546758 0.3689114 0.3986762 0.3916302 0.4146710 0.4735868 0.0000000 0.4849564 0.6312952 0.6147244 0.6868922 0.7053756 0.7563078 0.7875874 0.7335094 0.7464183 0.7309053 0.7229306 0.7057749 0.7437000 0.7433110 0.7186584 0.6636638 0.5516307 0.5981345 0.6007968 0.6108119 0.6276916 0.5890415 0.6529184 0.7478616 0.6618240 0.7538897 0.7795346 0.7062628 0.7305554 0.7787620 0.7767535 0.8047755 0.7520722 0.7801280 0.6354580 0.6491949 0.8017209 0.6044844 0.5628126 0.6572702 0.6556069 0.7364145 0.7244337 0.6890976 0.6562910 0.6608666 0.6721388 0.6174409 0.6362954 0.6834129 0.6529247 0.6782312 0.6006906 0.6381336 0.6222327 0.6183750 0.6999559 0.7038194 0.8326868 0.7472121 0.7707501 0.7412810 0.7539029 0.7189048 0.7200019 0.7217944 0.7100038 0.6436625 0.7448239 0.7225680 0.6197727 0.7142651 0.6402573 0.7893695 0.7556570 0.7066600 0.7373784 0.7007863 0.7375268 0.6566451 0.6729197 0.7245843 0.7514628 0.7197283 0.6733867 0.6830114 0.6908524 0.6966478 0.7714857 0.7795970 0.7571798 0.7153311 0.7008789 0.7564313 0.7203638 0.7059336 0.6498179 0.6487764 0.6994977 0.6921789 0.6417326 0.7892581 0.6830805 0.6084761 0.7195532 0.7544186 0.7200855 0.6823967 0.7402096 0.5710946 0.7116740 0.7102272 0.7479793 0.6872702 0.7125437 0.6984793 0.7552813 0.7233099 0.7284365 0.6634734 0.6603842 0.7191038 0.6940320 0.7620742 0.7231031 0.7207259 0.7095209 0.7268710 0.7022161 0.7025958 0.7717249 0.7275456 0.6970099 0.7371800 0.6969423 0.7124595 0.7534045 0.7977957 0.6754000 0.6909925 0.7058719 0.7171177 0.7462309 0.6785390 0.6632127 0.6727635 0.7330077 0.7117952 0.7517277 0.7047474 0.5266589 0.7317116 0.6588399 0.7810570 0.7240372 0.7991160 0.7930220 0.7466057 0.7294299 0.7320640 0.6973102 0.7333881 0.7668682 0.6350027 0.7520291 0.7110037 0.6930796 0.6914829 0.6537128 0.7621346 0.7757885 0.7403450 0.6169562 0.8009582 0.7012617 0.7801687 0.7680221 0.7870051 0.7953271 0.8552707 0.8185305 0.7836671 0.6699698 0.7083298 0.7537756 0.8084972 0.7382583 0.8139743 0.7958071 0.7132771 0.7460404 0.7015548 0.6592600 0.6831000 0.7153150 0.7164751 0.7243870 0.6835376 0.6998897 0.6491002 0.6791608 0.6219054 0.8052787 0.7836584 0.7687001 0.5757334 0.8884905 0.7610953 0.6887086 0.7545683 0.8255974 0.7477540 0.7419825 0.7942770 0.8479312 0.7732991 0.8200062 0.7697824 0.8086797 0.8064903 0.7981777 0.8468231 0.8487295 0.8570444 0.8284509 0.8735741 0.8130465 0.8464185 0.7082558 0.7050744 0.7928393 0.7272701 0.6987354 0.7291560 0.7639097 0.7254402 0.7481698 0.7266496 0.7376461 0.8024840 0.7902164 0.6960321 0.6832390 0.6898373 0.8354607 0.6874767 0.6598595 0.7431179 0.7594106 0.7188559 0.6649736 0.6951573 0.6234014 0.7989568 0.7791310 0.7222400 0.7639447 0.7328581 0.6542999 0.8276404 0.7676504 0.7824608 0.6250879 0.6868222 0.6805891 0.7477243 0.6096358 0.7281557 0.8321641 0.6893964 0.7425954 0.7201329 0.7010947 0.7372867 0.7684451 0.8119945 0.7711199 0.7969578 0.8353222 0.8125285 0.7811616 0.8971310 0.8093253 0.6594832 0.7129262 0.6286957 0.6517254 0.6697866 0.6501683 0.6838999 0.6446698 0.6469337 0.6380715 0.7628016 0.8449565 0.8597153 0.7816108 1.1119958 0.9297497 0.7064735 0.7788845 0.7278025 0.6573272 0.6652226 0.6684753 0.7281952 0.7149777 0.6340176 0.6156609 0.5717810 0.8837015 0.7611113 0.8038587 0.8061585 0.6855198 0.7622922 0.7042307 0.6967817 0.7325205 0.6915266 0.7577333 0.7419561 0.6434793 0.6697108 0.6262428 0.8014492 0.7576228 0.6573159 0.7517092 0.6749201 0.6387881 0.7372386 0.7427188 0.6930668 0.7417366 0.8210127 0.7511093 0.7826738 0.7569681 0.8400139 0.7326490 0.8630373 0.6968196 0.7051835 0.7434961 0.8087757 0.7290643 0.8236322 0.7947382 0.9251165 0.9265104 0.9208855 0.9085748 0.7832030 0.9216361 0.9587838 0.8165877 0.8587104 0.8879672 0.9303068 0.9262560 0.9759619 0.9168986 0.8588385 1.0047214 0.7693036 0.8319065 0.9056329 0.7892294 0.7970889 0.8619208 0.7801812 0.8947044 0.9086734 0.8869464 0.9175112 0.8759377 0.8720046 0.8839955 0.9682855 0.9005609 0.9428604 0.9164160 0.8767681 0.8598103 0.8273934 0.8246006 0.8147034 0.7485414 0.7832516 0.7896462 0.7831956 0.7937993 0.6383334 0.7174085 0.7290741 0.6834964 0.7049505 0.7103513 0.6718022 0.6447596 0.7469381 0.7049620 0.7179820 0.7149495 0.7287265 0.6773077 0.7031018 0.6847524 0.7389095 0.7140789 0.7800643 0.6637805 0.8472889 0.8766706 0.8237758 0.7775277 0.7792439 0.7343113 0.7691656 0.7143454 0.7809910 0.7411019 0.6371520 0.6812263 0.6836724 0.6858977 0.7416514 0.6824167 0.7034405 0.6849618 0.6717640 0.5944006 0.7789077 0.7502353 0.7592747 0.7129737 0.6400779 0.6598426 0.6976499 0.5858797 0.5763057 0.5976486 0.6984426 0.7337481 0.7426475 0.6537909 0.6783852 0.7064961 0.7494693 0.7874424 0.7009131 0.8382903 0.7769218 0.7081001 0.6901381 0.7771348 0.7039991 0.8194239 0.9555801 0.8815801 0.6775000 0.6312028 0.7013775 0.6766210 0.7796852 0.7509835 0.7918330 0.7823771 0.5845154 0.6563420 0.6636869 0.6971514 0.6228794 0.6146310 0.6644818 0.6109520 0.5920174 0.5685094 0.5980064 0.5890089 0.6125563 0.6388844 0.6466768 0.6828556 0.6637038 0.6514272 0.7677789 0.7148831 0.7074560 0.7470015 0.8198151 0.7242941 0.6336688 0.7503642 0.7946381 0.7869085 0.7403036 0.7717246 0.7086884 0.7180800 0.8267595 0.6989577 0.9100805 0.8983111 0.7640099 0.7688541 0.7120999 0.8092024 0.7335617 0.8199721 0.7519435 0.7815275 0.7831958 0.7770654 0.8076081 0.8035355 0.7727600 0.8104836 0.6585022 0.7440181 0.8555163 0.9010282 0.8182451 0.7450610 0.7520294 0.8416364 0.8175569 0.8727540 0.8611482 1.0914247 0.9753678 0.9935808 0.8878580 0.9330410 0.9090365 0.8295582 0.9746648 0.9770030 0.9003864 0.8026460 0.6971229 0.8598478 0.8446558 0.8940890 0.9007700 0.8622335 0.8848032 0.9208553 0.8170495 0.9826151 0.9703544 0.9687465 1.0072525 0.9859221 1.0028154 0.9638068 0.9204795 0.9499806 0.9505526 0.9925225 0.9674173 0.9447254 1.0250775 1.0033510 0.8686581 0.9221492 0.9389666 0.9474409 0.9928861 0.9957076 0.8772440 0.9902837 1.0087655 0.9199315 0.9723069 0.9481562 0.9284875 0.9450723 0.9171338 0.9591860 0.8893425 0.8828023 0.9489323 0.9499674 0.7570127 0.9026127 0.9881640 0.9510199 0.9126755 1.0787236 1.2906236 1.2281589 0.9111728 2.2159071 2.2187413 2.2672033 2.0711985 2.1120293 2.1071175 2.0674990 2.0045106 2.1443086 2.1326613 2.0996295 2.0090941 2.1043323 2.2786637 2.2046620 2.1056789 2.0993050 2.1247436 2.2769373 2.0625132 2.2688390 2.3142229 2.2739098 2.1077823 1.9331637 2.0248297 2.0020991 2.2217458 1.7937311 1.7294561 2.2781155 2.1766652 2.4800207 2.3850191 1.7051675 1.7872420 1.7883802 1.7094748 1.8528150 2.5802233 2.3936833 2.4444576 2.5039000 2.4095327 2.4940000 2.4226746 2.5438260 2.1567827 2.5282237 2.4904916 2.4854918 2.3795279 2.3281219 2.7668046 2.6872240 2.8962464 2.8505172 2.2183766 2.1963709 2.1176317 2.1158975 2.0632717 2.2045243 2.0901846 2.1840685 2.1091581 2.0767375 2.1389946 2.5177017 2.3175768 2.4233851 2.5341686 2.0915504 2.2091337 2.1994074 2.2252935 2.1124776 2.2845955 1.9879500 1.9319886 2.0113834 1.9583676 2.0627458 2.2060278 2.0813458 2.0663435 2.0164306 1.9818567 1.8780885 1.8756570 2.0147873 1.9158957 2.2383488 1.8478453 2.2635987 2.2412331 2.1313194 2.1594804 2.1382809 2.1687812 1.9123304 2.1058448 1.9606648 1.8222253 1.9442749 1.9188611 1.9953094 1.9345282 2.1480522 1.9735093 1.7999078 1.9495174 1.9831790 2.0571133 1.9496810 1.9668326 1.7880610 2.0071464 2.2531989 2.3888629 2.3147857 2.4429822 2.3399808 2.2738616 1.9392427 2.2609740 2.3467753 2.1705383 2.1754807 2.1681320 2.0583911 1.9453084 2.0466013 1.8725841 2.2344926 2.4077792 2.3217765 2.2255041 1.9781717 2.2117761 1.9875719 2.2807524 2.2675833 2.2592290 2.1290788 1.9833610 1.9514692 2.0712361 1.9596455 2.1248375 2.0181434 1.7476249 2.0602920 2.2637060 2.1578105 2.1320777 2.3819397 2.0205931 1.9697199 1.8486203 1.8825873 2.1119079 2.1024316 2.0932244 2.0516375 1.9227980 2.0365021 1.9210938 1.9324524 2.0962828 2.1993644 2.0293022 2.0535443 2.0287285 2.1311045 2.0430113 1.9634182 2.1368419 2.0820581 2.2268146 2.1959817 2.1945483 2.3490993 2.3198799 2.0709781 2.0411092 1.9981800 2.0871017 2.0684981 2.2138922 2.0713291 2.0773167 1.8694091 2.0641025 2.0540636 2.1908847 2.0319807 2.0352804 1.9994537 2.1858552 2.1574326 2.0282751 2.2475875 2.3780031 2.4398628 2.3610758 2.4200216 2.3151491 2.4082987 2.2382242 2.1782352 2.2693642 2.2966114 2.3794616 2.2734270 2.2716822 2.3167218 2.2260010 2.3710997 2.5204392 2.2759120 2.4545603 2.3968221 2.4186447 2.0092855 2.0428881 1.9782183 1.9617498 2.0380462 2.1143696 1.9773392 1.7469813 1.9597526 1.8733849 1.8363899 1.9758473 2.0183780 2.0058216 2.1724316 2.1563160 2.1512196 2.1848013 2.2704316 1.9274447 1.8742818 2.1455314 2.1308825 2.0784746 2.0965588 2.0636886 1.9762440 2.0861912 2.0962058 1.9786411 1.8988048 1.9459436 2.2856257 2.3085250 2.0196286 2.1805466 2.1678378 2.2296872 2.6021368 2.5181591 2.5815285 2.6552281 2.2631238 2.4353048 2.5774178 2.7152312 2.4350210 2.4887779 2.5021720 2.4967378 2.4412788 2.1827590 2.2039792 2.1315994 2.1026618 2.2193626 2.1162721 2.3046328 2.0981908 2.3162664 1.9822565 2.2247775 2.5041011 2.3779324 1.9022860 1.8689968 2.5711682 2.2262941 2.2787265 2.5621728 2.5016551 2.5110300 2.2495800 2.4544595 2.4737886 2.3937690 2.5175718 2.4393246 2.4160344 2.1080327 2.4401531 2.3261741 2.5218951 2.4534129 2.5389802 2.2951159 2.4857257 2.1846018 2.2788842 2.2469448 2.3066742 2.1039303 2.4981522 2.4113791 2.4543568 2.4339414 2.4512767 2.4707667 2.3525333 2.3831818 2.1664023 2.4254701 2.4123874 2.2406621 2.6994142 2.3387490 2.3851779 2.5164965 2.4914845 2.4160451 2.4000535 2.2100901 2.4557021 2.0883455 2.3551159 2.2757464 2.1916425 2.1465909 1.8457301 2.2319882 2.6527910 2.6340427 2.4554940 2.4746934 2.5445313 2.5763220 2.4459584 2.4985250 2.5504477 2.4448341 2.1362229 2.3475038 2.5080024 2.4692705 2.1594222 2.0339247 2.2100850 2.1298209 2.3906950 2.1645893 2.3930966 2.1244705 2.1131336 2.0562149 2.0669213 2.0101749 2.1030828 1.9472158 2.1654602 2.2288450 2.0688425 2.4025329 2.3153537 2.4375496 2.1465131 2.1461889 1.9556180 1.9350118 2.6204415 2.2681573 2.0804479 2.1015642 1.9349244 1.9233197 2.1419633 2.1093452 2.2037438 2.2678722 2.2828807 2.3004616 2.1941240 2.3347795 2.4242604 1.8229032 2.3862339 2.0196926 2.0042470 1.9649792 1.9767535 1.6414135 2.1347503 2.0848881 2.2044037 2.3375617 2.0516264 2.1326678 2.1203140 2.3286211 2.1112742 2.0938354 2.4502194 2.3342726 2.2357677 2.1808142 2.5181999 2.3105369 2.1728927 2.3495236 2.3661275 2.3201511 2.0653550 2.3505454 2.2331759 2.3715013 2.2627479 2.2674829 2.4310117 2.1959813 2.2201905 2.1742405 2.3396881 2.3540625 2.1858308 2.4295681 2.5518828 2.7243834 2.6446924 2.5728021 2.7065152 3.0479896 2.8970753 2.5355202 2.2893954 2.5165742 2.3214858 2.4111416 2.1574821 2.2641140 2.4509547 2.4836099 2.2469998 2.1919557 2.3287942 2.1872076 2.2959583 2.2561202 2.1777145 2.2383063 2.3214170 2.3815591 2.4082973 2.3041358 2.5337617 2.5297113 2.7000462 2.7167199 2.5600296 2.4684144 2.6452664 2.1447245 2.3250423 2.2320738 2.2182214 2.2990077 2.2184871 2.4675511 2.5453194 2.0427758 2.3930311 2.4036842 2.2237696 2.2205741 2.2803809 2.7393190 2.5987681 2.5683304 2.3864762 1.9306335 1.8938531 2.0139312 2.0773335 1.9556859 2.1493718 2.1380850 2.0925700 2.0116118 1.8697354 2.0936727 2.2662217 2.2316788 1.9252629 2.0765613 1.9603358 1.9912450 2.2144156 2.0776174 2.0170493 2.3247862 2.1054934 2.3541849 2.3064971 2.2230993 2.1412946 1.9401019 2.2899150 2.0820617 2.2588621 2.2136143 2.2658083 2.4031007 2.2506395 2.1504070 2.2150608 2.1539288 2.2514661 2.0194124 2.0198738 2.1642212 2.2135362 2.1189693 2.2213556 2.0411895 1.9825466 2.1300751 2.1559570 1.9882115 2.1466494 2.1404179 2.2183438 2.2161652 2.1913839 2.0748226 2.3439933 2.2182099 2.4696571 2.6198506 2.5502757 2.0509876 1.9194730 2.1206283 1.9224908 2.0992064 2.1573175 1.9974729 1.9650941 2.1495515 2.2555384 2.1149481 1.9638040 2.0004916 2.1311732 2.2115069 2.1058021 2.0789998 2.3623057 1.9961611 2.2260904 2.0475761 1.9932160 2.1365776 2.1751851 2.2035803 2.3088326 2.4173221 2.6467045 2.4132848 2.6268701 2.5226620 2.3767390 2.4237103 2.4318638 2.5119821 2.5886422 2.4481553 2.3752020 2.6310798 2.8414250 2.8375984 2.9726947 3.1608063 3.0073776 2.5454509 2.8473437 2.8583222 2.7174476 2.8371555 2.9336149 2.4742208 2.6543754 2.5065533 2.7048484 2.6653987 2.3437022 2.7428470 2.6534013 2.5757985 2.6848926 2.4897737 2.3668091 2.5615462 2.5359595 2.2254706 2.6398989 2.2405235 2.7056675 2.6959341 2.3203197 2.2591963 2.4714406 2.7449960 2.7762575 2.7597831 2.9218168 2.8584602 2.5182767 2.0455553 2.1869575 2.1908238 2.2308477 2.3164958 2.1868585 2.3095516 2.3573390 2.5890112 2.4005818 2.3197133 2.5695292 2.6619634 2.3277667 2.5410252 2.5674169 2.5557908 1.9712472 2.1094279 2.3038339 2.7406046 3.1647337 2.4473258 2.5695062 2.7124690 2.6312364 2.4302696 2.5595266 2.6793947 2.1193161 2.3499874 2.2485067 2.7144977 2.4405266 2.3573136 2.8788528 2.7174970 2.1443782 2.6048021 2.2452923 2.6653399 2.9301834 2.5674486 2.5074064 2.6825532 2.6658699 2.6223480 2.7327674 2.7677541 2.8046668 2.5858503 2.5685979 2.7271879 2.4275352 2.5332386 2.6892552 2.4669320 2.6770385 2.6274355 2.5906821 2.7979107 2.7469120 2.9457777 2.8791650 2.6521261 2.6570285 2.6486989 2.7674615 2.8075108 2.6827239 2.6417285 2.5456391 2.6587171 2.6516568 2.8091022 2.7338015 2.6741940 2.8501493 2.5604247 2.6338147 2.7650265 2.7354839 2.6675090 2.7774347 2.6739141 2.6429644 2.6774244 2.6045639 2.8993398 2.8419489 2.7519668 2.5864524 2.6491291 2.6594799 2.6028074 2.8587157 2.4667433 2.9568815 2.1111981 1.7437222 2.5760798 2.7548388 2.5907853 2.4261936 2.3264464 2.3805144 2.4844949 2.6965740 2.3241338 2.6077439 2.5937808 2.8527781 2.7681928 2.6150077 2.6343685 2.6476469 2.6193798 2.6112537 2.4994806 2.5556408 2.5285065 2.6163028 2.4542734 2.8360985 2.4863353 2.4689369 2.0307938 1.9574251 2.0000932 1.9864536 2.0688907 2.2808120 2.2974520 2.2342155 2.4896034 2.1324981 2.1974074 2.3386941 2.6532813 2.8326365 2.6299427 2.3933384 2.8001999 2.6550099 2.6442570 2.6231175 2.7570852 2.5386232 2.7385908 2.6127910 2.7295165 2.6105669 2.9014203 2.7979380 2.7003959 2.7110621 3.0854951 2.7279457 2.9415360 2.9070045 2.8220913 2.8219139 2.9320704 2.9212278 3.0765284 2.8535215 2.7240080 2.9209120 2.9445558 2.7330452 2.8622884 2.7661553 3.0302432 2.9115070 3.0276162 2.7098404 2.7114329 2.7503721 2.7310954 2.5808902 2.7212826 2.6508655 2.8437668 2.8060601 2.8012507 2.7858271 2.8073579 2.5456928 2.7095775 3.0182297 2.8046228 2.8959362 2.7260300 2.6865150 2.9202673 2.8623680 2.8603327 2.9935226 2.8850138 2.9348653 2.8979737 2.8769340 2.7409559 2.6859341 2.8076392 2.8508941 2.5903681 2.6667732 2.5945730 2.7933525 2.7289183 2.7961397 2.8038830 2.8423915 2.8795694 2.7347509 2.8274506 2.9209310 2.9071442 2.9566420 2.3786353 2.5767910 2.7198192 2.7440373 2.4491031 2.4660078 2.4079448 2.3866336 2.6782700 2.4613168 2.3726749 2.4053523 2.5024742 2.5023918 2.8429817 2.7177659 2.9008108 2.7398711 2.9459689 2.6957118 2.8384917 2.6134365 2.7173434 2.7186317 2.8112600 2.8752915 2.8046308 2.7492895 2.7998012 2.8184387 2.4749427 3.0306195 3.0465831 2.7568691 2.6325858 2.7665463 2.8502194 2.6542432 2.7667966 2.9991502 2.7380580 3.0109332 2.5345784 2.6196049 2.4912163 2.5659538 2.5246085 2.5040302 2.7049591 2.7574607 2.9549207 2.8403343 2.7434455 2.9170867 2.8947252 2.5661781 2.8165442 2.7291617 2.8012803 2.6719013 2.2291350 2.4402455 2.6341090 2.7761835 2.4146680 2.5194153 2.8074581 2.5671783 2.3512276 2.7861915 2.3722601 2.5434940 2.7176871 2.7876266 2.5443026 2.4144213 2.6286909 2.5305759 2.4759545 2.3185390 2.5861978 2.4638365 2.3715767 2.6104530 2.3530044 2.2363250 2.4284041 2.1286771 2.2729927 2.4050329 2.3975179 2.3042855 2.3169318 2.3693636 2.4538507 2.4407627 2.4633506 2.3669451 2.4539133 2.3854690 2.3033509 2.3912419 2.2074432 2.5721563 2.3648843 2.3385144 2.3943590 2.5644776 2.3387800 2.3523649 2.6192078 2.6491936 2.3362733 2.4095007 2.5417882 2.5456180 2.3857196 2.3648806 2.4699948 2.2629122 2.3074380 2.4760459 2.4527889 2.4846684 2.3407522 2.4582744 2.3014589 2.4706935 2.4772066 2.7129016 2.6595173 2.4600322 2.8887734 2.8247740 2.6949516 2.5879528 2.5152540 2.5526158 2.6923062 2.6316356 2.6721647 2.3483248 2.7676081 2.2215012 2.3059524 2.5362673 2.5573974 2.7150139 2.5014253 2.7677763 2.7729907 2.7473504 2.5182557 2.4643035 2.4341454 2.6769609 2.8307843 2.5923154 2.0887887 2.5628277 2.4983527 2.3419887 2.4358297 2.3676495 2.2961325 2.5568240 2.5713913 2.6199477 2.5932460 2.4921875 2.5152861 2.2641783 2.5185463 2.4204335 2.2463447 2.2288139 2.5522823 2.4689018 2.3426930 2.6281545 2.5006176 2.3786290 2.4280938 2.3769999 2.4956219 2.4484398 2.4983537 2.3974076 2.4018220 2.2589105 2.4491384 2.2398103 2.3327496 2.4557382 2.6155048 2.5214786 2.5387164 2.4724565 2.3982452 2.3847941 2.3889390 2.5989475 2.5923023 2.1604316 2.3018213 2.4969573 2.3720351 2.5392758 2.2629306 2.3607480 2.3867097 2.5174286 2.1322707 2.4295227 2.5365291 2.5166593 2.3256569 2.4329680 2.6142451 2.4547294 2.5520384 2.8184483 2.5906777 2.4637135 2.3341356 2.6085940 2.2003452 2.9001339 2.5200282 2.5930173 2.7170072 2.4013017 
assembly_BlackSea3|NODE_4671_length_66189_cov_13.519143_46|protein       2.5919420 2.3666132 2.3827008 2.1548334 2.3359919 2.2106487 2.1564532 1.9435263 2.0550149 2.0631603 2.2328795 2.0571144 2.1847281 2.2938941 2.0238925 2.0616712 2.2473905 2.3100497 2.0987352 2.2096009 2.0198332 2.2948564 2.3842247 2.2070914 2.1746273 1.9821594 2.2052202 2.2740929 2.1624978 2.1864170 2.2894990 2.2508989 2.1429872 2.3624920 2.2151859 2.2674805 2.1984851 2.3287572 2.5430750 2.5470967 2.3125778 2.8197409 2.1877731 2.1264983 2.3130225 2.1885841 2.4026967 2.2214067 2.4456167 2.4466216 2.4073237 2.3426346 2.2863623 2.1122868 2.1407684 2.0947323 2.2313027 2.1249029 2.1229467 2.3207060 2.7646577 2.6122264 2.5822613 2.0759127 2.2926915 2.2132019 2.3285189 2.1555858 2.2760323 2.0945333 2.0645222 2.2868474 2.2604072 2.5571657 2.2806051 2.3757956 2.2243721 2.2745659 2.2441787 2.3030798 2.2710579 2.4949693 2.2639343 2.2965858 2.1817090 2.4761471 2.1740016 2.3143880 2.2641408 2.0136603 2.2193731 2.6181722 2.2670471 2.1404512 2.0840314 2.0602735 2.1128298 2.3975987 2.2152909 2.2438256 2.2340818 2.3158170 2.2760937 2.2941660 2.1747972 2.2749101 2.3093244 2.4794694 2.2478308 2.6179310 2.2190222 2.2014676 2.1304502 1.9509987 2.3582923 2.2408595 2.2922290 2.0315480 2.6272711 2.6444523 2.7382725 2.2025260 2.1441701 2.0515253 2.0014123 1.9925297 2.1055674 2.2589634 2.1919072 2.0361367 1.9373999 2.0262493 2.1160852 2.1365427 2.1020877 2.1772963 2.0854444 1.9392124 2.0587439 1.9950435 2.1688800 2.2719794 2.2963334 1.9023284 2.1132550 2.1093241 1.9488530 2.3314301 1.8717806 2.1733243 2.3331713 1.8399133 2.1193083 1.7442808 2.0035405 2.0268738 2.1020942 2.3332395 2.1025305 2.2708172 1.8840736 2.2805493 2.0806369 2.0342083 1.9946148 1.9564362 1.9375244 2.0942079 2.3744052 2.1889863 2.2916616 2.1205418 2.1161093 2.0410149 2.1437527 2.0355200 2.0226569 2.0937645 2.1301745 2.1086826 2.2276447 2.2402438 2.2590591 2.0742481 2.0352366 1.9430443 2.3617719 2.3924835 2.0759127 1.8956500 1.6998173 1.7231597 1.8653123 1.8471731 1.8183246 1.9608167 1.7465598 1.8086803 1.8238695 2.0265124 1.8716364 1.8942892 1.6921122 1.7463100 1.6480719 1.7558194 1.7138056 1.7311590 1.8617181 1.8799086 1.8190696 1.9426994 1.9883991 2.0337249 1.9276456 1.8589405 1.8372120 1.7031309 1.8929475 1.7961254 2.1117899 2.0832240 1.8908799 1.7636339 1.9922928 2.0594176 1.6398941 1.6876115 1.5766383 1.6738471 1.6892532 1.7797120 1.7729974 1.6870898 1.6787695 1.6888866 1.6433703 1.8400909 1.5170059 1.5219102 1.5214796 1.5047297 1.4408569 1.3617915 1.4346739 1.3315973 1.2811335 1.2769300 1.3159234 1.3869625 1.2457178 1.3008102 1.2071531 1.3163814 1.3313492 1.3922554 1.2589826 1.3677712 1.3380900 1.3947165 1.4780177 1.4740213 1.4147801 1.4772548 1.3480842 1.4874656 1.4438870 1.5511086 1.5830647 1.4932474 1.6149141 1.4193068 1.5968230 1.5450763 1.5180637 1.6134146 1.6083978 1.4611829 1.5457793 1.5062609 1.6187739 1.5084349 1.5019508 1.7507179 1.5919631 1.6507294 1.6953127 1.7032433 1.6468835 1.6186204 1.7109661 1.6930704 1.6362285 1.5303283 1.5556674 1.6148555 1.6086886 1.6560194 1.5306289 1.6014460 1.4815717 1.5052101 1.4626769 1.5539913 1.5201431 1.5057207 1.3947007 1.4351461 1.5078891 1.5737500 1.6738496 1.5091391 1.3622406 1.4981859 1.4189771 1.4606358 1.6237582 1.6274267 1.5682170 1.5696717 1.5493189 1.6189585 1.5995553 1.6224193 1.7118960 1.3636612 1.4881130 1.3754059 1.5485483 1.4628904 1.3245125 1.3747118 1.3622951 1.4568404 1.3500106 1.5146570 1.4375230 1.5904921 1.4783576 1.4733072 1.6039209 1.3329119 1.5373807 1.6662189 1.4772422 1.4612540 1.4306706 1.4953551 1.5782319 1.5873564 1.3975810 1.5350832 1.2707950 1.2584963 1.3240625 1.3284819 1.6210286 1.3279129 1.7374223 1.4144579 1.3881437 1.7270631 1.5764825 1.6100281 1.6949544 1.5429694 2.4717327 2.2257578 2.2690912 2.1462764 2.4399436 2.5107404 2.5021360 2.5129324 2.4851805 2.4161777 2.4286658 2.2193142 2.6847886 2.8277692 2.6928727 1.5116648 1.9419789 1.8422522 1.9873871 1.8188501 1.6922823 1.7639544 2.2880469 1.5269333 1.9218137 1.8411515 1.9564488 2.0396190 2.1021709 2.1805966 2.1356202 2.3069677 2.0767729 2.1722378 2.0952584 2.2143615 2.1652730 2.1923969 2.3988860 2.0077870 2.3029613 2.2193931 2.2051754 2.3450542 2.2193296 2.1326755 2.1721030 2.2816479 2.3178303 2.3124113 2.2838593 2.2037665 2.2172114 2.2516634 2.2338680 2.2172180 2.2168094 2.2158237 2.1555375 2.4149842 2.2152327 2.3008138 2.2018528 2.2272796 2.3028457 2.1155543 2.3547463 2.0183018 2.1942866 2.1469673 2.3181391 2.1655912 1.9574773 2.0603364 1.9876224 1.9412926 1.6122422 1.7627875 1.8138076 1.8377542 1.7768215 1.6678524 1.7682071 1.7386814 1.7971361 1.6664043 2.0015532 1.7735977 1.7184417 2.0662475 1.9800868 1.9119900 1.9531218 1.8810275 1.5784874 2.1595520 1.9568804 2.1584771 2.0883516 2.1217326 2.0500884 1.9533527 2.0405604 2.3017590 1.8336618 2.0361731 2.0808139 1.7291678 1.9702357 2.0949285 1.8487333 1.6625372 1.9150372 1.8945377 1.7649556 1.9602850 2.2901961 2.1555417 2.1575720 1.9544757 1.8582781 2.0213584 1.8028418 2.0880724 1.9094725 2.2655159 1.8441113 1.8205789 1.7243094 1.6122284 1.5531969 1.7239114 1.6286159 1.6983117 1.6306461 1.5872148 1.6835537 1.6915814 1.7869884 1.9392038 1.8024897 1.8437068 1.6554469 1.5374590 1.6575200 1.9277441 1.8286273 1.8074190 1.9283141 1.6692068 1.7076853 1.6129296 1.8386020 1.8489135 1.8524336 1.7575910 1.9460103 1.7527239 1.4947568 1.6405461 1.9326011 2.0065961 1.9444202 1.9047138 1.8818105 1.8082177 1.6741014 2.0210428 1.7315183 1.6909645 1.7036052 2.0509890 2.0902779 1.8369076 1.8259740 2.1977712 2.1572631 2.1946305 2.0799706 1.8929979 2.1038585 1.9835035 2.0351619 2.1370212 2.2590836 2.1993242 2.3930468 2.0593777 1.7528974 1.1706493 1.8255958 2.0004611 1.9430122 2.1157406 1.8940240 1.9295490 1.7321446 1.7940054 1.7593434 1.2212432 1.6952359 1.6230690 2.3471492 1.7250134 2.0595989 1.8742752 1.8775353 1.9514798 2.1497094 2.3578689 2.1474281 2.0504315 2.4078512 2.1689091 2.2948844 2.1952277 2.3053012 1.9305796 2.1759056 2.1111069 2.1929342 2.2381890 1.9969186 1.9408994 2.0251066 2.1387939 2.1801762 2.0740462 1.9946724 2.1056994 2.2235680 2.2371284 2.1001048 2.2542150 2.1184803 2.1107596 2.2445188 1.9462887 1.8992394 2.2584180 2.2433214 2.2482605 2.2507194 2.2145996 2.1481041 2.2423364 2.3175913 2.3072216 2.0937667 2.1975485 2.0949745 2.1615583 2.2508934 2.3168219 2.2970815 2.1954812 2.3423666 2.4410756 2.2986855 1.9813374 2.4303945 2.0427448 2.1921029 2.1935729 2.2098857 2.3597399 2.1075489 2.2068229 2.5622423 2.6558060 2.2316453 2.6094605 2.5872726 2.2948843 2.3610237 2.4437448 2.3637872 2.2848432 2.3697613 2.5259995 2.2282117 2.3367401 2.4865554 2.2329725 2.3910107 2.4904397 2.3164994 2.3323113 2.5272257 2.1519363 2.5410343 2.3646853 2.2163619 2.3454239 2.1361598 2.3984854 2.1311168 2.3221044 1.8611751 2.3268897 2.2814495 2.0763772 2.5253713 2.2155340 2.3372108 2.1733292 2.3523002 2.1458011 2.4785058 2.5305066 2.3025318 2.6093135 2.4895536 2.6626373 2.2129375 2.6182220 2.5251579 2.4517647 2.2906327 2.1459561 2.2998674 2.1721620 2.3287033 2.0310427 2.2874118 2.0621353 2.2125228 1.9658339 2.0891526 2.3554488 2.0564363 2.1589771 2.2774740 2.0853953 2.0420907 2.6441770 2.1415466 2.3567319 2.2153340 2.2216390 2.2617406 2.5105624 2.2546373 2.3438154 2.1305209 2.0631997 2.2675215 2.3293995 2.4924656 2.2430910 2.3466083 2.2419988 2.2680822 2.3207260 2.1785873 2.3586971 2.2652815 2.1179481 2.8103216 2.4810366 2.4919476 2.3045513 2.1696039 2.2783865 2.4004708 2.4304286 2.2254991 2.2014136 2.1439116 1.9988016 2.2381957 2.2172767 2.2796132 2.2840177 2.2368505 2.1776050 2.4353750 2.2356360 1.8090287 2.3306437 2.3794954 2.4841945 2.1452666 1.9099908 2.0416363 2.1138794 1.9671723 1.9786838 1.9882446 2.0897407 2.0901949 2.1778686 1.9371286 2.1211369 1.9379131 2.0731501 2.1144599 1.9965124 2.0915591 1.6093026 2.0788890 1.9657595 2.1544139 2.2044635 1.9772479 2.1447916 1.9155403 2.7415975 2.5454517 2.4513217 2.0273232 2.1174233 2.0495863 2.3269108 2.1070152 2.0621641 2.1740992 2.6388387 2.4405677 2.3857254 2.6861771 2.5187299 2.7558626 2.4765305 2.5422190 2.6046726 2.2654399 2.2087094 2.3469753 2.4568867 2.3519734 2.4710803 2.6570582 2.5095978 2.5478593 2.4667854 2.1910979 2.3963713 2.7064916 2.4500327 2.3611577 2.2420133 2.2817326 2.3661656 2.4462678 2.4527506 2.4298709 2.4232117 2.4469499 2.6295715 2.8696358 2.9039055 2.4174996 2.9062998 2.5250868 2.5196505 2.9928367 2.8270794 2.4785520 3.0499146 2.2741397 2.3449280 2.3007097 2.0641899 2.0506976 2.0010881 1.6918071 1.6361290 1.7431094 1.7571742 1.8322876 1.7686473 1.7025557 1.6129916 1.6095599 1.5613957 1.5258433 1.5769638 1.4989050 1.5967064 1.7350992 1.6741877 1.7019041 1.6446468 1.7077397 1.6977365 1.7609431 1.4250845 1.6080999 1.6239810 1.5647400 1.5544082 1.5045065 1.4401703 1.6389683 1.5863137 1.5221202 1.5183416 1.4262111 1.4743645 1.5526168 1.5060816 1.5010322 1.5096902 1.5647796 1.4883671 1.6501622 1.5517402 1.5561871 1.5121807 1.6038097 1.7013368 1.6941453 1.6851083 1.5909447 1.5125377 1.5749576 1.5344321 1.4129822 1.5044160 1.5295065 1.4952432 1.2657609 1.2683407 1.4946007 1.3551114 1.2752187 1.2268254 1.2902237 1.3191563 1.2657967 1.2650933 1.3661714 1.2845634 1.4159133 1.3507505 1.4279708 1.3435172 1.3407505 1.2928287 1.3316279 1.2166262 1.4081260 1.3272415 1.3309434 1.3315142 1.4370044 1.2572124 1.2219041 1.1978927 1.3189124 1.2242889 1.3316113 1.2897047 1.3597761 1.1690724 1.0667523 1.0775504 1.1395622 1.1902526 1.3323105 1.3048969 1.6182959 1.6503701 1.7296313 1.7044983 1.4768444 1.4068784 1.5054488 1.4276706 1.3801713 1.3719421 1.4045069 0.7998416 0.7646182 0.7549338 0.6410332 0.7455985 0.8429682 0.6798683 0.7112846 0.7022338 0.6710228 0.6733565 0.7112137 0.6913553 0.7970671 0.7659615 0.7814997 0.7976584 0.6978005 0.7860549 0.4570477 0.4347493 0.4506980 0.3469607 0.4222683 0.5214480 0.3920273 0.3730510 0.3835813 0.4591524 0.4401942 0.4605367 0.4763784 0.4519656 0.4565237 0.3577631 0.4403603 0.4557827 0.4848748 0.4555182 0.4313346 0.4843387 0.4807951 0.3961927 0.4333008 0.5310411 0.5199183 0.4741937 0.4997930 0.4945736 0.4992111 0.4940499 0.4849564 0.0000000 0.6173444 0.6277078 0.5687978 0.5085915 0.5684709 0.5183571 0.5348689 0.4788883 0.5074789 0.4945518 0.5286102 0.4823867 0.5120742 0.4613756 0.4616485 0.3894861 0.4323911 0.4315700 0.4503660 0.4497070 0.4655552 0.4139133 0.5189144 0.4597196 0.5715055 0.6409490 0.5292481 0.5519776 0.5412853 0.5487815 0.5529190 0.5792277 0.5637073 0.5563129 0.5813891 0.6335314 0.5187401 0.4957418 0.5844686 0.6068693 0.5875877 0.5724828 0.5697252 0.5824380 0.6476704 0.6435511 0.6514458 0.6627746 0.6778154 0.5951097 0.5622540 0.5332855 0.5488058 0.5195880 0.5274064 0.6057819 0.6525164 0.6485982 0.5319156 0.5879570 0.5714443 0.5934415 0.5562881 0.5661411 0.4868730 0.4424944 0.4537954 0.5054422 0.5465806 0.4759762 0.5400922 0.5002844 0.6069120 0.5551306 0.5355032 0.6541182 0.6584745 0.6025145 0.6152618 0.5412334 0.5175590 0.5340799 0.5460559 0.6598484 0.6842102 0.6161511 0.6012071 0.7642006 0.7762500 0.7493400 0.7731096 0.8004415 0.7014707 0.6757311 0.5834695 0.6652737 0.6377078 0.6913972 0.6221438 0.6798418 0.6678056 0.6902736 0.6508913 0.7067066 0.7139893 0.6752938 0.6758726 0.6885523 0.5809204 0.6935911 0.6699124 0.7194215 0.6948582 0.6244630 0.6514233 0.6683068 0.6874438 0.6581269 0.6087091 0.6016193 0.6815995 0.6719223 0.6785850 0.6430977 0.6714915 0.6660656 0.6913293 0.6866182 0.6891592 0.7536430 0.5960851 0.6334739 0.7280380 0.6843002 0.6420625 0.7193634 0.6590270 0.5731183 0.5776863 0.5609520 0.5965811 0.6075780 0.6411773 0.6782254 0.6690072 0.6925010 0.6388481 0.6746797 0.6490476 0.4829769 0.6450145 0.6034453 0.6600337 0.6219896 0.6445809 0.6681676 0.6235428 0.6188921 0.6206601 0.5976932 0.6506206 0.6962231 0.5259520 0.5962848 0.5989239 0.5618433 0.6206154 0.6435308 0.6676237 0.7013967 0.6862301 0.6065009 0.8079125 0.7086446 0.7759357 0.8348095 0.7738022 0.8094156 0.8054976 0.8244666 0.8424675 0.7044748 0.7639598 0.7333457 0.7622204 0.8159881 0.7058195 0.7650345 0.7312213 0.7343384 0.6994747 0.6997894 0.5785188 0.6116774 0.5924285 0.6485309 0.5881364 0.5686236 0.6158729 0.5797105 0.5446163 0.6240486 0.6357336 0.5734697 0.5308253 0.6547459 0.6164925 0.5607878 0.7863811 0.7318883 0.6531401 0.7019659 0.7302699 0.7772989 0.6846376 0.7086418 0.6646754 0.6912771 0.7965908 0.7332505 0.8090962 0.7867393 0.8121789 0.7460805 0.7689435 0.8336231 0.8055951 0.6525532 0.6512993 0.6582903 0.6230785 0.6041044 0.6211814 0.6631313 0.6805521 0.6445109 0.6745836 0.6233973 0.7052115 0.7416890 0.5819586 0.6621460 0.6299574 0.6718349 0.6813180 0.6265276 0.6556661 0.6419763 0.6817270 0.6395755 0.6423797 0.5756788 0.6838751 0.6720612 0.6843671 0.7170548 0.6814090 0.6422625 0.8344079 0.7392739 0.6940716 0.5486293 0.6670661 0.6605373 0.6827626 0.6924099 0.7005206 0.7672584 0.7368507 0.7670718 0.7195537 0.6202676 0.6752242 0.6686595 0.7474697 0.6904210 0.7629106 0.8089003 0.7550052 0.7536223 0.8292042 0.6769851 0.5809252 0.6004100 0.5955582 0.6301814 0.5836071 0.5806179 0.5640425 0.5544301 0.5444358 0.5554696 0.6489584 0.6468856 0.6595066 0.6153642 0.9279978 0.7707839 0.5522181 0.6096520 0.6846455 0.6975256 0.6511094 0.6272704 0.7341958 0.7742870 0.6761238 0.6576335 0.5965988 0.7797219 0.6231292 0.6484776 0.6603282 0.5649367 0.7210697 0.6068618 0.6691938 0.6856516 0.6444264 0.6047375 0.5780859 0.5303266 0.5234127 0.5214456 0.4937849 0.6275340 0.5464465 0.6422570 0.5809394 0.5488142 0.6803634 0.6249124 0.5526205 0.6799763 0.6448456 0.5950581 0.6550263 0.6194502 0.6989928 0.5546818 0.6509793 0.6067948 0.5691466 0.5371090 0.6571507 0.6591342 0.7662812 0.6949792 0.7849191 0.7843395 0.7507255 0.7494465 0.7286153 0.8148428 0.8185084 0.6870527 0.7500680 0.6964618 0.7555631 0.7193137 0.7751435 0.7565803 0.6881205 0.8787042 0.6917164 0.7229936 0.7635785 0.6655543 0.6676302 0.7164544 0.6878947 0.7605050 0.7542503 0.6840689 0.7046093 0.6470008 0.7023999 0.7796998 0.7374897 0.7229773 0.7739377 0.7447222 0.7885903 0.7441237 0.6570534 0.6574986 0.6258562 0.6515576 0.6886909 0.6630094 0.6490129 0.7644400 0.6917457 0.6795859 0.7197868 0.7247159 0.7816160 0.7272356 0.7490185 0.6743270 0.7651404 0.6333767 0.6443669 0.7039322 0.7299518 0.7246622 0.7518451 0.7742593 0.6580783 0.6341408 0.6671037 0.6506705 0.7915309 0.7635852 0.7418515 0.7528275 0.7899761 0.7236018 0.7598692 0.7213704 0.6718103 0.6786613 0.6102259 0.7068811 0.6864789 0.7219829 0.7460599 0.6848881 0.7200479 0.7243620 0.6665535 0.7004310 0.7176148 0.6765352 0.6878317 0.7352912 0.6134810 0.5903730 0.6079680 0.6233168 0.5369288 0.6519165 0.7198240 0.7256623 0.8118707 0.6621147 0.6444038 0.6562302 0.6359741 0.7758359 0.7451853 0.8744269 0.8001312 0.7365804 0.6653573 0.8841697 0.7230528 0.8957108 0.8142401 0.7983454 0.6841899 0.6728108 0.7105955 0.6996584 0.7739355 0.7535196 0.8470448 0.8053301 0.4858397 0.5699985 0.5380259 0.5954526 0.5616856 0.4711928 0.5566105 0.5424214 0.4843609 0.4986175 0.5729089 0.5021494 0.5264636 0.5288731 0.5134302 0.5802731 0.5121099 0.6229957 0.6260743 0.6276382 0.5991032 0.6542805 0.7250372 0.7409562 0.5773082 0.6703798 0.6861201 0.8282477 0.7826784 0.7981365 0.8247186 0.7512634 0.8918470 0.7882333 0.8350465 0.7911181 0.6920438 0.6776050 0.6802484 0.6600459 0.6201061 0.6726837 0.6886508 0.6901191 0.7205985 0.7203743 0.7127573 0.8270784 0.8950854 0.8657132 0.7573479 0.6617080 0.8994116 0.8326055 0.8392503 0.7465243 0.7631794 0.8972242 0.8420025 0.9806793 0.8722961 1.0687755 0.8438816 0.7201324 0.7757153 0.9618412 0.9011822 0.8308077 0.9053692 0.9334264 0.7964399 0.6479852 0.6782899 0.7767781 0.7795305 0.8197969 0.8407023 0.9053689 0.8393717 0.9725830 0.7042716 0.7937868 0.8036902 0.7505945 0.7733759 0.7502308 0.7714263 0.7703798 0.7279889 0.7416207 0.8097923 0.7648057 0.7668196 0.8076767 0.8025270 0.7701291 0.7034388 0.7385928 0.7809416 0.6901898 0.8583999 0.8109938 0.8389908 0.8677839 0.8420776 0.8355307 0.8276938 0.7462283 0.7847906 0.7727209 0.7778383 0.8290177 0.7653065 0.6639671 0.8662487 0.8557022 0.7414903 0.9214362 0.8380568 0.8774597 1.0575033 0.9749354 1.1349690 1.2297359 0.8316643 1.9809410 2.0305753 1.9676741 1.9749358 2.1177561 2.1200073 2.1263987 2.1068335 2.1275375 2.0187784 2.0454454 1.9001306 1.9795722 2.1615484 1.9560784 1.9718543 1.9297192 1.8763380 1.9266152 1.7423288 1.9333478 2.0616707 1.9865339 1.9327993 1.8500938 1.8378668 2.0706558 2.2318148 1.5426910 1.7047739 2.0710766 1.9195774 2.4787229 2.4206071 1.6461009 1.6545820 1.7536855 1.6947943 1.7107441 2.3437948 2.4359971 2.2555348 2.2502527 2.3366579 2.3383539 2.2851269 2.3830804 1.9613641 2.4313664 2.3973510 2.2575969 2.5219308 2.2717595 2.5301847 2.6029893 2.4958158 2.6070401 2.1207798 2.1106118 2.0760662 2.0923165 2.0030527 2.0421027 2.1037137 2.1236294 2.0525321 2.1277124 2.2003019 2.3944710 2.2331744 2.3501011 2.4559647 2.1647741 2.1867675 2.1820682 2.1982061 2.1562231 2.1209182 1.8669094 1.8906425 2.0160548 1.8616476 1.9569546 2.1846883 2.0176880 2.0514842 2.0259495 1.9512802 1.7697883 1.6603372 1.8485031 1.8039634 2.2497113 1.7827561 2.1462907 2.1806608 2.0112589 1.9906825 2.1483171 2.1276198 1.9867921 2.1682023 2.0105854 1.8536928 1.9962137 1.9389509 1.8962290 1.8821606 2.1758876 1.9024791 1.8331078 1.8690206 1.9120276 1.8761377 1.8128127 1.8802050 1.6867803 1.8383262 2.0765790 2.0276044 1.9311481 2.0465449 2.0358105 2.1478853 1.7952906 2.2089736 2.2982605 1.9950229 2.1112860 2.1335985 2.0613806 2.0702043 2.0150774 1.6514070 2.0405413 2.1212616 2.3876248 2.0694553 1.9161864 2.2885912 1.8814247 2.1456528 2.0168656 2.0665686 2.0892133 1.9593253 2.0297938 2.0757204 2.0028944 2.0853327 2.0115849 1.6978635 2.1123833 2.3026398 2.2918448 1.9272520 2.3193536 1.9582154 1.9067957 1.8124346 1.8973728 1.9843054 1.9833850 1.9141220 1.9217442 1.8596071 1.8677326 1.8920101 1.8116019 1.9594143 2.1058490 1.9935271 1.8293629 1.9212599 1.8931754 1.8764451 1.8255472 1.8739467 1.8682745 2.0815692 2.0235926 2.0879746 2.0977029 2.0742481 1.8559309 1.8477590 1.8631217 1.9607457 1.9808927 2.0508253 1.9296998 1.8623802 1.8514887 1.9046275 1.9697915 2.0094726 1.8574915 1.9337930 1.7910716 2.0850304 1.9216201 1.9873950 2.1453556 2.0825584 2.1643189 2.0523212 2.0737402 2.0751769 2.1213493 2.1035616 2.1663285 2.1671991 2.1955919 2.1411970 2.1614575 2.1586514 2.1561920 1.9921868 2.2902680 2.3421554 2.1282743 2.2171577 2.1523196 2.2716959 1.8898835 1.9624656 1.6568249 1.7608660 1.8780431 2.1508265 2.0829956 1.6645605 1.8451345 1.9265412 1.7664486 1.8543008 1.8908846 1.9280276 2.1269285 2.0791341 2.0142213 2.1883154 2.2014938 1.8850158 1.8674563 2.2521834 2.1484833 1.9671751 2.0728289 2.0148990 1.8381469 1.9720618 2.0114837 1.9073540 1.8864976 1.8551928 2.0855937 2.1807481 1.8278755 2.0177938 2.0670239 2.1426887 2.3582030 2.4334263 2.4576315 2.5448871 2.1194948 2.3304551 2.2772944 2.4723825 2.3374146 2.2942591 2.3998456 2.5105836 2.3944698 2.0567543 2.1191821 2.0675160 2.0106644 2.0738117 1.9646190 2.1868950 1.9599281 2.2508300 2.0993815 2.2214874 2.3865114 2.2738127 2.0352709 1.9278955 2.2414382 2.0562346 2.2166359 2.2384080 2.1374015 2.2027167 2.0553661 2.1915859 2.4489619 2.2988201 2.3968500 2.2980206 2.2908968 2.0268966 2.1194927 2.1293571 2.1711488 2.1597568 2.3808003 2.1845122 2.2776922 2.0048818 2.0164861 2.0274470 2.2256779 2.0311797 2.3409016 2.2806857 2.2369214 2.3578241 2.4975261 2.4505746 2.4460536 2.4271244 2.1403836 2.4603742 2.4206061 2.2922541 2.4433424 2.3244658 2.2695173 2.4820641 2.2206711 2.3481165 2.2648149 2.1693239 2.2689008 1.9773931 2.3378630 2.4136475 2.2588658 2.3135137 1.9868831 2.3114190 2.4944394 2.5436670 2.3541731 2.4643937 2.3518804 2.4223338 2.3543714 2.2984211 2.4344205 2.2511173 2.0368123 2.1389830 2.3942187 2.4940149 2.1677123 2.0970566 2.0685742 1.9928495 2.2715016 2.0081370 2.2766223 1.8828488 1.8768373 1.8507037 1.8424952 1.8195733 2.0710888 1.9653120 2.1524350 2.1769452 1.8962246 2.2557537 2.1172862 2.4156466 2.1459031 2.1403144 1.9384719 1.9963089 2.6375076 2.1949060 2.2292011 2.0198845 2.0141852 2.0613260 2.0999783 2.1564817 2.1156051 2.2519749 2.3168859 2.1234814 2.2251665 2.2081976 2.4842005 1.9522870 2.1439249 1.8951176 2.0199839 2.1893416 2.1054535 1.6590060 2.4210470 2.1758389 2.0104895 2.1956840 2.1196367 1.9247156 1.9800722 2.1683885 2.0687449 2.1253323 2.3452065 2.1764455 2.2268087 2.0264296 2.5222149 2.2964794 2.2416771 2.2238960 2.3719390 2.3727280 2.0399304 2.3511833 2.3158529 2.4163252 2.2601235 2.3159001 2.2649782 2.4068953 2.2548214 2.2834965 2.3379440 2.4431671 2.3596426 2.4091427 2.4903496 2.4647058 2.4187664 2.3944857 2.4148881 2.8617522 2.6301870 2.3402789 2.1119921 2.3139698 2.1551163 2.2658784 2.1836933 2.2222713 2.3425920 2.3746258 2.0969793 2.1110254 2.2332019 2.3217918 2.1317883 2.2337980 2.4189848 2.3746045 2.2773505 2.4060846 2.3685153 2.2599233 2.5153783 2.3889016 2.4582944 2.5940809 2.5575704 2.4658617 2.6870520 2.1504506 2.0256252 1.9318091 1.9862289 1.9810171 2.2292718 2.4298860 2.5405501 2.1177636 2.2157086 2.2607594 2.2797969 2.2092907 2.2650659 2.4326563 2.4927746 2.2609023 2.2150484 1.8026739 1.7616562 2.1534172 2.0423526 1.9361813 1.9822473 2.0620467 2.0717267 1.9093424 2.0824903 2.1265615 2.2498775 2.2687091 1.8729828 2.0024990 1.8826883 1.9564876 2.1887252 2.0879030 1.9645882 2.1685883 2.0753692 2.3470974 2.2932627 2.2159278 2.1214582 1.8807080 2.2014936 2.1299194 2.1806197 2.1261728 2.1463051 2.0864228 2.1330258 2.1079129 2.1319696 2.0719822 2.1801478 2.0620798 2.1481716 2.1975750 2.2283192 2.1608767 2.2162336 2.0653094 1.9255342 2.2720124 2.1526817 1.9367225 2.0679230 2.1006525 2.1922525 2.3835260 2.3088729 2.0401459 2.3151070 2.1781403 2.2810287 2.4024234 2.4391464 2.2707538 2.0278275 2.0366387 1.7281900 1.9538591 1.9949041 1.9493882 1.8900138 2.0094027 1.9907811 2.1065499 2.0193230 1.9510223 2.1716768 2.1007369 2.1246899 2.0839939 2.3100818 2.0433315 2.0862011 2.1146001 1.8416951 2.0119902 2.0546427 2.1081283 2.1962010 2.3511923 2.5505369 2.2873343 2.5981524 2.3340826 2.4962464 2.2662846 2.2433869 2.4119454 2.4109380 2.4543773 2.5323965 2.5322412 2.5762833 2.6632351 2.9421020 2.9634398 2.8179208 2.3237488 2.5237011 2.6824364 2.4573723 2.6134660 2.7795386 2.5453778 2.6095180 2.5271097 2.6323744 2.5530930 2.3781274 2.6619644 2.7133478 2.5171890 2.7409515 2.3582379 2.3238835 2.5763780 2.4851601 2.0567942 2.5148593 2.3858279 2.5428601 2.4990106 2.3268803 2.2864301 2.6253354 2.5313739 2.6102390 2.4676841 2.5679444 2.5664117 2.3273002 1.9885288 2.1356648 2.0392775 2.2758559 2.2725712 1.9043048 2.0507322 2.2892114 2.5713595 2.3289710 2.1163928 2.5878437 2.6314817 2.4813204 2.5877028 2.5203328 2.6203084 2.0209381 2.0360399 2.1373528 2.7139000 3.0630032 2.4179202 2.6435719 2.5329029 2.5544243 2.5628228 2.6917447 2.7437805 2.3111786 2.7637230 2.3459209 2.9489033 2.3612596 2.3479642 2.8134058 2.6039039 2.2345781 2.5368603 2.1542724 2.4673974 2.7414864 2.7887836 2.6236407 2.8038020 2.6887826 2.8227031 2.7833373 2.7824903 2.8274732 2.7293758 2.7045628 2.7517601 2.6846914 2.5945930 2.5603902 2.6269378 2.8342204 2.9336755 2.6268877 2.7375188 2.8657772 2.9586398 2.8307357 2.6841625 2.9038023 2.7321785 2.7531635 2.7894959 2.6606365 2.3662598 2.4336975 2.6921751 2.6950941 2.6693633 2.7638479 2.5571048 2.6903966 2.4911542 2.6757972 2.7608997 2.7224621 2.6898579 2.6623735 2.5106081 2.4139008 2.6887619 2.5548691 2.8424180 3.0380262 2.9261503 2.6308876 2.4937938 2.4606835 2.4546698 2.9307613 2.4013008 2.6892992 2.1139584 1.5674274 2.3720907 2.5954546 2.4412965 2.2514757 2.2100113 2.3099081 2.2615930 2.6553453 2.3917830 2.7629459 2.5712445 2.7868333 2.6226226 2.7069543 2.4184531 2.7925406 2.7519064 2.6398152 2.6071643 2.5557171 2.5856040 2.4338365 2.6584597 2.7861213 2.4796646 2.7643130 2.1200640 2.0116803 1.7979405 1.9487278 2.1426603 2.1575829 2.2750063 2.3638402 2.4755965 2.3581592 2.2646078 2.3161228 2.7457629 2.7285591 2.6454661 2.5471187 2.9262319 2.5606060 2.5037596 2.5085439 2.5606506 2.5595922 2.7578751 2.8442367 2.5472081 2.1944657 2.6297204 2.6852366 2.7173772 2.8469403 2.8743438 2.8025959 2.9228251 2.9164632 2.8860182 2.8912242 2.9593973 2.9698782 3.1357588 2.8681157 2.8224436 2.7982909 2.8775574 2.9880449 2.7334356 2.7051390 2.8923594 3.1400809 3.2570729 2.6550290 2.7363463 2.5534129 2.5325140 2.5028339 3.0449949 2.7687703 2.9489910 2.7402687 2.8112708 2.6759172 2.9904875 2.6623441 2.8892202 2.8771979 2.8006265 2.8670048 3.0723782 2.6121120 2.8565811 2.7623544 2.7119170 2.7703924 2.8012124 2.7989016 2.7551994 2.8150965 2.6446586 2.6863782 2.8586230 2.9393898 2.7224417 2.6246334 2.6079028 2.8563631 2.7622294 2.7691665 2.7501264 2.8372937 3.0714152 2.7724120 2.9235935 2.8886524 2.5192551 2.8535096 2.5561720 2.5947293 2.8429117 2.9402453 2.6935984 2.6109925 2.6420227 2.5278136 2.7714484 2.6032849 2.4153019 2.4578011 2.5146458 2.5858760 3.0535369 2.6744088 2.7720725 2.6547211 2.9565676 2.6997125 2.5842620 2.6164601 2.7640097 2.8042041 2.6459025 2.8915187 2.8309898 2.9677155 2.7508551 2.9138957 2.5555947 3.0190483 2.9691060 2.6521127 2.5261531 2.6999258 2.8223120 2.7552349 2.8574504 3.0615874 2.5542161 2.9938694 2.5775180 2.7165435 2.6400225 2.6285228 2.6200370 2.6475014 2.7730952 2.7173085 2.8079238 3.1352758 2.8970591 3.1653145 3.1061904 2.6756026 2.8524056 3.0387915 2.8592621 2.7673400 2.3452153 2.4451652 2.6010707 2.8602432 2.6873396 2.5446897 2.9138229 2.5431511 2.6999959 2.8263754 2.3897540 2.6798669 2.8049663 2.5633457 2.6610309 2.5621149 2.6760391 2.5675106 2.4843559 2.4507093 2.5916202 2.4179345 2.3811123 2.4953243 2.3126523 2.4006961 2.4413110 2.0571248 2.1771371 2.6014082 2.5699569 2.4861118 2.4465116 2.3320212 2.5027659 2.4338667 2.5828201 2.3837479 2.4036177 2.4853147 2.4116521 2.5193990 2.3291711 2.5544876 2.3579072 2.3685268 2.3832752 2.5541537 2.3442315 2.2253262 2.6612327 2.6695477 2.3512220 2.4617049 2.5406149 2.4469908 2.4235266 2.4473786 2.3737939 2.1980689 2.2919421 2.2759634 2.1767587 2.3902488 2.3526767 2.5426777 2.3769259 2.4897129 2.6546419 2.9741693 2.7630693 2.5376482 2.9127813 2.8554987 2.7105967 2.5317990 2.4072409 2.5655038 2.7288865 2.9215050 2.7410224 2.6526635 2.7421981 2.1617762 2.4189975 2.4567054 2.6701276 2.6582397 2.5267717 2.4580024 2.4202522 2.6531556 2.5695304 2.5431783 2.4687266 2.7325805 2.6258885 2.3794416 2.1953197 2.2366961 2.3172744 2.2398609 2.3874676 2.5175956 2.0366392 2.4388337 2.4032898 2.4284089 2.5044423 2.4346295 2.5083047 2.2636039 2.5810432 2.5754805 2.4726260 2.5370352 2.4615628 2.6562732 2.6658859 2.5523335 2.6430649 2.6031702 2.6153596 2.5290086 2.7697110 2.4935132 2.7040572 2.4677657 2.5040722 2.4960169 2.5993961 2.4409308 2.6781334 2.4469754 2.7384159 2.7149112 2.7199787 2.6627797 2.5348752 2.6512268 2.2912941 2.8804375 2.8746782 2.2101886 2.2524980 2.5130619 2.4241615 2.6891477 2.5546841 2.4920449 2.6184288 2.6829257 2.5924239 2.5271530 2.7757039 2.6953635 2.5319712 2.6148610 2.6177703 2.5153287 2.4795844 2.9450500 2.3441022 2.4158765 2.2745405 2.4455752 2.0854543 2.7258153 2.6111101 2.4121604 2.5292712 2.4975329 
assembly_BlackSea5|NODE_642_length_148505_cov_19.253311_49|protein       2.4866009 2.2877370 2.3514732 2.3891417 2.4143801 2.2577958 2.1803138 2.1565055 2.1500945 2.3415627 2.3797169 2.0926774 2.1656091 2.4145859 2.1051078 2.1495094 2.5003967 2.4439149 2.4209311 2.4310725 2.0586306 2.3040613 2.5001744 2.4296239 2.1764868 2.2033681 2.4958208 2.4081150 2.5494549 2.2718057 2.6531724 2.4033453 2.2814747 2.7355547 2.5438367 2.5112845 2.5542667 2.6141345 2.6571637 3.0882251 2.6035444 2.8852926 2.3791782 2.2859322 2.4089164 2.2731826 2.3037318 2.2136667 2.3571970 2.4274562 2.1886125 2.3272003 2.2791337 1.9616327 2.0684903 2.1052340 2.2826050 2.1909107 2.1425884 2.3984927 2.9054999 2.4989367 2.4841285 2.2324878 2.4059137 2.1362297 2.2290493 2.2711194 2.1747044 2.1685681 2.1737208 2.5117509 2.5347844 2.7497506 2.2246809 2.7261696 2.1726999 2.0409478 2.1577489 2.2355257 2.2843266 2.5563721 2.5848001 2.5461046 2.4483754 2.5770405 2.3309068 2.5751330 2.2677088 2.1356163 2.3901203 2.8283949 2.2950353 2.3357806 2.4220652 2.3296484 2.3031547 2.4787701 2.3877998 2.6569091 2.6019442 2.7248818 2.5765859 2.5393704 2.5695815 2.5753260 2.8271075 2.6466485 2.5586689 2.7487823 2.4784157 2.4465034 2.3317838 2.2610058 2.6819759 2.4639587 2.7121005 2.2859754 2.7349216 2.8752583 2.7656241 2.5134378 2.5272450 2.3778118 2.2956998 2.2146912 2.3615703 2.4692619 2.3349051 2.4734909 2.2471282 2.4382231 2.5135524 2.5918561 2.5115366 2.6573597 2.4112734 2.1362052 2.4038084 2.3952458 2.5740815 2.7139288 2.8290052 2.1663745 2.4806983 2.4550085 2.3305595 2.7157972 2.0777834 2.3139671 2.6588573 2.2269615 2.4780246 2.2761113 2.4784212 2.3216922 2.3702753 2.6149922 2.4349049 2.6571662 2.2881472 2.5189564 2.5229433 2.3380425 2.4402951 2.2767500 2.2201482 2.4793158 2.6288228 2.4717801 2.5832795 2.3717459 2.2133870 2.2952989 2.4038733 2.2067286 2.3693610 2.2584582 2.3716631 2.4112691 2.5979451 2.4795114 2.5225288 2.2500526 2.2518190 2.2192242 2.6349656 2.8191439 2.1747654 2.2188292 1.9218412 1.8542891 1.9384699 1.8770635 1.9151740 1.9995379 1.8694713 1.9422328 1.8531898 2.1081933 1.8085076 1.8129878 1.7527463 1.7829820 1.6748913 1.8075060 1.7692510 1.7121754 1.7986652 1.7176208 1.8506710 1.8467318 1.9438897 1.9280928 1.9019196 1.8786334 1.7450288 1.6227678 1.9588291 1.9017628 2.1061092 2.0536873 1.9912162 1.7411492 1.9914313 2.1927302 1.7155402 1.7205152 1.7020432 1.5649960 1.5711000 1.7839808 1.7012555 1.6738392 1.6565129 1.8224530 1.6174042 1.8239946 1.5330348 1.4940290 1.5350242 1.6936007 1.5436412 1.5598919 1.4695853 1.4456152 1.5223399 1.4296830 1.4021654 1.5401033 1.2950424 1.5114798 1.3410304 1.3842202 1.2588657 1.4068674 1.5129106 1.5841215 1.5554404 1.4986267 1.5197273 1.4893797 1.4261406 1.5781677 1.4018520 1.5385259 1.5707555 1.5993058 1.5193745 1.6108362 1.5696894 1.3663599 1.5909676 1.6123532 1.5002120 1.6953701 1.7167298 1.5385669 1.5586929 1.4502820 1.7560477 1.6793302 1.5749225 1.9614791 1.6652417 1.6491419 1.7149751 1.7694904 1.6301452 1.7099373 1.8527537 1.7638769 1.6660646 1.6856227 1.7279087 1.6986193 1.6614714 1.7670340 1.6156503 1.5126152 1.4619221 1.5025612 1.5609772 1.4913826 1.6269717 1.5581043 1.6015886 1.4232399 1.5298785 1.4939430 1.5651837 1.5120436 1.3629220 1.5307728 1.4748271 1.4455115 1.6528770 1.9404776 1.6646707 1.8308061 1.6677951 1.7706944 1.6224608 1.7130172 1.6977563 1.3634285 1.5207253 1.4238684 1.6189757 1.5575249 1.3480532 1.3770220 1.3691005 1.5357949 1.5037748 1.5898722 1.6043302 1.7022125 1.7239927 1.5811071 1.6452828 1.3212450 1.6705448 1.7108458 1.5464813 1.4760902 1.5717248 1.5343768 1.6480929 1.5377050 1.3153071 1.6120651 1.2953903 1.5308783 1.4176519 1.5592010 1.7013903 1.5242214 1.9128433 1.5306585 1.5721070 1.7606621 1.7898169 1.8845697 1.7483861 1.6675728 2.7675653 2.4576909 2.4471234 2.5510042 2.6452239 2.8084607 3.0295940 2.6695881 2.6238182 2.8138819 2.5500594 2.3871502 3.3727825 3.0734536 3.0610845 1.5669071 2.0992979 1.9525539 1.8884292 1.8036993 1.8933788 1.8976024 2.5433300 1.6636025 2.0726145 1.9494987 2.0382977 2.1069379 2.2231305 2.3454528 2.3952101 2.3692886 2.1901888 2.3041230 2.4277085 2.4363117 2.3657916 2.4465347 2.4810948 2.1336309 2.5031555 2.2544641 2.3156121 2.5301796 2.3321969 2.2500084 2.3262244 2.3585661 2.4780532 2.4615676 2.5772231 2.4092384 2.5473392 2.4864416 2.3387645 2.4040122 2.2863839 2.4676307 2.1901514 2.4917166 2.3993792 2.4823122 2.4189004 2.4144586 2.3353232 2.2515330 2.4630866 2.0499933 2.4345688 2.2082228 2.3267267 2.1467661 2.0342012 2.2489252 2.0727161 1.9622037 2.1403106 2.1565882 2.2347208 2.3026851 1.9343062 1.8861803 1.9353050 1.9639184 2.0296069 2.0820328 2.3113691 1.8814774 1.7816338 2.1390553 2.0991017 2.0681330 2.1338462 2.0061715 1.6232142 1.9594041 1.9606293 2.0766195 1.9759233 2.0963254 2.0508470 1.9975245 2.1328205 2.2544906 1.9825134 2.1195590 2.0962504 1.9039993 1.9672292 2.0291307 2.0995952 1.9100099 2.0227060 1.9291109 1.8109643 2.1297227 2.2933433 2.1869486 2.2345430 2.1900893 2.1125521 2.0885410 1.8924542 2.1229282 2.0100278 2.2176155 2.1987551 2.0527802 2.0331728 1.8737850 1.8800822 2.1000578 2.0174741 2.0478136 1.8301441 1.8778594 1.8916290 2.0038422 2.1264401 2.1318854 2.1307549 1.9286154 1.9210212 1.7338567 1.9986552 2.0820374 2.2538396 1.9839990 2.0777631 1.8278811 1.9961645 1.9046035 1.9573465 1.8549755 1.8962652 1.8388375 2.1229394 1.8571650 1.7296354 1.9775940 1.9663192 2.0573005 1.9832429 2.0115834 1.9470943 1.8857334 1.8683663 2.1706686 1.8709346 1.8771112 1.8566444 2.1340832 2.1586686 2.0669943 2.0848988 2.2866895 2.2087143 2.1999553 2.1606033 1.9912067 2.1233251 2.1467964 2.2629032 2.1910111 2.0862898 2.1415883 2.3920823 2.3119453 2.0584783 1.2444823 2.0101238 2.2555007 2.2610256 2.3569057 2.2206280 2.1256293 2.1554009 1.9822180 1.8679019 1.4712232 1.8400124 1.9743104 2.4143836 1.7924455 2.1889653 2.0442015 1.9524530 2.1122103 2.3268792 2.4487440 2.2999132 2.3828037 2.3432279 2.2752462 2.3599270 2.2376372 2.2746646 2.1588720 2.3648813 2.3143814 2.3050278 2.3100618 2.2828410 2.1488326 2.2547580 2.4594676 2.4383190 2.4257015 2.3128117 2.4426493 2.4596831 2.3899020 2.2450153 2.4983788 2.3446002 2.3658566 2.3899615 2.1384332 2.1549604 2.5070042 2.5373388 2.3646357 2.4661176 2.4033353 2.3450362 2.3605801 2.4562227 2.5568428 2.4396319 2.3951465 2.2904850 2.3651733 2.4785846 2.5255906 2.4477197 2.3546458 2.3117829 2.4795022 2.4196959 2.1110273 2.5653113 2.2073913 2.4027337 2.3844112 2.3549164 2.4164648 2.3617178 2.3737193 2.5995341 2.9378076 2.3249099 2.4730308 2.4185689 2.2426677 2.2454693 2.4748428 2.4610900 2.2804580 2.2784104 2.6118969 2.2505330 2.4207930 2.4965956 2.3123157 2.3141436 2.5376279 2.5106064 2.3424599 2.5033893 2.2437276 2.6323864 2.3516390 2.4044258 2.1214532 2.1317980 2.2898931 2.0581918 2.3025664 2.1493692 2.4384008 2.5132041 2.1877673 2.6324293 2.4626957 2.5617185 2.4091698 2.4472300 2.1945220 2.6178022 2.5592388 2.6632192 2.6874301 2.6012983 2.7909843 2.3522795 2.7621201 2.7714016 2.6952475 2.5484300 2.3413620 2.3209507 2.3596221 2.4382638 2.2072914 2.5089194 2.4124371 2.3041829 2.0864770 2.2407567 2.4928314 2.2207207 2.3216741 2.2972039 2.0084881 2.0198082 2.5912766 2.4719871 2.5481442 2.3405207 2.3688600 2.4612806 2.5437759 2.3366407 2.4473612 2.2406633 2.1193179 2.1573405 2.2847948 2.4885845 2.2925560 2.1917513 2.1279189 2.2604274 2.2681800 2.2252862 2.4000941 2.4139837 2.1619530 2.7421344 2.4745472 2.5533189 2.3249268 2.1662643 2.3655262 2.2793822 2.5140631 2.3067580 2.7357669 2.6123557 2.1180163 2.6241329 2.3224729 2.4623422 2.4983068 2.6949915 2.4140092 2.5100792 2.2553637 1.9382098 2.3987516 2.4003396 2.6555832 2.3416227 2.0351325 2.1282501 2.2884710 2.3116804 1.9894419 2.1379729 2.1779057 2.2179328 2.3441155 2.1578151 2.4894126 2.0972691 2.1860673 2.3400777 2.2807701 2.3373487 1.9505698 2.3607561 1.9692922 2.1337533 2.3627072 2.0560007 2.0648419 2.2864206 2.7759945 2.5666966 2.4436033 2.1794348 2.3057662 1.9682707 2.2900842 2.2612922 2.2527639 2.3991932 2.6967456 2.5966789 2.3162418 2.9062858 2.6259343 2.6762303 2.5565563 2.7378920 2.6406149 2.4495167 2.3996310 2.4216437 2.4656518 2.4836348 2.4935313 2.6189700 2.6930958 2.7134939 2.6173970 2.5034868 2.6256713 2.7414748 2.4344561 2.5369782 2.5068006 2.4751488 2.3104701 2.4386209 2.5965386 2.5775769 2.4390686 2.7003299 2.6292271 3.0002178 2.8113079 2.4775214 2.9115462 2.7214317 2.4737914 3.1207869 2.7415614 2.6753642 3.1132831 2.5483839 2.3464241 2.4197674 2.0949089 2.0264359 2.0759330 1.6885533 1.6650610 1.9293450 1.7713811 1.9056035 1.7473622 1.6806323 1.7841685 1.7775436 1.7513556 1.7399151 1.7790451 1.7081321 1.7679400 1.5827157 1.5409908 1.6557190 1.5396162 1.6363327 1.5918770 1.7282902 1.5914673 1.5984910 1.4967462 1.5503960 1.4680734 1.5590705 1.4855372 1.5225494 1.5783969 1.5923903 1.7070665 1.3927013 1.3458022 1.4859412 1.5282879 1.5753534 1.6190749 1.6570322 1.5272464 1.5603920 1.5298395 1.5116416 1.5372534 1.6088105 1.5337015 1.7052270 1.6570392 1.6897314 1.4912604 1.5720842 1.5795773 1.4449957 1.4555835 1.5115911 1.4690899 1.3349120 1.3710051 1.4618262 1.4039131 1.3911577 1.2701305 1.2991901 1.2937211 1.2747622 1.3519580 1.4518607 1.3509007 1.2462577 1.2697643 1.3753215 1.3777030 1.3018334 1.2990565 1.2836533 1.3032956 1.2929153 1.3769755 1.3780126 1.4273420 1.3955026 1.2447425 1.2447892 1.3544282 1.3514873 1.2962439 1.4595482 1.3194798 1.3733157 1.2576607 1.1166081 1.2173639 1.2759708 1.2676993 1.4900153 1.4527670 1.7610350 1.7832384 1.7434186 1.8793488 1.6641267 1.5988119 1.6074041 1.5391851 1.3839818 1.4752568 1.5188955 0.6650262 0.6062572 0.6515169 0.5647091 0.6842214 0.7492010 0.5828145 0.5658754 0.5565224 0.5417324 0.6316719 0.5615171 0.5164949 0.6052191 0.5732068 0.5800980 0.7288697 0.7583055 0.7712186 0.5791998 0.5377857 0.6198647 0.5146943 0.6078031 0.5504355 0.4918681 0.4596725 0.4967222 0.4851651 0.5507363 0.5745525 0.5616395 0.6054675 0.6221454 0.5393206 0.5220378 0.5146353 0.5437003 0.4935011 0.5416324 0.5717325 0.5637053 0.5198493 0.5089963 0.4923185 0.5713987 0.4932074 0.5329038 0.5434114 0.5453263 0.4310615 0.6312952 0.6173444 0.0000000 0.1575553 0.7427096 0.6867694 0.7712851 0.6940260 0.6845792 0.6795458 0.6827277 0.6414415 0.6026566 0.6093919 0.6366824 0.5942257 0.6538736 0.5409326 0.6155439 0.6469016 0.5900267 0.6503520 0.5565816 0.6367090 0.7180281 0.6171878 0.7093230 0.7588627 0.6555283 0.6283583 0.6414116 0.6763369 0.6914726 0.6563939 0.6290121 0.4767568 0.5705434 0.6952494 0.5252180 0.4718404 0.4951027 0.5113959 0.4959318 0.4611144 0.4779526 0.4896370 0.5601416 0.5270577 0.6094354 0.5596295 0.5504256 0.4743567 0.5078221 0.4465144 0.5639307 0.5347191 0.5088907 0.6135337 0.6083951 0.6431402 0.5929558 0.5680084 0.5462697 0.5793404 0.5151368 0.5602156 0.5619293 0.6165672 0.5454804 0.5572781 0.6424994 0.5723374 0.5348262 0.5381411 0.7129582 0.6741338 0.5655083 0.6346206 0.5925121 0.5874064 0.6207852 0.5958312 0.5658702 0.5616710 0.6029169 0.6089600 0.6219759 0.6381124 0.6266799 0.7269615 0.7751384 0.6773329 0.5863402 0.6329454 0.6772810 0.6754176 0.6516643 0.6971339 0.5873788 0.5971815 0.6216988 0.6412550 0.6781331 0.6747936 0.5284339 0.7069178 0.6860946 0.7316455 0.6772994 0.6790158 0.5875664 0.6615395 0.6365311 0.7083358 0.6344212 0.5852291 0.5150119 0.6584860 0.6368536 0.6558093 0.5780006 0.6669005 0.6244459 0.6652812 0.6118658 0.5493917 0.6804573 0.6677478 0.6629425 0.6517878 0.6646401 0.7281026 0.6779234 0.6471922 0.6998823 0.6938335 0.5941946 0.6534678 0.6349091 0.6378495 0.6183250 0.6014173 0.6336999 0.6507307 0.6576591 0.6148248 0.6682131 0.5591976 0.5443245 0.7103389 0.5969360 0.4443910 0.6173430 0.6456529 0.6976213 0.6071487 0.6647310 0.7339099 0.6129321 0.6048067 0.6594173 0.6080880 0.6558663 0.6466809 0.5539089 0.6270993 0.6800197 0.5487629 0.5760850 0.5948126 0.6552300 0.6329099 0.6367143 0.6036869 0.7990279 0.6702529 0.7094856 0.7273406 0.6859564 0.7038989 0.7296297 0.7052615 0.6967101 0.6450245 0.6410262 0.7520448 0.6868803 0.7452740 0.6310497 0.7366580 0.6694132 0.7101604 0.6555431 0.6726984 0.6292077 0.6400513 0.5478926 0.6919016 0.5434702 0.5521840 0.5577475 0.5827973 0.5384724 0.6154938 0.6183256 0.6174837 0.5489118 0.6387118 0.5665564 0.4828107 0.6520510 0.7519121 0.5605276 0.6571264 0.7118465 0.7531099 0.7259341 0.6692632 0.5527898 0.7069738 0.7402255 0.7838540 0.7685259 0.7087564 0.7355667 0.7418585 0.7302922 0.7230961 0.7466563 0.6222745 0.6027399 0.5835202 0.6177818 0.5923703 0.5922226 0.6335486 0.5965263 0.6524360 0.6215892 0.6110627 0.7333659 0.6856714 0.6211809 0.6151113 0.5667210 0.6656649 0.5634795 0.5810713 0.6285199 0.5918134 0.5892060 0.6285703 0.6176249 0.5199689 0.6323376 0.6088604 0.5965682 0.6366746 0.6415076 0.6653406 0.6720881 0.7042706 0.7446985 0.6153977 0.6710056 0.7045055 0.6324496 0.6324128 0.6943141 0.6986009 0.6650669 0.6917021 0.7837683 0.7226741 0.7539211 0.6792154 0.8206762 0.7354770 0.7535790 0.7515649 0.8134528 0.6348330 0.7513074 0.7081754 0.5863527 0.6117707 0.6137025 0.6555154 0.6346600 0.5728854 0.5659560 0.5667783 0.5758118 0.4926941 0.5958243 0.7489530 0.7478501 0.6570079 0.9807953 0.7362047 0.6165559 0.6404330 0.6977845 0.6152063 0.6889998 0.6619773 0.5628192 0.6030935 0.6039990 0.6718581 0.5871751 0.6755200 0.5557318 0.6262345 0.6702705 0.5976718 0.7741761 0.5588723 0.6231764 0.6126342 0.5897533 0.6725439 0.6829851 0.6708337 0.6519235 0.6483615 0.6409788 0.7304405 0.6199845 0.7301022 0.7806227 0.5876362 0.6818605 0.6784306 0.7025305 0.7298619 0.8351990 0.6951781 0.6871038 0.7545447 0.7517630 0.7027695 0.7910248 0.6906143 0.6930454 0.7383870 0.7956254 0.7515178 0.8006016 0.7132990 0.8212850 0.8327660 0.7886276 0.7647261 0.7465197 0.7837118 0.8243262 0.7038770 0.7895890 0.8292365 0.8517292 0.7352293 0.7802484 0.7965658 0.7380631 0.7650214 0.7042622 0.7189362 0.7252097 0.6004393 0.6349120 0.7207190 0.7038868 0.7108462 0.7512482 0.7226135 0.7106001 0.6860723 0.7741572 0.7173828 0.7249030 0.6902781 0.7480169 0.7328228 0.7809998 0.7142270 0.6637047 0.5958275 0.5832797 0.6561893 0.7599757 0.7548797 0.7415091 0.7418739 0.5711163 0.5825446 0.6182680 0.7399452 0.6420942 0.6368411 0.6777532 0.5940422 0.7243266 0.6993967 0.7091832 0.7192025 0.7146310 0.6519983 0.7065458 0.6958666 0.6631144 0.5959362 0.6610959 0.6298918 0.6991596 0.7033310 0.6854915 0.7252117 0.6596849 0.6222149 0.6737935 0.7256901 0.6847674 0.6299102 0.7018964 0.7470101 0.7258743 0.7348702 0.7681918 0.6745780 0.6606868 0.6798934 0.6078983 0.5898389 0.7012086 0.6609807 0.6455192 0.6561206 0.6324894 0.6060517 0.5959866 0.5624946 0.5739721 0.5993141 0.6653235 0.7514414 0.7846737 0.6915159 0.6236282 0.7370367 0.6930197 0.7313793 0.7627432 0.8462755 0.9413138 0.7392587 0.7515286 0.8528914 0.7880213 0.8537947 0.9166144 0.8908649 0.7860244 0.7321447 0.6772051 0.7315618 0.7527630 0.7491736 0.8062388 0.8194862 0.6519611 0.6664848 0.7271607 0.7392999 0.7602546 0.6477482 0.6656296 0.6628703 0.6335049 0.7150004 0.6771207 0.6651947 0.6958233 0.6345421 0.6520806 0.6608513 0.6365601 0.7093966 0.7703927 0.7476288 0.6672368 0.5654535 0.6969100 0.7492830 0.5321569 0.8020250 0.7806827 0.8721334 0.8267163 0.8688690 0.8101032 0.7394214 0.8157731 0.7968269 0.8888239 0.8286864 0.7487684 0.7388971 0.7069068 0.5868281 0.6879976 0.6920135 0.6027424 0.6654811 0.6246885 0.6088566 0.6964982 0.7362148 0.7875562 0.8329541 0.6965294 0.7547454 0.7949000 0.8110676 0.9025127 0.7523954 0.7067963 0.8530945 0.8214945 0.8294359 0.7945340 1.1107846 0.9323464 0.8273082 0.8495387 0.9507839 0.8742634 0.8926026 0.9479598 0.9373935 0.9167601 0.8277203 0.8088973 0.7771142 0.8168770 0.8712082 0.9734049 0.9677150 0.9167301 1.1276878 0.8873410 0.9538673 0.9562416 0.8699299 0.9061406 0.9224286 0.9370969 0.8768219 0.9097059 0.8994758 0.9378785 0.9128306 0.9335581 0.9248923 0.9140787 0.9259696 0.8324378 0.8786995 0.8604421 0.8675582 0.9100836 0.8237785 0.9267482 0.9492013 0.9345278 0.9494986 0.9271436 0.8813464 0.8347431 0.7939577 0.7270921 0.7740204 0.9170744 0.9223809 0.8818994 0.8506928 0.8227984 0.9626947 0.9653794 0.9072806 1.0977891 0.9640621 1.3878069 1.1960289 0.9912125 1.9854884 2.0572705 2.1581609 1.9297067 2.0452247 1.9918292 1.9613141 2.1063972 2.0997683 2.1023915 2.0493156 1.9151181 2.0527655 2.1819007 2.0229748 2.0127280 1.9174876 2.1270340 2.1365440 1.9322729 2.0220476 2.1262826 1.9537369 1.8842769 1.8235687 1.9072556 2.0328789 2.1701410 1.6260572 1.5883402 1.9552115 1.9019276 2.3292838 2.2553742 1.8768527 1.9189288 1.8783676 1.8223847 1.8159676 2.4841154 2.5490956 2.4656457 2.4857521 2.5713860 2.4091109 2.4090635 2.5737743 2.3374428 2.7653613 2.8729184 2.6780375 2.5910858 2.1887236 2.6081569 2.6012563 2.6444728 2.7459529 2.1060705 2.0848863 2.0698654 2.0380977 2.0894562 2.1545202 2.0788978 2.1318133 2.0888354 1.9913300 2.2588598 2.3456648 2.3165387 2.3725166 2.5536254 2.3060003 2.3408995 2.3281493 2.3010242 2.2827424 2.1040108 1.7303298 1.7351669 1.8858911 1.9127317 2.1414816 2.2356034 2.0654982 2.0542778 1.9205020 2.0321831 2.0091143 1.9443537 2.0883305 1.9009216 2.3705708 1.9105387 2.1252054 2.2840908 2.0348328 2.1479746 2.2306006 2.2059115 2.0266942 2.0276277 1.9323135 1.9146922 1.8760562 1.8764862 1.8453622 1.8572685 2.0800760 1.9534699 2.0631526 2.1832073 2.0631924 2.2186893 2.2406112 2.2281704 1.9462820 2.0715312 2.1399561 2.1622766 2.0686802 2.2010413 2.1985559 2.3232313 2.0391902 2.3942007 2.3056174 2.0355365 2.2986232 2.2279683 2.2090082 2.0877837 2.2876874 2.0505799 2.3811084 2.4428428 2.5168786 2.3076070 2.2299035 2.3785101 2.1304233 2.3623637 2.2779548 2.3185439 2.1922576 2.0078048 2.1267982 2.1694204 2.1775176 2.2300833 2.1551391 1.8758519 2.3033486 2.3226614 2.3284141 2.1931181 2.5852864 2.2719646 2.2231956 2.0617447 2.1205380 2.2425222 2.2704090 2.1783154 2.1825124 2.1501808 2.2858378 2.2361766 2.0776497 2.2956204 2.4081302 2.2728988 2.2025007 2.4032924 2.3143460 2.1108287 2.2538964 2.1502051 2.2032067 2.2681189 2.3012877 2.4159941 2.4172462 2.2726685 2.1503584 2.0558214 2.2166700 2.1511904 2.2909487 2.4306805 2.2354853 2.2193412 2.1972297 2.1285797 2.1229453 2.1706478 2.1226589 2.1836447 2.1131355 2.3966837 2.1980119 2.2802278 2.4192846 2.4595216 2.4951683 2.3222442 2.4115240 2.3847905 2.6235460 2.2805770 2.3959161 2.4489065 2.4075674 2.4601844 2.4590940 2.4488225 2.4962763 2.3504550 2.5012527 2.5363428 2.4573752 2.5083796 2.5219849 2.5054261 2.2756990 2.2616910 1.9323869 1.9703170 1.9854909 2.4002231 2.2742457 1.8297564 2.1991845 2.2525245 1.8447061 2.0910185 2.2297292 2.3678735 2.2594663 2.1902880 2.1287998 2.3296094 2.4452646 2.1462693 2.0008940 2.3283873 2.2225524 2.2071860 2.3472001 2.2839396 2.0524485 2.0126011 2.0891305 2.0019350 2.0269621 1.9435333 2.1918897 2.1686732 2.0129454 2.2334362 2.2231923 2.3347267 2.4892004 2.4636122 2.6316935 2.5832134 2.2166304 2.4023463 2.5746122 2.5210759 2.3985986 2.2761901 2.4641850 2.6629069 2.5233045 2.2325040 2.3915073 2.2780621 2.2971057 2.4219308 2.3418624 2.5138281 2.3694486 2.6515542 2.3359954 2.4945098 2.7039768 2.5702838 2.2435610 2.1707178 2.4193202 2.3528392 2.5012955 2.5707127 2.4065920 2.4018252 2.3620826 2.4715737 2.5728171 2.4676347 2.6063811 2.5303775 2.4529448 2.3112802 2.6396894 2.1199716 2.5408344 2.4910123 2.6338778 2.3971385 2.7216087 2.4242685 2.4772596 2.3161230 2.5010453 2.4334965 2.4085517 2.5414504 2.4177766 2.4871157 2.6138306 2.4610792 2.4900642 2.4430371 2.3414348 2.4840664 2.4409003 2.5126258 2.4698204 2.4404777 2.4926987 2.7500246 2.6481548 2.4986783 2.4757731 2.4313079 2.5826708 2.1425495 2.3806035 2.5082363 2.5276988 2.3219619 2.0675786 2.5744796 2.6476009 2.5695833 2.4667324 2.7581054 2.6408537 2.6501392 2.5086630 2.6249778 2.6498440 2.4569519 2.2775705 2.4631138 2.7188688 2.5959575 2.2648065 2.3044327 2.2541409 2.2246855 2.4890267 2.2848329 2.5255468 2.0639955 1.9806788 1.9409215 2.0574944 2.1741339 2.1353483 2.1189178 2.2945302 2.1044606 2.1401256 2.3185212 2.2136482 2.7784729 2.2753118 2.3800828 2.1261339 2.0244767 2.8558788 2.3802908 2.1800270 2.1783690 2.1323686 2.2623059 2.2857458 2.3253399 2.2484961 2.5099751 2.4174495 2.3776716 2.2902833 2.2901214 2.4629294 2.0013772 2.4262813 2.1990460 2.3300425 2.0599193 2.0598721 1.6790132 2.2412796 2.2812735 2.0024919 2.0912215 2.1477873 2.1548439 1.9440729 2.3975023 2.1276671 2.2974925 2.2718776 2.4415124 2.3163628 2.3282860 2.5437798 2.2777567 2.2351613 2.1186705 2.6156729 2.5837146 2.3001057 2.3572881 2.5168637 2.3124314 2.3743978 2.2225595 2.3857177 2.4745220 2.3078353 2.2968701 2.5399165 2.4933592 2.4887261 2.5833831 2.6057520 2.6476806 2.3982355 2.4498479 2.4754928 2.7186925 2.4665375 2.6663936 2.2262442 2.4899754 2.2677569 2.5477106 2.4364295 2.4880899 2.5351109 2.6088640 2.4275599 2.3938129 2.4478000 2.4145205 2.3101622 2.4865210 2.4970015 2.4642013 2.4522683 2.4902865 2.5540297 2.5360512 2.5208743 2.5196481 2.6629117 2.5961098 2.4764624 2.6644413 2.7684152 2.2869071 2.4762356 2.4194094 2.3947061 2.3466693 2.2695531 2.2965520 2.4555930 2.1931504 2.2022993 2.1738524 2.3606394 2.3741489 2.3778844 2.8546461 2.8065228 2.3788905 2.3432926 2.0563421 2.1012852 2.0572106 2.0022231 2.1280847 2.2025278 2.1435407 2.0542282 2.1134438 2.1479814 2.2412740 2.3995197 2.5276979 2.1175000 2.3270420 2.2893566 2.3221913 2.3919772 2.3257118 2.3771418 2.5182114 2.3690770 2.8346037 2.7265213 2.6383890 2.3852294 2.2222591 2.6957904 2.4614698 2.4508495 2.5287916 2.3673249 2.3282656 2.4450496 2.5018338 2.5984091 2.4982787 2.4706013 2.2163286 2.5086180 2.4714580 2.4902326 2.5372711 2.5350644 2.4766806 2.2581121 2.4850448 2.5014592 2.2389661 2.4540256 2.4147819 2.5384674 2.5838971 2.7351393 2.3735051 2.6240487 2.4655743 2.5624414 2.5536910 2.5327855 2.0219975 2.2424186 2.1122596 1.9647621 2.1970941 2.1252164 2.0268297 2.0760601 2.2762910 2.4665795 2.2840579 2.3443991 2.3152077 2.2712588 2.4055703 2.4694078 2.3068948 2.2635704 2.0506566 2.1598788 2.1812995 2.1653933 2.0935224 2.0698217 2.0755687 2.5892008 2.4165462 2.5002916 2.4553854 2.6145533 2.5342297 2.4496303 2.4775449 2.5456783 2.5793084 2.5085834 2.5075903 2.5267989 2.7078873 2.5747630 2.6950001 2.8772075 2.8419458 2.8093876 2.4521492 2.7167378 2.5848562 2.5611382 2.6148014 2.7243419 2.4046079 2.5080467 2.4584455 2.6965074 2.5401146 2.3697613 2.6105065 2.4658863 2.4762470 2.6161682 2.3232020 2.3212625 2.5557341 2.4628256 2.2290903 2.4335789 2.2439951 2.5823663 2.6577547 2.2848847 2.2895888 2.3933078 2.6663755 2.6471344 2.3652855 2.6365569 2.6536004 2.4311405 2.1140310 2.2320527 2.2046760 2.5201526 2.5486453 2.4722357 2.3527971 2.6626153 2.7310538 2.2394067 2.2382825 2.6380364 2.8014826 2.5558806 2.5297422 2.5385277 2.7290178 2.2542069 2.4760506 2.3234492 2.8240194 3.1480921 2.7656536 2.9234859 2.8306219 2.7095753 2.7480836 2.7613966 2.8824214 2.5963365 2.9295029 2.8324108 3.3455259 2.5300788 2.6772945 2.9640977 2.6744311 2.2194188 2.8820972 2.5388012 2.6682872 3.0354238 2.8067040 2.7607763 2.9531006 2.8941374 2.9184392 2.9615758 2.9714559 2.8571456 2.9827988 3.0949217 2.5456436 2.6142086 2.5223652 2.6986344 2.7452639 3.0103546 2.9318653 2.6764015 2.8178928 3.1281613 3.2658503 3.0910331 2.7690688 2.7315356 2.7275541 2.8263962 2.9182210 2.6597775 2.4989695 2.8789592 2.9696108 2.9936773 2.8467277 2.9057868 2.8980679 3.1493715 2.8645240 3.0705282 3.1033239 3.1234058 2.8952562 3.1798778 2.9169045 2.9836086 2.9328758 2.7713022 3.0087187 3.1264693 3.0398328 2.6697803 2.8032105 2.6913174 2.7444397 2.9675850 2.7118753 2.7554130 2.0830233 1.6165719 2.6853771 2.9345996 2.8719587 2.6316754 2.5240448 2.5757839 2.5768601 2.8439396 2.6979993 3.1943794 2.8292527 3.0243012 2.9394985 2.8122381 2.7175403 3.0754672 3.0831485 2.8626190 2.8300703 2.8818388 2.9052420 2.7381091 2.8164712 3.1554897 2.5326978 2.6199107 2.1467826 2.0917191 1.8749461 2.1054851 2.0786847 2.2618931 2.2481724 2.3256367 2.4220836 2.2048094 2.4837146 2.5857013 2.5937570 2.6471071 2.6723332 2.4923832 3.0213313 2.6976640 2.8827936 2.6930173 2.7883192 2.8426545 3.1055024 3.0158319 2.9639396 2.5979366 2.8068517 3.0247914 2.9253382 2.9971819 2.9379208 2.8520145 2.8994548 2.7934444 2.7840074 2.7310303 2.8705907 2.9478273 2.9240130 2.9271467 2.8094880 2.7787467 2.7954932 2.8465027 2.8393068 2.6849621 2.8088684 2.9421275 2.9112134 2.7463923 2.7639807 2.7829433 2.6377279 2.7619445 2.9027426 2.8926051 2.8320651 2.7616619 2.7669745 2.7743020 2.8169140 2.6791984 2.7605114 3.1277072 2.9610522 2.9200498 2.8354505 2.7313909 2.9610705 2.9708858 2.8889534 3.0130367 2.8788487 2.7932613 2.7392715 2.8204167 2.6149366 2.5138062 2.6881887 2.7326841 2.7104134 2.5538311 2.5616683 2.9381024 2.8514362 2.9477894 3.0007274 2.8657304 2.9925124 2.7731453 2.9005562 2.7831324 2.8462663 2.8726260 2.6872437 2.9695950 2.8830114 2.9792309 2.7694810 2.6632869 2.7288752 2.7622315 2.7158931 2.5218915 2.7298004 2.6030236 2.3350959 2.8134491 2.9920805 2.7446632 2.8560162 2.9930899 2.9653134 3.1281100 2.7279283 2.7374548 2.7929501 2.8596434 2.8119540 2.9725790 2.7993015 2.8603383 2.7280181 3.0428835 2.6770071 3.0081175 3.2215077 2.6807548 2.7084684 2.7358273 2.8254733 2.7858755 2.9146661 2.9721882 2.3440819 2.9958981 2.4693662 2.7881290 2.6820149 2.6365868 2.6866478 2.6860971 2.8620273 2.9112017 2.9592257 2.8888386 2.7651355 2.9796886 2.8096705 2.5236380 2.8830069 2.6717133 3.0422060 2.7877530 2.4357314 2.5164865 2.7695661 2.8498387 2.7769412 2.6299453 2.9223686 2.5577701 2.6534239 2.8479379 2.4356067 2.8162131 3.0360727 2.8595663 2.5434360 2.4598621 2.9823997 2.6533914 2.7078229 2.6886171 2.7220460 2.6416183 2.5200462 2.6990246 2.5894986 2.7247233 2.7536392 2.4060958 2.5648639 2.6561353 2.8365889 2.7371336 2.5367782 2.5158048 2.6097060 2.6138888 2.7175938 2.5905900 2.4586172 2.6241054 2.6569914 2.4889541 2.5349014 2.6827781 2.3887883 2.7391523 2.5833661 2.5202608 2.4115975 2.3754451 2.6887583 2.7210300 2.6560652 2.6132299 2.8234979 2.4734742 2.5133098 2.6493686 2.5498328 2.4649592 2.3747120 2.3481942 2.4578788 2.4554691 2.4689108 2.4340192 2.4536272 2.6764722 2.7650784 2.8718419 2.5681459 2.7923340 3.2887120 3.1120621 3.0220693 2.5913016 2.7166274 2.9245300 2.9610692 2.9556728 2.7976340 2.6390512 2.6282081 2.5686719 2.5361654 2.6670589 2.6220933 2.7410681 2.5278104 2.8285560 2.7943196 2.7681803 2.8816059 2.7584944 2.5913595 2.9112843 3.0235893 2.6294896 2.1536593 2.4988710 2.6829067 2.5466426 2.7018563 2.7007709 2.3398651 2.5858420 2.4801259 2.7475027 2.7119407 2.4515491 2.7412125 2.5577885 2.8356675 2.6518378 2.6617231 2.5213492 2.7451581 2.8034175 2.5663491 2.4287226 2.3738031 2.3941230 2.5626638 2.4066465 2.7630167 2.3449371 2.3952407 2.2411032 2.4951164 2.4764204 2.4783969 2.4366170 2.5046309 2.5216417 2.7555297 2.6375419 2.7025075 2.7546302 2.3177658 2.4526036 2.3624338 2.7677565 2.6801789 2.3154835 2.5049323 2.5839468 2.5572594 2.3698324 2.4938587 2.5048395 2.5412341 2.7600762 2.5895393 2.4368226 3.0176059 2.6827989 2.4443775 2.7783281 2.7954380 2.8269932 2.9495404 3.1259916 2.6216400 2.6969252 2.3936222 2.5350405 2.3016334 2.8293975 2.9601398 2.6610319 2.6276789 2.6346300 
assembly_BlackSea5|NODE_2779_length_70860_cov_23.220578_54|protein       2.5412080 2.4981010 2.5178155 2.4348110 2.4112921 2.4209791 2.2976059 2.1755061 2.2579599 2.2853387 2.5313329 2.1937487 2.2505325 2.4902505 2.2532661 2.2720755 2.6864054 2.4159894 2.4576272 2.4084031 2.0661442 2.4219604 2.6190722 2.6140479 2.3260023 2.2387052 2.5400362 2.4359362 2.6192806 2.2556203 2.6795494 2.4469385 2.2707243 2.6996326 2.7112316 2.6589011 2.5703853 2.6932339 2.7215391 3.1216020 2.5972438 3.0810997 2.3074383 2.3586401 2.4634814 2.3131793 2.4103781 2.2741726 2.3675423 2.4563669 2.3487784 2.4024001 2.3874532 2.0273205 2.1651348 2.1935350 2.2485333 2.1830517 2.1784063 2.4045434 2.8449323 2.5597367 2.6329427 2.2466125 2.2652661 2.0809460 2.2364382 2.2083086 2.1845108 2.2438414 2.2256189 2.5937132 2.6149121 2.7873388 2.3695944 2.8614269 2.2096177 2.0952259 2.2628840 2.3225147 2.3090898 2.6401293 2.5909762 2.5757139 2.5988716 2.6563190 2.4151785 2.5003006 2.3719548 2.1878973 2.5225185 2.8559269 2.4688297 2.4856714 2.5323127 2.4172004 2.2872371 2.7043188 2.3749877 2.6513421 2.5363153 2.6569900 2.5402767 2.5322018 2.6634586 2.5903308 2.8102766 2.6652417 2.6969679 2.7522085 2.5623024 2.5551602 2.4938132 2.2866944 2.7165250 2.4203535 2.7596610 2.3732782 2.8681773 2.8618220 2.8497713 2.6109083 2.5164921 2.3963607 2.3709375 2.2719669 2.4313525 2.5009482 2.4499604 2.4853573 2.3139738 2.3912316 2.5634070 2.6195177 2.4977124 2.7044498 2.5379632 2.3209373 2.3931092 2.5045651 2.6362691 2.7516429 2.7633459 2.3113725 2.4395223 2.4659262 2.3898989 2.8411802 2.1558578 2.5244074 2.8627660 2.2765725 2.3684807 2.2436504 2.4727049 2.4493615 2.4933850 2.7371101 2.4770258 2.6813372 2.3189722 2.5722359 2.4775293 2.4230339 2.5779550 2.2947001 2.2933992 2.4372383 2.8295471 2.4648072 2.6507225 2.2992013 2.2069033 2.2697123 2.4464497 2.2592755 2.3424314 2.3168876 2.4056374 2.2896679 2.4828943 2.5143616 2.6183222 2.2407567 2.2528358 2.2850279 2.5091542 2.7964944 2.2414932 2.1669970 1.9174825 1.8679111 1.9381169 1.8881422 1.9350422 1.9559989 1.8162658 1.9545425 1.8844821 2.0705992 1.8377305 1.8342387 1.7741032 1.7909611 1.6494443 1.7918059 1.7546869 1.7181458 1.9082709 1.7516016 1.8965082 1.8603935 1.9427123 1.9773186 1.9882221 1.9286314 1.8371524 1.7121343 1.9547383 1.9428378 2.2282036 2.1362748 2.0222313 1.7967019 1.9926291 2.2310401 1.7569220 1.7623877 1.6735548 1.5882186 1.6376629 1.7949097 1.8085476 1.7316426 1.6182251 1.7851944 1.6046327 1.8533708 1.5551393 1.5626949 1.5405925 1.6967135 1.6085129 1.5437896 1.5505653 1.4985863 1.5096132 1.4631687 1.4675248 1.5662962 1.3553373 1.5919289 1.4215589 1.4502513 1.2432135 1.5069848 1.5672119 1.6046427 1.5414486 1.5303150 1.5666544 1.5970754 1.5591762 1.6638735 1.5340690 1.6441326 1.7210337 1.7452737 1.6396448 1.6634986 1.6736441 1.4456766 1.6912429 1.6963198 1.6169803 1.7152258 1.7603864 1.6414621 1.6806895 1.5369496 1.7870381 1.7306704 1.5909119 1.9637204 1.6934682 1.6830778 1.7519576 1.7906572 1.5921427 1.8015568 1.8433574 1.8670745 1.7943684 1.8103980 1.8533365 1.7506409 1.7405275 1.9370172 1.7031691 1.5879329 1.5672495 1.5585025 1.6626323 1.5628686 1.6403037 1.5637977 1.7227904 1.4985340 1.6885263 1.6258923 1.7034429 1.6224758 1.5061705 1.6669608 1.5762638 1.5187958 1.7048630 1.9753790 1.6701455 1.8412177 1.7568033 1.8861225 1.7998938 1.8080501 1.7983222 1.3621581 1.5252059 1.4437419 1.6420987 1.5335029 1.2965785 1.4331395 1.3739046 1.5083556 1.5688335 1.5265260 1.5290958 1.6490979 1.7576486 1.6979737 1.6854709 1.3144829 1.7976051 1.7499282 1.5541269 1.4186909 1.6009943 1.5768727 1.6710168 1.6066778 1.4054801 1.6496731 1.3395688 1.5883827 1.4991293 1.6018220 1.8459703 1.4977698 1.8634085 1.4614256 1.5892516 1.6982339 1.7957292 1.7657347 1.8009025 1.7153946 2.8744283 2.5248656 2.6327875 2.5758146 2.6608356 2.7803730 3.0275877 2.6858597 2.7365561 2.9068164 2.6029032 2.5352593 3.4226029 3.2430392 3.1170395 1.7541606 2.2609804 2.1326315 2.0710221 1.9359839 1.9774916 2.0227550 2.6583911 1.6965851 2.0273322 2.0471724 2.1423138 2.2756585 2.2498477 2.4488954 2.3511166 2.4130233 2.2226131 2.3644589 2.5623981 2.5538366 2.4971214 2.5256086 2.6432411 2.2218194 2.6527715 2.4391441 2.5074416 2.6485893 2.5115840 2.3994430 2.3849302 2.4766805 2.6837604 2.5436067 2.7889233 2.4875915 2.6294466 2.5532827 2.4362030 2.4317612 2.3422571 2.4935392 2.3230336 2.5932291 2.4442554 2.5582827 2.6006581 2.5341466 2.4361242 2.3694149 2.5545152 2.1472563 2.4561086 2.3633271 2.3368739 2.2847680 2.1038427 2.3846432 2.1814927 2.0135173 2.0725940 2.1234159 2.1295410 2.2138108 1.9275120 1.9130668 1.9759517 1.9855733 1.8867370 2.1984338 2.3919863 1.9501225 1.8838902 2.3316852 2.1454176 2.2231229 2.2031386 2.0924470 1.7510982 2.0969076 2.0030179 2.2271088 2.1201226 2.1867278 2.0615267 2.0406648 2.1760233 2.3416866 1.9666756 2.2583145 2.2172149 2.0888450 2.1417364 2.2027051 2.3262421 2.0655491 2.2402070 1.9802878 1.8328244 2.2111622 2.3702168 2.4197536 2.4391265 2.2391523 2.2356595 2.1870502 1.9916818 2.2880110 2.1221908 2.2862170 2.2766417 2.0614706 2.0533987 2.0221871 1.9079164 2.1197355 2.0719681 2.0404025 1.9213616 1.9451624 1.9576251 2.0781159 2.1408542 2.1187182 2.0661416 2.0182579 2.0274581 1.8274199 2.0490334 2.1644362 2.2175930 1.9331235 2.0710728 1.7857517 1.9302616 1.8644171 1.9498591 1.8509345 1.9453041 1.9179102 2.0337784 1.8576567 1.7566661 2.1355835 2.0061010 2.1764907 2.1049345 1.9805723 1.9669598 1.8619475 1.9338790 2.2599382 1.8637651 1.9390038 1.9073361 2.2207959 2.2016794 2.1824922 2.1224475 2.3309764 2.3315139 2.3018797 2.3904933 2.0057258 2.2054398 2.2880764 2.3977599 2.2596343 2.1580956 2.2701348 2.4700050 2.2395830 2.1267048 1.2450921 2.0389638 2.2638380 2.1869693 2.2938613 2.1759979 2.1051441 2.0187882 1.8859526 1.8105889 1.4282560 1.8590940 1.9708499 2.3987734 1.8529137 2.3605475 2.2003286 2.0274165 2.2285083 2.4887247 2.6111365 2.4709508 2.4605828 2.3403073 2.2985017 2.5474833 2.3507264 2.4573500 2.2543216 2.3702274 2.3372527 2.3625716 2.3831197 2.2931754 2.1402615 2.2975068 2.4408140 2.4919527 2.4313335 2.2655658 2.5279814 2.5084125 2.4580226 2.2221356 2.6095021 2.3914769 2.4892483 2.4280153 2.2303750 2.1674561 2.5426925 2.6374616 2.4864167 2.4952801 2.4676181 2.4509163 2.3676077 2.5349262 2.5802253 2.5021715 2.4836910 2.3745390 2.4273318 2.5402952 2.5984977 2.4953407 2.3959294 2.4030290 2.5612511 2.4757193 2.0949800 2.5066398 2.2793626 2.5539715 2.5788730 2.4980251 2.5393306 2.4184953 2.3850061 2.6052177 2.9692475 2.3925364 2.5920637 2.5332389 2.4093885 2.3058499 2.5838359 2.6658748 2.3534569 2.4461441 2.7093449 2.3470790 2.5352770 2.6812296 2.4170901 2.5022585 2.6109144 2.6841403 2.5071284 2.5900552 2.4326692 2.7102351 2.5433912 2.5458977 2.2237554 2.0823158 2.2977339 2.0547932 2.3868289 2.1442603 2.5460218 2.5617863 2.1998338 2.6511225 2.5135880 2.6776235 2.4795421 2.3824912 2.2623432 2.5739689 2.5988141 2.7388318 2.5850362 2.6030214 2.8144014 2.2891779 2.7143333 2.8934007 2.9063266 2.5774920 2.3806838 2.3769109 2.3675397 2.3941454 2.1745991 2.5096808 2.3882034 2.3719207 2.2236374 2.2433231 2.4996365 2.2879703 2.3800765 2.3561812 2.0699496 2.1494065 2.6676082 2.6100016 2.5065825 2.4212743 2.4629372 2.4135379 2.5175362 2.2518558 2.5130249 2.2698453 2.1382231 2.0955209 2.1896145 2.3763505 2.2065428 2.2131151 2.0852395 2.2229760 2.2663193 2.1615375 2.3403353 2.3623743 2.2919628 2.6783574 2.5686059 2.7613670 2.3805671 2.1651326 2.4561437 2.4076756 2.4655332 2.3727866 2.7046371 2.5600709 2.1296024 2.6299506 2.3862641 2.5802106 2.5386263 2.6526903 2.4254221 2.5996371 2.3551600 2.0353077 2.4160900 2.4708843 2.5963485 2.4885608 2.0873689 2.2385425 2.3735942 2.3732293 2.0301220 2.1608465 2.1025510 2.2418766 2.4487573 2.0897241 2.4694056 2.1336186 2.1497604 2.4328072 2.4726055 2.3606353 1.8914134 2.3649221 2.1094462 2.3613341 2.5337866 2.2479726 2.1558139 2.2437174 2.8483172 2.6421760 2.4696748 2.1600482 2.3571162 2.0454379 2.3766342 2.1958965 2.1684329 2.4979497 2.8102418 2.7323628 2.3271673 2.7891595 2.6955505 2.7973767 2.5960831 2.8130617 2.8513443 2.4156037 2.4959226 2.5627511 2.6191158 2.6128654 2.5313616 2.8824362 2.9429982 2.8203914 2.7839637 2.6388012 2.7147230 2.7719463 2.5881808 2.6568451 2.5609584 2.4399247 2.3827658 2.5039546 2.6468757 2.5864641 2.4652422 2.8154307 2.6425871 2.9816082 3.1425423 2.5699116 2.7682157 2.8453190 2.5083163 3.1053896 2.8891054 2.7692674 3.0150762 2.6379526 2.3362456 2.3815412 2.1044900 2.1061896 2.1759488 1.6347130 1.6480865 1.9108377 1.7997718 1.8735931 1.7729764 1.6495294 1.7964001 1.7861882 1.7883889 1.7556358 1.7621271 1.7148694 1.7899735 1.5939032 1.5881342 1.6354380 1.5304025 1.6353022 1.6159796 1.6393183 1.6794658 1.7017915 1.5442085 1.6465967 1.5224780 1.6112869 1.5353469 1.6111670 1.7514714 1.6607484 1.7063765 1.4207169 1.4323336 1.5649479 1.5622666 1.6886860 1.7168043 1.6649186 1.6051874 1.6459758 1.6060645 1.5213233 1.5825019 1.5864494 1.6169345 1.7711578 1.6681217 1.7569603 1.5967597 1.6075019 1.6096801 1.4322865 1.4638113 1.4823248 1.5110271 1.4625451 1.5256178 1.4387769 1.3978364 1.4299637 1.2134016 1.2490746 1.2323747 1.3103666 1.3788505 1.4105161 1.3711255 1.3037557 1.2802779 1.3396672 1.4217253 1.4015193 1.3468677 1.3081820 1.3646878 1.3900265 1.4456340 1.4244711 1.4896995 1.4415803 1.3214660 1.2771787 1.4392063 1.3437674 1.3200324 1.4341452 1.3497319 1.4312720 1.3184044 1.1782421 1.2107456 1.3265709 1.2945903 1.4972985 1.4555538 1.7385765 1.7380046 1.7519845 1.8384817 1.6924619 1.5528791 1.5626688 1.4783357 1.3461494 1.4489339 1.5777648 0.6946229 0.6538382 0.7018291 0.6462743 0.7470585 0.8389023 0.6495719 0.6192010 0.5964969 0.5759075 0.6573063 0.6335849 0.5539533 0.6770323 0.6279012 0.6262966 0.7534594 0.7390744 0.7801724 0.5503841 0.5436418 0.6107769 0.5322783 0.6013046 0.5274533 0.4965677 0.4866591 0.5247698 0.4993619 0.5608062 0.6017826 0.5865123 0.6288449 0.6521048 0.5979539 0.4922510 0.4861051 0.5163641 0.4982247 0.5789539 0.5513531 0.5581311 0.5189214 0.5489630 0.5409505 0.5762270 0.5257827 0.5700477 0.5535417 0.6086046 0.4401994 0.6147244 0.6277078 0.1575553 0.0000000 0.7222421 0.6961779 0.7713440 0.7150656 0.7134491 0.6994904 0.7036955 0.6690107 0.6549806 0.6436009 0.6712639 0.6263950 0.6415437 0.5461451 0.6432876 0.6362333 0.5842268 0.6665621 0.5586091 0.6388623 0.7270936 0.5968935 0.7211532 0.7623688 0.6803259 0.6337082 0.6650712 0.6857342 0.7488810 0.6505266 0.6806788 0.5498913 0.5759393 0.7086761 0.5544728 0.5231903 0.5130974 0.5502363 0.5523480 0.5006264 0.5447657 0.5305370 0.6335428 0.5884308 0.6434084 0.6322293 0.6259852 0.5579432 0.5477459 0.4957357 0.5440503 0.5530107 0.5404240 0.6349497 0.6462179 0.6699552 0.6201739 0.6137432 0.5780417 0.6285719 0.5851238 0.5608787 0.5704275 0.6113630 0.5314620 0.5424722 0.6038081 0.6159936 0.5638771 0.5812039 0.7387149 0.7375962 0.5821612 0.6881917 0.6527468 0.6618748 0.6651048 0.6543724 0.6225623 0.6590182 0.6130290 0.6689560 0.6916320 0.6640830 0.6455151 0.7635049 0.8388003 0.7173987 0.6377605 0.6572395 0.6952247 0.6954681 0.6561826 0.7158692 0.6617525 0.6556238 0.6640766 0.7268022 0.7342730 0.6775324 0.5546536 0.7454661 0.7405563 0.7925398 0.7151724 0.7358705 0.6350860 0.7516607 0.6991996 0.7651715 0.6727167 0.6637605 0.5846862 0.7289207 0.6760486 0.7384665 0.6291647 0.7273325 0.6780706 0.6798006 0.6710269 0.5784287 0.7246516 0.7242383 0.7021147 0.6805348 0.7177530 0.7517202 0.7179773 0.6622563 0.7796141 0.7270914 0.6636256 0.7046643 0.6701164 0.6409403 0.6372977 0.6543872 0.6406402 0.6761352 0.7123366 0.6157895 0.7252928 0.6146957 0.5628854 0.8025653 0.6666879 0.5014035 0.7048830 0.6691048 0.7210171 0.6330232 0.7073751 0.7479025 0.6628699 0.6718738 0.6803885 0.6535935 0.6661542 0.6480815 0.5697272 0.6469523 0.6832770 0.5692093 0.5914556 0.6225115 0.6944390 0.7071889 0.6555760 0.6555633 0.8539956 0.7526895 0.7817403 0.7489900 0.7293246 0.7304980 0.7518171 0.7050279 0.7217959 0.6986173 0.6690481 0.7314766 0.7311131 0.7550779 0.6542418 0.7667280 0.7056913 0.7859993 0.7313486 0.7912170 0.6933761 0.6831962 0.6272969 0.7303761 0.5285212 0.5356904 0.5689460 0.6308499 0.5714153 0.6833660 0.6618375 0.6873629 0.5790435 0.6642538 0.6229566 0.5166096 0.6946018 0.7397141 0.5660723 0.6887942 0.7646450 0.7637040 0.7015902 0.6309541 0.5323688 0.7214515 0.7403876 0.7526525 0.7818740 0.7262819 0.7671667 0.7301693 0.7083052 0.7202816 0.7394133 0.6511799 0.6637952 0.6613877 0.6782255 0.6321032 0.6369661 0.7148412 0.6713133 0.7027298 0.6644335 0.6721658 0.8019654 0.7432594 0.7006890 0.6806216 0.6258690 0.7323580 0.5988858 0.5943331 0.6549850 0.6920294 0.6671216 0.6511686 0.6484685 0.6009216 0.6877632 0.6291231 0.6688303 0.7096631 0.6664563 0.7194826 0.7311958 0.7597132 0.7828814 0.6256914 0.6968209 0.6765104 0.6092946 0.6137418 0.7598023 0.7347116 0.6987731 0.7303255 0.8443539 0.7355568 0.7295960 0.7012905 0.8458447 0.7925777 0.8085891 0.7878924 0.8197168 0.6828089 0.7693276 0.8019772 0.6268680 0.6922577 0.6390290 0.6534629 0.6359064 0.6139579 0.5751965 0.5640230 0.6208528 0.4853657 0.6097118 0.7774488 0.7865915 0.6659813 1.0193729 0.7411791 0.6484121 0.6839730 0.7083285 0.6379863 0.7367468 0.7073204 0.5973222 0.6225392 0.6664038 0.6915183 0.6170125 0.7002167 0.5524249 0.6588966 0.7018465 0.5947231 0.7658538 0.5559356 0.6025354 0.6371577 0.6156595 0.7088797 0.6429519 0.6536407 0.6311483 0.6781995 0.6322388 0.7533478 0.6348578 0.7453793 0.7780452 0.6036029 0.6731438 0.7294261 0.7225383 0.7572630 0.8115273 0.6878122 0.7136708 0.7896662 0.7673257 0.6895917 0.8211442 0.6948452 0.7107657 0.7161978 0.7365281 0.7626508 0.8033357 0.6804496 0.8516357 0.8292474 0.8175694 0.7581602 0.8007109 0.8355869 0.8113428 0.7369465 0.7806523 0.8426320 0.8525141 0.7715977 0.8243332 0.8215844 0.7274010 0.8479747 0.7046458 0.7557866 0.7293964 0.6437225 0.7050474 0.7744454 0.7233348 0.7650165 0.7835537 0.7725649 0.7492688 0.7100346 0.7438962 0.7467535 0.7529064 0.7251617 0.8027574 0.7775491 0.7889196 0.7456822 0.6975219 0.6513015 0.6540973 0.7064810 0.8150232 0.8153074 0.7933624 0.7779386 0.6265563 0.6491092 0.6562754 0.7406837 0.6892602 0.7028607 0.7178586 0.6864655 0.8002755 0.7777249 0.7349103 0.7764317 0.7698114 0.7279420 0.7835891 0.7821499 0.6874483 0.5926081 0.7122208 0.7262998 0.7498795 0.7268743 0.7209702 0.7135342 0.7190750 0.6533803 0.7162407 0.7351334 0.7426053 0.6654849 0.6664299 0.8056873 0.7438948 0.7513255 0.7999165 0.7126137 0.7337301 0.7425053 0.6607478 0.6511361 0.7059556 0.6913524 0.7436608 0.6995281 0.7078745 0.6607734 0.6851749 0.5740463 0.6127476 0.6297058 0.7420926 0.8304781 0.8199728 0.7001486 0.6019081 0.6916347 0.7029608 0.7524449 0.8383088 0.8782586 0.9987754 0.7843468 0.7307199 0.8984333 0.8242830 0.8699202 0.9418312 0.9275564 0.8320752 0.7739950 0.7050550 0.7643809 0.7689544 0.7814678 0.8162841 0.8093376 0.6587213 0.6832749 0.7922739 0.7329268 0.7631380 0.6306199 0.6397394 0.6318339 0.6047090 0.7062096 0.6744171 0.6474503 0.6705722 0.6618527 0.6546398 0.6516196 0.6262087 0.7096941 0.7953243 0.7692052 0.7092750 0.5906974 0.7013266 0.7483244 0.5670522 0.8057869 0.7851074 0.8261155 0.8646098 0.8638655 0.7950117 0.7456142 0.8294678 0.7776870 0.9049227 0.8605527 0.7678301 0.7433846 0.6510054 0.6142691 0.6877365 0.6751252 0.6377519 0.6527685 0.5699691 0.6135664 0.7222307 0.7865021 0.7916036 0.8610514 0.7094278 0.8187463 0.8340441 0.8326243 0.9410302 0.7381141 0.7181650 0.9405549 0.8956373 0.8620681 0.8420601 1.0996651 0.9406818 0.8418170 0.8704850 0.9719457 0.8872027 0.9490971 0.9962706 0.9662796 0.9447225 0.9118099 0.8698552 0.8034268 0.8743692 0.8689000 0.9640523 0.9757018 0.9698467 1.1665448 0.9504373 0.9849482 1.0135400 0.8917542 0.9731573 0.9649897 0.9468694 0.9249801 0.9368458 0.9157878 0.9522489 0.9518399 0.9485771 0.9645391 0.9573738 0.9895262 0.8451125 0.8784785 0.8297256 0.8682946 0.9180495 0.8618347 0.9136477 0.9753974 0.9776442 0.9349956 0.9621042 0.9122847 0.8665575 0.7971205 0.7222920 0.7795203 0.8867593 0.9546901 0.8773454 0.8593470 0.8546435 0.9854527 0.9732892 0.9582831 1.1503220 1.0047803 1.3970232 1.2525898 0.9768044 2.1532944 2.2036174 2.3526180 2.0604350 2.1177589 1.9721804 2.0007256 2.1205295 2.1513787 2.1887934 2.1033328 1.9879585 2.2391766 2.2532181 2.0611247 2.1331238 2.0124006 2.1733881 2.2452118 2.0735491 2.1857126 2.1754546 2.0029613 1.9622585 1.8488890 1.9424231 2.1253824 2.2314196 1.6661036 1.5787372 1.9462490 1.8695426 2.3759940 2.2936565 1.9375779 1.9808625 1.9439524 1.9011783 1.9130835 2.4753737 2.4525725 2.4827154 2.5103665 2.4841207 2.3868208 2.3664508 2.5949271 2.3311520 2.8322888 2.9369842 2.7641279 2.6607099 2.2532433 2.6597766 2.6609089 2.8217969 2.7939491 2.2062276 2.1991870 2.0481559 2.1326810 2.1652867 2.1798807 2.1980327 2.1791393 2.0807545 2.0118305 2.2106548 2.4210181 2.3869787 2.3972579 2.7119604 2.3815889 2.4361827 2.4086742 2.3419286 2.3411842 2.1568755 1.8377345 1.8830413 1.8483285 1.9773082 2.1138066 2.2254047 2.0178640 2.1008364 1.9816250 2.0106340 1.9680898 1.9319727 2.0258167 1.9055433 2.4525992 1.9373712 2.2250774 2.2949218 2.0431151 2.2437334 2.3353800 2.2517277 2.0426012 2.0459471 1.9762748 1.9520116 1.9430309 1.9783115 1.9756447 1.9036975 2.1514691 2.0567756 2.1289520 2.2586048 2.0414951 2.2440088 2.2397372 2.1730031 2.0017393 2.1262089 2.2057872 2.1584826 2.0949896 2.2064430 2.2042426 2.3435743 2.0344551 2.4186566 2.2511552 2.0715967 2.2755590 2.2656813 2.2198656 2.1002025 2.1165111 2.0232264 2.3015316 2.3477212 2.3789397 2.2747105 2.2225949 2.2572563 2.0999900 2.3953258 2.3029795 2.2935040 2.1393198 2.0343222 2.1639824 2.0951861 2.1977622 2.2468447 2.1116230 1.9291576 2.2225072 2.3783237 2.3390390 2.0976885 2.3899548 2.1935154 2.1781210 2.0790168 2.1518746 2.2499662 2.2365474 2.1607877 2.2065207 2.0944165 2.2254110 2.1326837 2.0833745 2.1999225 2.3588443 2.2275310 2.1758816 2.4095914 2.3621414 2.1061235 2.2603194 2.2045206 2.1949492 2.2683382 2.3130570 2.3367982 2.3173391 2.2560824 2.1124899 1.9929714 2.1821135 2.2586995 2.1792382 2.3682064 2.1490170 2.1277178 2.1648344 2.1070604 2.1737885 2.3181502 2.1075183 2.1325545 2.0630223 2.4141979 2.2131292 2.3049712 2.4979425 2.4703777 2.4644232 2.3627530 2.4135501 2.3755225 2.5957997 2.3089260 2.2836278 2.4242308 2.2409879 2.4152035 2.4161787 2.4083998 2.4840960 2.2866784 2.4867586 2.4807278 2.4674538 2.4337321 2.6419625 2.5201532 2.2712623 2.3311477 1.9911136 1.9843037 1.9969964 2.3937746 2.2160535 1.8541664 2.0879620 2.1689696 1.8179792 1.9936865 2.1435927 2.2360107 2.2250887 2.2417049 2.2100466 2.4156270 2.3325154 2.1723003 1.9602316 2.3292679 2.2500274 2.2673606 2.2785233 2.2534872 2.0662135 2.0651046 2.0919551 2.0738519 2.0055916 1.9956975 2.1659493 2.1118121 2.0083020 2.2604230 2.2023090 2.2661002 2.5079627 2.4336534 2.5821898 2.6858494 2.3377795 2.4697291 2.7337729 2.4603859 2.4664584 2.4017734 2.5265550 2.6208321 2.5370122 2.2741296 2.4945735 2.3147563 2.3209249 2.4783557 2.4463550 2.4641467 2.3474328 2.5780273 2.3354770 2.4593381 2.5836052 2.5004447 2.2320990 2.1700090 2.4767448 2.4313951 2.5205009 2.6399998 2.4243326 2.4753591 2.4313606 2.5410965 2.6743653 2.5303529 2.6621996 2.6779229 2.5502750 2.4206705 2.6662928 2.1673632 2.5062575 2.4263380 2.6720984 2.4740802 2.6508871 2.3932997 2.3826742 2.3688728 2.4903816 2.3800043 2.4376893 2.5947252 2.4177201 2.4303748 2.5461433 2.5792924 2.5406297 2.5082723 2.4811835 2.5001229 2.4326946 2.7020333 2.4302221 2.4642804 2.4296934 2.7523382 2.6619564 2.5342682 2.4876226 2.5228670 2.6257693 2.2052186 2.4908223 2.5954683 2.6668997 2.3926109 2.1982317 2.6440158 2.7917035 2.8525438 2.4164893 2.7547686 2.6219950 2.6326293 2.5369726 2.6311544 2.6399976 2.4587538 2.2324553 2.5515818 2.6480408 2.6440252 2.2473845 2.2810396 2.2624256 2.1387665 2.5021269 2.2656189 2.5158703 2.0843560 2.0758777 1.9816321 2.1140746 2.0418379 2.2033991 2.1164975 2.3245622 2.2711216 2.1260131 2.3585531 2.2798258 2.6786109 2.2200500 2.3804376 2.1503407 2.0819678 2.7621451 2.2612201 2.1833965 2.1863622 2.1181910 2.1626996 2.2229250 2.2490409 2.3117157 2.5006819 2.3925306 2.4576485 2.3645857 2.2849236 2.5061071 1.9435843 2.5368305 2.1594324 2.2360059 2.0897563 2.0600998 1.7291008 2.3434940 2.4219828 2.0503753 2.1717493 2.2604804 2.1855687 1.9120317 2.5760450 2.1250314 2.3049096 2.2828160 2.3625627 2.2548459 2.2750809 2.5682286 2.3397420 2.3666891 2.1382816 2.6333162 2.6732361 2.4245491 2.3178187 2.5158005 2.3765892 2.4194167 2.3561116 2.2376943 2.5567247 2.3826965 2.4592642 2.6243139 2.5741684 2.6179950 2.5415015 2.7146209 2.6509222 2.5381133 2.5720671 2.4834882 2.8214882 2.5676340 2.7561040 2.2370844 2.6454306 2.3810824 2.7389651 2.3437794 2.4917438 2.6934108 2.6522047 2.4328582 2.4195005 2.5422644 2.5578770 2.3102732 2.4487886 2.5304683 2.4920229 2.4186068 2.6175588 2.6946994 2.5583048 2.5350745 2.5513272 2.6375019 2.6590614 2.5925283 2.6269989 2.9049240 2.1853020 2.5137257 2.3852039 2.4138717 2.3598735 2.2011495 2.3220579 2.4217970 2.1627035 2.2439212 2.3177209 2.4409744 2.4195628 2.4318785 3.0785061 3.0105556 2.3797429 2.4108036 2.0749226 2.1298930 2.2102987 2.0302064 2.1904616 2.2171635 2.2076900 2.0176718 1.9870115 2.1905493 2.2967550 2.4129839 2.4476270 2.2611557 2.3433123 2.2681867 2.3009794 2.3445020 2.3742409 2.4535207 2.6484193 2.4128331 2.7473231 2.6867048 2.5901713 2.3986378 2.1761476 2.6437550 2.4412351 2.4020757 2.5335823 2.3636638 2.3471931 2.3423566 2.4952118 2.5002757 2.4069193 2.4937644 2.3091863 2.4909341 2.4787193 2.5129648 2.5080437 2.6601815 2.6111860 2.3008318 2.4741289 2.5114158 2.2583322 2.4527509 2.4106848 2.6786871 2.5870192 2.7618453 2.3588887 2.6749362 2.4193281 2.6938312 2.6758383 2.6772321 2.1823270 2.3058657 2.1951459 2.0268881 2.3167921 2.3158904 2.1347851 2.1434052 2.1719099 2.4989687 2.2910045 2.4043857 2.2927618 2.2491733 2.4697307 2.3959037 2.2161346 2.3221916 2.0527259 2.3345931 2.3200039 2.2486183 2.1818786 2.1606487 2.1772121 2.4851159 2.3727506 2.5260350 2.4459183 2.6962796 2.4882988 2.5191042 2.3845769 2.5725319 2.5954205 2.4442402 2.5490006 2.5906436 2.7595560 2.6026431 2.7169125 2.8344686 2.7747996 2.7402149 2.5456062 2.7017318 2.6188843 2.7039156 2.8520898 2.7770198 2.4782154 2.6315157 2.5388675 2.7709200 2.6764549 2.4286846 2.6702161 2.6244951 2.5436584 2.6673208 2.4442352 2.4386163 2.6307127 2.5051953 2.2292639 2.4804563 2.3250722 2.6740957 2.7228563 2.2804301 2.3091806 2.4435444 2.6502716 2.6720970 2.3994425 2.7678997 2.7329368 2.4925789 2.1778603 2.3002194 2.2881372 2.5538090 2.7000211 2.4909014 2.4283096 2.6971355 2.7037624 2.3433348 2.2625628 2.7308072 2.8349665 2.6072475 2.7675615 2.4470939 2.7265509 2.2130980 2.3787513 2.3423493 2.7841979 3.1293622 2.8337287 2.9611321 2.8014811 2.6971978 2.7486907 2.8222002 2.9803379 2.6335584 2.8988825 2.6827330 3.3410400 2.4234740 2.6623879 2.9868507 2.5997953 2.3100670 2.8906439 2.6377732 2.7037314 3.0357628 2.8744655 2.8809080 2.8786311 2.8724192 2.8691766 3.0276660 2.9387350 2.8915743 2.9449435 3.0429663 2.6297529 2.6785970 2.6918776 2.7808359 2.7680974 2.9097853 3.0252325 2.6464109 2.8993665 3.0110664 3.1919867 3.1238886 2.6999994 2.6747133 2.7371160 2.9162975 2.8894734 2.7232751 2.5600430 2.9021003 2.9747649 2.8849054 2.8563470 2.9513858 3.0477182 3.0340758 2.8912850 3.0071291 3.1346861 3.0849406 2.9897315 3.2115950 2.9731321 2.9448363 3.0241678 2.8937825 3.0192841 3.1528667 3.0369468 2.7359337 2.7439603 2.7604736 2.7797282 3.0085145 2.7211569 2.8172123 2.1735771 1.6094934 2.6790978 2.8869106 2.7747937 2.6339666 2.4621687 2.6247712 2.5611483 2.8859600 2.7379868 3.2111946 2.8919017 3.1505593 2.9447706 2.9097030 2.8555777 3.1337840 3.0707656 2.7872064 2.8829819 2.8946489 2.9111835 2.7642996 2.8683026 3.1830944 2.6197631 2.6190496 2.2950411 2.2450391 1.9134626 2.0726582 2.0820335 2.3669450 2.3792945 2.3853005 2.3576501 2.2771317 2.5444026 2.6623084 2.5937678 2.6981034 2.6825453 2.6175200 3.0949226 2.6616171 2.8463273 2.6952331 2.8516828 2.8678502 3.2092292 3.0315086 3.0282580 2.6025102 2.8638426 3.0674368 3.0863286 3.0840319 2.9938113 2.8058191 2.9866836 2.9027625 2.9015993 2.8393586 2.9308648 3.0845345 2.9541126 3.0594206 2.9282492 2.8424861 2.9071842 2.9880336 2.8996605 2.6996279 2.9674917 3.0860197 3.0470628 2.8510419 2.8929378 2.8815543 2.6712438 2.8179178 2.9582081 2.7569112 2.7702613 2.6871860 2.8189609 2.7872137 2.9084361 2.7016002 2.7779984 3.1374341 3.0280975 3.0891681 2.8627030 2.7454822 2.9385255 2.8473670 2.9818090 2.9868447 2.9055141 2.8945113 2.7922919 2.9313577 2.6515114 2.6325938 2.7623446 2.7639119 2.8175688 2.6396390 2.5872973 3.0110690 2.9274703 2.8857563 3.0145021 2.8747762 2.9873057 2.9771251 2.8765749 2.8020824 2.8746827 2.8452196 2.6314832 2.9930993 2.9448559 3.0439826 2.7756264 2.7512519 2.6561022 2.7312532 2.6883992 2.5450036 2.6443434 2.5296865 2.4466811 2.8298776 3.0050614 3.0656363 3.0820664 3.0830789 3.0363012 3.2372129 2.9772100 2.9202105 2.9552366 3.0432357 3.0288505 3.0970287 2.9517560 2.9772150 2.7055683 3.1155796 2.6921480 3.0271161 3.2627327 2.8588125 2.8004835 2.9358198 3.0006618 2.9667488 2.9012876 3.1059343 2.4722924 2.9888576 2.6615607 2.9438944 2.8673489 2.7150400 2.7813022 2.8036005 3.0431629 3.0655562 2.8809998 2.9801819 3.0061740 3.2107773 2.8850100 2.6657315 3.0177591 2.8784771 3.0426828 2.8945299 2.3916786 2.5652148 2.8477935 2.7799849 2.8595446 2.6074102 3.0019722 2.6053734 2.7008998 3.0440835 2.4786393 2.8217612 3.0308816 2.8770573 2.6921571 2.4756361 3.0578098 2.7773510 2.7916714 2.8224511 2.8568612 2.7884429 2.7136578 2.8786425 2.6129358 2.7194802 2.9414536 2.6358018 2.6044436 2.9435048 2.9624378 2.8932014 2.8122224 2.6969130 2.7592169 2.9269244 2.9184257 2.7398183 2.7314483 2.8572358 2.8745751 2.7477243 2.6777760 2.7317745 2.6005672 2.9388979 2.7586143 2.8243868 2.6602445 2.6272601 2.9666728 2.9797035 2.7918180 2.7795968 3.0119840 2.6741264 2.7273078 2.8422956 2.7922797 2.6524526 2.6034207 2.6474983 2.7017772 2.5769793 2.5184477 2.5635857 2.4761457 2.6287861 2.8350521 3.0316924 2.7392067 2.7517267 3.3237030 3.0546795 2.9863815 2.7527874 2.9705303 2.9666736 3.1538230 2.9473703 2.9939927 2.6992717 2.8174445 2.5456700 2.6217195 2.8339141 2.8540396 2.9066268 2.7936402 3.0002266 2.9817561 2.8269865 2.8316013 2.8813052 2.7291580 3.0439190 3.1019679 2.6688658 2.1029464 2.7024512 2.7897673 2.6130618 2.7101750 2.7312033 2.4596375 2.6897860 2.5556950 2.8046587 2.7366902 2.4804320 2.7061452 2.5755588 2.9492552 2.5967689 2.6030842 2.4709415 2.6177027 2.6468118 2.7104238 2.4571209 2.4163001 2.4446104 2.5912214 2.4297858 2.8364327 2.5411198 2.4685019 2.4799810 2.6432615 2.4040183 2.6802125 2.5900669 2.6007388 2.7017098 2.7491222 2.7253840 2.6778880 2.8050443 2.4369199 2.4981103 2.4149883 2.8750691 2.8068035 2.4737341 2.7205871 2.6357532 2.6036051 2.6239758 2.6899584 2.5277850 2.5959746 2.8702364 2.6846186 2.7176475 3.0693203 2.7811717 2.4877848 2.8617880 2.8686539 2.6830829 2.8643811 3.2431167 2.6772432 2.7554852 2.4446581 2.6010755 2.2226301 2.7528884 2.8820614 2.6124448 2.6448521 2.6175149 
assembly_BlackSea6|NODE_62896_length_7861_cov_6.502562_2|protein         2.5214513 2.4044556 2.3863538 2.2878291 2.2680713 2.2757571 2.0569557 2.1253048 2.0625614 2.2807636 2.3307121 2.1622360 2.2005510 2.3572279 2.0723451 2.1382355 2.4401531 2.5253910 2.1615869 2.3274348 2.1036372 2.3316280 2.5434661 2.2703874 2.2330880 2.1767743 2.5958231 2.3476489 2.3041583 2.2190410 2.5848452 2.4551995 2.5002002 2.3254920 2.5152720 2.5014555 2.4809240 2.7111685 2.5225437 2.5748672 2.4725716 2.7247622 1.9673287 2.0503873 2.1722686 1.9582701 2.3320576 2.0665174 2.5521880 2.3802066 2.3036424 2.3611776 2.2926282 2.0568282 2.2496229 2.1553944 2.1431852 2.0676458 2.0860612 2.2281652 2.7534775 2.4668563 2.4450728 2.0707938 2.3758516 2.2620164 2.3105106 2.3258174 2.3218920 2.1457894 2.0272460 2.3054678 2.2911672 2.6368405 2.3420157 2.7201217 2.3679951 2.4136310 2.3431574 2.4370847 2.3972561 2.5966812 2.3497282 2.4152897 2.4457751 2.5544765 2.3254186 2.5449243 2.4755265 2.1390623 2.2954881 2.6260602 2.4892168 2.1538116 2.2007208 2.3932052 2.5317051 2.6384821 2.4450861 2.3499711 2.2418334 2.3678983 2.5325643 2.4503653 2.2956058 2.3997698 2.3658061 2.6764524 2.4446010 2.7260624 2.2846417 2.2971706 2.4379145 2.4141259 2.5157557 2.5512997 2.5430071 2.2291808 2.6373725 2.7027511 2.8536241 2.3664823 2.1448172 2.3851140 2.1896294 2.1443279 2.1864369 2.4233369 2.3471349 2.4406076 2.1584811 2.3123919 2.4188788 2.5514303 2.4865468 2.5119444 2.4863485 2.2375670 2.3224876 2.2411521 2.3795300 2.5341550 2.5343128 2.1187187 2.2328737 2.3276717 2.3185757 2.3818946 1.9810052 2.3107963 2.3187652 2.0249399 2.4725424 2.0593533 2.3661961 2.1288865 2.4898617 2.5410288 2.4230017 2.4044627 2.2134228 2.4717913 2.3632806 2.3149959 2.3810033 2.1787390 2.2615957 2.1847762 2.6387017 2.5617475 2.6359718 2.2154364 2.0826862 2.2877339 2.3531982 2.1383454 2.1775623 2.1122053 2.2622123 2.2284913 2.4524418 2.3124561 2.4701364 2.3013764 2.2765719 2.1758035 2.6118967 2.5592429 2.0512302 2.1882653 2.0591799 2.0235530 2.1316113 2.1291779 2.0477147 2.1031638 1.9790573 2.0533457 2.1503201 2.1210841 2.1634491 2.1488107 1.8390681 1.8900568 1.6975117 1.8682127 1.8396529 1.8831043 2.1625893 2.1846193 1.9766241 1.9943456 2.0717118 2.0678936 2.0636957 2.0354065 1.9640719 1.8411248 2.0877945 1.8664192 2.1445790 2.0386824 1.9822285 1.7810212 2.0100641 2.0953994 1.8073943 1.7089267 1.6682275 1.6577248 1.6750235 1.8110247 1.8534642 1.5843369 1.6635185 1.7850631 1.7855978 1.7245027 1.6360600 1.7076551 1.7157095 1.7207954 1.5169616 1.4860437 1.5988365 1.5694762 1.5234851 1.3966059 1.3937041 1.5208968 1.4131887 1.5467304 1.5191371 1.5581807 1.5052566 1.5393236 1.4830706 1.6269063 1.6175601 1.5175894 1.4425930 1.4803261 1.4428868 1.5156775 1.3526151 1.5324390 1.5472026 1.7737867 1.5843956 1.5845121 1.4979736 1.3748270 1.6532497 1.5942610 1.5920223 1.6619251 1.5775491 1.5930817 1.6068584 1.5698273 1.6703221 1.5850630 1.5891438 1.6423387 1.5544948 1.6388717 1.6194049 1.7501187 1.6245077 1.6476193 1.7576958 1.6928104 1.6503680 1.6794503 1.6448956 1.6816617 1.6280434 1.8661947 1.5399537 1.6584854 1.5626805 1.5016655 1.7320820 1.5762125 1.5551704 1.5451716 1.5255595 1.3539978 1.5219281 1.5360602 1.6335186 1.5681130 1.4844401 1.4689973 1.5152796 1.5227811 1.6117849 1.7828621 1.5728103 1.7066914 1.5878348 1.6747284 1.5663356 1.7605247 1.7806710 1.5201871 1.5376506 1.4481664 1.5935823 1.6698766 1.4725172 1.5576012 1.5175477 1.5581895 1.5898005 1.6803237 1.5474189 1.6028279 1.6613567 1.5389193 1.6013409 1.3134642 1.5581629 1.6452478 1.6841563 1.6713913 1.6357890 1.5983986 1.6695620 1.7154475 1.3803007 1.5066287 1.3657586 1.4169514 1.4988596 1.5474397 1.7215690 1.5934266 1.9143450 1.5851934 1.5367018 1.7194988 1.6764437 1.8792357 1.7856003 1.6919090 2.5515746 2.4008881 2.2993989 2.2556228 2.5090941 2.6109694 2.6470278 2.6221132 2.6098155 2.5687191 2.5761350 2.4018966 2.9536841 2.9055193 2.8598777 1.4807750 1.8477402 1.7415320 1.8844133 1.7806480 1.7703340 1.8126520 2.4874901 1.5762111 1.8838496 1.8655041 1.9226499 2.2072103 2.3893086 2.4125868 2.2306927 2.3727117 2.3372773 2.4318070 2.5441961 2.3345546 2.3024286 2.4726754 2.5174008 2.0017485 2.3847853 2.1924270 2.2867246 2.4662932 2.3515662 2.2806741 2.3792201 2.3306329 2.2866798 2.4503010 2.5116998 2.3827441 2.3570923 2.3174487 2.1332923 2.1881551 2.1453559 2.1349281 2.1188210 2.3755100 2.3727648 2.4610198 2.4471845 2.3637053 2.3199080 2.1357429 2.5029930 2.1152155 2.2817212 2.3045997 2.4936535 2.2329440 2.0492773 2.1568139 2.1248268 2.0632961 1.8788991 1.9806034 2.0255178 1.9850861 1.8728830 1.7538841 1.8125018 1.8664010 1.8530562 1.9079792 2.1082013 1.8733933 1.7933442 2.1414168 2.0849520 1.9013038 1.9734929 1.9183553 1.7719548 2.1191884 1.9293945 2.1700433 2.0155888 2.0823503 2.0848336 1.9235477 2.0648675 2.2388427 1.8331755 2.0360533 2.1919074 2.0131146 2.0652503 2.0891280 2.0110492 1.8536929 2.0408985 2.0214849 1.8993755 2.2641769 2.3946851 2.0963735 2.2262739 2.0517696 2.0465017 2.0261573 1.7693596 2.0106482 1.8288935 2.2456999 2.0340881 1.8054234 1.7545440 1.6794193 1.6092427 1.7762260 1.6981962 1.7541954 1.6744342 1.6637876 1.7023108 1.7462671 1.8488871 1.8553819 1.8291846 1.8754273 1.7831312 1.6781040 1.9409329 2.0343978 1.9400749 1.9243099 1.9898828 1.8073362 1.9373041 1.8031577 1.9037740 1.8572420 2.0088399 1.8974625 2.0944365 1.8621270 1.8174788 1.6962443 1.9773941 2.1353217 1.9908865 1.9790569 2.0423403 1.9611793 1.8111123 2.1307576 1.9451607 1.6596440 1.8905127 2.3006977 2.3091973 1.9083233 1.9332323 2.2933806 2.2735686 2.3431265 2.2428610 2.0242372 2.2443427 2.1538938 2.1868738 2.3112907 2.2203337 2.1794880 2.3464753 2.1834719 1.9911046 1.3172466 1.8814307 2.0600561 2.1069162 2.1990660 2.0300680 2.0227106 1.9102049 1.7999025 1.7790166 1.2920777 1.5571217 1.7617307 2.1319884 1.7462720 2.2383224 2.0661715 1.9898091 2.0034290 2.1725617 2.5284148 2.3902385 2.2849494 2.2223195 2.2734839 2.3472805 2.2657619 2.4785785 1.9688011 2.4375049 2.2251453 2.2109744 2.4698962 2.3218462 2.1426858 2.4527130 2.3743822 2.3663959 2.4091698 2.2857729 2.4082676 2.4444729 2.4206471 2.2550705 2.5121624 2.4130921 2.3043233 2.4392553 2.1405458 2.1988420 2.3521535 2.5054401 2.5924945 2.4989867 2.3300240 2.3032651 2.2337522 2.3310030 2.2785496 2.3083727 2.2362428 2.2850106 2.3268733 2.3892041 2.5071992 2.2572616 2.2546497 2.2434928 2.4642140 2.3463023 2.0907004 2.4628461 2.2286846 2.2467094 2.3107544 2.3454952 2.4250819 2.1550428 2.1762653 2.6233164 2.5574808 2.2316860 2.6624998 2.6400182 2.5149550 2.4231848 2.4807019 2.4286848 2.2468995 2.3808736 2.6602256 2.3232572 2.4225586 2.4959862 2.2799808 2.3321935 2.4761495 2.5345695 2.3341374 2.8277530 2.1947466 2.5291704 2.6713062 2.3000046 2.4070219 2.2401434 2.4078701 2.1248301 2.2869242 1.8596521 2.4771162 2.4743190 2.2378890 2.4594908 2.2788232 2.6601826 2.4603433 2.3403116 2.2543873 2.5972546 2.3775076 2.3962866 2.7265224 2.5945802 2.5775512 2.3007361 2.5997553 2.6107213 2.7080841 2.3583131 2.2241002 2.3965689 2.2285872 2.3767229 2.1339402 2.4820600 2.1963455 2.1280978 2.1593421 2.2072546 2.5261814 2.2820338 2.2184261 2.4352769 2.1300117 2.1270453 2.7382082 2.3037697 2.4699080 2.2957748 2.3709748 2.3901514 2.6277220 2.3239722 2.4706444 2.2200498 2.1205975 2.2025723 2.3117331 2.4765184 2.3974229 2.4742089 2.3225244 2.4275520 2.3954713 2.2552575 2.4423678 2.2741526 2.0865790 2.8100941 2.7654726 2.7468128 2.5451734 2.3160272 2.3912994 2.4171890 2.5528208 2.1897295 2.2448794 2.3189340 1.9495369 2.4885854 2.2133619 2.2894248 2.4106916 2.5105854 2.4320078 2.4315637 2.2702614 1.8500344 2.4388387 2.5702578 2.4934701 2.3491494 2.0175107 2.1487407 2.1121011 2.1776511 2.2319168 1.9724228 2.0463578 2.1322965 2.1986915 2.0631826 2.1707526 1.9356853 1.9982340 2.1819799 2.1569646 2.0560424 1.7058186 2.2661379 2.3148442 2.3979090 2.2788294 2.1810998 2.0462478 2.1672029 2.5065532 2.3574356 2.2237789 2.1414979 2.2549545 1.9728352 2.1411225 2.3168760 2.1309795 2.2238708 2.6785578 2.7018926 2.4188429 2.8872021 2.6895835 2.7222631 2.6801698 2.6927387 2.4865814 2.1139734 2.1619576 2.3185645 2.6527153 2.5959740 2.6270783 2.7555741 2.6861139 2.5775980 2.5023985 2.2126827 2.3436163 2.7324614 2.4356664 2.3654195 2.4930175 2.6449324 2.2624500 2.4580975 2.5917032 2.4159552 2.4269251 2.6183986 2.6689710 2.8713849 2.9277302 2.5978292 2.7894250 2.6484714 2.6164345 3.0981028 2.7759309 2.7426622 3.1071204 2.4647734 2.2830742 2.3654780 2.0943716 2.1522133 2.0646496 1.7602438 1.8158733 1.8278992 1.7463170 1.8700881 1.8729556 1.7214358 1.7763619 1.7824726 1.7376348 1.7335635 1.8381673 1.7269976 1.7388789 1.7960625 1.8030502 1.7787245 1.8739256 1.8031319 1.7562232 1.7492560 1.6025590 1.6999882 1.6317378 1.6404947 1.5701354 1.4713438 1.5355815 1.6247314 1.6943275 1.6418622 1.6269392 1.4979340 1.4635749 1.5679393 1.6087504 1.4777944 1.5765846 1.6562486 1.5621826 1.6013277 1.5117803 1.5394359 1.6009706 1.6689613 1.5857311 1.7596615 1.7793907 1.6512743 1.5563537 1.6976390 1.6229561 1.4499760 1.6757016 1.7701022 1.5649015 1.4048014 1.4495600 1.5819068 1.3372614 1.3955492 1.3344332 1.3900386 1.3989122 1.3591112 1.4159799 1.4152305 1.3591463 1.4632841 1.4656749 1.5027642 1.4809281 1.4743082 1.4737532 1.5253148 1.3818173 1.4994828 1.3948751 1.5295409 1.3949641 1.5010541 1.3962108 1.5150122 1.4093550 1.4456629 1.4259564 1.5224096 1.2780861 1.5004769 1.2281173 1.1661667 1.1067440 1.0574569 1.1067672 1.6182708 1.5777859 1.6708941 1.8011651 1.9250984 1.8291488 1.7410039 1.5069130 1.6368816 1.5571022 1.4958446 1.4402703 1.4411798 0.9399328 0.9253775 0.9629659 0.8485154 0.9461338 1.1166511 0.7781238 0.7747217 0.8506135 0.7923880 0.8733690 0.8476717 0.7780662 0.9046264 0.9168980 0.8430346 0.8982494 0.8461123 0.8604733 0.5786090 0.6379468 0.6139805 0.5942133 0.5955664 0.5972501 0.5682007 0.5968047 0.5862399 0.6538964 0.5804859 0.6382136 0.6707111 0.5771872 0.6062472 0.6105769 0.6637539 0.6870738 0.6457395 0.6291621 0.6311811 0.6620700 0.6636854 0.6388645 0.6690871 0.6920979 0.6695779 0.7603511 0.7475783 0.6973453 0.7885916 0.6316438 0.6868922 0.5687978 0.7427096 0.7222421 0.0000000 0.2431424 0.2806502 0.4015266 0.4147178 0.4143607 0.4041538 0.4073511 0.3888211 0.3974754 0.4167861 0.3993923 0.4370505 0.4511976 0.4445471 0.4538935 0.4527988 0.4311768 0.4493104 0.4609319 0.4028733 0.4342943 0.4744609 0.5128650 0.5430168 0.6308736 0.6348997 0.6143896 0.6381859 0.6393798 0.6693842 0.5237347 0.5862330 0.5602194 0.7065192 0.6722121 0.6368106 0.7436090 0.7593939 0.7467907 0.7562335 0.7750516 0.6579288 0.7072626 0.6696694 0.6902268 0.6835398 0.7150689 0.7413309 0.6748854 0.6876761 0.5827976 0.6751042 0.6996530 0.6668653 0.7554309 0.7088442 0.7367125 0.6601559 0.6622109 0.6900682 0.6658459 0.5397153 0.5524665 0.5668768 0.6001449 0.6427528 0.6133170 0.6981421 0.6300407 0.6989831 0.6519893 0.6268164 0.7030063 0.7079377 0.6981653 0.6946655 0.6983662 0.6530069 0.6565740 0.6027687 0.7542205 0.7620534 0.7113275 0.7227973 0.7902967 0.7783717 0.7927432 0.7674769 0.7926780 0.7305308 0.7102929 0.6664738 0.6665225 0.6839959 0.7210399 0.7013000 0.7196808 0.7444564 0.7042350 0.6866319 0.7756253 0.7711729 0.7528867 0.7425013 0.7293559 0.6493066 0.7500869 0.7337099 0.7772574 0.7106113 0.7239819 0.7593389 0.8035513 0.7599845 0.7643366 0.7488818 0.7488300 0.7789180 0.7086990 0.8125930 0.7738938 0.7832009 0.7468185 0.7525644 0.7856462 0.7689946 0.7553254 0.6915107 0.7227894 0.7467728 0.7514877 0.7348883 0.7811421 0.5827723 0.4455756 0.4485253 0.4476524 0.4363379 0.4912573 0.7448687 0.7164547 0.7891054 0.8029070 0.7484057 0.7305831 0.7716165 0.5902121 0.7213519 0.6561864 0.7386291 0.7504763 0.7731468 0.7645999 0.7352558 0.7326002 0.6982758 0.7269694 0.8251675 0.8017587 0.6689499 0.7653063 0.8361977 0.7123604 0.7506254 0.8009625 0.8596968 0.7738710 0.7407224 0.6661757 0.8520994 0.7492910 0.9268584 0.9086717 0.8760030 0.9181069 0.9171951 0.9096943 0.8953283 0.7869537 0.8126225 0.8476473 0.8422958 0.9484615 0.8838672 0.8019588 0.8819190 0.7543283 0.7817058 0.8262048 0.6368256 0.6681884 0.6957172 0.7202152 0.7337393 0.7369804 0.7564124 0.7393194 0.7014309 0.6934445 0.6595604 0.6565185 0.6198881 0.6994495 0.6589066 0.6455814 0.7506259 0.7245336 0.6915789 0.7163242 0.7836743 0.7848902 0.6983432 0.7117793 0.7282708 0.7571986 0.7711619 0.7912693 0.7266374 0.7630852 0.8062303 0.8082952 0.8477359 0.8001276 0.7691379 0.7683338 0.8526338 0.7373002 0.6603088 0.6348635 0.6730662 0.6936932 0.6844219 0.7048596 0.7168037 0.6945952 0.7403084 0.8020143 0.6812310 0.7087807 0.6603183 0.7194858 0.6618141 0.6387582 0.7005901 0.7571853 0.6759042 0.6319152 0.6488746 0.6731987 0.6913825 0.7082607 0.7493829 0.7867515 0.7229109 0.8340391 0.9036073 0.9150336 0.8184912 0.7895285 0.7445951 0.7861643 0.7631965 0.7164872 0.8225336 0.8277771 0.7999107 0.8522309 0.9139163 0.7930695 0.8297521 0.7879276 0.8975495 0.8216601 0.9342316 0.8617115 0.8656952 0.8301479 0.8727415 0.7335461 0.6970531 0.6980170 0.7222794 0.7599500 0.7177774 0.7540904 0.7071981 0.6421176 0.6733094 0.6339312 0.7327826 0.7779868 0.7640715 0.7437026 1.1238307 0.8206778 0.6019382 0.6153392 0.7779569 0.7334456 0.7291612 0.7068234 0.8526130 0.8454172 0.7246944 0.6809145 0.6519506 0.8562042 0.6108072 0.7734628 0.7378382 0.7185601 0.8243972 0.7246116 0.8228243 0.7438112 0.7353878 0.7502781 0.6128879 0.6170324 0.6637752 0.6468514 0.4785269 0.7374837 0.7003799 0.7697320 0.7287167 0.6243623 0.7542500 0.7350131 0.6739035 0.7539260 0.7563618 0.7478548 0.7023101 0.8163576 0.7851265 0.5652803 0.7793264 0.6206336 0.7076340 0.6347832 0.8195995 0.7970520 0.7419873 0.8442469 0.9303098 0.8514398 0.8852248 0.8425202 0.7385763 0.8527467 0.9040632 0.7466207 0.8022834 0.8721391 0.8735564 0.8405191 0.9844692 0.9310535 0.8156874 0.9335926 0.8434437 0.8252201 0.8327054 0.8615473 0.8720708 0.8196911 0.7575590 0.8506948 0.8226171 0.8132344 0.8326469 0.7978650 0.8434448 0.9048796 0.9188758 0.8073147 0.9211245 0.9072223 0.7920496 0.7781448 0.8640031 0.7938998 0.7996883 0.8646709 0.8645478 0.8649500 0.8615136 0.8237589 0.7290502 0.7291554 0.7748987 0.8482519 0.7783221 0.7638797 0.7989945 0.7687704 0.8586567 0.7776164 0.7595234 0.7845758 0.8266679 0.8103770 0.8348911 0.8377768 0.7541790 0.7595547 0.7401068 0.7283978 0.9254800 0.8710468 0.8818971 0.8232030 0.7836526 0.8504931 0.8320621 0.7748729 0.7888183 0.7272845 0.7927253 0.8018333 0.7858794 0.8333755 0.8120839 0.7979655 0.8096535 0.8207786 0.8380112 0.7984235 0.7768780 0.8072781 0.8025318 0.8563824 0.6974690 0.7269778 0.7914267 0.7660319 0.7822513 0.7523252 0.7944563 0.8794882 0.8550539 0.7802041 0.7672661 0.8030081 0.8004947 0.8541227 0.8225801 0.8390315 0.9167594 0.9035892 0.8473819 0.9025238 0.8439944 0.9152081 0.8761618 0.8885532 0.7841229 0.7660045 0.8146604 0.8151921 0.9291759 0.8979676 0.8500991 0.8694709 0.6893005 0.7595942 0.7437492 0.7785644 0.7454482 0.7104769 0.7002130 0.6802481 0.7164945 0.7179527 0.7300179 0.6410935 0.7130950 0.6748007 0.6516348 0.8399246 0.7508425 0.8824568 0.7917947 0.8135691 0.8198929 0.7553471 0.6556937 0.7312895 0.6810078 0.8780156 0.8278486 0.9588865 0.9304340 0.9266894 0.8257982 0.9473045 1.0069059 0.9026798 0.9785797 0.8853771 0.7789771 0.8211874 0.8349686 0.7888067 0.7915391 0.6662716 0.7415443 0.7409832 0.7474289 0.8549582 0.8745404 0.9248077 1.0385620 0.9623300 0.9153634 0.7284239 1.0690764 0.9596223 0.9030347 0.7965265 0.8087818 0.9403396 0.8478670 0.9691865 0.9678558 1.1707030 0.9458295 0.7981527 0.8532094 1.0577114 1.0294921 0.9467598 1.0060487 1.0542763 0.9408215 0.8157023 0.8179579 0.8523942 0.8946970 0.8507288 0.9621986 1.0407318 0.8890405 0.8590801 0.7213614 0.7890832 0.7759751 0.7982354 0.8453036 0.8011333 0.8111841 0.7968112 0.7880068 0.7627634 0.7625465 0.8529390 0.7877303 0.8228849 0.8181526 0.8091442 0.7713591 0.7654178 0.7681242 0.7443311 0.8468845 0.8484264 0.7263813 0.8013005 0.8121510 0.7780887 0.7925946 0.6914147 0.7341057 0.7557303 0.7397859 0.7446944 0.8331948 0.7504691 0.8843609 1.0059587 0.7067873 0.9857020 0.9933603 0.8754170 1.0905584 1.1970243 1.3246703 1.2834708 0.6781998 2.2224766 2.1677178 2.1313187 2.1711121 2.1616666 1.9582263 2.0259189 2.1648561 2.0334462 1.9289863 1.9728857 1.8614332 1.9840059 2.1050737 2.0174802 2.0445698 2.0039111 1.9727401 2.1297720 1.9586241 2.0628766 2.0823952 2.1222406 2.0714113 1.9826365 2.0412879 1.9945821 2.2009766 1.7004892 1.7377428 2.1667179 2.1157464 2.2505214 2.2105825 1.9441680 2.1125888 1.9356918 1.9171799 1.9966139 2.5226614 2.4329221 2.3590555 2.3621535 2.3712626 2.4072886 2.4695487 2.6730462 2.1242831 2.4385557 2.4022385 2.3693208 2.3984350 2.1481388 2.4500144 2.4488189 2.3955047 2.4511183 2.5272114 2.3938645 2.3347585 2.3022823 2.2701433 2.4079187 2.3125975 2.3360252 2.3658623 2.3715199 2.1843208 2.4945486 2.5053558 2.5102658 2.6643068 2.1970426 2.1923376 2.2643214 2.4118870 2.2324083 2.1018194 2.0364820 2.0681984 2.0276856 2.0298988 2.0605303 2.1563880 2.0484282 2.0316404 2.0264610 1.9648848 1.8246769 1.7310100 2.0328194 1.9734162 2.2346812 1.9576878 2.2533637 2.2802325 2.1857008 2.1221800 2.1047793 2.1401098 2.0383820 2.2176386 2.1488484 2.0968482 2.0338334 2.0411005 2.0038300 1.9363872 2.1000121 2.0091371 1.9995917 2.0225239 2.0941908 2.1420303 2.0070053 1.9528468 1.8674953 1.9528318 2.2382817 2.2399149 2.0775175 2.2296892 2.1958333 2.3745176 2.0537579 2.3713399 2.4892753 2.1455430 2.3219837 2.2733120 2.2306925 2.0827276 2.1948719 1.9576329 2.3086883 2.3024587 2.4338602 2.3400917 2.2595193 2.3580497 2.1031743 2.2738526 2.1803549 2.1921191 2.1158659 2.0547486 2.1374162 2.1549212 2.1512369 2.1847232 1.9298738 1.8740851 2.2028072 2.3172749 2.2550968 2.0062024 2.5169250 2.1047016 2.0275404 2.0974629 2.1241113 2.1220815 2.1457730 2.1461174 2.1018687 2.0019650 2.1741496 2.1752119 2.0536027 2.2520034 2.3361583 2.2177374 2.1382852 2.2274281 2.1591452 2.1481123 2.0876074 2.0866523 2.1081477 2.2498722 2.1302190 2.2103272 2.1989143 2.2442224 2.1068907 2.1069109 2.0391500 2.0529697 2.2166826 2.1953788 1.9744642 2.1181388 1.8656732 2.0986976 2.1646019 2.2863404 2.0508790 2.2281839 2.0847125 2.3834172 2.0803491 2.2334784 2.3329933 2.3383793 2.4419560 2.3356556 2.3672175 2.3261280 2.4543852 2.3854149 2.3628547 2.2928874 2.3389179 2.3262462 2.2307112 2.3348468 2.3358123 2.1291060 2.4745749 2.5798486 2.2554108 2.3189417 2.4464070 2.4681538 2.1875279 2.2193392 1.9584692 1.9765333 2.0076483 2.2594160 2.1940158 1.8556834 1.9944423 1.9562373 1.8655467 1.9383678 2.0635899 2.0089549 2.0552087 2.1735091 2.1351692 2.2073384 2.3690404 2.0652083 1.8994213 2.1607320 2.2752351 2.1323495 2.2622255 2.1824715 1.9988792 2.0080462 1.9236987 1.9402631 1.9554838 1.7864098 2.2638591 2.1669126 1.9788119 2.1201874 2.3818979 2.3290819 2.6436228 2.6248997 2.4292898 2.6812903 2.3534870 2.5093552 2.4192370 2.5235209 2.3844163 2.3076693 2.4726032 2.4590434 2.4456235 2.0630051 2.3296284 2.0624289 2.1884819 2.1887568 2.0992760 2.2238548 2.1207775 2.3454125 2.2901615 2.4005802 2.4836247 2.4726779 2.1984009 1.9959727 2.4233251 2.2259068 2.3699577 2.3432488 2.3017992 2.3600839 2.2148728 2.3058014 2.4903326 2.3297808 2.4771510 2.3214615 2.3634154 2.2073474 2.4387422 2.1334383 2.3299494 2.3587708 2.5211190 2.2189882 2.5563884 2.3354431 2.2127379 2.2195785 2.4020079 2.2439862 2.2916470 2.3023913 2.3400211 2.3490527 2.4818768 2.5349544 2.4808914 2.4528011 2.2597868 2.5482664 2.4246372 2.4692108 2.5578521 2.4077531 2.4104998 2.4806195 2.5684299 2.3658016 2.3536585 2.2413223 2.5079386 2.0944084 2.3560147 2.2679460 2.3312132 2.1568873 1.8878946 2.2393073 2.6590192 2.7611170 2.4541819 2.5944861 2.5270590 2.4476716 2.2017850 2.2814994 2.3405470 2.5116181 2.0375208 2.4267813 2.3987697 2.4466858 2.3047178 2.1344323 2.2928465 2.1505917 2.4729243 2.0880218 2.3242077 1.9129972 1.8868755 1.9468106 1.9928388 1.9907240 2.2239378 2.2168041 2.1042129 2.3082586 2.1001419 2.3888598 2.2380875 2.5674127 2.2459774 2.2175763 2.1682862 2.1031423 2.7065762 2.2733644 2.1266210 2.0838646 2.0825332 2.1558866 2.1559270 2.1957605 2.1688032 2.0407437 2.3761737 2.2858299 2.2665807 2.2748158 2.4143583 2.0293155 2.2068589 1.9344683 2.1078197 2.1901589 2.1849378 1.8944791 2.4135194 2.3364824 2.0977005 2.2206665 2.2024271 2.1238680 1.8958051 2.4747634 2.1276733 2.2308707 2.3267336 2.3104588 2.3579845 2.1535390 2.5360627 2.5064227 2.4520987 2.1336235 2.4955082 2.6189717 2.1448319 2.3447533 2.3622295 2.5113834 2.1698399 2.2782319 2.3207709 2.2532741 2.1925986 2.2512560 2.3749304 2.3768337 2.2252324 2.3479462 2.5511794 2.7063820 2.5446846 2.6436742 2.5477957 2.8473642 2.6490632 2.4724540 2.2629195 2.5464750 2.4348914 2.5737534 2.3517154 2.4267106 2.3941766 2.5319006 2.2316715 2.1566552 2.2351676 2.4314466 2.3858585 2.3349579 2.4224488 2.3195089 2.4476872 2.5613390 2.4905887 2.4598269 2.5852302 2.4886354 2.5674967 2.6925510 2.5503455 2.6032802 2.6302642 2.1755166 2.2751792 2.2291192 2.1953620 2.3272330 2.2259510 2.4011000 2.4414230 2.0213637 2.3211547 2.3735817 2.2971343 2.2267570 2.2032254 2.6169800 2.4513781 2.3401310 2.2054866 2.0463429 2.0325593 2.2270704 2.1802702 2.2251834 2.3314892 2.1560726 2.3589248 2.0450154 2.0918870 2.0875197 2.3024446 2.4679728 2.1361872 2.2869943 2.0720421 2.2949892 2.5230211 2.2964692 2.1966427 2.5571424 2.3735680 2.6456693 2.5994303 2.6228745 2.3119641 2.2704043 2.5787345 2.3491181 2.3765374 2.4343631 2.3592001 2.5495060 2.4441195 2.3190676 2.3224310 2.3058926 2.3482368 2.3025784 2.3480461 2.2887522 2.2306401 2.3465251 2.4789681 2.4531209 2.3129781 2.4352455 2.3863586 2.4345007 2.3093679 2.2407544 2.5270135 2.5397396 2.6570244 2.2940720 2.6262165 2.5483978 2.5293821 2.5818833 2.4489657 2.2348870 2.3139067 2.4807469 2.3184365 2.4395269 2.4610358 2.2387091 2.2089538 2.1449707 2.3402088 2.2937513 2.2687846 2.0697806 2.3001900 2.3734182 2.3069812 2.1869816 2.5891486 2.1347575 2.3301081 2.1947611 1.9654604 2.2354709 2.1304381 2.2250619 2.3592864 2.3573762 2.6511474 2.4077288 2.5547343 2.4240897 2.3763124 2.3827158 2.3683139 2.4591685 2.4798101 2.5345635 2.4826442 2.6880367 2.6960092 2.8161055 3.0720816 2.9931533 2.9895437 2.4754201 2.8315850 2.8177372 2.7563497 2.8838223 3.0247727 2.7181835 2.9726720 2.7989577 2.9666813 2.8705945 2.6203406 2.8610415 2.8409825 2.7619924 2.9985066 2.6512178 2.6904959 2.9525000 2.7011265 2.5586563 2.7182629 2.5837499 2.8590131 2.7629023 2.6343523 2.5901411 2.7318435 2.6969703 2.6701322 2.4495042 2.8354015 2.6994023 2.5369819 2.0977317 2.2328504 2.1502313 2.3308319 2.3355648 2.1675938 2.2097433 2.2239285 2.7956870 2.4103362 2.5651741 2.7936720 2.6081290 2.5349782 2.7993455 2.5832251 2.5069856 2.0004789 2.1579454 2.1093009 2.8957588 3.2067749 2.6806093 2.8075808 2.7366240 2.7673068 2.6292102 2.8218900 2.8869416 2.3339057 2.9385655 2.3697639 3.0710946 2.6009906 2.6780309 2.9898633 2.9147017 2.5681298 2.9606997 2.4026729 2.8299709 3.0100717 2.8237277 2.9408674 2.9778381 2.8941692 2.9765174 2.8598616 3.0179553 2.9019259 2.8869813 2.8635635 2.8661738 2.8202559 2.7350805 2.6559800 2.7959396 2.9069304 3.0739550 2.7585258 2.7575653 3.0589344 3.1666019 2.9759504 2.7049006 2.8707334 2.7114953 3.0475529 2.9396661 2.9153454 2.4879380 2.8360282 2.9178944 2.8300161 2.7359955 3.0207524 2.8855237 2.8583463 2.6218670 2.8400094 2.8910073 2.8583281 2.9823637 2.8397589 2.7952928 2.7907804 2.8591357 2.8989562 2.9484077 3.2901696 2.9948327 2.6817431 2.5563236 2.5297370 2.5817758 2.9569702 2.5697243 2.9673426 2.3167145 1.7704929 2.5648574 2.6776333 2.5289064 2.3888238 2.3665560 2.4260107 2.2830322 2.7306822 2.4099654 2.8615264 2.7871055 2.8001581 2.6459613 2.6617528 2.5711444 2.7918584 2.8506712 2.7394753 2.9381420 2.6513572 2.9630350 2.7254898 2.8856417 2.7901293 2.4881838 2.5535815 2.0332034 2.0105106 1.8610763 2.0073584 2.0889805 2.3807260 2.2903677 2.4300600 2.3701424 2.3277026 2.2727484 2.2772101 2.6978498 2.8349571 2.6257109 2.5355244 3.1034221 2.6128840 2.4595975 2.4686098 2.5386824 2.5518365 2.7885854 2.7164141 2.5303915 2.3928125 2.7582577 2.7858221 2.6298679 2.7734395 2.9412779 2.8630890 2.8960757 2.8158255 2.7627818 2.8126421 2.8612739 3.0036549 3.1451151 2.9151381 2.7721776 2.8546778 2.7879719 2.9225209 2.8626750 2.7968382 2.8614978 3.0646098 3.0754161 2.8043364 2.8658648 2.7409228 2.7085227 2.6171925 2.8971016 2.5935590 2.8366092 2.8161179 3.0081396 2.9293559 2.9202115 2.6606707 2.8902607 2.8888051 2.9516812 3.0487546 2.8179399 2.6569903 2.8970242 2.7749446 2.8174498 2.8833821 2.9150854 2.6684114 2.6752680 2.8101525 2.6384665 2.4948965 2.7608914 2.7997039 2.6901943 2.6312391 2.6387419 2.9381343 2.9060754 2.6869470 2.8899177 2.9618289 3.0871072 2.7678588 2.9670410 2.8418488 2.9026302 2.9395990 2.4678116 2.5286553 2.5965184 2.6325297 2.4850882 2.3843366 2.5152692 2.3068927 2.4873028 2.5697648 2.4294262 2.2727439 2.3410814 2.4070272 2.9533300 2.6651401 2.6406048 2.7573154 2.7668052 2.6685223 2.6666768 2.6180630 2.7076362 2.8061471 2.7398987 2.8631640 2.7746878 2.8924530 2.6168999 2.9556545 2.5643172 2.7783313 2.7460617 2.5236021 2.3623388 2.4725263 2.7374355 2.6669924 2.7067172 2.9365758 2.3948203 2.7091327 2.3138815 2.7002419 2.4985457 2.5514284 2.4808147 2.4200232 2.6915260 2.7577560 2.6543281 2.9058223 2.6362007 2.9023261 2.8790717 2.4990291 2.7676833 2.7557890 2.7411713 2.6876683 2.5932058 2.4158680 2.5945145 2.9519751 2.6089603 2.7198687 2.9721136 2.6361945 2.7333929 2.7118268 2.4177063 2.6981360 2.8529500 2.8093736 2.7391616 2.7267298 2.8355799 2.6784315 2.6294876 2.7584161 2.6973472 2.6401626 2.6271888 2.5583231 2.4782427 2.5043561 2.5019291 2.3462272 2.4934277 2.6509674 2.9602617 2.8863495 2.6218870 2.5966007 2.7164019 2.7988148 2.7662600 2.4533494 2.5019546 2.5695711 2.5996286 2.6473140 2.5273080 2.6516319 2.5886261 2.6062226 2.6739822 2.6968689 2.4166778 2.3500341 2.7486793 2.9237506 2.6544271 2.7995136 2.8358340 2.5902262 2.5429050 2.6558138 2.5341012 2.4144017 2.4764319 2.4795794 2.4784294 2.5546625 2.5526950 2.4718049 2.5238447 2.6716178 2.7680327 2.9927262 2.7443630 2.6794027 3.0416607 2.9613559 2.8999664 2.7655710 2.6075288 2.7280672 2.7154167 3.0045812 2.8299301 2.5422326 2.8531785 2.4666499 2.6065296 2.7400081 2.7906726 2.8672501 2.7045909 2.6358274 2.6257092 2.7495236 2.6985551 2.6243423 2.5389297 2.9965490 2.7193687 2.6260180 2.1509149 2.4914642 2.5946051 2.4818085 2.5430193 2.6844470 2.2448393 2.5745005 2.4902533 2.7778663 2.8236673 2.4399743 2.5180065 2.5394838 2.6629317 2.5387522 2.4721270 2.4004214 2.4315930 2.3830969 2.3763399 2.2588520 2.3875869 2.2915553 2.3595269 2.1126582 2.3255487 2.4046752 2.3941792 2.2079112 2.3758227 2.3355382 2.3364476 2.2232599 2.3370780 2.4357355 2.4706593 2.4862609 2.4536914 2.4739913 2.2691010 2.2034652 2.1629735 2.5081357 2.4628721 2.1249914 2.3529545 2.2767788 2.2630570 2.3844149 2.3886514 2.2026064 2.2383693 2.4557344 2.3376580 2.4115357 2.6769251 2.4618052 2.2718037 2.5313880 2.4911864 2.8594623 2.8668883 2.8304928 2.2090903 2.3195425 2.2250908 2.5423780 2.4425716 2.9249531 2.4712885 2.4267866 2.5241720 2.6277230 
assembly_BlackSea12|NODE_386984_length_2080_cov_3.347654_2|protein       2.5382364 2.2844750 2.4163332 2.3961349 2.3753218 2.3784170 2.1619734 2.1307089 2.1277354 2.3436631 2.2904111 2.1580268 2.1445173 2.3616089 2.1587572 2.1512179 2.4514128 2.5592273 2.2003477 2.4541877 2.2638462 2.4025020 2.6511452 2.2023653 2.2095282 2.2609024 2.5080819 2.3595106 2.4067410 2.3860840 2.5274131 2.5293334 2.4597260 2.6217575 2.3285802 2.4474454 2.4410983 2.5824761 2.4397829 2.6253243 2.4098926 2.7105876 2.0738978 2.1327995 2.3111175 2.2055015 2.5261498 2.2228422 2.5713057 2.4312805 2.3166246 2.4556123 2.3690838 2.1643882 2.3115702 2.2495332 2.2111587 2.1242986 2.1971062 2.3741645 2.7550432 2.4628664 2.6308387 2.1732719 2.3856754 2.2599082 2.3375967 2.2320388 2.5148039 2.1489929 2.0638209 2.3230117 2.3399010 2.4750758 2.2923308 2.5833376 2.4181963 2.4094632 2.3954468 2.5235425 2.5159325 2.6596800 2.4652877 2.4592346 2.4712047 2.6477905 2.4282467 2.5685479 2.4939700 2.3603972 2.2356611 2.7569949 2.5537200 2.2269104 2.2380397 2.3687650 2.3952859 2.5821829 2.6092334 2.4246965 2.4054626 2.6427872 2.5777646 2.5636652 2.4405963 2.5108547 2.4156573 2.6407515 2.5082035 2.7306526 2.3967143 2.4249473 2.3111231 2.3284993 2.5963890 2.5716507 2.6081895 2.3493724 2.6551503 2.7937623 2.8706943 2.4219546 2.3719413 2.3794952 2.2416773 2.1890461 2.3124298 2.5547065 2.4278776 2.5088060 2.2520958 2.3661537 2.5214970 2.6359865 2.6102408 2.6749440 2.4474840 2.2265639 2.4347324 2.2680357 2.4601402 2.6347579 2.7034037 2.1493557 2.3503758 2.4450592 2.2851090 2.3964197 2.2249281 2.4296591 2.4279623 2.1717668 2.5103871 2.0096646 2.3414935 2.3106732 2.4599000 2.5372455 2.5500710 2.5375591 2.3540432 2.5283297 2.4596646 2.2604760 2.3509363 2.2147930 2.2062501 2.2795035 2.6777635 2.5504593 2.6930803 2.4227795 2.2555644 2.2084613 2.3428644 2.0782038 2.3160914 2.1922424 2.4262785 2.3304427 2.5355507 2.4206127 2.4754195 2.3796181 2.3684227 2.2412974 2.6038122 2.6579860 2.2131164 2.1710631 2.0396251 2.0419661 2.2136908 2.1657694 2.1187615 2.1856135 2.0453425 2.1252610 2.0999983 2.1321768 2.1381884 2.1229826 1.8921629 1.9168169 1.7519900 2.0306444 1.9762844 1.9606612 2.2529610 2.1046945 1.8946957 1.9637539 2.0883546 2.1220641 2.0611242 2.0775986 1.9111001 1.8113595 2.1279516 1.9633572 2.1929858 2.1670991 2.0137736 1.7856087 2.0165668 2.2377751 1.9472489 1.7218341 1.7392393 1.7248995 1.8036192 1.9222162 1.8790688 1.6676938 1.7050544 1.7881709 1.7908914 1.8510502 1.6385338 1.6941942 1.6642428 1.7408811 1.6015390 1.5227420 1.6681824 1.5079255 1.4892683 1.4199461 1.4374383 1.5249573 1.5114695 1.5477578 1.4591893 1.5243609 1.4560232 1.5976336 1.4653101 1.5499625 1.5344989 1.6102369 1.5312478 1.4958281 1.4178239 1.5544253 1.3640829 1.5454353 1.5767477 1.7053719 1.5849082 1.5928221 1.5533762 1.3902941 1.6126135 1.5986180 1.5645752 1.6951331 1.6269545 1.6110501 1.6297533 1.5299022 1.6833601 1.5388880 1.5330428 1.7741358 1.6109377 1.6396804 1.6533830 1.7602144 1.6430438 1.6865186 1.6882445 1.7209538 1.6737522 1.6238780 1.6182675 1.6308339 1.6710677 1.8741828 1.5993377 1.7425144 1.5071051 1.5186786 1.7636078 1.5991930 1.5691901 1.5640346 1.4872707 1.3742697 1.5260573 1.5959557 1.6317484 1.6142885 1.4398831 1.5816807 1.5783764 1.6084031 1.6793621 1.8490032 1.6116219 1.6870337 1.6000136 1.7889320 1.6845869 1.7406840 1.7582790 1.5218617 1.5743091 1.5556726 1.5545081 1.7342537 1.5593860 1.5726824 1.5960253 1.5340805 1.5968985 1.7063149 1.5857633 1.6361755 1.6670815 1.5366134 1.6451491 1.4554530 1.5759942 1.7250333 1.7074914 1.6690700 1.6098123 1.5598280 1.6547880 1.7030152 1.3996067 1.5706768 1.4650547 1.4996528 1.5285303 1.6021641 1.7958835 1.4924902 1.9882250 1.6401632 1.5436834 1.6527064 1.7036776 1.9093938 1.8114892 1.6699879 2.4578217 2.3257607 2.2148970 2.1739876 2.4791353 2.6933147 2.6206958 2.4473988 2.5010098 2.4808760 2.5458985 2.3432845 2.8656253 2.9861658 2.8938710 1.6380030 2.0184730 1.8446903 2.0104136 1.9896796 1.8191037 1.8715681 2.4290850 1.6060107 1.8757023 1.8608847 2.0213033 2.1610486 2.3364564 2.4305666 2.2874097 2.4309566 2.3132871 2.3554359 2.4438014 2.3000157 2.2284915 2.4684466 2.4430522 2.0599950 2.3593043 2.2810805 2.3138223 2.4976023 2.4499829 2.3072491 2.4282498 2.4200597 2.3995035 2.4375215 2.5075333 2.4891570 2.4308432 2.3356427 2.2362745 2.2290831 2.2025516 2.2504092 2.1519599 2.4329214 2.3686143 2.4739168 2.4730916 2.3518043 2.3538299 2.2180607 2.4851701 2.2383131 2.3480383 2.3423784 2.5742360 2.1666321 1.9969587 2.2053850 2.1077311 2.0889457 1.8737076 1.9944369 1.9830536 2.1302094 1.9410660 1.8681490 1.9794631 2.0127331 2.0227237 1.9851697 2.3094728 1.9093822 1.8423916 2.1591634 2.1986156 1.9420346 2.1302185 1.9642081 1.7634260 2.2163381 2.0521354 2.2619541 2.0970087 2.1980354 2.1539170 2.1304665 2.1552103 2.3285176 1.8761866 2.1631060 2.2030874 1.9836569 2.0898820 2.1103307 1.9401861 1.7776066 1.9488642 2.0573000 1.9564661 2.3168076 2.5182887 2.1664158 2.2655816 2.1014960 2.1395926 2.0883485 1.8583175 1.9991378 1.9276968 2.3683595 2.1865590 1.9940848 1.9682195 1.8220804 1.7828558 1.8955448 1.8493709 1.9107613 1.6959851 1.7909216 1.8552725 1.9635910 2.0251308 2.0300008 2.0645429 1.9971268 1.8439056 1.7240265 2.0272654 2.1565743 1.9754783 1.9587671 2.0467875 1.8161105 1.9716656 1.8711394 1.9732349 1.9466549 2.0591292 1.9926555 2.1937227 1.8954771 1.9118034 1.8013630 2.0186105 2.2878464 2.1315875 2.1206815 2.0993791 2.0691661 1.8236843 2.2159356 1.9211046 1.6741927 1.8667159 2.2812101 2.3093662 2.0840492 2.0576445 2.4094339 2.3755532 2.4008234 2.3310819 2.0478639 2.1668616 2.2455296 2.2330360 2.4015436 2.4244326 2.2667176 2.5630809 2.4311970 2.0806471 1.3453751 1.9644454 2.1032077 2.1374350 2.2306885 2.0664633 2.0439361 2.0040255 1.9089462 1.8507030 1.3805800 1.5395286 1.8553147 2.3101418 1.8194762 2.3076322 2.2362621 2.1162819 2.1506214 2.3514928 2.5886844 2.3767064 2.3669304 2.4947098 2.3015689 2.5860729 2.2705214 2.4838614 2.0592391 2.6071116 2.3264905 2.2125057 2.3133716 2.2099117 2.0533562 2.1464244 2.2251886 2.3040675 2.2595515 2.1284158 2.2451832 2.3077410 2.3712306 2.1348043 2.3329605 2.3076352 2.2531219 2.3045846 2.0845978 2.1339287 2.2371013 2.4240905 2.3179765 2.5594215 2.5259662 2.4123990 2.3972510 2.5718303 2.4828455 2.5124014 2.3811977 2.3867438 2.4287634 2.5034979 2.6231679 2.4194918 2.5067155 2.5072438 2.7088071 2.5001602 2.3287470 2.6503131 2.4979997 2.4563670 2.5303140 2.4971584 2.5600230 2.3562526 2.3836762 2.7310848 2.8809163 2.5318505 2.7112442 2.7613506 2.6624983 2.6017973 2.6383250 2.6391711 2.3852383 2.4693056 2.6844978 2.3577982 2.5702067 2.6932510 2.4622545 2.4805805 2.5013828 2.6450859 2.5383874 2.8000660 2.3254188 2.7287933 2.5713667 2.5008534 2.6320832 2.4858007 2.6030735 2.3783418 2.5432303 1.9531715 2.5738416 2.5336837 2.2363398 2.5447150 2.3826877 2.6166172 2.4501736 2.4399090 2.2630521 2.5933447 2.4475833 2.4940936 2.7999083 2.5245835 2.5448500 2.3039659 2.8292319 2.6539515 2.7194520 2.4468023 2.4251234 2.5297090 2.4072920 2.4883062 2.2966780 2.5767560 2.2280571 2.3387009 2.1867967 2.4020807 2.5649724 2.3800124 2.4392233 2.4208291 2.1999663 2.2327336 2.8025952 2.4979713 2.5039872 2.5183639 2.3487118 2.5096680 2.5738423 2.3520013 2.4342803 2.4395165 2.3559842 2.3168551 2.3813375 2.5654016 2.4159099 2.5251921 2.3919502 2.4810815 2.4674743 2.3519585 2.5738386 2.4341386 2.2652293 2.9086224 2.7432136 2.7080411 2.6179951 2.2985101 2.4183001 2.5783649 2.5836693 2.4039516 2.3490914 2.3638937 2.0608757 2.4468132 2.3514199 2.4556212 2.2988492 2.5575607 2.5031371 2.4598984 2.3301328 1.9178494 2.3081654 2.4166569 2.6656374 2.3629265 2.1109235 2.2023165 2.2928224 2.2067861 2.1872832 2.1117349 2.1528273 2.2392968 2.2877220 2.0625418 2.1862995 2.1103286 2.1834696 2.2956074 2.1287669 2.1943308 1.8256486 2.2534152 2.3317294 2.4381433 2.3129688 2.2675279 2.1829528 2.0343192 2.6363634 2.6052957 2.3909581 2.1594466 2.3258144 2.0316251 2.3331336 2.2126276 2.1702422 2.2969221 2.8338224 2.7703454 2.4879206 2.8077361 2.6634378 2.7475420 2.6557801 2.7349709 2.5095724 2.1311569 2.3670856 2.4767175 2.5733786 2.4746633 2.4516909 2.5064088 2.6553258 2.5144063 2.5075061 2.2439198 2.4239366 2.7094424 2.6139891 2.4421763 2.3828114 2.6757485 2.4349527 2.5675833 2.6103938 2.5344243 2.4834964 2.5806378 2.7065046 2.9124125 2.9753313 2.6670212 2.9242802 2.6585735 2.5750322 3.1591693 2.8902454 2.6617341 3.2325931 2.3660551 2.3866510 2.3700700 2.2118267 2.1950065 2.1166429 1.8081443 1.7902933 1.9081967 1.7873655 1.9211363 1.9377008 1.7979311 1.7919079 1.7793245 1.8033851 1.7568706 1.8682938 1.7357792 1.7553682 1.8502670 1.8430434 1.8148004 1.8001220 1.8470533 1.8699836 1.7662523 1.5736468 1.6526830 1.5923778 1.6730673 1.5788986 1.5315695 1.5433323 1.6505738 1.6449771 1.5783428 1.6604368 1.5246157 1.4848726 1.6001507 1.5882549 1.6232446 1.6245304 1.6317640 1.5650298 1.6400313 1.5143105 1.6115403 1.6064359 1.6671485 1.6722460 1.7227038 1.7534777 1.6258410 1.5082923 1.6175554 1.5523487 1.4479605 1.6010776 1.5495332 1.5404276 1.3904321 1.4754769 1.6080322 1.3129011 1.4406673 1.3419014 1.3834336 1.4020013 1.3730286 1.4473648 1.4839281 1.4239144 1.5655219 1.5620176 1.5762902 1.5442311 1.5068400 1.4978780 1.5667539 1.4309605 1.5480035 1.4810343 1.5003244 1.3959138 1.4832744 1.3688432 1.4906379 1.4352842 1.5088683 1.4051873 1.5402402 1.3593059 1.5266182 1.2336483 1.1891051 1.1190219 1.1354363 1.1778038 1.5384010 1.5118047 1.6806912 1.7820242 1.9023291 1.8728514 1.6921555 1.5310860 1.6033954 1.4744344 1.4415303 1.4625681 1.4313688 0.9435259 0.9195033 0.9235349 0.8172696 0.9055776 1.0064508 0.6879471 0.7382604 0.7738915 0.6848195 0.7638915 0.7943364 0.7375292 0.8534135 0.8671535 0.8177376 0.8301993 0.7895547 0.8768268 0.5640418 0.6106549 0.5630682 0.5849522 0.5934485 0.5960766 0.5178522 0.5412934 0.5509570 0.6029279 0.6198591 0.6614704 0.6886575 0.6376355 0.6356171 0.5709023 0.6721514 0.6646759 0.6485290 0.6415363 0.6614865 0.6770792 0.6525662 0.6096713 0.6781669 0.6883062 0.7456198 0.7015275 0.7566890 0.6834554 0.7789967 0.6782188 0.7053756 0.5085915 0.6867694 0.6961779 0.2431424 0.0000000 0.2688085 0.3820076 0.4292992 0.4015535 0.3860894 0.3941680 0.3798110 0.3793691 0.3944275 0.3674233 0.4234753 0.4229026 0.3985924 0.4167032 0.4341484 0.3985238 0.4187416 0.4227164 0.4203499 0.3856430 0.4677746 0.4907249 0.5428990 0.5686568 0.5428200 0.5419839 0.5469256 0.5734552 0.5804766 0.5155063 0.5587484 0.5237411 0.6333435 0.5579458 0.6264587 0.6626039 0.6983869 0.6573039 0.6689284 0.7053708 0.6180693 0.6727066 0.6578716 0.6713491 0.6692003 0.6619262 0.6701474 0.6100195 0.6563743 0.5807941 0.5684273 0.6904441 0.6839579 0.6710979 0.6094273 0.6616418 0.6054348 0.6185659 0.6436701 0.6162961 0.5433922 0.5128790 0.5487187 0.5869936 0.5809673 0.5909143 0.5955104 0.5707642 0.6647053 0.6302511 0.6036779 0.6520374 0.6581705 0.5975413 0.6254514 0.6814700 0.5768117 0.6046985 0.5771398 0.7540701 0.6905427 0.6950763 0.7078753 0.8031491 0.7625875 0.7721548 0.7575409 0.7781862 0.6999587 0.6760485 0.6334602 0.6514636 0.6688144 0.6972561 0.6525345 0.6697561 0.7539857 0.7267739 0.6592595 0.7231849 0.6775680 0.7074800 0.7043499 0.7333346 0.6287164 0.7331411 0.6781745 0.7754246 0.7089416 0.7176842 0.7527158 0.7565288 0.7396377 0.7397855 0.7017554 0.6842023 0.7422212 0.6995027 0.8151740 0.7670454 0.7437175 0.7185059 0.7567414 0.7635634 0.7634188 0.7304540 0.7195517 0.6718197 0.7598633 0.7058024 0.6956408 0.7363141 0.5623027 0.4214545 0.4269253 0.4329114 0.4076719 0.4657603 0.6986413 0.6898360 0.7252333 0.7750711 0.7018185 0.7266558 0.7192344 0.5590764 0.7195063 0.5954471 0.7193491 0.7385489 0.7463561 0.7539732 0.6982751 0.6850667 0.6678014 0.7069911 0.7506602 0.7597784 0.6687416 0.6956000 0.7555010 0.6847547 0.7100500 0.7591567 0.7726766 0.7697358 0.7180827 0.6671160 0.8344499 0.7243028 0.8510291 0.8784018 0.8155387 0.8934684 0.9241932 0.9078573 0.8920631 0.7427524 0.7734472 0.8297571 0.8430881 0.8811263 0.7789583 0.7361142 0.7717427 0.7220143 0.7309598 0.7516880 0.6244840 0.6803597 0.6499135 0.7258678 0.6787219 0.6716443 0.7308318 0.6849385 0.6805861 0.6228160 0.5850084 0.5926198 0.6055685 0.6770964 0.6466280 0.5611366 0.6961785 0.7371085 0.6859429 0.7085780 0.7440183 0.7242407 0.6637272 0.6484340 0.6735993 0.7093779 0.7753816 0.7491874 0.7095465 0.7419740 0.7360939 0.7602580 0.8085947 0.7610175 0.7758229 0.6822765 0.7310499 0.7092657 0.6769895 0.6381994 0.6480482 0.7135685 0.6611920 0.7044821 0.6841424 0.6492369 0.7055127 0.7500487 0.6791423 0.7217132 0.6235891 0.6808491 0.6654436 0.6127253 0.6677159 0.7342972 0.6647877 0.6323377 0.6080733 0.6421039 0.6951012 0.6619986 0.7132428 0.7560260 0.6472320 0.8034771 0.8641852 0.8589402 0.7919705 0.7036037 0.7435441 0.7460127 0.7924581 0.6592382 0.7994999 0.8198225 0.7905650 0.8139774 0.8087126 0.6857903 0.7739220 0.7962766 0.8645681 0.8399320 0.8565775 0.8134390 0.8198182 0.8325354 0.8040903 0.6737009 0.7163986 0.7037306 0.6806464 0.6975374 0.6863275 0.6922106 0.6756116 0.5563047 0.6406092 0.6065730 0.6574188 0.7412657 0.7569519 0.7164495 1.0652280 0.7639213 0.5910040 0.6240824 0.8088961 0.7497385 0.6877315 0.7100184 0.7668035 0.8022945 0.6946166 0.6772280 0.6121684 0.8182076 0.6549005 0.7956590 0.8011457 0.6952032 0.8083696 0.6922842 0.7311119 0.7385505 0.7220510 0.6301886 0.6062383 0.5728958 0.5987892 0.6132691 0.4485838 0.6743037 0.6063696 0.6816713 0.6653645 0.5526937 0.6812458 0.6838714 0.6463588 0.7280767 0.7464353 0.6818249 0.7138632 0.6992042 0.7811160 0.5569792 0.7511905 0.6426570 0.6388063 0.6298687 0.7947589 0.7993081 0.7620548 0.7903439 0.8699602 0.8537477 0.8690688 0.8581085 0.7219952 0.8667278 0.8802147 0.7822536 0.8434856 0.8153569 0.8754002 0.8085501 0.8690744 0.8567998 0.7695202 0.9275700 0.7705185 0.8102573 0.7610555 0.7666030 0.7602942 0.7568174 0.6777415 0.7616267 0.7617607 0.7941372 0.8189651 0.7642661 0.8542977 0.8468368 0.8498720 0.7941336 0.9057761 0.8979533 0.8577255 0.8532840 0.8191024 0.6882215 0.7245701 0.7680707 0.8225388 0.7963951 0.8187732 0.7395007 0.6852241 0.6676511 0.7360073 0.7655662 0.7396577 0.7223295 0.7057557 0.6796199 0.7832869 0.7408526 0.7128382 0.7327701 0.7670334 0.7485174 0.8095018 0.8022021 0.6723889 0.7281580 0.7469918 0.6549304 0.8730088 0.8361556 0.8500050 0.8000428 0.7354611 0.7637530 0.8139577 0.6716881 0.7901738 0.7021244 0.7172021 0.7202428 0.7283915 0.7783635 0.7739622 0.6997030 0.7791292 0.7540578 0.8060185 0.7554246 0.7211868 0.7570774 0.7343413 0.8213169 0.7164802 0.7381442 0.7501970 0.7170124 0.7122839 0.7411751 0.7412925 0.8356670 0.8298480 0.7519061 0.7406535 0.7535526 0.7445598 0.7786778 0.8070215 0.8156693 0.8723695 0.8109087 0.7888170 0.8556919 0.8341992 0.8493857 0.8511380 0.8413770 0.7682229 0.7469707 0.7618811 0.7354633 0.8998008 0.8595397 0.7999837 0.7791911 0.7054446 0.7989375 0.8159511 0.7894278 0.7328009 0.7198445 0.6965400 0.6972062 0.7227532 0.7816331 0.7386529 0.6748792 0.7136663 0.6604889 0.6543366 0.8113605 0.7568202 0.8387058 0.7469583 0.7371969 0.7640865 0.7434119 0.7255712 0.6836005 0.6161572 0.8128445 0.7891786 0.9391107 0.8467005 0.8797797 0.7611886 0.8776523 1.0083931 0.8384325 0.9488391 0.8347879 0.7241379 0.7467715 0.8553640 0.7502349 0.7597949 0.6794740 0.7771192 0.7192151 0.7357224 0.7491589 0.8756741 0.8846366 1.0464250 0.9602710 0.8439836 0.7164160 0.9363584 0.8961523 0.9411296 0.7641375 0.7974862 0.9539365 0.8203637 0.9569346 0.9739896 1.0682853 0.8857907 0.7678438 0.7908326 1.0146696 0.9937469 0.9176053 0.9866139 0.9889108 0.8973455 0.8357817 0.8414514 0.8961462 0.8954150 0.8818504 0.9117550 0.9914024 0.8680719 0.9084319 0.6554747 0.8229616 0.7981750 0.7807028 0.8168341 0.7945390 0.8186282 0.8219401 0.8120304 0.7715369 0.7908020 0.8239312 0.8145142 0.8155596 0.8042587 0.8441623 0.7539879 0.7866310 0.7835494 0.7256570 0.8263389 0.8106971 0.7294057 0.7669134 0.8090440 0.8154373 0.7800124 0.7670168 0.6965827 0.7714849 0.7624345 0.8290714 0.7506287 0.7550666 0.9028355 0.9399852 0.6515368 0.9438347 0.9333817 0.8850167 1.1140393 1.1548201 1.3364112 1.2436551 0.7069609 2.0874177 2.0463435 2.1071263 2.0527655 2.1427217 2.0490480 2.0969478 2.1470957 2.0595119 2.0119546 2.0129242 1.9102797 2.0467804 2.0649598 2.0921481 2.1496320 2.0595405 2.0778813 2.1194430 1.9501249 2.0221401 2.0177782 2.0258120 2.1283315 1.9645562 2.0789885 1.9483846 2.1957288 1.6929228 1.6809478 2.1900873 2.0631697 2.3857439 2.3069058 1.9390104 2.1762857 1.9266130 1.8922453 1.9247311 2.5639438 2.5919167 2.5754040 2.5814056 2.5362912 2.4619841 2.5148852 2.7379142 2.1302322 2.4285011 2.5270662 2.5089030 2.6104738 2.2278701 2.5802476 2.5604987 2.5270873 2.5723475 2.5302747 2.4591263 2.3742649 2.3547473 2.2638232 2.4386878 2.3968819 2.3992668 2.4498989 2.4548233 2.3268005 2.6358557 2.6086604 2.5758181 2.7097834 2.2699130 2.2914894 2.3728171 2.4761336 2.3299534 2.2188087 2.0451243 2.1078028 2.1285502 2.0627781 2.1381929 2.2831012 2.1142358 2.1330417 2.2259086 2.0354714 1.8623198 1.7905465 2.0540819 2.0142162 2.3317942 2.0238893 2.3058438 2.2424278 2.2545289 2.1235961 2.1975872 2.1499666 2.1127304 2.2371851 2.1403968 2.0272331 2.0584720 1.9762508 2.0186705 1.9546144 2.1375661 2.0719554 2.0533419 2.0297094 2.1104420 2.0485192 1.8754083 1.9842576 1.7632263 1.9784598 2.2966360 2.3605067 2.1926797 2.3765484 2.3006744 2.2436938 1.9613858 2.3528915 2.4612003 2.1227227 2.3082863 2.1602209 2.1858026 2.1871276 2.1528152 1.8785366 2.3630922 2.4313221 2.5506369 2.3762918 2.2378248 2.3834903 2.0382976 2.2949849 2.2982220 2.2736868 2.1755888 2.0731234 2.2784558 2.1982522 2.2346570 2.3064003 1.9871700 2.0150376 2.2967116 2.4571386 2.3220689 2.1181391 2.5811278 2.0679462 1.9721548 2.1173703 2.1424461 2.1250858 2.1585878 2.2044217 2.1639306 2.1098051 2.2076654 2.2088769 2.0160020 2.2050020 2.2747610 2.1873332 2.0152958 2.1808529 2.1174072 2.1236264 2.0947579 2.0480245 2.1815125 2.2252080 2.1082243 2.3281799 2.2365418 2.2638246 2.1904250 2.1123495 2.0410258 2.1395745 2.1956334 2.2343317 2.0777132 2.1267068 2.0499241 2.1524165 2.2980648 2.2888757 2.1597546 2.2328473 2.1397670 2.4326556 2.1365225 2.3379231 2.3532410 2.4263156 2.4178416 2.3450787 2.4188375 2.5030612 2.5623814 2.3051830 2.3127446 2.3356120 2.3835891 2.3576882 2.2850696 2.3693233 2.3508687 2.1856659 2.4689952 2.5508177 2.2830559 2.3963682 2.3552119 2.5022072 2.1689579 2.1559703 2.0015562 2.0062401 2.0684979 2.2556007 2.1378656 1.9661740 2.0586169 2.0796474 1.9744731 2.0131774 2.1101100 2.0784297 2.1150648 2.2067317 2.1332105 2.2143164 2.3450748 2.0188746 1.9878581 2.3053658 2.2940483 2.0538759 2.3271845 2.0338010 2.1435978 2.0437814 1.9915957 2.0335113 2.0476790 1.8939995 2.3456324 2.2432331 2.1290699 2.1528010 2.2911502 2.3519865 2.5810404 2.6431140 2.5869863 2.7691848 2.5703208 2.5054771 2.6012380 2.5702516 2.4643508 2.3640773 2.4947918 2.5400154 2.3951589 2.2158044 2.4137997 2.1496809 2.2482350 2.3785197 2.2089182 2.3971283 2.1143178 2.4585122 2.4196336 2.4307319 2.5357540 2.4920364 2.2615053 2.1364532 2.4367866 2.1966076 2.3693375 2.3979727 2.3905361 2.3929210 2.2898073 2.3113305 2.5068091 2.3884915 2.5621590 2.4569694 2.3566357 2.2225727 2.4625069 2.1145631 2.4631054 2.4396613 2.5701622 2.2631909 2.6370037 2.3675381 2.2040397 2.2504259 2.4710457 2.2143084 2.3491384 2.3033119 2.3958245 2.4089496 2.5273933 2.4625298 2.4740084 2.4398931 2.3245889 2.5904490 2.4615242 2.4144768 2.5528981 2.3367411 2.3530485 2.5515627 2.6092864 2.4486567 2.4571100 2.2802539 2.6056391 2.2018653 2.3976353 2.4442713 2.5364532 2.4196403 2.1053150 2.4383674 2.6177025 2.7317955 2.4908771 2.7385941 2.5496323 2.5224200 2.3556570 2.3165375 2.4896507 2.5490819 2.1289080 2.4119746 2.4165816 2.5131495 2.2893306 2.3173377 2.3536895 2.2592042 2.4139319 2.2008893 2.4120650 1.9282506 1.8770666 1.9372741 1.9157366 2.0305367 2.1851346 2.1089177 2.3637019 2.4034591 2.0530018 2.4014430 2.3300425 2.5867730 2.3113072 2.3473230 2.1795481 2.1691492 2.5692397 2.2197408 2.1441216 2.1124126 1.9742857 2.1216572 2.4588273 2.4355852 2.2755303 2.2996505 2.3647625 2.2865505 2.2854359 2.3584498 2.4838553 2.2020855 2.4156920 2.0918663 2.3399698 2.2157488 2.2629436 2.0240979 2.3677272 2.3755476 2.2718964 2.4012203 2.3964642 2.2153844 2.0206821 2.5022226 2.1995966 2.3229883 2.4100880 2.2048597 2.3041777 2.1414774 2.4804442 2.4948755 2.4187726 2.3166683 2.5043020 2.5974875 2.2655061 2.3962320 2.6014258 2.6233651 2.2855602 2.3971098 2.4660398 2.3496598 2.3079523 2.3330108 2.4826263 2.5299485 2.3624717 2.5065631 2.7490199 2.7287672 2.6533589 2.7533446 2.6135040 2.9185406 2.7977698 2.5932868 2.4903321 2.4998542 2.4563839 2.5600006 2.2600586 2.3860008 2.4602962 2.5197318 2.3216376 2.3041217 2.3566351 2.5491049 2.4207165 2.4246878 2.5571487 2.4651759 2.5416714 2.6343844 2.5520119 2.5198599 2.5467503 2.5448660 2.7211032 2.7949098 2.6737040 2.7249301 2.7363510 2.3954856 2.3009195 2.3190749 2.3419717 2.4253525 2.3363172 2.4538951 2.4956462 2.0552676 2.4821290 2.5188351 2.3483307 2.2809322 2.3098934 2.5101694 2.5665369 2.5290166 2.3613479 2.0154909 1.9532157 2.2364188 2.2605139 2.2025572 2.3068802 2.2901126 2.1607060 1.9080719 2.0878841 2.1889007 2.4241817 2.4961012 2.0904788 2.3329140 2.0320321 2.2818755 2.4582638 2.3040982 2.2112540 2.4902090 2.2931856 2.6202585 2.6933427 2.6041713 2.3046581 2.2059268 2.5372024 2.3258038 2.3223432 2.4481647 2.3934707 2.4989813 2.4677984 2.2308891 2.3142504 2.3109771 2.3048058 2.3312224 2.3827548 2.2812267 2.2730691 2.3555780 2.4337534 2.4258179 2.2911899 2.5099265 2.3616507 2.2552989 2.1864868 2.2439271 2.4415255 2.5665750 2.6937572 2.2561004 2.4464358 2.6080683 2.5648823 2.4990899 2.5944929 2.2365980 2.4185129 2.5813049 2.2092495 2.3546242 2.4374550 2.3112772 2.2402923 2.2152838 2.5081835 2.3928813 2.3266623 2.1628209 2.3978416 2.4994092 2.3005404 2.2994770 2.6586036 1.9947427 2.4303580 2.2711404 1.9914878 2.2346830 2.1842422 2.2744695 2.4656198 2.4581283 2.6369073 2.3735659 2.6089832 2.4021824 2.5288039 2.5595077 2.5599082 2.5194955 2.5152314 2.5819771 2.5464713 2.8394058 2.8587426 2.9961700 3.3238747 3.1414323 3.1094809 2.5616756 2.8655365 2.9446135 2.8447158 2.9431952 3.2164772 2.8562324 2.9079018 2.8910295 3.0715748 2.9007150 2.7107967 3.0018035 2.8923091 2.8961464 3.0871866 2.7553277 2.6200130 2.8898047 2.8861667 2.6376390 2.9599254 2.6947442 2.9881068 2.8609606 2.8277436 2.7247266 2.9157487 2.8318267 2.8350065 2.6216213 2.9413787 2.8620693 2.6520314 2.1991600 2.2454157 2.3139667 2.4318363 2.3809606 2.1875261 2.3933517 2.3597071 2.7929211 2.3669160 2.3580684 2.7366515 2.5269501 2.6025467 2.7852176 2.7236966 2.6631621 2.1503562 2.3477150 2.1228922 2.9410901 3.2844250 2.6179082 2.8151412 2.7300216 2.6101555 2.5209513 2.7015740 2.8508088 2.3420366 2.7303793 2.4220344 2.9914473 2.6240609 2.7379648 3.0702179 2.8230004 2.4475916 2.7440909 2.3680517 2.7131906 2.9333159 2.7709601 2.7126917 2.9837613 3.0399479 3.0080957 2.9824965 3.0557475 3.0215429 3.0506148 2.9102490 2.8211863 2.8313082 2.6162595 2.6363410 2.8126079 2.8383002 2.9347851 2.6479609 2.5673890 3.1282591 3.3027477 2.8950939 2.7757539 2.8935923 2.7484328 2.9422187 2.9906568 2.9317887 2.5302377 2.6711332 2.9127477 2.8406403 2.7564422 3.1811346 2.8497952 2.8917917 2.6777607 2.7558049 2.9346266 2.8489631 2.8779275 2.7537083 2.6964118 2.6897545 2.8405177 2.8506526 3.1197888 3.3418405 3.0035293 2.6922611 2.6410192 2.5881027 2.5645173 3.0080084 2.5279294 2.9340402 2.3746126 1.8297471 2.4408706 2.8015173 2.6208659 2.3817810 2.4420242 2.4519188 2.3622620 2.7430213 2.3746538 2.9571313 2.7109787 2.8343951 2.6547739 2.7809948 2.5868234 2.9554127 2.9326150 2.6868334 2.9376310 2.7855128 2.8851138 2.7697366 2.7266283 2.7550589 2.4265387 2.9122349 2.2687002 2.1796417 2.0241081 2.0965750 2.1615365 2.2822041 2.3287492 2.3473358 2.4859320 2.3239637 2.2416506 2.1918489 2.7830480 2.7415174 2.8182635 2.3802897 3.0114135 2.7257629 2.5771383 2.5804062 2.6227190 2.5431181 2.8068915 2.7993780 2.6384781 2.3662357 2.8190975 2.8721392 2.7445713 2.7879012 3.0993213 3.0758673 3.1539447 3.1653829 2.9775940 3.1109375 3.2658631 3.3217724 3.4092572 3.3239564 3.0890715 3.1563014 3.0592705 3.0892509 3.0446488 3.0694092 3.2162690 3.2581735 3.3022512 2.9221533 2.8505617 2.8639742 2.8147504 2.8732991 3.1790830 2.9133228 3.0869559 2.8912039 3.0065883 2.8992672 3.1799303 2.8823119 3.0886800 3.0347010 3.2073868 3.1520782 3.0883123 2.7859491 3.2152627 3.0972203 3.0508607 3.1559946 3.1106929 2.8442998 3.0132521 3.0878315 2.9514494 2.8617793 3.0247203 3.0012624 2.8839159 2.8624084 2.8746167 3.0458655 2.9968026 3.0797754 3.1085036 3.1604585 3.3060488 3.0032827 3.1105673 2.8654073 2.9740475 2.9911085 2.6856036 2.5800837 2.6467114 2.7184515 2.5700361 2.4792128 2.6325407 2.3994535 2.5912176 2.6835595 2.7063018 2.4511068 2.4773004 2.4974529 2.8508308 2.8273773 2.7369155 2.8589806 2.8813515 2.8344123 2.8024149 2.7466807 2.9013037 2.7479313 2.5705753 2.8617193 2.7471924 2.8155477 2.7173380 2.7787774 2.5500349 2.8782050 2.9090888 2.6289381 2.4361819 2.6276863 2.7983384 2.7390002 2.7852225 2.9781443 2.5280037 2.6853522 2.4945452 2.5455641 2.6430429 2.4595536 2.4365744 2.5778327 2.7417028 2.7601600 2.8774374 3.0033401 2.8466486 3.0553746 3.0221260 2.5651503 2.9073694 2.8211217 2.7706700 2.7324172 2.4529805 2.4711208 2.5390957 2.8609924 2.6265222 2.7227538 3.0489067 2.5631872 2.8886536 2.6389228 2.4448191 2.6633582 2.8512770 2.7651967 2.7989819 2.6685539 2.9006871 2.7315702 2.6197353 2.6021044 2.6500789 2.5874182 2.6180594 2.4611591 2.3943148 2.2981957 2.4707900 2.3148747 2.4925216 2.7230481 2.9865261 2.7803634 2.7425852 2.6129768 2.6730147 2.7788479 2.6763189 2.4725812 2.5810731 2.6312316 2.6351043 2.6834075 2.6146502 2.6514813 2.6654001 2.6786348 2.6436097 2.8179020 2.5941411 2.3433944 2.7415784 2.7978594 2.4960847 2.7462841 2.7760454 2.4962633 2.4205198 2.4937768 2.6836697 2.2376836 2.4866689 2.3817481 2.3041029 2.4852922 2.3827317 2.4058704 2.5270389 2.6803961 2.7598524 3.0097217 2.7983313 2.7523106 2.9373295 2.8760660 2.9326509 2.5995404 2.7043144 2.6352391 2.6942771 2.8674126 2.7727245 2.6337087 2.8180175 2.6731244 2.6383540 2.6880775 2.6058201 2.7161741 2.7142186 2.4951114 2.5329715 2.6205558 2.7699950 2.7407607 2.5482095 2.7500594 2.7436251 2.6295553 2.2263609 2.3023552 2.6192386 2.6641552 2.6149749 2.7530021 2.2970902 2.4799724 2.4739401 2.6796111 2.7577978 2.5230140 2.4732232 2.4428248 2.6239438 2.6432838 2.6451518 2.5943731 2.5064986 2.6581345 2.5615935 2.4948417 2.4808440 2.4363733 2.5915143 2.4210756 2.5336656 2.4306407 2.5048778 2.3831111 2.3470637 2.4030337 2.5362070 2.4722896 2.5886536 2.4879773 2.7448903 2.7163759 2.6819676 2.5465234 2.3473635 2.4034622 2.2412371 2.6850131 2.7020521 2.2433173 2.4467366 2.5159636 2.4598797 2.5345699 2.5037013 2.4057830 2.3339560 2.5808198 2.4844931 2.4565709 2.9000095 2.5626647 2.5375857 2.4785001 2.4682020 2.6672425 2.7711527 2.9971352 2.4579792 2.4246027 2.3308822 2.6462461 2.3530144 2.7311799 2.6199594 2.6181267 2.5071770 2.6575350 
assembly_BlackSea15|NODE_26437_length_14064_cov_17.526804_16|protein     2.5144946 2.3039343 2.4481552 2.3410239 2.2770713 2.2528499 1.9949590 2.1416977 2.1420116 2.3225634 2.3092132 2.1960870 2.2380856 2.1616866 2.0631487 2.0895952 2.5159272 2.5736008 2.2918423 2.4739589 2.1370992 2.3084334 2.6031067 2.3340672 2.2195576 2.1988560 2.4285435 2.3351053 2.3042604 2.3164216 2.5112898 2.6064180 2.5812932 2.5089418 2.3010066 2.3852237 2.4645884 2.5214652 2.4680729 2.6084027 2.3606280 2.6437744 1.9794695 2.1109716 2.2916247 2.1270188 2.3996825 2.1226280 2.4857375 2.4300185 2.3037563 2.4508168 2.3422867 2.0922688 2.2677726 2.1617677 2.2867667 2.2245378 2.2345974 2.2508481 2.6723784 2.3967067 2.5769516 2.1094952 2.4652378 2.2956974 2.3204307 2.2359687 2.3772237 2.1776812 2.1259258 2.3701842 2.3005960 2.5741409 2.2776714 2.8778485 2.4280960 2.4144213 2.4842610 2.4487298 2.4313512 2.7911246 2.4477896 2.4556714 2.5212893 2.6079854 2.2772225 2.5218786 2.2866265 2.2020790 2.2608229 2.6053597 2.3993430 2.1472955 2.2082693 2.2879301 2.2687426 2.4620345 2.5966367 2.4067685 2.3187717 2.5707938 2.5094721 2.4160793 2.3444246 2.4030614 2.4695214 2.6472729 2.5771293 2.7199980 2.4553272 2.4017782 2.4059306 2.3292467 2.5589199 2.5769133 2.6781927 2.3651708 2.5016001 2.6271336 2.7964188 2.2537371 2.0803618 2.3535950 2.1909674 2.1661622 2.2303885 2.3535780 2.3728344 2.3933336 2.1207916 2.1823875 2.3670533 2.4754071 2.4409469 2.5455759 2.4990545 2.2031654 2.3905842 2.1895038 2.3631911 2.5477839 2.5912456 2.0287377 2.2073778 2.3826702 2.1925652 2.3358948 2.0370908 2.2956634 2.3599993 1.9429289 2.4521168 1.9358580 2.2779881 2.1988382 2.4950293 2.5200837 2.4562335 2.3258940 2.2073285 2.4141508 2.4513159 2.2983716 2.3875670 2.0881854 2.3004741 2.1161816 2.5344434 2.4945956 2.5075119 2.2754280 2.0763149 2.1982165 2.2810991 2.1415215 2.2002182 2.1145721 2.3581149 2.2373233 2.3719196 2.2523704 2.4507393 2.2315177 2.2888038 2.1654598 2.5872011 2.4239059 2.0007284 2.2262463 1.9032661 1.9771237 1.9948447 2.0012750 1.9869700 2.0635111 1.9410996 2.0021588 1.9842956 2.0021070 2.0757635 2.0656027 1.8503891 1.9207050 1.6261693 1.8398589 1.8242330 1.8495609 1.9898686 2.1512131 1.9358324 1.9965958 2.0782936 2.0621411 2.0664126 2.0175174 1.9516400 1.7311282 2.0419778 1.9157947 2.1048361 2.0893999 1.9531319 1.7511218 2.0477893 2.1401706 1.8346368 1.7409977 1.7135338 1.7304933 1.6768744 1.8202230 1.8035045 1.5982656 1.7031921 1.8597392 1.8276961 1.9273110 1.6688730 1.6718765 1.5394699 1.7061354 1.6368415 1.5360639 1.6039416 1.5465466 1.5234698 1.4362322 1.4801725 1.5097610 1.4578632 1.5193859 1.4448732 1.5618252 1.5786769 1.5314818 1.3848389 1.5343784 1.5825571 1.5511332 1.5299474 1.4935282 1.4858141 1.5761130 1.4049040 1.5808427 1.5246366 1.6861691 1.5883129 1.6731161 1.5153940 1.4068450 1.6570073 1.5833161 1.6186659 1.6629701 1.6185286 1.5969909 1.6183887 1.5609394 1.7475830 1.6508967 1.6642871 1.7745423 1.6586026 1.7454951 1.7082554 1.8755637 1.7607395 1.7759645 1.7502755 1.7554201 1.7312271 1.6379166 1.5988633 1.6678163 1.6621887 1.9228927 1.5397218 1.6882663 1.5127561 1.5076237 1.7476954 1.6486876 1.5822631 1.6260312 1.5131030 1.4251128 1.5203285 1.5368564 1.6098917 1.5949696 1.4804165 1.5317158 1.4918342 1.5618185 1.6264897 1.8867914 1.7623966 1.8269501 1.7312110 1.8109046 1.7030688 1.7788043 1.7272405 1.5038579 1.5693538 1.5910796 1.5371651 1.6899947 1.5009137 1.5877529 1.5605828 1.5045488 1.4795023 1.6831318 1.5613556 1.5959543 1.6415302 1.4975643 1.6605262 1.4090860 1.6274542 1.7134444 1.7642819 1.7368567 1.6595033 1.6492859 1.7281686 1.6795899 1.4541994 1.5693275 1.4319394 1.5117038 1.4915488 1.5288869 1.8240333 1.5317207 1.9459554 1.6096584 1.5576588 1.6813902 1.8121040 1.9215147 1.7003608 1.6609734 2.6405348 2.4594382 2.4253794 2.3812695 2.6268234 2.6805286 2.7319440 2.6564064 2.6632473 2.7529790 2.6288242 2.3708460 3.0652590 2.9648242 2.8624836 1.6114379 1.8788553 1.8112143 1.9732769 1.8852749 1.7841813 1.7970781 2.4158070 1.6043272 1.8805421 1.7635306 1.9552124 2.2283518 2.2587928 2.3958288 2.2278332 2.2902130 2.2483678 2.3464120 2.3718465 2.4099836 2.3533050 2.4285151 2.4925377 2.0851631 2.3403277 2.2485366 2.2873316 2.4951511 2.2872029 2.2605340 2.3238790 2.3152313 2.2944842 2.4052131 2.4746141 2.3091105 2.3934033 2.2842509 2.1902955 2.1871434 2.1737702 2.2016063 2.1044683 2.2673023 2.2850477 2.3636393 2.3092245 2.3327720 2.3204247 2.2210265 2.4870932 2.1798402 2.1527028 2.1579160 2.5562232 2.3113491 2.0325352 2.1146352 2.1198693 2.0724701 1.9542362 2.0359687 2.0838610 2.1264924 1.8297687 1.7985516 1.9154776 1.8772001 1.9267573 1.9436028 2.2108058 1.9586581 1.7865581 2.0421070 2.2127600 2.0427281 2.2026284 1.9787059 1.9243423 2.0752687 1.9179344 2.1418651 2.0314651 2.1555715 2.1205714 1.9983031 2.1179373 2.1946864 1.9428941 2.1719059 2.1718417 1.9533498 2.0192712 2.1671293 2.0008166 1.8214633 2.0239211 2.0089471 1.9389649 2.2229683 2.4179209 2.1413977 2.1827818 2.1115308 2.0467560 2.0396406 1.6936066 2.1026436 1.9888228 2.2472831 2.1596899 2.0349386 1.9927564 1.8580070 1.8180853 1.9731216 1.8836925 2.0015264 1.7960687 1.8344765 1.9015480 1.9510142 2.0748085 2.0645949 2.0921081 2.0413375 1.7014103 1.6648022 2.0578738 2.1486208 1.9509657 1.9703169 2.0916122 1.8542494 1.9116476 1.9022878 1.9372670 1.8802704 1.9567868 1.9623536 2.0436424 1.9675051 1.8803485 1.8007393 2.0334827 2.1920266 2.0951874 2.0621447 2.0643666 1.9751966 1.8539821 2.0980773 1.8930856 1.6785052 1.9372371 2.2571193 2.1680505 2.0290875 2.0455555 2.2871874 2.1961532 2.2282354 2.1851912 1.9462566 2.1790520 2.1428305 2.2214553 2.1660129 2.3248577 2.1567186 2.3422323 2.3802384 1.9679892 1.3666078 1.9603463 2.1016271 2.1694884 2.2844145 2.1014250 2.1214618 1.9711511 1.8543409 1.7888105 1.3134236 1.5808355 1.6979480 2.2222885 1.8916003 2.1174835 2.0179579 1.9908996 1.9989739 2.1562312 2.4497646 2.3048957 2.2723430 2.2770418 2.3504617 2.3525941 2.1442283 2.4197009 1.9369315 2.3131007 2.0890036 2.1424499 2.3876417 2.1405963 2.0947658 2.1816573 2.2995134 2.3139199 2.3157388 2.2105617 2.3045998 2.3506450 2.3211047 2.1458951 2.3966068 2.3375867 2.1840881 2.3855222 2.1779359 2.2361596 2.2870735 2.5187994 2.4335028 2.3194102 2.2634150 2.2251897 2.1768537 2.2960522 2.2716896 2.2846169 2.1599362 2.2573926 2.2333834 2.3516979 2.4091355 2.2533668 2.2170277 2.1765941 2.3022899 2.2260718 2.0641002 2.3772801 2.2569200 2.2486416 2.2705106 2.2753245 2.3867058 2.2305038 2.2736615 2.4642129 2.6097327 2.1637014 2.5722127 2.5611205 2.4807553 2.3881731 2.4570020 2.4664511 2.2713092 2.4522154 2.5790095 2.1922727 2.3941412 2.4836279 2.2783062 2.3653325 2.4742672 2.5314486 2.2787474 2.7278015 2.2605836 2.5511651 2.4935954 2.1841937 2.3420462 2.2136105 2.4537598 2.1864613 2.2717132 1.9902290 2.4296525 2.4221570 2.2125675 2.3090367 2.0978790 2.5166744 2.3569578 2.3550425 2.1550405 2.5180692 2.3510187 2.5019126 2.6203243 2.4916160 2.6595980 2.4061285 2.5846640 2.6413560 2.6330535 2.4767938 2.2849198 2.4033979 2.2981740 2.4679542 2.1792651 2.4733146 2.1670416 2.2408324 2.2684510 2.2894866 2.6049942 2.2641716 2.3204273 2.4752826 2.2207339 2.2588887 2.8315824 2.4465991 2.5681096 2.3885811 2.3666494 2.4225378 2.6051928 2.4107000 2.5776341 2.2685274 2.1996077 2.2659482 2.2850283 2.4574392 2.3182576 2.4169499 2.2859921 2.4130640 2.3634459 2.3224682 2.4284293 2.2869393 2.1845770 2.9504523 2.7277840 2.7264662 2.4035495 2.3190358 2.2274570 2.3062514 2.4941954 2.2053037 2.2651955 2.2507644 2.0115302 2.3265757 2.2534707 2.2722389 2.1865487 2.3371286 2.3508943 2.3481347 2.3294357 1.9812314 2.3662945 2.4727697 2.5400951 2.3029274 2.1022360 2.2094621 2.2383171 2.2716130 2.2758620 1.9624084 2.0176648 2.1595700 2.1830218 1.8557126 2.1759531 2.0633231 2.0273913 2.0539805 2.0537577 2.1627221 1.6572276 2.3148362 2.2875367 2.4926199 2.4331981 2.2310087 2.0570321 2.1674239 2.4648007 2.2883766 2.2835378 2.4070489 2.3051016 2.0780597 2.2008677 2.2016760 2.0518533 2.2485053 2.7407379 2.5457618 2.2739146 2.9115365 2.7903268 2.8168835 2.6965941 2.7446239 2.3704173 2.2214258 2.2655735 2.3188436 2.5290406 2.5174034 2.4627338 2.6089737 2.6740031 2.4393272 2.5535761 2.0002998 2.2928824 2.7503124 2.5744966 2.3767619 2.3660731 2.4945835 2.4507376 2.5316863 2.5183816 2.6042240 2.4396593 2.5914747 2.7256716 2.9284879 2.7900656 2.5721672 2.9002767 2.4639068 2.6327165 3.0800683 2.8880697 2.7497811 3.2094338 2.4710416 2.3368894 2.4472351 2.2959005 2.1843706 2.0989265 1.7548707 1.7560494 1.7597919 1.6947733 1.7915053 1.7909636 1.7288647 1.7876723 1.7098794 1.7653501 1.6741961 1.7759903 1.6754568 1.6609008 1.7841956 1.7147267 1.7394586 1.7292911 1.7855541 1.7583977 1.7342553 1.5409208 1.5851434 1.5108347 1.5116040 1.5646833 1.4315385 1.4966704 1.5411450 1.5114178 1.4843241 1.5963114 1.4448119 1.4098324 1.5667893 1.5264544 1.4507232 1.4805315 1.6052865 1.4647174 1.5368259 1.4320070 1.5470300 1.4991342 1.5784988 1.4916652 1.7411123 1.7494691 1.7074761 1.4412740 1.5548446 1.5385899 1.3143591 1.4496916 1.5646770 1.5007766 1.3888547 1.4061545 1.4821311 1.4931540 1.5081681 1.4469411 1.4894463 1.4945534 1.4336600 1.5185874 1.5347005 1.4320068 1.5504384 1.5342919 1.6028929 1.5818496 1.5358657 1.5479488 1.5882316 1.5057819 1.6089628 1.5333796 1.5738065 1.5113448 1.6098432 1.4008693 1.5438492 1.4046769 1.5194667 1.4053116 1.5167943 1.3399413 1.4112870 1.2051594 1.2249023 1.0491605 1.0833231 1.1278254 1.5119366 1.5017987 1.5810807 1.8140646 1.9625420 1.8236582 1.7125784 1.4701246 1.5511416 1.5256872 1.4728689 1.4047741 1.4346992 0.9336761 0.9145776 0.9195589 0.8060695 0.9227933 1.0059855 0.7743336 0.7892043 0.8582038 0.7682032 0.8205214 0.8426483 0.7969468 0.8535860 0.8909560 0.8803929 0.8763900 0.8565031 0.8276787 0.6473493 0.6644062 0.5977675 0.5934683 0.6131187 0.6960839 0.5569989 0.6052124 0.6053502 0.6900247 0.6154154 0.7021662 0.7088484 0.6482700 0.6580957 0.5914001 0.7842821 0.7641657 0.7176516 0.7084031 0.7450890 0.7360420 0.7286331 0.7257639 0.7729592 0.8011628 0.7837815 0.8195048 0.7832092 0.7608425 0.8818999 0.7247966 0.7563078 0.5684709 0.7712851 0.7713440 0.2806502 0.2688085 0.0000000 0.3840742 0.4278110 0.4048275 0.3877442 0.4055805 0.4404894 0.4236656 0.4417462 0.4424894 0.4911913 0.4541358 0.4288756 0.4523967 0.4536485 0.4252450 0.4506404 0.4360909 0.3709846 0.4046557 0.4253896 0.4908312 0.5814349 0.6171706 0.6218462 0.5852597 0.5505902 0.6563549 0.6187345 0.5322344 0.5979036 0.5021732 0.7097562 0.6102784 0.6495641 0.6715809 0.7154086 0.6614644 0.6930416 0.7060713 0.6356096 0.6615082 0.6585592 0.6763588 0.6762866 0.7297712 0.7145071 0.6883918 0.6985323 0.6188995 0.6711493 0.7521984 0.7306181 0.7286768 0.6972691 0.6986546 0.6648986 0.6826701 0.7210360 0.6792444 0.5569525 0.5521642 0.5359495 0.6069351 0.5133045 0.6159413 0.6241934 0.5989222 0.6534891 0.6166952 0.6379662 0.6346302 0.6386737 0.6564355 0.6504432 0.6944472 0.6527877 0.6146398 0.6073977 0.7194612 0.6792692 0.6777271 0.6806897 0.7877732 0.7730609 0.8421124 0.8126791 0.8249869 0.7180204 0.6953660 0.6524932 0.6755646 0.6779315 0.7113192 0.6788941 0.6696226 0.7021652 0.7366879 0.7319508 0.7316209 0.7388242 0.7128961 0.6967853 0.7218447 0.6433692 0.6753697 0.6713807 0.7450215 0.7071001 0.7100280 0.7300661 0.7788487 0.7347278 0.7164917 0.7141920 0.7123864 0.7305086 0.6584335 0.8092274 0.7844041 0.7237119 0.7385398 0.7577231 0.7649996 0.7854512 0.7672604 0.7477440 0.6845828 0.7282859 0.7060162 0.7045716 0.7861197 0.6201324 0.4625486 0.4775616 0.5068376 0.4666947 0.4649167 0.7251824 0.7236975 0.7322087 0.7335348 0.7378524 0.7188815 0.7132996 0.5585208 0.7134343 0.6377396 0.7856578 0.7604746 0.7610668 0.7459132 0.7170021 0.7616111 0.7098562 0.7155350 0.7972986 0.7722121 0.6740179 0.7352343 0.8223544 0.7014427 0.7343869 0.7786671 0.7884701 0.8060197 0.7762482 0.6665835 0.8730680 0.7525163 0.9297242 0.9262312 0.9256997 0.9063000 0.9567181 0.9290426 0.8774296 0.7375613 0.7972802 0.8619963 0.8585588 0.9452284 0.7864712 0.7696170 0.7783827 0.7482236 0.7950120 0.7204120 0.6358292 0.6660033 0.7438453 0.7623723 0.6701928 0.6697782 0.6932246 0.6897880 0.6939189 0.6986012 0.6785843 0.6523282 0.5943545 0.7483795 0.6417334 0.6256175 0.7025415 0.7435351 0.6865146 0.7080053 0.7685220 0.7337301 0.7207262 0.6826767 0.7381475 0.7175768 0.8006645 0.7683027 0.7371231 0.7432677 0.7429090 0.7518068 0.7842565 0.8302364 0.7849639 0.7369468 0.7786695 0.7608154 0.6857087 0.6645023 0.6557089 0.6948352 0.7086834 0.7054111 0.6893041 0.6674408 0.6921322 0.7721136 0.7056114 0.7305175 0.6494232 0.6722022 0.6577509 0.6701325 0.7278012 0.7555693 0.6760827 0.6846425 0.6993920 0.6975965 0.7267416 0.6727628 0.7174363 0.7630898 0.6423425 0.8434282 0.8734448 0.8517750 0.8588860 0.7244818 0.7781100 0.8076843 0.7735843 0.6780571 0.7926069 0.8249021 0.8021960 0.8103540 0.8790634 0.7329132 0.8303662 0.7845378 0.8643890 0.8704347 0.9064838 0.8236415 0.8653388 0.7895558 0.8586898 0.7449228 0.6913530 0.7256227 0.6738746 0.7032899 0.6885077 0.7122662 0.6524043 0.5516320 0.6202926 0.6167820 0.7008821 0.8132033 0.8076024 0.8177377 1.2359958 0.8721227 0.6001308 0.6317067 0.7659554 0.7525770 0.6830491 0.6988750 0.8388381 0.8389120 0.6977259 0.6816834 0.6330744 0.8584392 0.6220409 0.8244257 0.8242981 0.6845812 0.9087243 0.7096132 0.7657568 0.7604368 0.7243848 0.7355265 0.5876870 0.5648302 0.6247449 0.6190375 0.4600422 0.7436559 0.6291145 0.6837383 0.6871480 0.6078260 0.6763784 0.7031196 0.6559269 0.7254486 0.7504867 0.7094266 0.6900366 0.7403185 0.7652039 0.5700331 0.7455764 0.6446249 0.6904233 0.6680324 0.8209922 0.8093636 0.7833097 0.8451695 0.8495196 0.9219486 0.9105879 0.8524839 0.7739929 0.9098137 0.9768797 0.8092592 0.8698269 0.8644673 0.9246624 0.8874617 0.9186808 0.9389612 0.8407955 1.0172260 0.8256260 0.8446820 0.8210357 0.7913709 0.8222414 0.8045222 0.7260017 0.8424036 0.8435946 0.8333309 0.7941697 0.7641025 0.8373700 0.8748585 0.9031090 0.8517311 0.9031904 0.9359543 0.8422222 0.8529155 0.8494523 0.7544817 0.7991944 0.7912119 0.7645827 0.7807136 0.7905816 0.7377476 0.6770363 0.7189970 0.7788175 0.7788270 0.7395947 0.7489615 0.7415552 0.7114344 0.8252943 0.7682179 0.7505796 0.7682927 0.8269980 0.7571090 0.8302880 0.8233680 0.7054999 0.7335235 0.7901835 0.7078254 0.8469065 0.8600021 0.8620212 0.7847716 0.7591121 0.8257630 0.7906286 0.7439893 0.7902701 0.6799466 0.7568260 0.7726583 0.7764828 0.8266194 0.7987645 0.7433330 0.7991530 0.7661572 0.7701696 0.7368537 0.7665836 0.7948101 0.7935550 0.8326048 0.7850987 0.7851513 0.8182358 0.7718701 0.7184088 0.7247742 0.7979781 0.8285679 0.8857367 0.7598612 0.7862282 0.8203160 0.7787439 0.8436334 0.7989176 0.8702583 0.9385761 0.8086058 0.7750817 0.8603155 0.7993765 0.8537023 0.8442202 0.8431244 0.8088146 0.7846732 0.8175998 0.7705406 0.8908501 0.8873445 0.8316212 0.8208145 0.8044433 0.8065316 0.8565883 0.8357165 0.8168219 0.7653708 0.7374125 0.7155616 0.6960975 0.7837824 0.7238651 0.7161173 0.7449517 0.6813326 0.6800689 0.8052893 0.7830893 0.8237822 0.7412695 0.7329283 0.7718034 0.6996578 0.7128441 0.7791270 0.6477619 0.8946079 0.7966513 1.0040268 0.8727058 0.9312148 0.8776365 0.8940605 1.0869039 0.8828194 0.9110123 0.8109993 0.7109513 0.7251429 0.8154858 0.7788268 0.7606532 0.6893942 0.6841659 0.6876420 0.7088094 0.7760823 0.8696108 0.9005114 0.9870779 0.9130647 0.9151062 0.7328381 0.9520332 0.9388388 0.9146134 0.8415459 0.8327583 0.8980473 0.8490707 0.9696472 1.0096725 1.0525395 0.8653297 0.8241909 0.8449497 1.0572987 1.0247896 0.8415190 0.9553742 0.9622047 0.8840520 0.7832215 0.8225914 0.8768223 0.8972861 0.8781621 0.9955161 0.9851144 0.8774599 0.9010277 0.6691429 0.8771158 0.8726487 0.8605419 0.9151965 0.8900723 0.8718881 0.8542884 0.8443420 0.8690051 0.8888505 0.9142828 0.8965347 0.8897366 0.8973317 0.9175244 0.8516506 0.8602392 0.8278264 0.7956081 0.8982955 0.8856937 0.7862180 0.9027149 0.8143881 0.8474736 0.8577029 0.7671213 0.7544529 0.7871248 0.7443921 0.7906150 0.8183685 0.7701123 0.8958286 1.0366041 0.6659105 0.9882360 0.9745928 0.8586907 1.1307709 1.1524128 1.2395751 1.2896814 0.7088065 1.9631174 1.9570822 2.0866430 1.9840234 2.0564736 1.8471813 1.8746468 2.0724618 1.9335452 1.8968001 1.8817380 1.7858863 1.9210686 1.9564275 2.1202181 2.0784516 2.0426459 2.0866932 2.0840178 2.0236428 2.1265111 2.0756420 2.0278657 2.1072195 1.9022676 2.0334070 1.6979606 2.0883581 1.6645455 1.6951044 2.0754197 1.9586488 2.2796889 2.2165574 2.0129532 2.1792937 2.0170603 2.0866801 2.0680209 2.4814950 2.6048262 2.5095168 2.5066271 2.5912224 2.5539757 2.5109976 2.6644144 2.0807562 2.2946352 2.3899465 2.1887560 2.4036501 2.1906187 2.4764639 2.4498983 2.5607932 2.5261008 2.4885420 2.3531270 2.3263497 2.2643825 2.2267229 2.3168436 2.2598941 2.3656922 2.2732633 2.3739273 2.2490842 2.7052024 2.6514425 2.5871719 2.6874935 2.2372718 2.3966134 2.3325827 2.3516494 2.2172720 2.3188914 1.9984082 2.1143583 2.0471381 2.1701657 2.0278564 2.1736964 2.0741152 2.0216787 2.1089651 2.0685627 1.8801682 1.7547765 2.1374197 1.9790539 2.2669633 1.9921130 2.3361361 2.2484146 2.2145215 2.1436679 2.2291759 2.2756464 2.0563088 2.3037229 2.1354990 2.1730453 2.1109550 2.0620374 2.1375542 2.0601056 2.2421336 2.1250548 1.9871335 1.9743385 1.9961976 2.0417915 1.9150294 1.9815512 1.7889520 1.9812579 2.1754908 2.2119599 2.0538766 2.2771828 2.1987931 2.3369434 2.0658037 2.3689425 2.5744091 2.2325586 2.4973158 2.3764141 2.3282337 2.0944475 2.1824119 1.8618124 2.2741505 2.2893176 2.4990516 2.3448607 2.2724859 2.2633437 1.9280492 2.2691726 2.1707726 2.1699367 2.1387099 1.9988871 2.1376316 2.1463608 2.0838977 2.1291385 2.0606040 1.9791431 2.3070456 2.4644580 2.2294938 1.9716026 2.5488232 2.0902256 2.0053344 2.0948038 2.1159362 2.1310907 2.1213832 2.2367043 2.1534824 2.0948690 2.1316793 2.2391606 1.9064484 2.1381932 2.2423673 2.1636724 2.0585335 2.1440967 2.1624748 2.1333344 2.0540123 2.0326821 2.2010861 2.2295946 2.1124223 2.1975591 2.2686295 2.2171769 2.2112465 2.0896933 2.1106903 2.0883977 2.0851021 2.2809962 2.1581582 2.1774249 2.0106443 2.0640651 2.1995425 2.2060504 2.1371648 2.1609973 2.1158639 2.3175728 2.1238604 2.3165954 2.3417096 2.4057120 2.4396113 2.3712768 2.4667234 2.2235433 2.4617367 2.3382632 2.3693506 2.3170895 2.3779473 2.3663876 2.2747580 2.2302101 2.3727348 2.2365286 2.4109488 2.6058534 2.2803641 2.4211935 2.4311813 2.5312276 2.1388346 2.1438240 1.9503523 1.9371351 2.0944662 2.1106854 2.0259970 1.8070697 2.0100944 1.9775344 1.7800693 1.9450789 2.0733631 2.0216659 2.0878936 2.0829295 2.1582433 2.2544893 2.1957565 1.9186752 1.9260473 2.3284796 2.2666787 2.0577678 2.2265356 1.9458956 1.9895201 2.1176027 2.1337816 2.0604673 2.0626294 1.9754709 2.2579734 2.2274462 2.0130406 2.1056095 2.2627482 2.2296182 2.6805560 2.7234830 2.5559582 2.7286701 2.2638827 2.4471696 2.4393782 2.4603954 2.3582269 2.2880689 2.5930868 2.6047981 2.4518824 2.1647472 2.3269569 2.1700429 2.2173476 2.3588901 2.1465239 2.3516248 2.1136778 2.3957393 2.2505323 2.3852695 2.5208250 2.4569903 2.2234221 2.0381456 2.3316373 2.1034281 2.3859164 2.2846734 2.3037900 2.2598688 2.2183090 2.2606254 2.4439306 2.2849497 2.4460572 2.3050388 2.2389852 2.1280775 2.3501348 2.0683616 2.4227587 2.3270166 2.3681616 2.2120749 2.4651549 2.2289956 2.1573930 2.1252828 2.3623411 2.1884536 2.3279140 2.2602544 2.3409706 2.4177126 2.5353367 2.5662519 2.4259946 2.4323938 2.3023297 2.5848942 2.4686070 2.3243944 2.4997809 2.3407033 2.3335659 2.5283215 2.4660016 2.3936182 2.4165251 2.2650516 2.6062300 2.0906074 2.3594278 2.4306119 2.4935852 2.3197969 1.9796952 2.3586404 2.7125639 2.7353954 2.4066740 2.5302510 2.6008711 2.5814729 2.4435105 2.4634259 2.5615865 2.4786466 2.0471557 2.2907943 2.3553129 2.4699369 2.3218224 2.2625539 2.3813854 2.2762074 2.4995272 2.0878969 2.3002620 1.9476000 1.8681375 1.9184128 1.9875746 1.9735868 2.1231653 2.2614945 2.2576514 2.3548519 2.0809766 2.3635404 2.2171377 2.5146526 2.2447564 2.3069692 2.1170449 2.0948737 2.6921203 2.2759766 2.0133895 2.0613121 1.8664407 2.1308540 2.4636434 2.3939401 2.3558879 2.1404419 2.3387824 2.3268614 2.2969650 2.2805317 2.4712269 1.9740738 2.3414459 2.0381101 2.1439912 2.2588260 2.2838121 1.9511960 2.3700531 2.2264594 2.0664356 2.2608971 2.1751216 2.1812106 2.0386838 2.3078459 2.1181975 2.2217044 2.3418270 2.2816367 2.4067514 2.1337676 2.5707504 2.4617976 2.3668229 2.1140684 2.5900935 2.5854658 2.2752241 2.3409068 2.5905140 2.4715099 2.2717713 2.2030884 2.3797508 2.2482271 2.2935229 2.2592055 2.3585829 2.4176543 2.2634077 2.4312802 2.6361477 2.4974381 2.5015414 2.5740477 2.5472524 2.8267867 2.6196467 2.4523580 2.3134101 2.5152010 2.4094872 2.6043742 2.3903495 2.6344543 2.4978988 2.5812303 2.2369472 2.2411507 2.3748219 2.4190881 2.4480789 2.2543421 2.4862921 2.3768119 2.3926263 2.4984359 2.4303320 2.3567163 2.6655732 2.4420445 2.6227506 2.7060945 2.5107353 2.5376309 2.6124240 2.3557737 2.4193400 2.4102040 2.4031855 2.5006029 2.2218294 2.4018319 2.3448623 2.0860577 2.2417272 2.2873600 2.3725364 2.3037070 2.3451979 2.5509801 2.3224007 2.3900266 2.2353932 1.9402178 1.9822547 2.2139529 2.2458480 2.2044884 2.3420262 2.2269934 2.2651505 1.9426456 2.0014694 2.2351179 2.6259291 2.4687618 2.1876696 2.3018131 2.1704499 2.2786448 2.3099876 2.3810820 2.2117045 2.5219696 2.2197357 2.6099120 2.6122236 2.5091005 2.3579132 2.2641130 2.5998120 2.4606018 2.3857599 2.4471582 2.3584781 2.4910816 2.4956330 2.2954232 2.2045251 2.2140047 2.3463228 2.2681199 2.2126195 2.2021498 2.1202316 2.2257889 2.3515465 2.1509573 2.1573898 2.3991291 2.3577655 2.1758806 2.4034078 2.3459594 2.4469126 2.6202535 2.8007279 2.3002528 2.5373005 2.4835455 2.5858575 2.5513387 2.5905476 2.1948999 2.3875421 2.6226105 2.3077594 2.3241908 2.4869273 2.4224187 2.1894293 2.3499404 2.4420873 2.3227598 2.3608302 2.1787369 2.5252322 2.5200051 2.4368580 2.3559494 2.6732958 2.1402721 2.5357478 2.2253629 2.0518914 2.2826528 2.2156872 2.2587252 2.3610649 2.4758119 2.7282369 2.4185435 2.6833080 2.4335627 2.3996241 2.3030754 2.4685483 2.3452571 2.4100883 2.4449901 2.4433056 2.8485561 2.7204410 2.8817737 3.1207358 3.0856887 3.0640766 2.5038546 2.7545695 2.8119898 2.8784738 2.9823263 3.1888977 2.7711347 2.9227018 2.8580284 3.0270590 2.9229971 2.5985292 2.9583992 2.8657839 2.8515549 3.1298357 2.6022405 2.5772288 2.8941124 2.7481641 2.4418620 2.8621572 2.6917554 2.8799428 2.7311857 2.5682340 2.5403515 2.8882587 2.7771125 2.6785068 2.6063046 2.9253895 2.8500023 2.6329585 2.0293134 2.1516226 2.1599113 2.3957649 2.3518202 2.2764999 2.2415882 2.3127604 2.7795048 2.1747588 2.3248967 2.6295285 2.4102073 2.5603494 2.6875443 2.4539462 2.7598539 2.0966542 2.2349292 2.1283393 2.8417241 3.1174137 2.5385075 2.7286821 2.6422084 2.6729664 2.5884974 2.6654200 2.8443229 2.3703612 2.7828098 2.3083773 3.1762120 2.6465218 2.6667359 3.0110834 2.8909934 2.3889640 2.9124962 2.3506161 2.6956534 2.9335609 2.6329471 2.5835476 2.9360297 3.0034470 2.8873732 2.9887168 2.9814116 2.8856422 3.0140961 2.7972391 2.8505375 2.7131405 2.6045855 2.6701251 2.6291482 2.9646521 2.8903977 2.6291915 2.7135940 3.0428602 3.1380753 2.8807159 2.6599374 2.7176067 2.7880932 2.9566023 2.9745403 2.7922951 2.5143280 2.7643459 2.7664656 2.7492367 2.7573724 2.8134299 2.9133760 2.9801427 2.7650623 2.9413867 3.0664203 3.0496088 3.0722313 2.9435235 2.9852606 2.8235559 2.8686208 2.9662385 3.1232435 3.4428822 3.1757650 2.6039109 2.5422376 2.4843729 2.3730938 2.9240813 2.5855479 2.9397849 2.3804239 1.7285588 2.5160708 2.7689622 2.4782331 2.3327846 2.3580686 2.5975095 2.5192305 2.7419767 2.4349233 2.8544518 2.6680972 2.7984047 2.5738913 2.6886174 2.6163232 2.8328794 2.7072388 2.6793635 2.7660284 2.7442024 2.9214708 2.7094142 2.7422365 2.7568344 2.4028635 2.7196741 2.0383557 2.0182681 2.0723468 2.1385192 2.1576780 2.3908273 2.3884304 2.4606228 2.3864966 2.2391532 2.2100630 2.2856082 2.6334196 2.6181466 2.6294083 2.3573406 2.7531922 2.5764121 2.5856013 2.5186079 2.4510781 2.5367198 2.7767899 2.6844579 2.5918074 2.1322594 2.7878307 2.7261729 2.5781231 2.7180260 2.9614838 2.9148280 2.8752458 2.8557398 2.6748431 2.8653416 2.9844620 3.0182487 3.1397980 2.9548665 2.8674209 2.8890990 2.8913689 2.9447617 2.7861829 2.8357085 2.9099618 3.1311322 3.1277622 2.7527536 2.8949140 2.7798228 2.7078780 2.7713342 2.9111295 2.6597620 2.8781853 2.8237509 2.9851335 2.8082462 2.9457703 2.8538032 2.9308064 2.9975875 2.8374604 3.0342289 2.9072495 2.7182517 3.0091486 2.8716049 2.8241563 2.9188289 3.0210288 2.7149051 2.8170282 3.0083837 2.8052145 2.6942421 2.9038430 2.7941583 2.7661864 2.7184068 2.6291465 2.9999910 2.9479394 2.8409327 2.9492494 3.0428426 3.1104681 2.7178604 2.8914310 2.7671743 2.7827802 2.7810489 2.5381862 2.4387041 2.6691758 2.6785533 2.4540956 2.4107663 2.5527576 2.4039754 2.3897785 2.6040702 2.6152271 2.4672717 2.2941380 2.4628671 2.9048506 2.7642679 2.6569627 2.6423040 2.8057783 2.7540811 2.6372530 2.5603592 2.6976857 2.8094052 2.7268113 2.8311552 2.7751101 2.8726943 2.7325005 2.9042491 2.5498205 2.9077641 2.7490903 2.7266009 2.4661021 2.7454548 2.7867206 2.7078583 2.8099954 2.9802110 2.4825038 2.5438250 2.3351790 2.6360818 2.5595573 2.4896249 2.4609456 2.4788304 2.6795085 2.7322795 2.5786024 2.9512591 2.5942850 2.7933654 2.8619067 2.4661499 2.7797259 2.8101732 2.7425686 2.9652716 2.5384638 2.6642613 2.7073021 2.9362304 2.6648683 2.7260561 3.2081820 2.6513480 2.7838446 2.6741797 2.4448712 2.8223988 3.0027319 2.9505205 2.8724180 2.6952228 2.9823788 2.7612357 2.9378410 2.7374736 2.7665177 2.8630449 2.6345011 2.5492024 2.5571307 2.5418224 2.6534376 2.5142290 2.5864545 2.6739157 2.8966792 2.8862779 2.7654668 2.5970608 2.7209732 2.8042271 2.7601266 2.5250878 2.4173933 2.5885885 2.7090053 2.7197382 2.5816109 2.5953342 2.7177574 2.6447139 2.7148176 2.8556195 2.7031508 2.3963961 2.6907765 2.8425238 2.6067229 2.7571391 2.8090032 2.6577561 2.6602969 2.6805954 2.6501442 2.5941442 2.5328305 2.3230152 2.5165899 2.6367448 2.5134964 2.5564778 2.5991144 2.7663703 2.8884972 2.9833145 2.8766030 2.8034298 3.0287444 3.0925042 3.0685978 2.5873678 2.8911127 2.9276197 2.9093754 2.9697070 2.8494730 2.6060935 3.0238193 2.7404980 2.6534409 2.7899112 2.6882564 2.9213317 2.7983162 2.4581290 2.4633320 2.6695428 2.8231471 2.8279374 2.5510035 2.8094537 2.7591824 2.6014831 2.2334154 2.4722946 2.6102361 2.4713457 2.4595212 2.6654005 2.2631527 2.5955482 2.4496252 2.7346426 2.7634655 2.5023568 2.4416863 2.3672659 2.5854906 2.6506089 2.7008958 2.6111981 2.5912171 2.6919182 2.5594051 2.3021059 2.4749244 2.3403892 2.3575574 2.3030676 2.3954653 2.3420756 2.4497114 2.3434793 2.3091264 2.2783897 2.4028212 2.3380988 2.3177442 2.4339748 2.4063059 2.5201309 2.3752004 2.5744050 2.2387319 2.2529955 2.2151270 2.6408680 2.5526530 2.0792638 2.3398022 2.4545249 2.4381776 2.5071444 2.5506729 2.2835709 2.4128673 2.5234643 2.4577657 2.4415239 2.7138117 2.7509382 2.5355316 2.4832718 2.6082988 2.7494247 2.7858142 2.9503110 2.2618397 2.3693804 2.2341559 2.6595017 2.4354066 2.9294650 2.3669747 2.6001267 2.4686743 2.4741177 
assembly_BlackSea6|NODE_245600_length_2626_cov_3.038506_2|protein        2.6371333 2.6262296 2.6079114 2.8019539 2.6284634 2.6279521 2.6585421 2.4201201 2.4661290 2.5554001 2.7013474 2.5644813 2.4223042 2.4502259 2.2773328 2.2392497 2.8515036 2.8515902 2.5892503 2.5466810 2.3226531 2.4160034 2.6887396 2.5270516 2.5587416 2.4496617 2.6384666 2.5145923 2.6118894 2.5149411 2.6803184 2.6259959 2.5813336 2.5862034 2.5948459 2.3554028 2.4844083 2.5761028 2.6924918 2.6690583 2.5459560 2.9834295 2.3016377 2.3441988 2.4020727 2.3711607 2.4631781 2.1741533 2.7473279 2.7601135 2.3408750 2.4707840 2.4385022 2.2296114 2.2453386 2.2803778 2.4803144 2.4333458 2.5804204 2.4677197 3.0666247 2.7639297 2.7918455 2.2586250 2.6160911 2.4158783 2.4946038 2.4983708 2.4858186 2.4830335 2.4223086 2.3838202 2.4907660 3.0701111 2.7849936 3.0715376 2.5158147 2.4949998 2.4539988 2.4856056 2.4676472 3.0128496 2.7038700 2.7803468 2.8284433 2.7799394 2.5316336 2.8984307 2.7228117 2.7702216 2.5365590 2.8768127 2.7751012 2.4790008 2.3573896 2.3867342 2.2659670 2.6320997 2.5424871 2.5748722 2.5317128 2.8204414 2.6808068 2.6483305 2.5203940 2.4685118 2.6384842 2.7893718 2.5373507 2.7765219 2.5258050 2.3940000 2.3929667 2.2609037 2.7256695 2.8633779 2.6801014 2.3670781 2.8856764 2.7783142 2.8622911 2.6773922 2.4631239 2.5548464 2.4203431 2.4300083 2.3028845 2.6877925 2.6992792 2.4280694 2.2974074 2.3878608 2.5355067 2.5592770 2.5538862 2.7651063 2.7418826 2.3917607 2.5306943 2.3779433 2.7291844 2.8264227 2.9101202 2.3737762 2.5050892 2.5632873 2.4824900 2.7578140 2.2506205 2.4833267 2.5348883 2.0773553 2.5653571 2.1107857 2.5673304 2.5555690 2.7915910 2.6262083 2.5077541 2.7638928 2.3504573 2.7520955 2.5864691 2.5438183 2.4380802 2.3875598 2.4176417 2.5582152 2.7162462 2.5940005 2.6546666 2.4168182 2.3365851 2.4000952 2.4741530 2.4147902 2.4142995 2.2730458 2.4915718 2.4800149 2.5655190 2.6269902 2.4889031 2.4368085 2.4244886 2.3438146 2.9564290 2.8010274 2.2852717 2.2242061 1.9749004 1.9716338 2.1192658 2.2501591 2.1406493 2.1498757 1.9445361 2.0741845 2.0643646 2.1554026 2.1614214 2.0954004 1.8937995 1.9630283 1.8677864 2.0199528 2.0236340 2.0238378 2.2487944 2.2192008 2.1157511 2.2615136 2.2330218 2.1566013 2.1002806 2.0957969 2.0557140 1.9061359 2.1878292 2.0893067 2.3911461 2.1845677 2.0719803 1.9731088 2.0584859 2.3849439 1.8650462 1.7171400 1.6816284 1.6753933 1.7755479 1.8070536 1.8613874 1.7359138 1.8168226 1.9068171 1.7736908 2.0344732 1.8251654 1.8156747 1.7402674 1.9106174 1.6593125 1.6193041 1.6544707 1.6851041 1.6045273 1.5491992 1.5779984 1.6912484 1.5503029 1.6805940 1.5406040 1.7070720 1.5160260 1.5403015 1.5201390 1.6405011 1.6083377 1.5595806 1.5964666 1.6453380 1.5538342 1.6596795 1.4759631 1.5564524 1.5692168 1.6429839 1.7525436 1.7548422 1.7154651 1.5306490 1.8600707 1.8057660 1.7140333 1.8418797 1.8445213 1.7247789 1.7447572 1.6010884 1.8138741 1.7997910 1.7588394 1.9526715 1.6844954 1.8981366 1.8445322 1.9002292 1.8863500 1.7721810 1.8808298 1.8793792 1.9389091 1.7167480 1.7163791 1.7306725 1.5244017 1.9026706 1.6243299 1.7603317 1.5888138 1.5830998 1.7577739 1.6779682 1.6600903 1.6971943 1.6737372 1.5750164 1.7128354 1.6217539 1.8397849 1.7476963 1.6119420 1.6607974 1.6726415 1.6805247 1.7687257 1.8852103 1.6539384 1.7490949 1.7258360 1.7608174 1.7774237 1.8368281 1.6760275 1.6580003 1.5453342 1.4489083 1.5852272 1.7443905 1.5130254 1.5569079 1.4757953 1.5498885 1.5327387 1.7132622 1.5752800 1.7449966 1.6636208 1.6031308 1.6766897 1.4404373 1.6714980 1.8436084 1.7324562 1.6943586 1.7199304 1.5736431 1.6922632 1.5949534 1.4932110 1.7083502 1.4127497 1.6029864 1.6410040 1.6997344 1.7992956 1.5798254 1.9690162 1.6325406 1.6235894 1.8330514 1.7487324 1.8351026 1.8881418 1.7591375 2.8135879 2.6832070 2.5496737 2.4269195 2.8505036 2.8119153 2.9159558 2.6744801 2.5957721 2.8958771 2.6762567 2.5013608 3.0263350 2.9912157 2.9994940 1.7538662 2.1931961 2.0822441 2.1474040 2.0069833 2.0743421 1.9485562 2.4270918 1.8587261 2.1628846 2.0820247 2.2079920 2.3173717 2.3933237 2.5792456 2.3777219 2.6485649 2.3194433 2.5981654 2.5271962 2.6038972 2.4758062 2.4151900 2.5335208 2.3986898 2.5974404 2.3846106 2.3139349 2.7285174 2.5070595 2.3488591 2.4313403 2.4249791 2.7133671 2.5667263 2.4256175 2.5851339 2.5050104 2.5306377 2.4063850 2.4684283 2.4122563 2.4566394 2.3358070 2.4830737 2.5111152 2.6452050 2.5276525 2.5488802 2.4468282 2.4421657 2.6374359 2.1925330 2.4275578 2.4082777 2.6661375 2.3085113 2.1550234 2.2485563 2.1310420 2.0908435 2.0994372 2.2239401 2.3643848 2.2076059 2.0982254 2.0146880 2.1689053 2.0236756 2.0704775 2.0796032 2.1915726 1.8918060 1.9621174 2.2365054 2.1280045 2.0901261 2.1980568 2.1510170 1.8934916 2.3400296 2.1156239 2.3528568 2.2020702 2.3150872 2.2371638 2.1176420 2.3863358 2.4862799 2.0880872 2.2117529 2.2603313 1.8523959 2.1230828 2.1348870 2.1237126 1.8561537 2.0968632 2.2439456 2.0666493 2.4368276 2.6674536 2.3611974 2.4620793 2.4552896 2.4231853 2.3919354 2.1997265 2.3469136 2.1227629 2.3277842 2.1264728 2.1290804 2.1279018 2.0332225 1.8812612 2.0410164 1.9696218 2.0891758 1.9165119 1.8532484 1.9433617 2.0313560 2.1932535 2.1360771 2.1481569 2.1865408 1.9236484 1.7009336 1.9865386 2.1510199 2.2012710 2.1576302 2.1354669 1.9208111 1.9282949 1.8850578 1.9466541 1.8642219 1.9387400 1.9515369 2.1744561 1.8936333 1.8645239 1.9085594 2.1558377 2.3295150 2.2783934 2.1717107 2.2794994 2.0944838 1.8792877 2.2725743 1.9196172 1.9647573 1.8902609 2.2941701 2.4318879 2.1215210 2.0249398 2.3427660 2.3794006 2.3761800 2.3746008 2.0758412 2.3972164 2.1169685 2.1891941 2.4107550 2.5025339 2.4287429 2.6485375 2.3630479 2.1176307 1.4870826 2.0188592 2.2312767 2.2456931 2.3440947 2.2024741 2.1427379 2.0418565 2.1059680 2.0626438 1.5144824 1.8821267 1.9882851 2.5816458 2.1012397 2.2164324 2.1090682 2.0737551 2.2038102 2.3653028 2.4799479 2.5645214 2.4430638 2.6894114 2.6465694 2.3581728 2.0932769 2.4909732 2.2112158 2.7457081 2.6398521 2.3460749 2.5681611 2.4556681 2.2894313 2.2242508 2.5311965 2.6060874 2.4661474 2.3764244 2.4962479 2.6292110 2.4086630 2.3281201 2.5091279 2.6075761 2.4013481 2.5489063 2.1744600 2.2226977 2.4946158 2.5883377 2.5282991 2.6982413 2.5725416 2.4909797 2.5140291 2.5844315 2.6562597 2.4567646 2.5448700 2.4423290 2.5233100 2.6767174 2.7597650 2.4932936 2.3905965 2.4716795 2.5264097 2.3983570 2.1154452 2.5362745 2.2754128 2.2850968 2.3739992 2.4983989 2.6707772 2.3691951 2.3558370 2.7271115 2.9310872 2.3916799 2.7778640 2.8265131 2.5187489 2.5761486 2.6874508 2.6249027 2.4743363 2.4918261 2.5974576 2.3651778 2.4239946 2.5365260 2.2788791 2.4979855 2.4857770 2.4314854 2.6264724 2.8949297 2.5693853 2.7791540 2.6395584 2.4784319 2.5580185 2.5143817 2.6614070 2.3287404 2.5339199 2.2800271 2.6231167 2.6702198 2.3458033 2.9218545 2.5157840 2.8847586 2.6368206 2.7703581 2.4392278 2.9478224 2.6545718 2.8326922 3.0383982 2.6903727 3.0060949 2.6213169 2.9464250 2.9955714 2.9142428 2.4637011 2.5559717 2.6851160 2.4859011 2.5395611 2.3086376 2.6795165 2.4289578 2.2775978 2.1811007 2.3246888 2.6386560 2.3718196 2.4799575 2.3905674 2.1536658 2.1502319 2.8169053 2.5849277 2.5629560 2.3838044 2.4219410 2.5108657 2.5699667 2.4715846 2.5261828 2.3309698 2.1695686 2.3271011 2.3350713 2.6986318 2.4081925 2.3861136 2.3401237 2.3848096 2.4044358 2.3998569 2.5591022 2.4356503 1.9391662 3.0020390 2.8744883 2.8875778 2.7766935 2.4897023 2.4794210 2.7129572 2.8935825 2.6268639 2.8035851 2.9316683 2.2903965 2.8869039 2.6648646 2.7350701 2.5284112 2.6826040 2.3745311 2.6709088 2.4366513 2.1622253 2.4306401 2.5401161 2.8636608 2.5035266 2.1072645 2.3498911 2.2822800 2.4582326 2.3484216 2.2327387 2.3021129 2.5431866 2.4421273 2.0839571 2.4505671 2.2417900 2.3256497 2.3050699 2.2868546 2.2923730 1.7726991 2.4958299 2.3530005 2.3780196 2.5971148 2.4723178 2.4765228 2.4639084 2.6677772 2.4036074 2.5477569 2.3466689 2.3394540 2.0898242 2.5188952 2.4307549 2.1390822 2.6078256 2.7662750 2.7728729 2.6594507 3.1834288 2.8838796 2.9194097 2.8270086 2.8967259 2.8155995 2.4141306 2.5293432 2.6855095 2.8413416 2.6490890 2.7957356 2.7126554 2.6695277 2.7064269 2.5437908 2.2302612 2.5427047 2.8358526 2.6194674 2.8093272 2.6225641 2.6757674 2.5639004 2.7737520 2.8223357 2.7584146 2.6922506 2.8179238 2.9911514 3.1830474 3.1445041 2.7333871 3.3238901 2.6942895 2.9412562 3.4467801 3.0668960 3.0008509 3.3933900 2.4567302 2.5111848 2.3693608 2.1634869 2.2649095 2.3123273 1.7720109 1.7681079 1.8860826 1.8280771 1.9093216 1.8117550 1.8002011 1.8114992 1.7498172 1.7726494 1.6972849 1.8108773 1.7035932 1.7883110 1.8264039 1.7892576 1.7782245 1.7703200 1.8083281 1.8762198 1.8349795 1.7465004 1.7104776 1.6755180 1.7229703 1.6691385 1.6342496 1.6163343 1.7009545 1.7100646 1.6699632 1.7014740 1.6205421 1.5791193 1.6771375 1.6567781 1.7071450 1.7479429 1.7084851 1.8175805 1.8728019 1.8247857 1.6989175 1.7851908 1.8694613 1.8147416 1.9149888 1.8640736 1.9225357 1.5857480 1.7883768 1.7299196 1.6507808 1.7550365 1.6782210 1.6515537 1.4363142 1.4868409 1.5190807 1.5706707 1.5754128 1.4628259 1.5399037 1.6107526 1.5145851 1.5322979 1.5335283 1.4986711 1.5948090 1.5484590 1.5853930 1.5663340 1.5970540 1.5811701 1.5924348 1.5669137 1.5817127 1.5317551 1.6330574 1.4981948 1.5986804 1.3717103 1.4905501 1.4833097 1.4466595 1.5132724 1.6000638 1.4319234 1.4893569 1.2169200 1.1812134 1.1891266 1.2672379 1.3906860 1.5938170 1.5283174 1.7438587 1.8594634 1.9881366 1.7713681 1.7509075 1.5795725 1.6323153 1.6027255 1.4021302 1.4615450 1.4929165 0.9521757 0.8278848 0.8180878 0.7944825 0.8881709 0.9939087 0.7216591 0.6957341 0.7397782 0.7260721 0.7523341 0.7292753 0.7069345 0.7928299 0.7958622 0.7992006 0.8873502 0.8437695 0.8589514 0.6229533 0.6325985 0.7024730 0.5888679 0.6011486 0.6259491 0.5517250 0.6011330 0.5673958 0.5905789 0.6092300 0.6492800 0.6918302 0.6420524 0.6574069 0.5458255 0.6818239 0.6658950 0.6756255 0.6521365 0.6456331 0.6846367 0.6847397 0.6629584 0.7356257 0.7563483 0.7250016 0.7552381 0.7140177 0.6958861 0.7825083 0.6752887 0.7875874 0.5183571 0.6940260 0.7150656 0.4015266 0.3820076 0.3840742 0.0000000 0.1411443 0.1710828 0.2035753 0.2092407 0.2335166 0.2200838 0.2306476 0.3521057 0.4671798 0.4553736 0.4688092 0.4473105 0.4650117 0.4260136 0.4250553 0.4557607 0.5036936 0.4333350 0.5347980 0.5854094 0.5938467 0.6025812 0.5914818 0.5847048 0.5908411 0.6649570 0.5781806 0.5654428 0.5837578 0.6479187 0.5933326 0.5855292 0.6231344 0.6279465 0.6054234 0.6635057 0.6443565 0.6489877 0.6104304 0.6609656 0.6699354 0.7131232 0.6988791 0.6560857 0.6554565 0.5941025 0.6762989 0.5577151 0.6216382 0.6955180 0.6604353 0.7192898 0.6510940 0.6609638 0.6336914 0.6611436 0.6045774 0.6155988 0.5196945 0.5473086 0.5460497 0.5633739 0.5808395 0.5550370 0.5870935 0.6147036 0.7217265 0.6652607 0.6399150 0.6930801 0.6512565 0.6457175 0.6385172 0.6285528 0.5846858 0.5935163 0.5927732 0.7332202 0.6919161 0.6642501 0.7092014 0.8421899 0.8460702 0.7955301 0.7909058 0.8369157 0.7206679 0.6683435 0.6707921 0.7069550 0.6265976 0.7180156 0.6498828 0.6854508 0.6665376 0.7363883 0.7436382 0.7374819 0.7484651 0.7647640 0.7563850 0.7273707 0.6952168 0.7617039 0.7444166 0.8032000 0.7482445 0.6928730 0.7468284 0.7501186 0.7621465 0.7534997 0.7082509 0.7812051 0.8040594 0.7501265 0.7682041 0.7175679 0.7716491 0.7625080 0.7859371 0.7648731 0.7992319 0.7518833 0.6874417 0.7081056 0.7871317 0.7688801 0.7349214 0.7749862 0.6315748 0.4979294 0.5323303 0.5194910 0.5031833 0.4923076 0.6658402 0.7174034 0.7421582 0.7959652 0.6910032 0.7230458 0.7112135 0.4855282 0.7085333 0.6138552 0.7082029 0.7023571 0.6897167 0.7222072 0.6678896 0.6983274 0.6919358 0.6701499 0.7519164 0.7783514 0.6373675 0.7076585 0.7104427 0.6724498 0.7726366 0.7710205 0.7474153 0.8106509 0.6936403 0.6893839 0.8027614 0.7828995 0.8644005 0.8681510 0.8605536 0.8987844 0.9036812 0.9002144 0.8883705 0.7599744 0.8209924 0.8724001 0.8503402 0.9270862 0.8091819 0.8503731 0.8096664 0.7644150 0.7925919 0.8123562 0.6739032 0.6604589 0.7111010 0.7568780 0.6974605 0.6991430 0.7321101 0.7190430 0.6677762 0.6067825 0.6131765 0.5982448 0.6408779 0.6526593 0.6403009 0.5689724 0.7601246 0.7712700 0.6970700 0.7096413 0.7153257 0.7798932 0.7043306 0.7001738 0.7411638 0.7386475 0.8193654 0.7750807 0.7829912 0.7872007 0.8083862 0.7911032 0.7962973 0.8214686 0.8955896 0.7136290 0.7305688 0.7051513 0.6219558 0.6267176 0.6378596 0.6702340 0.6708139 0.6827179 0.6797958 0.6561296 0.6988861 0.7910494 0.6626367 0.6959943 0.6170153 0.6287191 0.6326147 0.6098564 0.6492003 0.7374954 0.6471344 0.6571936 0.6384171 0.6658062 0.6652045 0.6244578 0.6858698 0.7318897 0.6741185 0.8684121 0.8877875 0.8647639 0.8822827 0.7791169 0.7616171 0.7983333 0.7314592 0.7595022 0.8288571 0.8418532 0.8249060 0.8804073 0.9047595 0.7005957 0.7383692 0.7119181 0.8792221 0.8105450 0.9081684 0.8762256 0.8422467 0.8044827 0.8484282 0.7424048 0.6472166 0.6807633 0.6939210 0.7130653 0.6591166 0.6268427 0.6482193 0.5787069 0.6961364 0.6310697 0.6842865 0.7555459 0.7920185 0.7832251 1.1552802 0.8478256 0.5652743 0.6617051 0.8008352 0.7798765 0.7526415 0.7639181 0.7863279 0.8249885 0.7236787 0.7097790 0.6397123 0.7962186 0.6231231 0.7683609 0.6972496 0.6897942 0.7513459 0.6677429 0.7498542 0.6826424 0.6567930 0.7250040 0.6287564 0.5490038 0.5424824 0.5780951 0.4402266 0.6786670 0.6285242 0.6527479 0.6518441 0.6357905 0.7010988 0.6860680 0.6624087 0.7492089 0.7524905 0.7354243 0.7346814 0.7465248 0.7826094 0.5225986 0.7281524 0.6067811 0.6037981 0.5774359 0.7328163 0.7999495 0.7552753 0.8168473 0.8238689 0.8936372 0.8247101 0.8455167 0.7591204 0.8588096 0.8953701 0.7929318 0.8622386 0.8538476 0.8744851 0.8652409 0.9509271 0.8853970 0.8574732 0.9374646 0.8939196 0.8953702 0.8412016 0.8028389 0.8152904 0.8599416 0.8041090 0.8158249 0.8528082 0.8375115 0.8560781 0.8372025 0.8290769 0.8417145 0.8883710 0.8164616 0.8825527 0.8631444 0.8983960 0.8598249 0.8748319 0.7323798 0.7591192 0.8439391 0.8654200 0.8154073 0.8444918 0.8369895 0.7671560 0.7500957 0.7758384 0.7936100 0.8740322 0.8340367 0.8121553 0.7420226 0.8765922 0.8883303 0.8389244 0.8860006 0.8077106 0.8408038 0.9156103 0.8761457 0.7247555 0.7516316 0.7586768 0.7863233 0.9210928 0.9172339 0.8998598 0.8072790 0.7430316 0.8335923 0.8436293 0.7911398 0.8024230 0.7407553 0.9434533 0.8495833 0.8479609 0.8865009 0.8969115 0.7623100 0.7899687 0.7928582 0.7887228 0.8156353 0.7835000 0.8268830 0.8127837 0.8641146 0.7832666 0.7664953 0.7821769 0.7162625 0.7138170 0.7837852 0.8269035 0.8658254 0.9258850 0.8072592 0.7830206 0.8323493 0.8157294 0.8594948 0.8873003 0.9499207 1.0475228 0.9127432 0.8589242 0.9866963 0.9331926 1.0164595 0.9185538 0.9429915 0.8329295 0.7980231 0.7953444 0.8063197 0.9382125 0.8978863 0.9435263 0.9232965 0.7407730 0.7736430 0.7631211 0.7748563 0.7966180 0.7112758 0.7038345 0.7358473 0.7210014 0.7687957 0.7487535 0.6945641 0.7012190 0.7096658 0.7032304 0.6405809 0.7231106 0.8647228 0.8179992 0.7681696 0.8428237 0.6547717 0.6450837 0.8338811 0.6971740 0.8598611 0.8346291 1.0720668 0.9643464 0.9907695 0.8933264 0.9294173 1.1191957 0.8650262 1.0352387 0.9541124 0.7830515 0.7979457 0.8615431 0.8202780 0.8055098 0.6864918 0.7756644 0.8049129 0.8073036 0.7577540 0.8234568 0.9509651 1.0696991 1.0407309 0.9690329 0.7836014 0.9521188 0.8732478 0.9814437 0.8531995 0.8891330 1.0603554 0.9502168 1.0928208 1.0402471 1.1797442 0.9917714 0.8240317 0.8326918 1.0250977 1.0107084 0.9214004 0.9881811 1.0171351 1.0329987 0.8397750 0.8846414 0.9180792 0.9412269 0.9794635 0.9899928 1.0766421 1.0081582 1.0403080 0.7263352 0.8426505 0.8527527 0.8341411 0.8823869 0.8135960 0.8603264 0.8473413 0.8541525 0.8599392 0.8545658 0.8911107 0.8775196 0.8683119 0.8673717 0.8869955 0.8331495 0.9213399 0.7977669 0.8235298 0.9463645 0.9479552 0.8087518 0.9128218 0.8593482 0.9151985 0.9028444 0.8042469 0.8237905 0.8245873 0.8235027 0.8420421 0.9431638 0.8875491 0.9477194 0.9319774 0.6592899 0.9998569 0.9984721 0.9437996 1.1741023 1.0384052 1.2954022 1.4067275 0.7726439 2.0356739 2.1103702 2.1020476 1.9795414 2.0678177 2.1087476 2.0453222 2.1766128 2.1348309 2.0661279 1.9871890 1.9623944 2.0809821 2.1243477 2.1163632 2.1358773 2.0549317 2.0596474 2.2084347 1.9711094 2.1359432 2.0661600 2.0286380 2.0813749 1.9769046 2.0357271 2.1451867 2.2674302 1.5936746 1.6410917 2.1930004 1.9413360 2.4756262 2.3375201 2.0078465 2.1560554 2.0363216 2.0155089 2.0037554 2.4780225 2.6162336 2.5905113 2.6524437 2.5020544 2.6264983 2.5935861 2.7395217 2.3518884 2.5776674 2.5480830 2.4577398 2.7414109 2.3204621 2.5635817 2.4651922 2.4470247 2.5363922 2.4905319 2.4694001 2.5682375 2.3254676 2.3404696 2.4529754 2.3575301 2.3967714 2.3672385 2.4188933 2.2519807 2.4122919 2.3659962 2.4747062 2.5902361 2.2157254 2.2374676 2.3994282 2.3420088 2.3092472 2.2796205 2.0784429 2.0931677 2.1254305 2.1750938 2.1818919 2.3048640 2.1830220 2.1610811 2.2786996 2.0339740 2.1043791 1.9631532 2.1755372 2.0793506 2.3370392 2.0024665 2.2867487 2.3127449 2.2354986 2.0403077 2.2940769 2.2450518 2.1363784 2.2100350 2.1183117 2.0729264 2.0478854 2.0231331 2.0610448 1.9954890 2.2864770 2.1650836 2.0796657 2.0992830 2.0217972 2.0880366 2.0770732 2.0996016 1.8895174 1.9973211 2.3388583 2.3399614 2.1918352 2.3377771 2.3829055 2.4819687 2.0436423 2.4912330 2.6143911 2.2635346 2.5143496 2.4428286 2.2944047 2.3152438 2.2201799 2.0322321 2.4114256 2.4525651 2.6249286 2.3815528 2.1626594 2.5441674 2.1075128 2.3936586 2.2334937 2.3256151 2.3124834 2.1550507 2.2427333 2.2506028 2.2936625 2.3765741 2.0885652 2.0479955 2.3898325 2.4196802 2.4287344 2.2765225 2.6982430 2.1709664 2.1354812 2.1680639 2.2854763 2.2336133 2.1785525 2.2278423 2.2277279 2.1092777 2.2251154 2.2437670 2.0517530 2.2228306 2.3277647 2.2190505 2.1521359 2.3212153 2.2703042 2.1086070 2.2972792 2.1146013 2.2700214 2.2851866 2.2148787 2.3673822 2.3826901 2.2465177 2.1967090 2.2766816 2.3175687 2.2989252 2.3008961 2.3433699 2.0776004 2.1398526 2.0162540 2.3075411 2.2946907 2.4200173 2.2449603 2.3042149 2.1808998 2.4466216 2.3104368 2.4072271 2.5623718 2.5014462 2.5800047 2.6514500 2.6189824 2.4245983 2.6838255 2.5351275 2.5938683 2.6063173 2.5812204 2.6184579 2.4897940 2.4829646 2.5519584 2.3943553 2.6587618 2.7222427 2.5130629 2.6475552 2.4792921 2.7890991 2.3025173 2.3290930 2.0602569 2.0257693 2.1082873 2.5218463 2.4472387 2.1555905 2.2142370 2.2474735 2.1853716 2.1188627 2.3786997 2.3289547 2.5354868 2.3250156 2.4241339 2.6424354 2.5307790 2.2252906 2.1531859 2.4819842 2.3693559 2.1748892 2.3533621 2.3597060 2.1053309 2.2726012 2.3017402 2.1539090 2.1308017 2.1262971 2.2295558 2.3848318 1.9916511 2.2337917 2.3311077 2.4760541 2.9976798 2.7990661 2.7912110 2.9935981 2.5137865 2.7598941 2.8028859 2.7470212 2.7751215 2.4773802 2.8730042 2.8065086 2.8052830 2.4691906 2.4644448 2.2704950 2.3237499 2.5582257 2.3205262 2.4207584 2.1567418 2.5939028 2.4620585 2.4864301 2.6815115 2.5947489 2.4524732 2.2396015 2.4154685 2.2118283 2.5545593 2.5546694 2.4421759 2.5118525 2.3278052 2.5399893 2.5682865 2.4472543 2.5864009 2.3975312 2.3516713 2.2629655 2.5431713 2.1954087 2.4428888 2.3945654 2.6824834 2.4751972 2.6160000 2.4553050 2.5136314 2.3781530 2.6053427 2.5316903 2.4324522 2.3859241 2.6012065 2.4832936 2.6187029 2.6099922 2.6497233 2.5619195 2.3542121 2.5760647 2.5281180 2.5230318 2.6570184 2.4370868 2.4168928 2.7959215 2.5757080 2.5727892 2.5361821 2.5449806 2.7002834 2.1452047 2.5978487 2.6377825 2.5808039 2.6531240 2.2695806 2.5365772 2.8605362 2.8805483 2.7463443 2.8398678 2.6066289 2.5874114 2.4357540 2.5293517 2.6695111 2.5836655 2.4915060 2.5772938 2.5317898 2.7575551 2.4742404 2.5231445 2.4408016 2.2782703 2.5197923 2.2740993 2.5429066 2.1298468 2.0910626 2.1613871 2.1729374 2.1677033 2.3376643 2.3919106 2.3797808 2.5455353 2.2973581 2.6412915 2.4516440 2.8396967 2.6458439 2.6392764 2.3979085 2.4257460 2.8598697 2.4729370 2.4131959 2.2755860 2.0604485 2.3141559 2.4965592 2.3642365 2.4735545 2.3492542 2.3784394 2.4422309 2.4642483 2.5605777 2.5654794 2.0332564 2.5849156 2.3439793 2.3859850 2.4111007 2.4151099 2.1801764 2.6297613 2.5542592 2.2684840 2.3177054 2.3551992 2.2877401 2.1565848 2.6593428 2.3121198 2.6868165 2.6486761 2.4981507 2.5016976 2.2317214 2.6811700 2.5472729 2.3661183 2.2705038 2.6982813 2.6983994 2.2992129 2.4732324 2.5721719 2.7483682 2.3187135 2.3958351 2.5146193 2.5182962 2.4482970 2.4891062 2.5740559 2.5168928 2.4420715 2.6020577 2.6637436 2.8030486 2.7892613 2.8378495 2.6956963 2.9768719 2.8834470 2.7133423 2.5109298 2.8048724 2.6252932 2.7972636 2.3828228 2.5185512 2.5833006 2.7906685 2.4613102 2.4021907 2.5142126 2.6028740 2.4540273 2.6483683 2.7997332 2.6478222 2.4386066 2.6475324 2.7831284 2.5815609 2.8459219 2.8731537 2.7316518 2.7120058 2.7038929 2.8528342 2.8679620 2.4669079 2.5095295 2.4537398 2.4905095 2.5764758 2.4795495 2.5604143 2.6230231 2.3196228 2.7218423 2.6262354 2.5626770 2.7189723 2.6171519 2.7016253 2.8390849 2.5924794 2.4629722 2.0934693 2.0399120 2.4632161 2.4206666 2.2903435 2.4391799 2.3000088 2.3908192 2.1933710 2.2511373 2.3399823 2.4294403 2.5519093 2.2493366 2.4208564 2.2790197 2.3894238 2.4742471 2.4773281 2.5986530 2.7396441 2.3880326 2.6742525 2.5820166 2.5634744 2.4052247 2.2540539 2.6852316 2.4238834 2.4232336 2.4939268 2.4743003 2.5225607 2.6396837 2.5805781 2.5907747 2.5013838 2.5740131 2.3963886 2.4318717 2.4622116 2.4680951 2.4352322 2.5970866 2.3787669 2.3427934 2.5873013 2.4807587 2.5541342 2.4737628 2.4409586 2.6549518 2.4929635 2.6896886 2.3247357 2.8333102 2.5306329 2.6513037 2.6783077 2.8045291 2.4622187 2.4253539 2.6183622 2.1907164 2.3041227 2.3546632 2.3149959 2.2233201 2.3905935 2.4032175 2.5054596 2.4501889 2.3574871 2.5743797 2.5810879 2.5365889 2.5444759 2.7376958 2.3182862 2.4977319 2.4001272 2.0482100 2.3772338 2.3623464 2.4129133 2.6350620 2.7491053 2.8876468 2.7545147 2.9385647 2.7103676 2.6922552 2.7809213 2.6897456 2.7423186 2.6690115 2.7178849 2.8573950 2.9608857 2.9009156 2.9589172 3.2502347 3.2139836 3.2418611 2.5798108 3.0471833 3.0184869 2.6776951 2.9274394 3.0325640 2.8919755 3.0512746 2.9075252 2.9361872 2.9941681 2.7885344 3.0984788 2.8927312 2.9667322 3.2200629 2.7595325 2.7834604 2.8772181 2.8807652 2.7351733 2.8704500 2.6672179 3.1066364 2.8616517 2.5746240 2.5706706 2.9503904 2.9174051 2.9084087 2.7721399 3.0470087 2.9495968 2.7985644 2.1488324 2.3173035 2.3073986 2.6853731 2.6811671 2.3196162 2.4001674 2.5733976 2.8651242 2.5023266 2.5929194 2.7346820 2.9094705 2.5703057 2.8406876 2.4821366 2.7505917 2.3867111 2.5490565 2.3841312 2.8824248 3.4693935 2.9838331 3.2278520 2.9003925 2.9840405 2.9553700 3.1402064 3.2482242 2.7045764 3.3733252 2.6958013 3.5099469 2.8217130 2.8998792 3.1192941 2.9052582 2.7570760 3.0079915 2.5172886 2.8627803 3.0668253 3.0744457 3.0946348 3.2962171 3.1104266 3.1339877 3.1517438 3.0621400 3.1880885 3.2500576 3.1552980 3.1333329 2.9665649 2.7007970 2.7817183 3.2078655 3.6038611 3.0353318 3.1444246 3.1814656 3.0717211 3.2738955 3.0537823 2.9764961 3.0976766 2.9267169 3.0812280 3.0870331 3.0327349 2.7446351 3.0816092 3.1235767 3.2153647 3.0799435 3.0748976 3.0987866 3.1708685 2.9140055 3.1661244 3.3417292 3.4260373 3.1512339 3.1801299 3.1680408 2.9221423 3.2396688 3.0644738 3.2988146 3.0331934 3.3438090 3.0216065 3.0002259 2.9519828 2.7729536 3.2786870 2.7999408 3.0939192 2.3051225 1.8958654 2.7408326 2.9690020 2.6454818 2.4387186 2.5565858 2.7124815 2.5463827 3.0524233 2.6725771 3.2940448 2.8407802 3.2675294 3.1732578 3.1298210 3.0397191 3.3062324 3.2992763 3.3156746 2.9600656 2.9532158 3.1433178 2.9330836 2.8393221 2.8654674 2.5644347 2.9148849 2.1882291 2.0931995 1.9294554 2.0664600 2.1674535 2.3539220 2.3602726 2.5195509 2.7156603 2.4240543 2.4658978 2.5603057 2.9761328 2.7754126 2.9672576 2.5112883 3.1790977 2.8850212 2.8421677 2.7256051 2.6270311 2.8411861 3.1207277 3.1591317 3.1256023 2.5661001 3.1164123 2.8196061 2.9405339 3.0769303 3.2751965 3.3364969 3.1919513 3.1093208 3.0737188 3.1139369 3.3717337 3.3964745 3.3531429 3.2297055 3.1498778 3.2216537 3.1116683 3.1640201 3.2279841 3.1785923 3.2229729 3.3281274 3.2956005 2.8546516 2.7341334 2.8663848 2.7877546 2.7442551 3.0729016 2.8604836 3.0281170 2.8731524 2.9380501 2.8655187 3.2314878 2.9616406 2.9871142 3.1095475 3.0765650 3.1969385 3.0131888 2.8760269 2.9702241 2.9639565 2.8287061 2.9423946 2.9391972 2.8272214 2.8503724 2.9262564 2.8327182 2.7235860 2.8842444 2.8249153 2.7912269 2.6802227 2.7129634 2.9903707 2.8484940 3.0504579 3.1603171 3.0428789 3.1546294 2.8042295 3.1074596 3.1271492 2.9843048 3.2013687 2.5345968 3.0021407 3.0390355 2.9923634 2.9719984 2.8505984 2.9640380 2.8222534 2.9064517 2.9067684 2.8327890 2.7278692 2.4430626 2.8189069 3.1821333 2.9871547 2.9220964 3.0525446 3.1547084 3.1389330 2.9906508 2.8375626 3.0001973 2.9571703 2.8767434 3.0189609 2.9135544 3.1897986 3.0547660 3.1533300 2.7189427 3.1728429 3.0133763 2.6983213 2.5415530 2.7924866 2.9056733 2.9082833 2.9809661 3.1366104 2.6858116 2.9965008 2.8198249 3.0173509 2.9294045 2.7355001 2.8050769 2.6829448 2.8704000 2.8867713 2.9481404 3.0638326 2.8449245 3.0191669 3.0065654 2.6264261 2.8452808 2.8574435 2.8162510 3.0324857 2.7383763 2.7134739 3.0974133 3.0474656 3.0026845 2.8971116 3.2180032 2.9384655 3.1621519 3.0086905 2.7545930 2.9489318 2.9356913 2.9518529 2.9026885 2.7529898 2.9746546 2.8881188 2.6229416 2.7914816 2.7908994 2.8518161 2.6001083 2.7292195 2.5345543 2.6153119 2.6771488 2.5059765 2.6082045 2.9050194 3.0261934 2.9188415 2.7817296 2.9119522 2.9353446 2.9366111 2.8672497 2.7453291 2.5728281 2.7681044 2.7467671 2.8805198 2.8730568 2.8190956 2.7401150 2.6726291 2.9222101 2.8657070 2.7839112 2.6152864 3.0003655 3.0341019 2.7132743 2.8920712 2.9771929 2.5854521 2.6000257 2.5717155 2.4834127 2.7169894 2.7544607 2.8191625 2.7411704 2.6280677 2.6775617 2.8318079 2.6244858 2.8764876 2.8634716 3.2341339 3.0140305 2.8214204 3.3763139 3.2780099 3.0688935 2.8383850 2.7994494 2.9986898 3.1356883 3.1074278 2.8600321 2.8894795 3.0433620 2.7540846 2.7540176 2.7409469 2.6792638 3.0448292 2.7512639 2.7823896 2.8736422 3.0436701 3.0453679 2.8125705 2.7039390 2.9041076 2.9297914 2.7117283 2.2900090 2.4965234 2.8128791 2.7361807 2.9110419 2.8801407 2.4773535 2.5448980 2.5904610 2.8614041 2.9896485 2.6342139 2.5420559 2.5404628 2.6844998 2.8472817 2.7674793 2.7398936 2.8965535 2.9807066 2.6420457 2.5944003 2.6521490 2.6046560 2.6908145 2.4312469 2.8417118 2.5847803 2.8046609 2.5377780 2.6311146 2.6096044 2.5198139 2.5841642 2.5105052 2.5748021 2.6046445 2.6479595 2.7015766 2.8169477 2.7331449 2.7575130 2.4582418 2.8751159 2.8251470 2.5004323 2.5687814 2.5676092 2.7028201 2.7404940 2.7737422 2.7639274 2.9055796 2.7777671 2.8412808 2.7159817 3.2234623 2.9620782 2.7718153 2.9316315 2.8640804 2.6991613 2.8377615 3.1956800 2.5351155 2.5614980 2.4343390 2.8743333 2.3551197 3.1652522 2.6445417 2.6707438 2.6753458 2.7105809 
assembly_BlackSea10|NODE_150855_length_4262_cov_2.613264_3|protein       2.7658896 2.5345948 2.5033756 2.8017554 2.6063035 2.5447866 2.5341721 2.4487559 2.5670972 2.4628875 2.6065925 2.5342402 2.4042014 2.4697184 2.2271852 2.0980449 2.8347034 2.7523308 2.5218994 2.5587016 2.2714914 2.4304088 2.6565830 2.5670077 2.5435543 2.4576803 2.5441328 2.6959748 2.5854172 2.5429672 2.7055122 2.6472539 2.5763261 2.5555175 2.6306404 2.4481605 2.4979225 2.5829964 2.6107682 2.6990604 2.5433671 2.8310728 2.3568513 2.2687732 2.4604261 2.3398868 2.4677203 2.2834582 2.8173228 2.8263325 2.4270613 2.5212812 2.4879803 2.2152118 2.3317372 2.2489079 2.4897459 2.4869668 2.4563449 2.5253942 3.0634110 2.7657493 2.7181870 2.2131755 2.6317002 2.3952056 2.4273487 2.5067117 2.4416620 2.4656222 2.4514309 2.4664999 2.4699387 2.9843109 2.6602819 2.9755015 2.4888103 2.5779319 2.5220077 2.5407107 2.4945690 2.9053488 2.7459879 2.6443490 2.7598834 2.6835389 2.5268927 2.7885979 2.6913487 2.5954797 2.5361741 2.8387878 2.6908712 2.4172394 2.3300423 2.3886455 2.3352718 2.6296781 2.5404241 2.4260320 2.3723313 2.6352298 2.6456133 2.6017605 2.4999476 2.5030611 2.5365110 2.7842859 2.6098122 2.8957503 2.5056458 2.4209867 2.4783229 2.2914865 2.7299889 2.8559341 2.6581160 2.4069923 2.9274770 2.8807755 2.9781079 2.6724751 2.3404843 2.4992326 2.4935064 2.4417474 2.2693833 2.5911457 2.6169223 2.3717983 2.2534042 2.4075331 2.5423294 2.5438184 2.5717199 2.6436414 2.6912161 2.4560762 2.5000192 2.4273552 2.7965837 2.8688592 2.8755013 2.3734444 2.5807791 2.5533733 2.2875310 2.6371111 2.2468909 2.5096938 2.5401692 2.0523371 2.5636353 2.1805269 2.5176391 2.3863261 2.6861052 2.5686606 2.5351641 2.7469026 2.4011716 2.7533995 2.6341392 2.5268029 2.3931298 2.4005884 2.3999427 2.4368810 2.7069403 2.5646315 2.6259824 2.4596706 2.3432104 2.2583432 2.4228092 2.3695632 2.3689294 2.2639595 2.4817924 2.4533874 2.6558439 2.4775300 2.5714187 2.4725251 2.5235733 2.2702391 2.7651993 2.8166712 2.3386826 2.3358805 2.0033632 1.9824935 2.1349865 2.1699783 2.0678739 2.0899526 1.8779171 2.0225169 2.0906076 2.1111317 2.0366694 2.1310807 1.9106644 1.9698129 1.8616278 1.9308184 1.9545002 2.0213695 2.2031661 2.1283106 2.0907943 2.1809353 2.0543661 2.1083266 2.0074264 2.0398865 1.9716583 1.8924977 2.0964188 2.0128222 2.2935119 2.0700195 1.9385275 1.8089847 1.9888225 2.2130142 1.8396569 1.7370432 1.6736955 1.6425773 1.7275155 1.8059666 1.8828225 1.7045682 1.8311506 1.8357180 1.7788479 2.0784153 1.8766702 1.7994836 1.7533447 1.9910786 1.6251376 1.5484891 1.6827202 1.6287812 1.5177897 1.5082430 1.5591491 1.6577398 1.4611750 1.5846419 1.4489714 1.6159611 1.4162770 1.5202497 1.4302041 1.4870481 1.6101183 1.5395421 1.5413797 1.5601297 1.4354987 1.5791730 1.4170419 1.4429576 1.5368166 1.5892245 1.7150914 1.6606341 1.5845639 1.4867251 1.7692111 1.7041197 1.6395898 1.8256620 1.7139068 1.6442858 1.6767934 1.5591322 1.7007741 1.6677919 1.6191786 1.8288381 1.5978498 1.7912290 1.7553966 1.8009696 1.7307519 1.7194805 1.7935953 1.7931691 1.8188859 1.6271455 1.5914824 1.6402170 1.5077355 1.8070418 1.5987111 1.6623069 1.5105840 1.5145659 1.7191557 1.6324105 1.6342938 1.6320120 1.6146553 1.5119680 1.6068246 1.5664069 1.7313582 1.6597631 1.5036119 1.6050532 1.6169401 1.6007283 1.6125855 1.8426482 1.6047486 1.6846354 1.6173930 1.6864620 1.7135330 1.7631684 1.7500591 1.6677449 1.5995769 1.5099478 1.6234705 1.7845663 1.5230851 1.5968776 1.5185893 1.6813325 1.6375824 1.8111120 1.6506998 1.7574481 1.7544656 1.6322726 1.7383323 1.4431676 1.6071634 1.8968465 1.7724128 1.7260356 1.8150669 1.6355252 1.7996762 1.5750998 1.5126719 1.6998064 1.4495791 1.6700027 1.6319026 1.6788934 1.8374094 1.5580622 1.8661963 1.6653632 1.5961438 1.7371892 1.7549697 1.8745225 1.8019802 1.7010960 2.7956022 2.6426149 2.5526355 2.4868248 2.6783876 2.8331023 2.8416407 2.6465705 2.6618158 2.7411736 2.5485825 2.4294021 3.0439416 3.0089993 2.9239715 1.6955821 2.0985992 2.0948384 2.2628120 2.1351177 2.0153874 1.9966607 2.5814681 1.8291276 2.1127728 2.0147942 2.1270887 2.2193211 2.4196925 2.6976873 2.3678917 2.6564966 2.3599883 2.5297882 2.5182152 2.6002635 2.4902931 2.4449983 2.5227331 2.3329958 2.6693440 2.2795978 2.2930620 2.5827696 2.5114912 2.3345444 2.4211642 2.4011624 2.6544524 2.5912721 2.3988143 2.6199766 2.4600047 2.5356057 2.4355907 2.5095540 2.4647178 2.4790966 2.4112437 2.4496592 2.5227115 2.5964637 2.4570896 2.4232749 2.4064337 2.3075449 2.5940823 2.2011255 2.5573394 2.3959465 2.6064582 2.2290636 2.1683539 2.1260972 2.1069069 1.9713383 1.9933166 2.1003931 2.2048455 2.1092714 2.0196729 1.9055004 2.0600054 1.9931794 1.8733950 1.9130208 2.0484652 1.9176769 1.9503290 2.2131557 2.1231559 2.0559008 2.1642388 2.0889521 1.8487321 2.4383347 2.1725340 2.4242028 2.2083848 2.3994864 2.3297608 2.1837872 2.4687572 2.5176992 2.0566217 2.1582596 2.2795591 1.9057597 2.2059811 2.1911466 2.0518772 1.8198208 2.0267410 2.1655827 2.0637275 2.3330479 2.6021398 2.3395261 2.4315129 2.3327357 2.4060247 2.3002092 2.2062156 2.4220842 2.1234227 2.4333863 2.1016267 2.0985266 2.0518787 1.8792359 1.7891890 2.0038621 1.8722857 2.0280192 1.8821061 1.8159044 1.8671732 1.9663408 2.0903130 2.0797269 2.1460024 2.0747099 1.8474741 1.6308000 1.9836318 2.0958027 2.1182955 2.0792399 2.0441895 1.8321713 1.8012129 1.8931003 1.9700719 1.9294629 1.9989769 1.9367131 2.0431286 1.9242757 1.8451577 1.7827415 2.1543591 2.3093541 2.2898067 2.1066008 2.2158581 1.9156408 1.8894093 2.1745452 1.8817771 1.9743658 1.8069040 2.3406623 2.4132832 1.9797522 2.0235832 2.3456081 2.3173371 2.3245805 2.3420239 2.1334620 2.4802000 2.0624981 2.1325239 2.5258658 2.4192825 2.3884177 2.6187115 2.3485553 2.0226241 1.4414881 1.9520599 2.0670371 2.1961474 2.2756544 2.0614187 2.0608806 2.0145077 2.0342813 2.0064620 1.4425520 1.7990924 1.8683739 2.4749315 1.9455514 2.2147937 2.1407350 2.0746725 2.1466548 2.3386945 2.5309520 2.6436571 2.4469955 2.5824505 2.6213239 2.4089133 2.2079328 2.4731852 2.1297295 2.5463865 2.4736945 2.2646730 2.5574265 2.3441217 2.2071596 2.2993884 2.4775799 2.6216429 2.4713544 2.3953499 2.5021143 2.5962609 2.4725748 2.3960501 2.5362748 2.5100410 2.3005057 2.4980589 2.1058646 2.1776367 2.4902573 2.5078897 2.5291455 2.7151310 2.5577316 2.4343308 2.4586352 2.5888797 2.5365862 2.4775059 2.5556745 2.4921953 2.5060762 2.6977163 2.7353476 2.5084960 2.4181499 2.4053931 2.5534030 2.4261198 2.0963567 2.5395537 2.2562012 2.3302845 2.2977194 2.4594605 2.5685784 2.3340853 2.3508315 2.7387532 2.7106232 2.4044438 2.7642960 2.8769142 2.4866741 2.4757261 2.6599144 2.6510340 2.4068795 2.4136287 2.6260783 2.4923464 2.4118033 2.5129197 2.2483779 2.4893905 2.5743201 2.4605699 2.5748026 2.9583770 2.4901579 2.7382911 2.5543949 2.4978743 2.4954764 2.4153162 2.5164217 2.2561814 2.4214839 2.3152200 2.5856408 2.5988729 2.3024053 2.8555623 2.4811315 2.7249153 2.4181683 2.5181304 2.2999600 2.8889292 2.6822177 2.7559501 2.9007604 2.5045905 2.8386969 2.4779384 2.8111348 2.8577460 2.7441240 2.4417679 2.4246936 2.5457130 2.3670818 2.3912169 2.1611010 2.5560448 2.1895686 2.2753379 2.0957626 2.2487796 2.4932861 2.3059058 2.3698465 2.3801331 2.0778519 2.0682555 2.7999592 2.5491887 2.6681406 2.4304951 2.3499727 2.4511717 2.4923318 2.4730301 2.3914792 2.3096552 2.0594766 2.2027795 2.3256387 2.5943190 2.3602876 2.3932907 2.3689416 2.4098561 2.4130297 2.4294856 2.5207738 2.4655549 2.0247797 2.8980965 2.8195919 2.8201399 2.6797934 2.3934519 2.3186873 2.6863705 2.8623385 2.5534064 2.6062389 2.7367052 2.3233156 2.8500794 2.5234117 2.6478341 2.5700132 2.6039579 2.4314081 2.5409239 2.5038751 2.2094629 2.4386135 2.5817005 2.6713954 2.6132959 2.1911165 2.2786129 2.1881607 2.4821730 2.3763541 2.1770521 2.2292607 2.4542249 2.4997262 2.0359439 2.3570731 2.1253216 2.1714057 2.3125599 2.2620389 2.2954241 1.7064403 2.3770824 2.3331221 2.3065474 2.5369368 2.4021423 2.4411166 2.4054088 2.7246434 2.4256997 2.4262517 2.2444180 2.2984084 2.1858248 2.4746522 2.4413037 2.1526512 2.5224770 2.7870107 2.7739307 2.6326573 3.2361982 2.9404337 2.9802261 2.8670230 2.9555602 2.7776290 2.3824722 2.4703823 2.6471805 2.8111073 2.6637631 2.7622683 2.8582004 2.7928522 2.7198179 2.5397852 2.1867446 2.4234397 2.7548406 2.7196422 2.6514031 2.4961040 2.6965532 2.5555406 2.6686049 2.7529919 2.7948026 2.7922626 2.7665618 2.9772465 3.0314871 3.0256446 2.7555145 3.2270769 2.6953763 2.9780739 3.2573194 3.1206487 2.9995015 3.4180884 2.4651314 2.3548432 2.1901582 2.0666933 2.1314074 2.2239661 1.7557872 1.7179548 1.9310116 1.8788834 1.9076236 1.8810352 1.7541393 1.8073502 1.7868522 1.7636478 1.6891636 1.7901986 1.6947678 1.7277884 1.8664842 1.8320059 1.8374605 1.8236060 1.8186684 1.8380309 1.8630578 1.7817150 1.7112547 1.7039303 1.7211190 1.6765937 1.5652655 1.6598267 1.6950344 1.7026336 1.7151956 1.7813859 1.6340885 1.5959288 1.6945210 1.6681144 1.6815604 1.7127350 1.7184923 1.8589513 1.9191476 1.8641661 1.7731694 1.7905839 1.8638483 1.8158450 1.9074131 1.8870302 1.8265806 1.5672478 1.7667789 1.7149467 1.6593248 1.7491558 1.7440124 1.6462012 1.4115357 1.4391168 1.4812427 1.5069123 1.5221621 1.5131639 1.5604942 1.6319011 1.5422094 1.4883111 1.4874362 1.4292310 1.5159208 1.4843700 1.5836755 1.5087383 1.5501094 1.5645961 1.5322228 1.5016137 1.5347055 1.5174301 1.6196400 1.4797668 1.5915993 1.3526607 1.4990069 1.4411416 1.4251851 1.4577676 1.5685321 1.4087245 1.4388143 1.2494723 1.1143380 1.2165895 1.2752567 1.3743784 1.6323297 1.5591125 1.7253585 1.8284986 1.9717618 1.7807954 1.6077659 1.5444404 1.5870775 1.5696766 1.3788345 1.4936551 1.5181803 0.9586758 0.8354941 0.8026718 0.8107832 0.9054057 0.9783553 0.7301703 0.7255523 0.7603050 0.7844754 0.8452993 0.7620296 0.6595475 0.7883855 0.7992370 0.7736854 0.8786539 0.8023289 0.8633724 0.6469443 0.6578446 0.7071920 0.5983061 0.6426817 0.6624288 0.5749226 0.6118962 0.5708073 0.6004101 0.6435803 0.6933926 0.6900058 0.7057671 0.7223216 0.5506659 0.6828256 0.6863914 0.6985387 0.6468984 0.6589243 0.6998017 0.7439534 0.6487965 0.7440189 0.7893476 0.6877079 0.7784556 0.7277778 0.7146265 0.7978216 0.6926388 0.7335094 0.5348689 0.6845792 0.7134491 0.4147178 0.4292992 0.4278110 0.1411443 0.0000000 0.2285263 0.2613158 0.2544610 0.2585131 0.2403086 0.2683171 0.3520485 0.4948533 0.4499354 0.4685345 0.4660774 0.4641303 0.4600562 0.4170287 0.4780033 0.5051862 0.4035251 0.5219552 0.5647621 0.5239824 0.6531694 0.6173827 0.6481020 0.6339371 0.6693741 0.6319519 0.6044085 0.6312634 0.6886054 0.6380241 0.6067612 0.6334195 0.6455817 0.6358141 0.6708271 0.6080990 0.6732427 0.6301083 0.7004282 0.6959109 0.7578082 0.7290771 0.7087141 0.6173671 0.5948179 0.5942079 0.5361548 0.6002295 0.6466840 0.6757422 0.7040243 0.6122618 0.6755832 0.6583479 0.6801333 0.6035132 0.6493522 0.5466000 0.5605533 0.5514353 0.5741433 0.6009337 0.5785525 0.6350212 0.6381631 0.7253279 0.6308909 0.6626918 0.6974717 0.6851825 0.6687790 0.7007779 0.6418375 0.5951014 0.6064224 0.6319369 0.7620027 0.6833897 0.6795884 0.7108012 0.8893526 0.8551899 0.8087231 0.8010684 0.8320333 0.7338118 0.7018945 0.6681542 0.6872326 0.6795379 0.7470654 0.6906516 0.7139558 0.7193903 0.7692355 0.7416201 0.7569391 0.7499810 0.7561172 0.7191319 0.7063219 0.6477805 0.7369803 0.7210683 0.7899181 0.7312199 0.6899618 0.6803050 0.7417847 0.7826143 0.7173678 0.6726378 0.7635444 0.7738452 0.7425087 0.7595782 0.6413817 0.7898814 0.7673005 0.7786075 0.7680363 0.7838068 0.7374860 0.6858472 0.7395785 0.8118839 0.7568891 0.7472701 0.8233127 0.6562662 0.5060209 0.5486315 0.5418960 0.4848441 0.5141131 0.6907167 0.7008637 0.7380460 0.8076426 0.7442967 0.7287981 0.7195633 0.4924932 0.7103566 0.6541665 0.6873974 0.6782394 0.6807991 0.7024511 0.6972887 0.6915970 0.7109454 0.7011975 0.7572261 0.7909377 0.6307122 0.7306858 0.7037407 0.6767955 0.7718725 0.7724129 0.7811641 0.8045849 0.7182957 0.7034303 0.8033608 0.8142573 0.9084905 0.9002185 0.9228404 0.9487835 0.9528640 0.9537141 0.8974885 0.7803363 0.8512619 0.8826944 0.9036551 0.9355846 0.8149058 0.8719420 0.8051469 0.7550066 0.7933707 0.7842753 0.6851206 0.6846414 0.7004719 0.7756022 0.6417148 0.7050763 0.7563866 0.7056531 0.6442051 0.6645109 0.6598657 0.6429193 0.6590595 0.6864150 0.6715415 0.5697594 0.8294192 0.8140054 0.7220892 0.7520201 0.7630866 0.8129149 0.7234943 0.6964894 0.7225202 0.7639757 0.8675911 0.8111596 0.7769822 0.8572566 0.8724653 0.8172429 0.8203257 0.8630917 0.9425880 0.7372645 0.7461059 0.6768625 0.6029168 0.6347999 0.6498132 0.7174767 0.7007683 0.6999928 0.7142228 0.7066449 0.7122445 0.8330401 0.7009571 0.7047128 0.6484069 0.6755035 0.6971373 0.6774727 0.7127185 0.7413575 0.6932485 0.6522714 0.6361392 0.6533688 0.6977279 0.6657621 0.7166961 0.7492886 0.7026270 0.8235574 0.8862477 0.9058964 0.8371923 0.8183114 0.7359680 0.7764853 0.8047764 0.8064245 0.8678341 0.8677391 0.8024594 0.8524157 0.8838945 0.7398551 0.7400621 0.7088680 0.8813741 0.8260118 0.9074339 0.9030605 0.8600435 0.8321282 0.8882819 0.7293488 0.6243186 0.7259078 0.7010078 0.7165344 0.6869221 0.6596418 0.6899695 0.5898700 0.7114116 0.6348017 0.6769493 0.7681146 0.8111987 0.7830280 1.1912669 0.8746957 0.5292801 0.6750936 0.8180923 0.7863203 0.7534300 0.7705949 0.7714500 0.8219285 0.7693291 0.7213920 0.6912281 0.8460302 0.6688737 0.7602774 0.7109215 0.6755329 0.7514165 0.6842246 0.7601516 0.6630470 0.6418318 0.7210281 0.6254030 0.5183863 0.5506654 0.5724388 0.4525756 0.6925271 0.6222884 0.6805872 0.6674293 0.6572597 0.7068211 0.6663153 0.6614472 0.7315858 0.7736360 0.7583232 0.6972052 0.7390410 0.7718508 0.5669540 0.7797610 0.5894312 0.6082647 0.5801452 0.7381675 0.7836342 0.7874995 0.8520638 0.8718412 0.9106921 0.8215896 0.8114726 0.7565874 0.8521605 0.9187779 0.8548918 0.8413667 0.8655537 0.8349174 0.8648574 0.9335684 0.8831612 0.8342341 0.9362511 0.8547106 0.8616385 0.8591759 0.7853437 0.8335219 0.8373785 0.8005339 0.8288832 0.8158956 0.8405279 0.8658745 0.8341600 0.8043371 0.8769074 0.8669719 0.8131934 0.8686411 0.8937932 0.8948720 0.8770401 0.8702088 0.7817346 0.7792856 0.8573297 0.8513215 0.8291184 0.8673463 0.8724368 0.7557544 0.7250592 0.7423850 0.7895496 0.8582875 0.8397139 0.8388117 0.7663200 0.8559257 0.8482397 0.8243406 0.8488480 0.8689455 0.8621311 0.9023807 0.8743347 0.7531056 0.7894625 0.7503065 0.7861911 0.9367433 0.9168336 0.8782325 0.8600329 0.7764106 0.8528621 0.8731616 0.8097275 0.7910751 0.7410630 0.8714552 0.8277695 0.8409606 0.8642387 0.8992352 0.7486544 0.8160907 0.8173752 0.8360189 0.7756558 0.7713157 0.8256684 0.7791402 0.9191648 0.8307143 0.8094705 0.8565963 0.7345064 0.7694299 0.8402287 0.8372843 0.8457169 0.8915611 0.8260968 0.8055939 0.8478182 0.7896716 0.8859627 0.8626929 0.9547583 0.9886881 0.8891217 0.8364215 0.9685118 0.9693535 0.9731553 0.9046617 0.9138482 0.8645298 0.8025585 0.8287694 0.8398287 0.9937109 0.9648242 0.9672988 0.9660091 0.7092270 0.7748327 0.7863205 0.7485682 0.7716733 0.7194478 0.7075406 0.7152634 0.7511053 0.7648827 0.7249684 0.7078484 0.6995855 0.6828208 0.6815898 0.7030324 0.7497251 0.8908472 0.7895630 0.7497933 0.8432033 0.6914118 0.6515768 0.7564128 0.6871548 0.8860611 0.8215985 0.9931053 0.9393897 1.0030397 0.9035613 0.9311956 1.0756037 0.9200928 0.9758719 0.8915790 0.7840356 0.8164041 0.8899916 0.7945925 0.7788877 0.6810607 0.7450599 0.7999250 0.8494258 0.7911337 0.8125893 0.9733202 1.1072674 1.0746514 0.9556515 0.8316720 0.9787879 0.9223961 1.0056470 0.8285953 0.9155033 1.0264916 0.9396106 1.0781006 1.0197232 1.1773832 0.9945161 0.7893763 0.8413681 1.0019378 0.9602170 0.9918927 1.0421705 0.9899906 1.0417600 0.8118474 0.9013369 0.9520391 0.9350853 0.9682900 1.0361557 1.0280727 1.0051064 0.9611533 0.7124143 0.8855987 0.8302237 0.8469514 0.8935318 0.8383481 0.8783736 0.8439368 0.8578166 0.8493293 0.8624803 0.9134963 0.8962967 0.8777924 0.8731579 0.8778420 0.8010069 0.8519442 0.8263472 0.8091163 0.9542332 0.9835751 0.7989687 0.9547460 0.8765122 0.8784691 0.9064998 0.8506866 0.8295807 0.8370877 0.8222718 0.8419185 0.9244193 0.8763002 0.9130772 0.9475569 0.5718128 0.9622657 0.9399042 0.9125647 1.2225902 0.9538632 1.2695971 1.3950782 0.7683886 2.0498543 2.0009368 2.1215853 1.9988384 2.0840299 2.0229300 2.0974959 2.2055165 2.0829544 2.0007807 1.9154368 1.9182112 2.0282099 2.2118050 2.0196715 2.1086000 2.0358020 2.0485617 2.1648452 1.9315635 1.9952287 2.0527874 2.0802285 2.0385130 1.9026559 1.9562719 2.0908452 2.3297232 1.5774910 1.6399356 2.0635986 1.9547055 2.3584536 2.2826164 1.9776543 2.2122174 2.0164745 2.0301664 2.0546461 2.3820478 2.5524480 2.4532608 2.5313106 2.3864065 2.4694222 2.4188225 2.5919667 2.2507660 2.6035707 2.4918726 2.4964491 2.5615268 2.3320989 2.5330734 2.4289839 2.4630080 2.5511578 2.5054321 2.3865029 2.4982905 2.2797208 2.3310619 2.3882511 2.3217135 2.3178972 2.3767130 2.4011340 2.2450556 2.4050228 2.3767896 2.5264306 2.6498159 2.3481186 2.3894801 2.2260720 2.2730543 2.2246701 2.3172422 2.1010259 2.0650151 2.0614595 2.1380926 2.0989624 2.2074360 2.0943769 2.0951103 2.2702757 2.0268250 1.9886509 1.8407517 2.1173393 2.1292363 2.2637760 1.9685735 2.2133672 2.2489288 2.1163390 2.0078578 2.2375774 2.2328723 2.1392817 2.2193620 2.1959131 2.0330885 2.0889885 2.0535364 1.9898547 2.0051237 2.2269405 2.1208399 2.0500170 2.1010972 2.0539116 2.0787782 1.9292331 1.9919399 1.7662954 1.9391216 2.3386682 2.2943984 2.2171749 2.3643247 2.3988476 2.5053916 2.1022646 2.4510319 2.5262677 2.1340537 2.4289614 2.3558995 2.2247747 2.2452658 2.2104067 1.9402278 2.3001910 2.3923542 2.4176141 2.3627133 2.1420844 2.4732780 2.1542625 2.4231799 2.2971606 2.4104055 2.3945482 2.1560152 2.3115574 2.2748836 2.2342135 2.4384012 2.0442683 2.1476743 2.4557908 2.3857087 2.4773727 2.1614719 2.5362931 2.1277804 2.1446602 2.1356083 2.2429987 2.2001729 2.1565180 2.2544910 2.1838970 2.0859850 2.1713849 2.2656424 2.0384783 2.2374208 2.3022957 2.2458568 2.1214893 2.2724956 2.2417990 2.0972739 2.2721321 2.1103671 2.2785880 2.3597129 2.2264527 2.3182067 2.3708301 2.2585727 2.3165043 2.2312087 2.2049129 2.2295927 2.2055307 2.2976184 2.0812362 2.1397727 1.9833472 2.3247798 2.2046656 2.3785155 2.1439228 2.1783054 2.0834084 2.3548860 2.3379959 2.2744598 2.4322090 2.4246346 2.4657358 2.4588134 2.5080352 2.2870036 2.5507723 2.3694866 2.4596981 2.5017536 2.4655360 2.5203826 2.3684655 2.2794207 2.3758246 2.2196115 2.4585787 2.5923882 2.3716290 2.5173283 2.3498167 2.6001446 2.1710523 2.1491149 2.0550081 1.9994458 2.0499647 2.5318655 2.3493205 2.1159047 2.1574621 2.1493468 2.1269021 2.0740304 2.2171650 2.2834322 2.3902511 2.2987319 2.3251396 2.4324881 2.4873083 2.2700857 2.0986892 2.4091968 2.3539051 2.1474655 2.3634501 2.2955810 2.1761841 2.1944578 2.1240377 2.0665586 2.0482632 1.9786402 2.1576016 2.3640639 1.9964970 2.2761410 2.3518120 2.4165157 2.9040289 2.7561966 2.6964875 3.0243148 2.5006752 2.6831772 2.8149565 2.6341249 2.6832425 2.4660852 2.7691959 2.6512621 2.6499846 2.3148994 2.5178683 2.3206375 2.3955169 2.5301553 2.2829771 2.4322468 2.1627893 2.5617743 2.4763810 2.5380366 2.7855358 2.6160215 2.4593819 2.2762455 2.4907380 2.3501565 2.5932264 2.5362547 2.4477911 2.4866228 2.3330266 2.5144911 2.6272066 2.4602456 2.5841498 2.5019690 2.3967494 2.2229975 2.6693535 2.2824409 2.5377509 2.4017191 2.7124215 2.4954807 2.6861486 2.4122748 2.3686780 2.2585810 2.5826430 2.4324071 2.3393606 2.3932562 2.5175486 2.4295044 2.5999361 2.6147938 2.5186524 2.4785026 2.3022682 2.5984757 2.4874879 2.4100910 2.6166341 2.4082474 2.3344485 2.7074524 2.6427661 2.5610438 2.5041822 2.4921457 2.6798247 2.1668207 2.6114710 2.6278164 2.5778641 2.5407219 2.2347828 2.5084097 2.8465322 2.8068158 2.6767227 2.8064283 2.5795820 2.5924094 2.5312078 2.5353559 2.6096108 2.6088018 2.4261444 2.5326435 2.5289274 2.6843137 2.3709300 2.4111651 2.3779077 2.2353550 2.4330223 2.3183492 2.5664046 2.1370253 2.1597903 2.1541367 2.1748322 2.1131266 2.3990625 2.3644265 2.3173822 2.5233748 2.2261324 2.5336124 2.4153116 2.8460967 2.6188944 2.6738770 2.3206733 2.4062430 2.9165835 2.4762853 2.4473956 2.2679512 2.1130128 2.2952528 2.3416584 2.2750829 2.3649735 2.4901922 2.4641451 2.4725798 2.4579809 2.5010188 2.4799440 1.9418191 2.6914268 2.3635424 2.4885674 2.5199209 2.5284814 2.1611774 2.6583643 2.4653152 2.1675497 2.2144398 2.3608066 2.3183256 2.1606783 2.5578339 2.2389437 2.6907738 2.6143573 2.4795440 2.3961615 2.2041098 2.8012552 2.6028685 2.4615226 2.2677537 2.7627448 2.6949872 2.2956505 2.4904068 2.5310471 2.6711180 2.2919351 2.5066905 2.4701480 2.4878744 2.4684488 2.4784405 2.4898222 2.4819406 2.4152524 2.5825452 2.6267575 2.8132888 2.8071618 2.7859635 2.7631445 3.1345685 2.9702712 2.7015951 2.4201540 2.7098922 2.5047497 2.6350139 2.3267535 2.4136343 2.4136245 2.6648464 2.3995385 2.3613394 2.4284068 2.5247101 2.5005474 2.5878570 2.6574685 2.6599057 2.4385074 2.6491563 2.6330831 2.5131961 2.8315771 2.8934840 2.6941430 2.7227620 2.6837796 2.8831233 2.8568575 2.3517932 2.4783543 2.4276597 2.4731608 2.5830455 2.4522619 2.6338289 2.6136116 2.3158350 2.6748461 2.5997485 2.5451005 2.6446753 2.5475017 2.7950677 2.6961898 2.4445540 2.3422960 2.1461402 2.1040771 2.3645901 2.2761616 2.1859811 2.3900464 2.2361573 2.3255113 2.1105117 2.2530722 2.3471245 2.3238591 2.5357178 2.2328237 2.4820884 2.2292348 2.3762466 2.3970520 2.4657668 2.5640446 2.6480511 2.4779683 2.6521579 2.6275116 2.5836766 2.3547504 2.2978319 2.6641445 2.3067541 2.3705734 2.5080960 2.4039914 2.4725728 2.5954853 2.4466713 2.4911454 2.4334959 2.4976384 2.4074727 2.3734463 2.3903677 2.3935355 2.3546684 2.4983943 2.3928427 2.2603553 2.5000230 2.4715567 2.4560244 2.4502904 2.4336453 2.5141088 2.4200894 2.7144791 2.3398435 2.8077669 2.4799783 2.6166615 2.7485752 2.7148546 2.4452531 2.3499684 2.5969921 2.1537744 2.2801509 2.3683000 2.2432557 2.2319792 2.3458936 2.5056654 2.5600014 2.3571398 2.2936870 2.5628046 2.4969953 2.5294599 2.4770877 2.7470311 2.2734926 2.4317253 2.3951316 2.0751242 2.3773529 2.3270595 2.3370118 2.4582864 2.7484905 2.8546288 2.7124211 2.8554752 2.6984672 2.6063890 2.7022316 2.6977655 2.6782719 2.5947572 2.7107278 2.7074178 2.8925324 2.8637414 2.9268080 3.2020558 3.1977357 3.1347769 2.5188230 2.9541789 2.9840241 2.6217134 2.9733858 3.0774535 2.8679508 2.9826637 2.8640588 2.9739236 2.9793501 2.7151183 3.0310125 2.9307839 2.8803113 3.1678939 2.7726928 2.7634105 2.9817874 2.8946887 2.8134428 2.7879559 2.6289708 3.1187008 2.8111329 2.6540684 2.6032879 2.9042132 2.9070290 2.9456851 2.8109696 3.0366821 2.8458681 2.7171016 2.1542680 2.2292838 2.2014934 2.6850580 2.6187271 2.2698794 2.3483439 2.5587785 2.8450699 2.4608218 2.5145708 2.7168740 2.8014013 2.4089289 2.7377982 2.5226195 2.8078690 2.3334293 2.4648880 2.3503410 2.9338046 3.4427015 2.9605977 3.1962654 2.9642965 2.9709891 2.9486920 3.1236583 3.1336742 2.6059540 3.3181918 2.5502211 3.3823885 2.8636714 2.7718242 3.2386462 2.8974647 2.6613801 2.9812944 2.4666195 2.8666643 3.1376070 3.1233870 3.1338887 3.1888545 3.1063410 3.1067327 3.1736659 3.2076226 3.1220021 3.2280566 3.1888167 3.0637180 3.0137441 2.8027903 2.7740151 3.1818126 3.4514812 3.2021148 3.1759308 3.2468804 3.1220498 3.3430260 2.9926780 2.9491095 3.1304561 2.9306163 3.1122252 3.1574910 3.1796756 2.7434774 3.1354668 3.1516295 3.2322329 3.0726551 3.0552758 3.1357494 3.1391907 2.8489691 3.1540055 3.2723391 3.3439877 3.1635396 3.3468437 3.2926684 3.0500006 3.2505585 3.1426927 3.3256930 3.1923170 3.4037262 2.9769782 2.8991332 2.9819026 2.7694753 3.2221329 2.8099384 3.0800721 2.2734724 1.8438344 2.5832749 2.8353148 2.5184270 2.3683999 2.4353919 2.7409779 2.5033540 3.0034892 2.6502844 3.1632246 2.9020477 3.1841681 3.0884100 3.0673270 2.9137173 3.2612462 3.1777479 3.1527665 2.9999103 2.9879117 2.9530613 3.0249568 2.8581083 2.9040430 2.4971303 2.8151463 2.1438923 2.1268473 1.9702734 1.9300786 2.1851727 2.3236735 2.2783773 2.6617650 2.6072949 2.4004535 2.4134651 2.6043211 2.7863358 2.7237257 2.8502986 2.5035749 3.1912633 2.7987583 2.6969624 2.6770623 2.5946195 2.8632424 3.0894148 3.1583679 3.1174261 2.6803537 3.0819279 2.8957788 3.0048944 3.1493958 3.2109637 3.1641994 3.0757120 3.0336325 2.9431419 3.0888416 3.2906341 3.2216820 3.3610513 3.1248994 3.1065221 3.1486095 3.0331698 3.0693873 2.9871685 3.0641433 3.0958759 3.2100493 3.3012769 2.7710152 2.6784527 2.8367452 2.7280629 2.6688673 2.9100478 2.7125378 2.8618948 2.8811528 2.9342452 2.8537439 3.1652179 2.8534070 2.9965377 3.0111151 3.0651568 3.1421029 2.9811512 2.7940854 2.9315174 3.0022830 2.8560035 2.9319404 2.9008999 2.7181310 2.7693049 2.9694260 2.7744942 2.6855338 2.8861813 2.8216687 2.7363896 2.6583420 2.6372115 2.9024950 2.7878484 2.9655293 3.1044055 2.9600536 3.0687336 2.7919989 3.0846660 3.1258973 3.1110600 3.1771741 2.3705262 2.9562415 3.1215925 2.9592189 2.9866407 2.7222695 2.8319037 2.7354568 2.7740843 3.0501295 2.8210123 2.6316425 2.4454806 2.8229429 3.1365660 2.9410839 2.9415711 3.0051797 3.2714282 3.0457650 2.9799606 2.8449993 2.9914255 2.9949144 2.9632400 2.9880174 2.9660914 3.1366437 2.9677845 3.2989319 2.7061009 3.2749655 3.2032994 2.9628122 2.7239160 2.9711466 2.9038682 2.9048435 3.0142612 3.2688419 2.6923821 2.9829799 2.5813435 2.8448115 2.6746656 2.4935703 2.6270213 2.5148538 2.7582479 2.8700027 2.8159280 2.9092242 2.7811235 2.9410870 2.9946644 2.6273285 2.8043877 2.8057635 2.7981532 2.7655378 2.7461247 2.6822972 3.1435139 3.0763148 2.9293213 2.8849453 3.3033724 2.9227086 3.2697525 3.0644603 2.6268509 3.0736439 3.0181359 2.9631508 2.8952190 2.7480893 3.0636150 2.8631805 2.7572047 2.6322336 2.7959840 2.8165113 2.6473228 2.6887429 2.4682226 2.5042900 2.7023106 2.4498502 2.5731971 2.8747047 2.9710843 2.9316155 2.8472267 2.8372784 2.9351135 3.0209708 2.8963627 2.7673912 2.5359179 2.6599904 2.8240550 2.8645286 2.8217620 2.7743409 2.8176904 2.7664794 2.9065132 2.8449925 2.8360941 2.5601542 2.9226664 2.9488130 2.6838060 2.9108376 2.9559473 2.6140330 2.6058045 2.6375836 2.5727214 2.6594689 2.7290982 2.8774040 2.7097672 2.7059180 2.6935295 2.6670520 2.5853644 2.8374274 2.9786206 3.1973670 2.9729972 2.7575140 3.3525032 3.1794363 3.0379606 2.7928349 2.7916085 2.9313491 2.9597408 2.9424280 2.7885230 2.8034140 3.1276358 2.5829631 2.6436318 2.6081979 2.6357182 2.9756059 2.7096322 2.7772320 2.8130536 3.0386116 2.9853908 2.9356330 2.6726618 2.7071632 2.8738881 2.8733945 2.2038874 2.3798319 2.7260928 2.5912128 2.7332927 2.6881423 2.4174609 2.5885085 2.5115669 2.8167544 2.7854347 2.4810455 2.5563343 2.3815786 2.4833480 2.8483241 2.7660553 2.7343414 2.9089285 2.9179937 2.7022267 2.6834494 2.7350649 2.6291762 2.6739615 2.4197681 2.8108140 2.5665727 2.8398230 2.5203261 2.7341122 2.6931055 2.6368024 2.6483351 2.6206780 2.5140533 2.7063573 2.7122512 2.8232993 2.9421658 2.7357357 2.7926129 2.6036106 2.9793523 2.8090918 2.4138930 2.5780148 2.6931541 2.6615947 2.9292294 2.7355461 2.7636712 2.8569873 2.7764244 2.8278700 2.6464050 3.1207537 2.9402494 2.7097568 2.7530306 2.7296221 2.7056917 2.8050545 3.3356953 2.4669887 2.4891513 2.3072083 2.7252987 2.3987387 3.0224813 2.8553138 2.6360114 2.6419437 2.6301982 
```
