## Supplementary Data 2 for "Coupled metalipidomics-metagenomics reveal structurally diverse sphingolipids produced by a wide variety of marine bacteria": IQ-TREE.serine_palmitoyltransferase.Spt.hits.evalue_1e-70.qcovs_70.proteins_and_best_hit_HSPs_scovs_70.with_query_seqs_and_ougroup.cd-hit_c0.90.MAFFT-L-INS-i.msa.trimAl.mldist (part 28 of 73)

```
assembly_BlackSea13|NODE_64778_length_6496_cov_9.528489_3|protein        2.7273627 2.5808744 2.6604515 2.6904810 2.6852683 2.6301995 2.5088226 2.4382955 2.4486103 2.5534740 2.6772138 2.4900807 2.4818812 2.5008237 2.2779817 2.3463376 2.8658076 2.9579475 2.5070544 2.4522831 2.1917551 2.3971011 2.5832268 2.5832231 2.5933189 2.4602791 2.5847203 2.5520030 2.5935861 2.4037572 2.5651035 2.4620538 2.5999095 2.5520944 2.6448925 2.5396816 2.4671480 2.5993915 2.6274077 2.5828983 2.4195767 2.8545610 2.4307032 2.1852898 2.3971423 2.3603848 2.5519730 2.2838745 2.7228774 2.6073581 2.3166126 2.4695516 2.2988097 2.2283979 2.3229548 2.1738990 2.4973773 2.4052374 2.5560369 2.3438351 3.0867048 2.6152885 2.6150218 2.3635519 2.5907431 2.4128740 2.5442080 2.4151295 2.5231737 2.5205535 2.4210138 2.3185028 2.2841497 2.7872973 2.5732195 2.9247861 2.4387795 2.4958331 2.5295909 2.5757791 2.4797709 2.7970936 2.6275067 2.5731748 2.6474150 2.7919419 2.4332220 2.7988347 2.5230529 2.4594444 2.3294646 2.8689620 2.8024898 2.3424413 2.4827025 2.5227282 2.3658891 2.6233141 2.4375852 2.4991460 2.4754154 2.6144173 2.5110805 2.5225331 2.3808579 2.4370775 2.5419250 2.5871240 2.4515550 2.8174007 2.4661396 2.3793143 2.3820955 2.2061603 2.5303281 2.7817257 2.5269665 2.2317025 2.7564599 2.6437230 2.8105374 2.6287024 2.2510256 2.3594163 2.2171056 2.2051459 2.3057585 2.5425693 2.4631939 2.3663996 2.1604569 2.3176700 2.4914477 2.5447420 2.4129447 2.6599326 2.4901341 2.2427519 2.4069585 2.2370761 2.4439431 2.6281297 2.6681491 2.1705988 2.3511269 2.3301736 2.2102357 2.5276518 2.0714668 2.2983947 2.3831455 2.0107638 2.4988651 1.9431551 2.4353982 2.4066086 2.6193762 2.4559772 2.3127893 2.5651873 2.2234803 2.6222735 2.2292174 2.3390780 2.2509083 2.2960865 2.2682696 2.4025738 2.6243241 2.3637355 2.4897681 2.3121042 2.2158485 2.2495532 2.2572917 2.3113272 2.2980425 2.1353698 2.3774710 2.3625476 2.4766920 2.6651094 2.4680590 2.2224173 2.2706538 2.1052014 2.7179837 2.6601561 2.1724353 2.1797207 1.9497340 1.9252116 2.1017080 2.1648888 2.0673764 1.9949306 1.9129641 2.0390028 2.0498799 2.2822334 2.1016377 2.0206228 1.8000355 1.8350672 1.7980558 1.9509754 1.9443196 2.0205734 2.1330878 2.1141803 1.9809801 2.0812443 2.0130441 2.0087354 1.9735006 1.9884097 1.9011217 1.7156545 2.0703360 1.9588671 2.2413786 2.1501067 1.9999069 1.8106341 2.0286821 2.4104097 1.8548028 1.5772519 1.5960055 1.6346115 1.6835549 1.7161730 1.8108363 1.6357832 1.8181301 1.8643817 1.7478570 1.9484827 1.7452918 1.7190854 1.5902816 1.8386123 1.5416105 1.4966328 1.5777236 1.6061952 1.4874032 1.4962312 1.4787420 1.6859388 1.4431593 1.5902321 1.4681700 1.6147795 1.4366772 1.5188004 1.4428800 1.5350747 1.5527535 1.5047726 1.5144788 1.6014686 1.4928566 1.6205090 1.3853226 1.5300781 1.5622386 1.5470357 1.6227542 1.6964246 1.6652784 1.5065498 1.7259310 1.7028450 1.6335414 1.7769245 1.7614858 1.6092845 1.6721926 1.5577197 1.7017434 1.7244495 1.6622263 1.8245816 1.6564203 1.7860037 1.7336228 1.8400638 1.7448053 1.7031434 1.8688523 1.7669143 1.8450165 1.7122664 1.6875518 1.7786722 1.5312961 1.7582199 1.5797897 1.6889727 1.5457400 1.5329065 1.6707856 1.6640545 1.5840479 1.6197329 1.5669476 1.4782836 1.5637893 1.5655280 1.7389004 1.6539842 1.5048101 1.5775588 1.5597225 1.5866716 1.6895252 1.8217195 1.6221807 1.7176172 1.6834071 1.7282967 1.7548688 1.7453154 1.7508337 1.5441983 1.5831203 1.5256752 1.5827625 1.6654540 1.4609347 1.5359508 1.4472715 1.5037520 1.4772443 1.7153585 1.5205270 1.6791651 1.6284704 1.5397783 1.6615059 1.3656296 1.6150773 1.7575882 1.6961988 1.6934102 1.6779580 1.5647711 1.6801216 1.5850663 1.4586216 1.6389121 1.3558622 1.5215459 1.5480734 1.6274295 1.7771643 1.4971019 1.9172992 1.6474878 1.5899901 1.8056617 1.6041073 1.7394946 1.7974762 1.6560753 2.6288526 2.4621541 2.4224983 2.2542948 2.7095995 2.6807739 2.6638722 2.4208188 2.4988663 2.5958347 2.4878225 2.3805769 2.9261938 2.9369395 2.9476869 1.6187071 2.0871686 1.9315424 2.0309290 1.9315050 1.8836177 1.8124368 2.4015447 1.7479370 2.0899025 2.0151364 2.0900612 2.2350786 2.3837994 2.4662677 2.4166866 2.6042822 2.3448001 2.5190727 2.5092743 2.5257273 2.5081726 2.4612008 2.5939484 2.3670183 2.5706924 2.3461345 2.3756670 2.6511817 2.5032114 2.4228689 2.4305491 2.3688537 2.6790144 2.5839422 2.5349329 2.5217145 2.4775034 2.5387576 2.3751141 2.4771556 2.4129925 2.4388326 2.3709649 2.5110094 2.5447271 2.6036012 2.5204033 2.4406598 2.4929489 2.5292696 2.5898576 2.1856964 2.5489177 2.2914451 2.7401001 2.3869763 2.1051325 2.3084797 2.2667080 2.1421767 2.0812051 2.1596415 2.2515025 2.1714059 2.0086818 1.9195232 2.0738123 2.0349489 2.0555936 1.9693387 2.1315623 1.9670308 1.8695958 2.1581017 2.0932368 2.0618695 2.1194707 2.1175001 1.8018115 2.2464331 2.0433953 2.2842214 2.1856579 2.2891419 2.2238071 2.1250372 2.3706393 2.4108790 1.9953480 2.1539994 2.1854217 1.8262351 2.0472120 2.1170627 2.2195597 1.9332199 2.1646026 2.0773298 2.0043833 2.3247311 2.5251753 2.2317588 2.2712536 2.0698115 2.2271712 2.2385333 2.0891609 2.2698206 2.0860520 2.3564469 2.1052810 2.1094766 2.1176823 1.9561409 1.8074903 1.9981640 1.9129393 2.0444746 1.8455908 1.7604452 1.8755161 1.9613187 2.1591196 2.0833726 2.0926044 2.1090245 1.8438761 1.6126000 1.9590036 2.1597897 2.0447016 2.0275664 2.0136502 1.8860315 1.8245754 1.8720733 1.9199655 1.8715293 1.9141903 1.9267635 2.1236189 1.8249797 1.7749786 1.7991440 2.0378538 2.1635525 2.1715987 2.0651445 2.1295778 1.9952084 1.8435980 2.1331244 1.8395882 1.8867349 1.7879224 2.3312061 2.3628665 1.8354061 1.9722896 2.3883828 2.3511692 2.3398007 2.2292561 1.9306092 2.2236038 2.0907919 2.1644772 2.2834042 2.3852523 2.2581029 2.4532434 2.3173393 2.0380593 1.4349962 1.9256066 2.0872240 2.0943065 2.1786818 2.0641502 2.0390265 1.9676767 1.9945449 1.9275010 1.4611072 1.7618864 1.8605730 2.3704031 1.9482721 2.0711811 1.9985880 1.9604503 2.0415276 2.2790091 2.3395313 2.3553661 2.3133824 2.6884257 2.5848266 2.3772672 2.0912079 2.3682159 2.2043734 2.5422834 2.4925863 2.3382173 2.6295923 2.3448326 2.2805639 2.3590845 2.5196275 2.5067451 2.4059153 2.3554150 2.3720221 2.5426465 2.4815179 2.2937268 2.4686948 2.5287962 2.3578876 2.4795909 2.1823427 2.2987119 2.4744113 2.4663938 2.3689867 2.7355105 2.6118454 2.5397581 2.5799628 2.7192546 2.7358714 2.5821068 2.5793166 2.5526480 2.6278972 2.7473399 2.8162040 2.5527974 2.3743866 2.5059984 2.5644525 2.4386280 2.2130641 2.5649730 2.3055313 2.3224213 2.3462210 2.5940218 2.5858919 2.4135325 2.4011666 2.7744914 3.0758855 2.4158011 2.7292976 2.8057270 2.5090110 2.4685451 2.5747407 2.6366420 2.4960309 2.5344499 2.6179343 2.4366567 2.5348662 2.6980361 2.3463533 2.5327807 2.6021051 2.5369940 2.5937195 2.8944637 2.5557974 2.8270634 2.6956661 2.5286258 2.6179902 2.5961940 2.6327061 2.3962802 2.5288916 2.2931593 2.5570059 2.6192453 2.3278013 2.9359688 2.5337494 2.7771767 2.5883236 2.6483296 2.3589800 3.0589114 2.5681210 2.8072816 3.0040542 2.6177776 3.0056117 2.4688794 2.9221659 3.0062301 2.9331152 2.4782736 2.5183909 2.6280523 2.5319336 2.5326183 2.3557146 2.6831653 2.2973957 2.3199420 2.2445913 2.2864205 2.5339820 2.3087440 2.4541645 2.4284013 2.1571869 2.1230378 2.6444856 2.5529011 2.5487817 2.4694629 2.3408099 2.5140378 2.5500772 2.4148088 2.5024922 2.2835143 2.0868227 2.2524869 2.2949062 2.4781538 2.3047676 2.3152805 2.2893716 2.3530964 2.3737522 2.3561613 2.4669128 2.5053813 2.0002079 2.9971940 2.9847595 3.0773097 2.7024156 2.4933564 2.5174348 2.6982710 2.8917966 2.6870609 2.7876247 2.7119696 2.1971607 2.7232869 2.5975984 2.6012604 2.5641354 2.5201850 2.4661290 2.5987370 2.2902158 2.0893348 2.5215989 2.5081338 2.6089760 2.4718379 2.0613358 2.2806836 2.1709810 2.4469891 2.2651191 2.1992042 2.2557755 2.5241166 2.4230271 1.9384607 2.3634943 2.1243511 2.2114953 2.2513478 2.1480342 2.2017459 1.9116101 2.3553453 2.4368078 2.3953049 2.4290297 2.2771289 2.3847620 2.2361184 2.6736192 2.4389975 2.2989992 2.2628757 2.3581840 2.1068643 2.3859319 2.3750694 2.1755188 2.4324314 2.8789876 2.8524984 2.6936892 3.1723394 2.8299812 2.8512909 2.7086214 2.7919545 2.7692979 2.3269490 2.5361913 2.6978268 2.6603461 2.5381393 2.6230016 2.7250634 2.7263730 2.8393382 2.6719137 2.2815925 2.4515054 2.7586063 2.7537487 2.7857906 2.5939658 2.5179070 2.4844141 2.5347817 2.6790655 2.5291520 2.4489123 2.6432129 2.8650768 2.8771243 2.8629551 2.6237801 3.1742943 2.6245549 2.8364695 3.4210340 2.9214904 2.9136761 3.3068276 2.5651167 2.4011096 2.2358883 2.0871838 2.2309437 2.2545460 1.6717549 1.6358124 1.8792828 1.8126712 1.9398767 1.7756469 1.7690830 1.7606695 1.7185920 1.6822372 1.6546653 1.7532084 1.6615486 1.7165310 1.7772931 1.6583246 1.7087990 1.6634125 1.7066317 1.8693322 1.7403938 1.6418040 1.6855632 1.6709567 1.7059705 1.6167039 1.5630319 1.5361851 1.6603353 1.6476808 1.7038236 1.7270747 1.5465107 1.5491285 1.6231509 1.6002720 1.6704177 1.7276933 1.5973919 1.7234047 1.7842104 1.6846486 1.6329994 1.7245620 1.7820829 1.6481385 1.7820902 1.7753033 1.8140164 1.5582349 1.7090795 1.6341003 1.5820912 1.6990637 1.6879642 1.5476438 1.3922545 1.4266934 1.4704723 1.5199331 1.5235455 1.3850368 1.5192597 1.5264115 1.4145667 1.4819671 1.5142945 1.4624286 1.5666206 1.4868890 1.5966902 1.5117188 1.5235792 1.5476449 1.5480969 1.4848498 1.5548769 1.5091770 1.5789890 1.4376172 1.4944179 1.3453271 1.4557397 1.4485779 1.3803858 1.4184954 1.5252948 1.3834944 1.4269257 1.2048650 1.1589234 1.1340875 1.1749881 1.2822299 1.6248142 1.5620971 1.7468714 1.9541832 1.9576561 1.8496059 1.6521652 1.5704414 1.6039915 1.4761378 1.4469815 1.3875359 1.4488913 0.9531877 0.8384748 0.8125065 0.8026384 0.8288516 0.9457533 0.6961883 0.6932981 0.7252754 0.7452083 0.7800002 0.7577344 0.7713508 0.8341703 0.7788946 0.7970721 0.8752501 0.7868573 0.8808023 0.6083693 0.6154462 0.6566448 0.5647611 0.5977156 0.6276402 0.5757045 0.5904972 0.5827167 0.5895776 0.6210316 0.6335301 0.6634638 0.6276749 0.6526122 0.5645209 0.6697426 0.6606104 0.6805783 0.6469935 0.6006892 0.6498772 0.6888148 0.6516178 0.7225366 0.7560085 0.7226271 0.6720746 0.6719315 0.6788247 0.7637161 0.6781689 0.7464183 0.4788883 0.6795458 0.6994904 0.4143607 0.4015535 0.4048275 0.1710828 0.2285263 0.0000000 0.1875075 0.2038279 0.1979657 0.1957487 0.2250953 0.3765331 0.4753603 0.4243480 0.4831338 0.4672745 0.4630096 0.4346482 0.4159152 0.4146193 0.4689042 0.4013933 0.5017985 0.5476090 0.5870443 0.6325158 0.5973222 0.5544542 0.5934204 0.6228002 0.6007551 0.6139397 0.6170343 0.6601163 0.6408219 0.6110114 0.6487291 0.6415895 0.6357938 0.6655416 0.6491293 0.6534800 0.6880504 0.6978633 0.7010737 0.7342348 0.7083558 0.6652712 0.7059875 0.6268878 0.7023825 0.5987305 0.6409185 0.7231145 0.7184000 0.7291005 0.6413678 0.6525738 0.6119397 0.6240807 0.6140744 0.6046954 0.5248984 0.5190707 0.5275903 0.5651585 0.5801451 0.5485973 0.6204509 0.6516484 0.7534612 0.6629701 0.6458531 0.6876953 0.7123409 0.6584307 0.7055133 0.6282515 0.6057087 0.6037217 0.6470517 0.7306780 0.7287728 0.7032272 0.7023421 0.8111209 0.7657584 0.7862984 0.8001060 0.8258679 0.6959001 0.6746269 0.6583887 0.7541003 0.6484156 0.7857587 0.6896654 0.7463281 0.7053024 0.7680888 0.7103555 0.7155626 0.7697709 0.7364755 0.7290730 0.7453394 0.6369578 0.7571875 0.7401032 0.8018270 0.7441954 0.6878896 0.7105823 0.7447986 0.7719605 0.7343948 0.7033619 0.7290407 0.7448976 0.7572054 0.7789027 0.7300593 0.7854499 0.7442734 0.7714712 0.7797115 0.7592498 0.7478316 0.7222092 0.7382745 0.7869277 0.7537237 0.7542572 0.8200785 0.6464344 0.5065604 0.5499513 0.5358144 0.4946112 0.5157285 0.7086068 0.7437816 0.7802279 0.7652451 0.7565864 0.7225857 0.7285411 0.5030669 0.7477635 0.6433629 0.7188150 0.6735559 0.6791609 0.7346011 0.6652686 0.6827357 0.6863438 0.6723410 0.7445853 0.8208064 0.6595025 0.7421667 0.7569587 0.7386091 0.7968096 0.8080587 0.7855116 0.8082419 0.7113075 0.7153866 0.8240943 0.8020900 0.9190672 0.9162785 0.8875331 0.9421594 0.9660172 0.9552453 0.8947019 0.7605223 0.8201451 0.8946131 0.8857106 0.9160988 0.8526058 0.8130064 0.8321568 0.7694618 0.8301296 0.8167834 0.6471164 0.6510777 0.7281510 0.7556451 0.7076600 0.6998441 0.7210396 0.6992671 0.6701627 0.5762726 0.5865282 0.5935358 0.6442994 0.6544238 0.6288665 0.5677442 0.6986542 0.7082129 0.6628477 0.6676988 0.6634145 0.7309007 0.6340360 0.6555808 0.6808099 0.6789721 0.7640847 0.7269305 0.6912568 0.7463966 0.7614748 0.7310688 0.7402212 0.7948581 0.8638668 0.6857089 0.7124829 0.6823924 0.6370114 0.6570354 0.6624799 0.7020576 0.7103829 0.6887612 0.6921604 0.6755004 0.7249132 0.8242944 0.6784289 0.7350182 0.6684405 0.6978362 0.6473779 0.6412627 0.6684698 0.7302697 0.6869585 0.6756165 0.6631496 0.6456996 0.6789846 0.6714637 0.7279339 0.7869049 0.6626176 0.8382487 0.9374000 0.8768663 0.8419137 0.7911410 0.7826570 0.7668337 0.7242406 0.7664965 0.8246669 0.8333097 0.8599489 0.9004498 0.8855598 0.7391142 0.7833207 0.7393093 0.9279033 0.8527402 0.8910857 0.9524743 0.8939729 0.7843983 0.8663399 0.7663778 0.6544842 0.7252543 0.7260814 0.7167142 0.6872271 0.6950932 0.6728007 0.5887593 0.6983323 0.6237493 0.6697895 0.7245385 0.7854411 0.7993363 1.1520240 0.8775335 0.5243310 0.6449625 0.8155815 0.7819401 0.7539839 0.7555025 0.7987370 0.7985478 0.7248002 0.6887760 0.6760683 0.8084237 0.6274748 0.7719050 0.6997661 0.6398857 0.7832630 0.6906871 0.7575605 0.6556866 0.6080996 0.6664616 0.6178115 0.5356512 0.5577589 0.5450551 0.4042879 0.6629994 0.6704814 0.6854579 0.6905218 0.5922574 0.7200244 0.6571193 0.6238593 0.7254257 0.7642889 0.7422956 0.7449362 0.6976246 0.8058556 0.5384252 0.7820378 0.6202777 0.6273712 0.5975426 0.7431998 0.7933920 0.7598308 0.8481635 0.8271636 0.9255370 0.9009903 0.8557268 0.7604558 0.8653334 0.9115861 0.7516074 0.8710536 0.8639956 0.9097104 0.8751990 0.9320203 0.8883118 0.8579628 0.9652631 0.8718136 0.8727684 0.8790559 0.8178031 0.8781739 0.8717586 0.8200398 0.8327759 0.8635118 0.8269949 0.8523086 0.8187277 0.8728174 0.8884665 0.9027221 0.8595029 0.9023054 0.8897395 0.9210375 0.8777688 0.8666251 0.7731945 0.7407938 0.8415688 0.8487771 0.8150263 0.8236470 0.8244446 0.7152593 0.7217678 0.7527095 0.8074243 0.8450380 0.8419040 0.8289697 0.6949980 0.8030615 0.8103598 0.7689525 0.8405717 0.7991363 0.8062249 0.8465462 0.8239834 0.7371533 0.7699816 0.7333059 0.7672929 0.8821875 0.8575501 0.8275275 0.8466669 0.7185392 0.7522859 0.8075997 0.7699996 0.7594472 0.7042247 0.8770578 0.8160647 0.8230780 0.8501004 0.8584205 0.7568529 0.7976920 0.8023632 0.8013329 0.8266785 0.7930645 0.7709060 0.7837927 0.8976144 0.8111930 0.7917596 0.7932842 0.7101015 0.7493605 0.7997078 0.8078863 0.8932442 0.8904346 0.7989882 0.7252531 0.7830080 0.7568745 0.8582517 0.8417257 0.9307331 0.9051654 0.8977026 0.8100098 0.9404423 0.8760679 0.9663842 0.8874903 0.9118891 0.8215889 0.7925368 0.8258049 0.7749637 0.9777178 0.9232464 0.8809502 0.8846225 0.7023090 0.7718367 0.7236876 0.7683053 0.7432862 0.6638314 0.6947775 0.6994585 0.6993413 0.7242670 0.7194904 0.6906649 0.7098384 0.7323818 0.7058153 0.6974251 0.7577722 0.8865910 0.8218828 0.8180242 0.8459008 0.6767725 0.6749160 0.8049883 0.6832444 0.8627279 0.8214091 0.9776598 0.8796882 0.8902636 0.8623865 0.8546917 1.0522132 0.8679239 0.9642704 0.8832641 0.7680757 0.7595106 0.8864690 0.7720481 0.8339720 0.7517405 0.7500192 0.7594035 0.7550030 0.7386370 0.8607668 1.0046636 1.1138757 1.0947338 0.9679083 0.8028663 1.0286926 0.8617172 0.9619206 0.7980204 0.8632757 0.9616033 0.8764042 1.0175563 0.9711788 1.1197569 0.9328470 0.7847061 0.8266028 1.0120855 0.9705223 0.9590426 1.0040160 0.9953773 0.9438363 0.8320301 0.8881276 0.9496204 0.9766583 0.9664789 1.0118576 1.0630853 0.9884211 1.0536451 0.7160796 0.8574284 0.8826859 0.8396248 0.8561470 0.8381948 0.8512200 0.8499064 0.8324730 0.8489242 0.8704893 0.8852910 0.8589219 0.8658631 0.8623231 0.8907386 0.8387294 0.9013495 0.8604764 0.8567622 0.9476821 0.9680183 0.7799498 0.9006970 0.8495082 0.8778031 0.9221042 0.8455286 0.8294364 0.8331671 0.8376110 0.8829980 0.9574779 0.9233637 0.9168766 0.9017260 0.7043200 0.9949517 0.9588577 0.9263948 1.2117542 0.9674150 1.3459782 1.3468639 0.7380154 2.0798196 2.1405078 1.9976054 2.1097626 2.2126257 1.9519766 1.9726819 2.1440361 2.1350971 2.0847701 2.0286611 1.9578664 2.1136538 2.2152967 2.0951606 2.2135163 2.1647989 2.0644194 2.2420912 2.0264539 2.0464887 2.2106996 2.2153559 2.2019792 2.0498181 2.1516857 2.1226690 2.2413719 1.6337883 1.6328469 2.1523032 1.9267308 2.4644306 2.3584914 1.9490951 2.1445010 1.9277858 1.9156000 1.9134189 2.3724655 2.5081345 2.4143706 2.4983391 2.3745860 2.3565878 2.3490794 2.4185056 2.2416219 2.5084816 2.5017436 2.2739956 2.5591711 2.3648849 2.4727644 2.4388418 2.4535618 2.5504748 2.3617279 2.3046750 2.3887098 2.2977793 2.3185024 2.3509865 2.3199674 2.3411571 2.2935769 2.3713504 2.1183730 2.4504215 2.2751584 2.3842065 2.4361213 2.2239864 2.2778373 2.2864361 2.1509970 2.1660668 2.2289237 2.0067262 2.0564055 2.0084531 2.1285929 2.0267669 2.2314857 2.1496387 2.0393396 2.1968131 2.0621789 1.9856400 1.7822115 2.1722611 2.0019466 2.3245282 1.9210207 2.2642786 2.2053773 2.1763015 2.0679393 2.1288026 2.2088478 2.0509393 2.1842286 2.1428805 2.0830132 2.1201190 2.0600798 2.0285125 1.9845951 2.1921934 2.1612365 2.0072171 1.9335398 1.9556236 1.9913888 1.9856737 2.0418624 1.8567432 1.9763100 2.2346450 2.2872408 2.1569668 2.2499170 2.2862321 2.3154797 1.8929673 2.3062078 2.6066904 2.1232186 2.3876447 2.2754311 2.1752773 2.1745463 2.1507354 1.8806652 2.2291835 2.3211946 2.4015510 2.3242532 2.1389940 2.3890564 1.9937069 2.1917987 2.0664279 2.1462671 2.3041321 2.0564542 2.2003867 2.2003942 2.1699707 2.3064375 1.9864082 1.9902075 2.3466249 2.3510596 2.3137966 2.1815205 2.5266493 2.1626874 2.1091086 2.1319176 2.2396796 2.1539946 2.1457096 2.2203358 2.1801073 2.0597800 2.1279013 2.2431228 1.9799991 2.1566335 2.1626463 2.0924326 2.0183693 2.2649700 2.1570094 2.1395693 2.1805047 2.0874252 2.2864957 2.2318260 2.1574974 2.3466134 2.2732604 2.2320417 2.1624326 2.1431549 2.2078218 2.2511666 2.1884786 2.2505624 2.0198152 2.0738016 1.9045020 2.2734602 2.1766425 2.2262030 2.1343128 2.1906550 2.0862308 2.3556213 2.2848991 2.3106679 2.5073391 2.4083241 2.5636682 2.5270692 2.4701589 2.3285903 2.6312707 2.4777587 2.4538900 2.4413478 2.4748796 2.4570551 2.3949365 2.4314512 2.4431900 2.3228743 2.6044355 2.7138426 2.4553812 2.5089593 2.4770005 2.6452470 2.2195597 2.1904047 1.9853051 1.9147457 2.0653638 2.3874704 2.3299431 2.0414807 2.1285277 2.2346684 2.1041767 2.0676910 2.1426401 2.2281254 2.4431060 2.2623524 2.2658170 2.5082073 2.4119345 2.0504806 2.1173724 2.4219302 2.2513752 2.1317693 2.2858670 2.3184856 2.1136698 2.1886326 2.1592748 2.0929965 2.0559829 2.0491771 2.0427657 2.3154965 1.9257374 2.1376755 2.3581662 2.2890027 2.8048592 2.6951362 2.6494848 2.7035276 2.3652406 2.5402487 2.6543243 2.5142517 2.5126126 2.2352406 2.7560012 2.6393842 2.6411440 2.2555634 2.3772050 2.1831718 2.2027971 2.3569579 2.1109309 2.3136338 2.0767438 2.4737272 2.2440773 2.3454488 2.5091153 2.4786947 2.2541405 2.1321815 2.3423746 2.0555294 2.3824086 2.4334641 2.2905769 2.3432391 2.2534349 2.3891385 2.4407704 2.3721048 2.5120066 2.3590406 2.2926905 2.1850211 2.4510966 2.0686610 2.3916339 2.3060006 2.6258305 2.3593169 2.4997348 2.3309162 2.3727255 2.1809220 2.3996374 2.3653142 2.2890168 2.3426898 2.4301837 2.3320116 2.4817677 2.3988561 2.4866210 2.4464155 2.1878149 2.4991851 2.3759669 2.3618078 2.4712804 2.3461024 2.2964966 2.5983431 2.4152068 2.3537858 2.3261329 2.2348286 2.4402593 2.1430595 2.4719385 2.5651438 2.4468079 2.4789336 2.1264717 2.5489928 2.7190289 2.7739906 2.5967836 2.6472843 2.4847965 2.4376863 2.3784550 2.4211506 2.5820035 2.5392470 2.1556007 2.3790103 2.4323092 2.5536290 2.3014816 2.3462555 2.2481404 2.1558802 2.4226412 2.0988174 2.3235405 2.0335370 2.0337714 2.0497175 2.1594533 2.0796402 2.2297406 2.1561435 2.2590219 2.3729736 2.2721876 2.4918007 2.4254016 2.7584535 2.5223212 2.4937293 2.2653002 2.2704533 2.7785458 2.3277416 2.3067765 2.2063706 1.9655557 2.1492550 2.3833905 2.3231122 2.3328981 2.3041230 2.3448613 2.3820419 2.2424147 2.3859167 2.4919290 2.0460222 2.5823202 2.3422946 2.3728152 2.3435617 2.2674288 1.9631531 2.5529005 2.5788320 2.1366938 2.2417514 2.1179827 2.2424107 2.0462094 2.6725147 2.0991873 2.5203813 2.6288157 2.4709837 2.4017394 2.2523711 2.5533669 2.4066082 2.2844929 2.0827672 2.6043968 2.5489638 2.1989520 2.3988079 2.6146390 2.7039917 2.2789100 2.4055058 2.4515412 2.5021883 2.4145564 2.4341376 2.5293489 2.4983437 2.3771744 2.5189276 2.6067744 2.7652342 2.6862096 2.6896639 2.6510955 2.9806041 2.8088142 2.5498919 2.3585330 2.6003359 2.4189509 2.5907430 2.2536758 2.3162845 2.4850063 2.5910022 2.2396646 2.1679935 2.2704085 2.4007491 2.3909950 2.5577843 2.5992437 2.4930316 2.4407392 2.5900669 2.6306849 2.5292026 2.6223652 2.7217081 2.6407362 2.6368704 2.6468402 2.6623738 2.7376913 2.3856328 2.4107444 2.3464817 2.3497358 2.4679588 2.3385601 2.3820474 2.3949659 2.1995865 2.5367021 2.5182613 2.4852588 2.5129940 2.5099054 2.5918325 2.5923451 2.4421690 2.2999307 2.0925485 2.0650323 2.2374520 2.2203123 2.1946948 2.2810889 2.1948954 2.2417625 2.1404949 2.1684472 2.1981115 2.3290568 2.4081948 2.0622411 2.2766286 2.0477236 2.2527475 2.2655006 2.2689005 2.3341389 2.4456831 2.2738136 2.5186910 2.4846393 2.4776298 2.0959637 2.0065138 2.4862374 2.2288399 2.3623921 2.2808608 2.3054778 2.3889621 2.5181842 2.3555562 2.3855016 2.3095019 2.3438523 2.1742212 2.2338247 2.1981087 2.2139458 2.2493172 2.3950008 2.1923375 2.1101843 2.2964234 2.2758742 2.1988006 2.2597934 2.2903193 2.4646523 2.4972933 2.5593134 2.1977739 2.6360941 2.4682051 2.5229015 2.5149098 2.7738343 2.2805235 2.2702541 2.5441353 2.0988491 2.3456356 2.3953178 2.2836917 2.2060759 2.1986722 2.4237036 2.3922169 2.3988988 2.2520828 2.3927443 2.4368228 2.4172403 2.4284293 2.6002091 2.2030632 2.3708305 2.3009304 2.0301468 2.2886979 2.2726894 2.3871558 2.6238511 2.5131251 2.6825089 2.4973693 2.7258257 2.5211919 2.4617536 2.4550784 2.3961786 2.4861362 2.4302448 2.5412547 2.5273510 2.7040692 2.7045712 2.8293616 3.0997913 3.0756677 2.8998377 2.2862769 2.9083260 2.8093387 2.5478257 2.7680140 2.8824668 2.6778335 2.8280355 2.7367774 2.8313768 2.7789383 2.5353186 2.9788643 2.7914171 2.7458310 3.0354971 2.6224887 2.6516508 2.7919231 2.7578110 2.5592860 2.6948486 2.5138379 2.8556867 2.7304683 2.4119433 2.3998355 2.7221629 2.7440615 2.8634796 2.6866293 2.8557027 2.8086423 2.5892162 2.0163394 2.2351840 2.1764572 2.5695684 2.6213666 2.2273864 2.2821872 2.5694954 2.7628329 2.3011749 2.2813774 2.5321543 2.6579239 2.4028401 2.6060249 2.3756209 2.6792509 2.1910188 2.3056596 2.2809278 2.7826438 3.3359097 2.8436962 2.9953505 2.8237640 2.8690289 2.7174132 2.9236776 2.9730741 2.5248679 3.0344608 2.6481307 3.2434338 2.6282637 2.7716801 3.2261154 2.9292631 2.6660701 2.9561779 2.3644294 2.8806800 3.1252779 2.9230698 2.7933969 3.0737872 3.0229720 2.9711493 2.9940391 2.9904373 3.0296441 3.1355153 3.0810171 2.9716305 2.8834395 2.7123490 2.7334762 2.9735449 3.3292180 3.0446950 2.8957059 2.8954234 3.0789397 3.2251699 2.9172217 2.8195378 2.9900301 2.9208188 2.9653696 2.9468700 3.0166536 2.6886776 2.9627030 2.9076782 2.8703389 2.9422858 2.9461850 2.9438242 3.0127758 2.7506511 3.0128204 3.0238279 3.1110354 3.0002996 2.9871885 2.9808379 2.8010074 3.1018288 2.7989342 3.3523949 3.1130224 3.3648094 2.8636829 2.7704229 2.6867911 2.5834991 3.0040925 2.6920206 2.8825364 2.1335067 1.7733022 2.4815027 2.6810848 2.4573621 2.2562320 2.2860771 2.5518503 2.3809167 2.9706391 2.4291107 2.9952063 2.7196208 3.1030063 3.0219211 2.9115573 2.8669165 2.9437578 2.9635900 2.9781289 2.8052419 2.8673897 2.9849855 2.8911419 2.7079900 2.7067540 2.5162458 2.8004819 2.2406699 2.0530693 1.8805427 1.9310486 2.0780529 2.3467233 2.3577621 2.4642439 2.5640525 2.3097311 2.3588513 2.3146745 2.8226087 2.4952214 2.6906235 2.5888161 3.1076215 2.8181465 2.7453859 2.6530431 2.6317704 2.5808041 2.9784677 3.0202158 2.9173892 2.4943473 2.8071124 2.7511745 2.7777867 2.8678650 3.0607638 3.1101782 3.0192367 3.0242682 2.9257898 3.0345544 3.1806423 3.2169708 3.1670408 3.0728126 2.9588425 3.0194594 2.9610259 3.0158312 3.0259569 2.9380991 3.0434937 3.2264460 3.1520096 2.8882966 2.8722512 2.8064781 2.6729417 2.7827051 2.9678007 2.7368908 2.9057487 2.8329446 2.8993302 2.7982799 3.1177459 2.8722417 2.9065900 3.0201111 3.0583479 3.1794941 2.9699034 2.7085010 2.9600589 3.0413011 2.9328549 2.9660143 2.8356277 2.7710887 2.9110426 3.0523906 2.7930628 2.7600100 2.9271540 2.8216438 2.7986316 2.7172367 2.6090660 2.8082232 2.7331526 2.9332830 3.0589928 2.8965464 3.0968709 2.7433520 2.9824144 2.9179737 2.9825872 2.9940952 2.3362174 2.7932595 2.9052095 2.8170186 2.8086733 2.7508954 2.7496515 2.5702923 2.7585100 2.8460591 2.6711235 2.7499437 2.5345147 2.7857398 3.0190792 2.8776637 2.7992940 2.7928209 2.9752229 2.9543867 2.8122703 2.7081190 2.7446895 2.8132653 2.7564663 2.8976439 2.7491660 3.0933916 2.9245992 3.0060814 2.6345798 3.0088795 2.8853899 2.6444096 2.5113555 2.6826938 2.8126728 2.7617100 2.9246955 3.1858039 2.5561836 2.8576107 2.7016505 2.8610293 2.6870334 2.5338886 2.5887663 2.4501110 2.6050349 2.7944562 2.8818586 2.9551369 2.7831113 2.9132334 2.9244506 2.5871397 2.7923359 2.7884664 2.7123771 2.9690034 2.5834344 2.6390581 2.9188042 2.9455203 2.8565382 2.7625392 3.0781169 2.7868746 3.0662478 2.8926913 2.6505752 2.8345943 2.8657921 2.8128690 2.7303420 2.6156488 2.9646092 2.9173082 2.7426356 2.6436877 2.7935479 2.7487345 2.5818694 2.6331230 2.5142086 2.5748284 2.5429224 2.3549324 2.5465004 2.7217403 2.8963488 2.7618850 2.7084098 2.8006835 2.7094306 2.8678042 2.9495043 2.7236483 2.4729816 2.5889589 2.5987506 2.7832399 2.7385503 2.7933276 2.6640101 2.6347323 2.7732964 2.7337234 2.6449470 2.5376330 2.9381623 3.0257933 2.7356993 2.8773912 2.9791960 2.4939934 2.5899221 2.5906963 2.4829730 2.5165586 2.6216785 2.7278883 2.6678509 2.5385237 2.5304637 2.5966014 2.5759430 2.8095686 2.8589776 3.2755915 2.9398075 2.7875826 3.3737426 3.1387077 3.0206840 2.8256823 2.7333288 2.9712699 3.0819133 3.2192411 2.8306455 2.9415989 3.0132606 2.5829820 2.6476527 2.6910647 2.8975509 3.0820166 2.7270350 2.6718745 2.7384774 2.9265835 2.7745712 2.7575946 2.5734198 2.6536138 2.7503652 2.6870902 2.2069938 2.3535966 2.5664136 2.5227486 2.6130396 2.6724427 2.3439120 2.5572255 2.4673955 2.6756314 2.7594515 2.5936578 2.4855480 2.4491355 2.5919061 2.8343322 2.7356622 2.7090218 2.7009926 2.8867103 2.7111343 2.5850837 2.5681908 2.5007563 2.4561839 2.3523122 2.7152270 2.4721339 2.5912527 2.4663269 2.5416972 2.4964370 2.5975176 2.6087709 2.4986684 2.5273546 2.5629812 2.6230355 2.6438774 2.8048762 2.6484650 2.6561812 2.3370476 3.0133003 2.9175658 2.3588392 2.4560985 2.6286676 2.5824962 2.6665287 2.6040455 2.5275783 2.7048392 2.5230154 2.6919787 2.6216715 3.0483036 2.8773705 2.6296790 2.8780956 2.7577393 2.5965339 2.7046752 3.0110230 2.4784416 2.4374558 2.2829058 2.7433729 2.2074837 3.0516788 2.7184576 2.6371287 2.4530804 2.5533235 
assembly_BlackSea10|NODE_214157_length_3393_cov_6.946675_2|protein       2.6212019 2.4481950 2.5112304 2.6722624 2.4582831 2.5054019 2.4213133 2.2554107 2.2949854 2.4100959 2.5268145 2.4159096 2.3740404 2.2840065 2.2849451 2.1572165 2.8311112 2.6676828 2.3049652 2.4650382 2.2753320 2.4808659 2.6677411 2.4997809 2.3943060 2.2570508 2.6241638 2.5476686 2.4204633 2.4351995 2.6298615 2.5743547 2.5189658 2.6782765 2.4322790 2.4150016 2.2305909 2.5986742 2.5255171 2.7443941 2.4171277 2.7950413 2.3825911 2.2690781 2.4537048 2.3530894 2.5384386 2.2663160 2.7089587 2.5644422 2.2811659 2.4402882 2.2710999 2.1807684 2.3046662 2.1554334 2.4540102 2.3834460 2.4383168 2.3125692 3.0114963 2.6247568 2.6409841 2.3205707 2.4461168 2.2259072 2.2427295 2.3248550 2.3169305 2.2433232 2.2767365 2.3437972 2.3063980 3.0116284 2.5450849 3.0590625 2.7111642 2.6215135 2.6332831 2.5951491 2.6858701 2.8525215 2.6153978 2.6393693 2.7236915 2.7132129 2.2669703 2.8373141 2.6267736 2.5749936 2.4239699 2.8033200 2.7195826 2.4218168 2.3553587 2.3777901 2.3941639 2.5913371 2.4534731 2.4959055 2.4867662 2.4473550 2.3798142 2.2791799 2.3884601 2.4556321 2.4346333 2.7247006 2.4904274 2.7974625 2.3889578 2.3034937 2.4349778 2.2128455 2.5771077 2.6118235 2.5294880 2.3033858 2.8391847 2.7065409 2.8527185 2.5197975 2.3387533 2.4348370 2.1994591 2.2186909 2.3218798 2.5240934 2.5181724 2.3023988 2.0990799 2.3073866 2.3834918 2.4359392 2.4849164 2.7122715 2.4533836 2.2794616 2.5172367 2.2031578 2.4906271 2.7285262 2.7232751 2.2617895 2.3977783 2.4573626 2.2165800 2.5122272 2.2257249 2.4176515 2.5991920 2.1365703 2.6010916 1.9735647 2.4514661 2.3938513 2.7501707 2.5274140 2.4234606 2.5193633 2.2802730 2.7361225 2.4307315 2.4008175 2.3098614 2.2426689 2.3248680 2.2774220 2.6110486 2.5526887 2.5449153 2.4581931 2.2315525 2.1831716 2.2583236 2.2318031 2.2197267 2.0766957 2.2786514 2.4750874 2.4069358 2.4437906 2.3674473 2.4143350 2.2448523 2.2462067 2.6391680 2.6493800 2.1962764 2.3246598 1.8824068 1.9974050 2.0800354 2.0766846 2.0637621 1.9910637 1.8940306 1.9639607 2.0263771 2.0326478 1.9176115 1.8894262 1.7682534 1.8402115 1.6862975 1.8811580 1.8856491 1.8858791 2.0808723 2.0783590 1.9247771 1.9844543 2.0306303 1.9848695 1.9221083 1.9869383 1.8303564 1.7393385 1.9708792 1.9715578 2.1950305 2.1500820 1.9447723 1.8175658 2.0882274 2.3499103 1.7575206 1.6511166 1.6345497 1.7103898 1.6612597 1.7350366 1.8007709 1.4955659 1.7174787 1.7679453 1.7394889 2.0027955 1.7517211 1.6758008 1.6781966 1.7999872 1.6354361 1.5654132 1.6451255 1.5299509 1.4970389 1.4702228 1.5173550 1.6075530 1.4318693 1.5727344 1.4306820 1.6194189 1.5110697 1.5506908 1.4209991 1.5251617 1.5240955 1.5232806 1.5352268 1.5591140 1.4461426 1.5846439 1.3356070 1.5542870 1.5363061 1.6296633 1.6053849 1.6213519 1.5843290 1.4335684 1.7433922 1.7641490 1.6767236 1.7156049 1.6695894 1.6587067 1.6600813 1.5230936 1.6828363 1.6129754 1.6668676 1.7696578 1.5826077 1.7367796 1.7291504 1.7953304 1.7416487 1.6937149 1.7538975 1.7469789 1.7792473 1.6938141 1.6248876 1.6767988 1.5801007 1.7945162 1.6572147 1.7136617 1.5098184 1.5339776 1.6434643 1.6510821 1.5722522 1.5939192 1.5179833 1.5006863 1.6226630 1.6703119 1.8081313 1.7105474 1.5175845 1.6841109 1.6123656 1.6424897 1.8021790 1.7732343 1.6412508 1.6513580 1.6790034 1.6546688 1.7021900 1.7467226 1.7224193 1.5608570 1.5430073 1.4652225 1.5617908 1.6493362 1.5026630 1.4980548 1.4305303 1.5296138 1.5103589 1.7441876 1.4600170 1.7026591 1.6642249 1.5516558 1.6844720 1.4532113 1.5601647 1.8088802 1.6621812 1.6559069 1.6403006 1.5666754 1.6506589 1.5867806 1.4016530 1.6538489 1.4107506 1.5550401 1.5713971 1.6291869 1.7241268 1.4481589 1.7645311 1.5694164 1.5193089 1.6637205 1.5200812 1.6397941 1.7153362 1.6047440 2.6710690 2.4988982 2.4137286 2.4564735 2.7679151 2.6512808 2.6911458 2.5029319 2.5023576 2.6749987 2.5666153 2.4076366 3.0469559 2.8461424 2.8514496 1.6289164 1.9949181 1.8603128 1.9187019 1.9470168 1.8401658 1.8377990 2.3192232 1.7169980 2.0662074 1.9765129 2.1658757 2.2832874 2.4792472 2.5569453 2.4334164 2.4781214 2.3813050 2.3607809 2.4926117 2.4425930 2.4011790 2.4271897 2.5611527 2.3671080 2.5657743 2.3490094 2.3937073 2.6209474 2.4350252 2.3357465 2.4968723 2.4286530 2.5984678 2.4821528 2.3990830 2.5726892 2.3465247 2.5191485 2.3622092 2.3912949 2.3285500 2.4035507 2.2697145 2.5518400 2.5447270 2.6497475 2.4762856 2.4446019 2.4875899 2.4022971 2.6166407 2.2657370 2.4359442 2.4503783 2.6789312 2.2774337 1.9762115 2.2766851 2.1327263 2.1815926 2.0036768 2.1333927 2.1794135 2.1593028 1.9484966 1.7783040 2.0276181 1.8291161 1.9908251 1.9286652 2.0323813 1.8829218 1.7228991 2.0649727 2.1430651 2.0736298 2.1743598 2.0174363 1.7220371 2.2232545 2.0100993 2.2811516 2.1633013 2.3488946 2.2606379 2.0464293 2.3817488 2.4496195 1.9894078 2.1143029 2.0933523 1.8058392 2.0063430 2.0981752 2.1687583 1.9377703 2.1920995 2.0834838 1.9544153 2.3737054 2.4332990 2.2132376 2.2479674 2.2402801 2.2027712 2.2125458 1.9690918 2.2550995 2.0540522 2.3557222 1.9819341 2.1444865 2.1295287 1.8876879 1.8281272 1.9151029 1.8693055 1.9730858 1.8801659 1.8151741 1.8347981 1.9926526 2.0870555 2.1012447 2.1117025 2.0486145 1.8342866 1.6729113 1.9761769 2.1558300 1.9357816 1.9875546 2.0586321 1.8422620 1.7683417 1.8876521 1.9793583 1.9357242 1.9739848 1.9636797 2.1847087 1.7846135 1.8003916 1.7006556 2.0385469 2.1660809 2.1308911 2.0310980 2.1207164 2.0032060 1.7953445 2.1766743 1.8716974 1.8892680 1.8637621 2.1817885 2.3191254 1.8964886 1.9123720 2.3309753 2.2375075 2.2602555 2.2367932 2.0130679 2.2144195 2.0686290 2.1540904 2.3013676 2.3930836 2.2019177 2.4283273 2.4198464 2.0185143 1.4131231 1.8854321 2.0765828 2.1443282 2.2444963 2.0373840 2.0228664 1.9197433 1.9321303 1.9375879 1.4894259 1.6906461 1.8273767 2.3709336 1.8897771 2.1575823 2.0603997 2.0397391 2.0131095 2.1774052 2.4731332 2.4561513 2.2012528 2.6164318 2.3401156 2.2015161 1.9698669 2.3940401 2.1467768 2.5565535 2.5094398 2.2376490 2.4615023 2.3176307 2.1439921 2.2115912 2.3564822 2.3887009 2.3451905 2.2191826 2.3610539 2.4640298 2.3301329 2.1973868 2.4099132 2.3955708 2.2672427 2.3501741 2.1065934 2.2317572 2.2720923 2.4080041 2.3565571 2.6223188 2.4994730 2.4262507 2.4361893 2.4484087 2.5736274 2.4585678 2.4936540 2.3640016 2.4156253 2.5739067 2.6988054 2.5158082 2.4476598 2.4598588 2.4837902 2.4685376 2.1795334 2.6315505 2.2363093 2.2852630 2.3550258 2.5022407 2.5281607 2.3102008 2.3005968 2.6337351 2.7544710 2.3281712 2.7176589 2.8025660 2.5984798 2.4640526 2.5641505 2.5708250 2.3283101 2.4109240 2.6554496 2.4322297 2.4802014 2.5797230 2.3598429 2.5075604 2.5936952 2.4282518 2.4822962 2.8003858 2.4185859 2.5880655 2.5853463 2.3709267 2.6132089 2.5408553 2.6080569 2.3090346 2.4719844 2.2348684 2.3906980 2.4807539 2.1646618 2.8026831 2.4624581 2.6253801 2.5395432 2.5640390 2.4256798 2.9823384 2.6486049 2.7397164 2.9712017 2.6933274 2.7361883 2.4547421 2.8839000 2.9310615 2.9458337 2.4282622 2.4019658 2.4879203 2.4929427 2.5232045 2.2290442 2.5202531 2.3354625 2.4010976 2.1684223 2.3331854 2.5674139 2.2667504 2.3521886 2.4229081 2.1344057 2.1248929 2.8084004 2.5977017 2.5723238 2.4900890 2.3820675 2.5438181 2.5494219 2.5584346 2.4360249 2.3737451 2.1342671 2.3179065 2.4300656 2.6813059 2.4719525 2.4937091 2.4722424 2.4678477 2.5405110 2.4630027 2.6288046 2.5370642 2.1295410 3.0916874 2.8912361 2.9410503 2.6588708 2.4456607 2.3977404 2.6001966 2.7253692 2.6385017 2.6913114 2.6186138 2.1878614 2.6771512 2.5317101 2.6224293 2.5871908 2.6995839 2.4391350 2.6466199 2.3478904 2.0804716 2.3970755 2.4637923 2.6641472 2.4391959 2.0865277 2.2401337 2.2226973 2.4805275 2.2719205 2.1815580 2.3056555 2.3340070 2.2957350 2.0745113 2.2967334 2.1256764 1.9990150 2.1979558 2.2986746 2.1486504 1.7655307 2.2108973 2.2224824 2.2700398 2.4173563 2.2645845 2.3311968 2.3688734 2.7108789 2.3390162 2.3463613 2.3813030 2.3123831 2.1529528 2.3302156 2.3383935 2.0800118 2.4118240 2.7905416 2.7887963 2.4499424 3.0540995 2.7240335 2.7990070 2.7074446 2.7581123 2.6703834 2.4238511 2.3480389 2.5152133 2.7691117 2.5445500 2.6829513 2.6899204 2.6708017 2.8120065 2.5607290 2.3001729 2.3597909 2.7509893 2.5802546 2.7096263 2.4318123 2.4810637 2.5820168 2.5735080 2.5737712 2.5554840 2.6205058 2.5949297 2.8082964 2.8730011 3.1511421 2.6218983 3.1683396 2.6300746 2.8210927 3.4704203 3.0028018 3.0512410 3.2260060 2.4424871 2.3950027 2.1360925 2.0556796 2.1970289 2.1372402 1.7864516 1.6020563 1.8123127 1.7647240 1.8777925 1.7296042 1.7816302 1.6835529 1.6644098 1.6792715 1.6807311 1.7110272 1.6402450 1.6406306 1.8397631 1.7507014 1.7609901 1.7734298 1.7514016 1.8602809 1.8157814 1.6937183 1.5911079 1.6236353 1.5955160 1.6397851 1.5780823 1.5487626 1.5460118 1.5637122 1.6307281 1.6811155 1.5205897 1.5074599 1.5696453 1.5405642 1.5842304 1.6525219 1.6386690 1.6633636 1.7432270 1.6206664 1.6039734 1.5883710 1.6469114 1.6165866 1.6787373 1.6468978 1.7581061 1.4072027 1.5332310 1.4721205 1.5471288 1.5507829 1.5624389 1.5088381 1.3013637 1.2696145 1.5128160 1.4518384 1.4324496 1.4203629 1.4878816 1.5384237 1.4634983 1.4130485 1.4697654 1.4188056 1.4741216 1.4332227 1.5513262 1.4666932 1.5217317 1.4914033 1.4750536 1.5045326 1.5073164 1.4762708 1.4735266 1.3721495 1.5222561 1.2627186 1.4079193 1.4359262 1.3125884 1.3765735 1.4862949 1.3393109 1.4043446 1.1586176 1.1009887 1.0683740 1.1638056 1.2710438 1.5235420 1.5218860 1.5852479 1.8612139 1.8881733 1.7485482 1.5703086 1.5083508 1.6453529 1.4488015 1.4126590 1.3536251 1.4474673 0.9127982 0.8065815 0.7953371 0.7616598 0.8011426 0.9444766 0.6706554 0.6490015 0.6895740 0.7019941 0.6992706 0.7134814 0.6837197 0.7674760 0.7416021 0.7689616 0.8333585 0.7853483 0.8387228 0.5605600 0.5886440 0.6380723 0.5607848 0.5470439 0.6061560 0.5295310 0.5868694 0.5837544 0.5902730 0.5666930 0.6073351 0.6519615 0.5926106 0.6252726 0.5259967 0.6337506 0.6642242 0.6670234 0.6062822 0.5981410 0.6152111 0.6156924 0.6030695 0.6896288 0.6988790 0.6718893 0.6874747 0.6774047 0.6858424 0.7187060 0.6656793 0.7309053 0.5074789 0.6827277 0.7036955 0.4041538 0.3860894 0.3877442 0.2035753 0.2613158 0.1875075 0.0000000 0.1455107 0.2039915 0.1844337 0.1806938 0.3482390 0.4358704 0.3878073 0.4096608 0.4297029 0.4151430 0.3939867 0.4043745 0.4163874 0.4298365 0.3645790 0.4622487 0.5390726 0.5888046 0.5864252 0.5757957 0.5470732 0.5697336 0.6413173 0.5758226 0.5314589 0.5446317 0.6287401 0.6230274 0.5416822 0.6173829 0.6104416 0.6759363 0.6816461 0.6662286 0.6513300 0.6457667 0.6590649 0.6732533 0.6602488 0.6931153 0.6298784 0.6462427 0.5929841 0.6488396 0.5496856 0.5986211 0.6900092 0.6406490 0.6717322 0.5927997 0.6363866 0.5588204 0.5916668 0.5763184 0.5879064 0.5157761 0.5274477 0.5292835 0.5333215 0.5922528 0.5418142 0.5524961 0.5968989 0.7063009 0.6337751 0.6004890 0.6448024 0.6540870 0.6279328 0.6690540 0.6091116 0.5610020 0.5539437 0.6244271 0.6802970 0.6725430 0.6701010 0.6867283 0.7893852 0.7653123 0.7611703 0.7455928 0.7911769 0.6713647 0.6565207 0.6697593 0.6916167 0.6832003 0.7037732 0.6219907 0.6508774 0.6597932 0.7114028 0.6593752 0.7188896 0.7393788 0.7097462 0.7005299 0.6829203 0.5922747 0.6976136 0.6822319 0.7194330 0.6641996 0.7110496 0.7084060 0.6846234 0.7089917 0.6922713 0.6455343 0.7136325 0.7253688 0.6964221 0.7512671 0.6345902 0.7733749 0.7099456 0.7627172 0.7338163 0.7362759 0.7248753 0.6825764 0.6559186 0.7573489 0.7576530 0.7421151 0.7340537 0.6635093 0.4996876 0.5414616 0.5632672 0.5045033 0.4946669 0.6609885 0.7249907 0.7311364 0.7814009 0.7185798 0.6884034 0.6701313 0.4318499 0.7176840 0.5981644 0.6949091 0.6421030 0.6230325 0.6731750 0.6463325 0.6396180 0.6609965 0.6353998 0.7063351 0.7859334 0.6534991 0.6891896 0.7310181 0.7253507 0.7675975 0.7797662 0.7111922 0.7681287 0.7082487 0.6513949 0.7623044 0.7323479 0.8013509 0.8727473 0.7926753 0.8537356 0.8574751 0.8842205 0.8266963 0.7270308 0.7671944 0.8177985 0.8083470 0.8529614 0.8127413 0.7984548 0.7727760 0.7255217 0.7991395 0.7411129 0.6329523 0.6509674 0.6694812 0.7173736 0.6603768 0.7005477 0.7267432 0.6894796 0.7083059 0.5898303 0.5958059 0.5847900 0.6002995 0.6388455 0.5611085 0.5271701 0.6764754 0.7006665 0.6591933 0.6515296 0.6891401 0.7055460 0.6599673 0.6391933 0.6426140 0.7073460 0.7173221 0.6972173 0.7007602 0.7190751 0.7409195 0.6932215 0.7097588 0.7238316 0.8249577 0.6791731 0.6649412 0.6742547 0.6142319 0.6282788 0.6259122 0.6776650 0.6776719 0.6709738 0.6748805 0.6295048 0.6740812 0.7228057 0.6512416 0.6967851 0.6387241 0.6077848 0.6285165 0.6167530 0.6413451 0.6955016 0.5904451 0.5770841 0.6095565 0.6560909 0.5985028 0.6085666 0.6705820 0.7480637 0.6276727 0.8342172 0.8329413 0.8263020 0.8040856 0.7284511 0.7792447 0.7381556 0.6892160 0.7024179 0.7821185 0.7631674 0.8184072 0.8785670 0.8197154 0.7128463 0.7432775 0.7401376 0.8426978 0.7588948 0.8506834 0.8429877 0.7969370 0.7409105 0.8146446 0.7422759 0.5829572 0.6626488 0.6782413 0.6873150 0.6702456 0.6555835 0.6240672 0.5640216 0.6612764 0.5825344 0.6641612 0.6589179 0.6810246 0.7262656 1.0638578 0.8374891 0.5384297 0.6245636 0.7635382 0.7555270 0.7048667 0.7246670 0.7925807 0.7742988 0.6897511 0.6550039 0.6216691 0.8121983 0.6392690 0.7658639 0.6903859 0.6177073 0.7616131 0.6019459 0.7546712 0.6784351 0.6626143 0.6441580 0.5948112 0.5318049 0.5521953 0.5333303 0.4361963 0.6297853 0.6112205 0.6420021 0.6467601 0.5887766 0.6695419 0.6834394 0.6436011 0.7223005 0.7097002 0.7172838 0.7306593 0.6701266 0.7774354 0.5243790 0.7300189 0.5856348 0.5873326 0.5622414 0.7384066 0.7370867 0.7257079 0.8389751 0.8074465 0.8648251 0.8274445 0.8606626 0.6971838 0.8233306 0.8469814 0.7203141 0.8101696 0.8652018 0.8821652 0.8462391 0.9496959 0.9250691 0.8108034 0.9163820 0.8680302 0.8223263 0.8008342 0.7228394 0.7831224 0.7900534 0.7438930 0.7783118 0.8055219 0.7807357 0.8295119 0.8175696 0.8183270 0.8488270 0.8539998 0.8379013 0.8756239 0.8375915 0.8480185 0.8499975 0.8611807 0.7090479 0.7344127 0.7814784 0.8506920 0.8066265 0.8316772 0.8235984 0.7537847 0.7316410 0.7441293 0.7601628 0.8077804 0.8006095 0.7770515 0.7278746 0.7984615 0.8047977 0.7944888 0.8070108 0.8084220 0.7612790 0.8607808 0.8208333 0.6970269 0.7323906 0.7496971 0.7336160 0.8622061 0.8314172 0.8136499 0.7770569 0.7289138 0.7689518 0.8169525 0.7016288 0.7374643 0.6786040 0.8230138 0.8219760 0.8126183 0.8624694 0.8596108 0.7643167 0.7781343 0.7631332 0.7714842 0.8037451 0.7717001 0.7491091 0.7581258 0.8260036 0.7713855 0.7802485 0.7757066 0.6834174 0.7336702 0.7548956 0.7540974 0.8238236 0.8626566 0.8126424 0.7161115 0.7632655 0.7484323 0.8517194 0.8253082 0.8848509 0.9698749 0.8994869 0.8312938 0.9432340 0.8598328 0.9263439 0.8949361 0.9231862 0.7914495 0.7398237 0.7602814 0.7278002 0.9299523 0.8906974 0.8854495 0.8884901 0.6791937 0.7435569 0.7268690 0.7571148 0.7290347 0.6827110 0.6451950 0.7466827 0.7226996 0.7616252 0.7010962 0.6442769 0.6738262 0.6812243 0.6439370 0.6995543 0.7325589 0.8383775 0.7828590 0.7830536 0.8320840 0.6847759 0.7239157 0.6911514 0.6123144 0.8302667 0.8629178 0.9964849 0.8944694 0.9271875 0.9049601 0.8411624 0.9613092 0.8577611 0.9562773 0.8962389 0.7460199 0.7673806 0.8185648 0.6932926 0.7957028 0.7057469 0.6930446 0.7080717 0.7348363 0.7636444 0.7715607 0.9741157 1.0723310 1.0444778 0.8834107 0.7519036 0.9185779 0.9007729 0.9081947 0.7861804 0.8334517 1.0051358 0.8863575 0.9767542 1.0025405 1.1380960 0.9158451 0.7525679 0.8130285 1.0096472 0.9770857 0.8818717 0.9896332 0.9455228 0.9266553 0.8364290 0.8016591 0.8555773 0.8531891 0.8978039 0.9113247 0.9932099 0.9434598 0.9868189 0.6779774 0.8278663 0.8067439 0.7949232 0.8157136 0.8282520 0.8141187 0.7836802 0.8012663 0.7721967 0.8169558 0.8461523 0.8011594 0.8116401 0.8076412 0.8168914 0.8166325 0.8172441 0.8092970 0.8222196 0.8834752 0.8872491 0.7531820 0.8728580 0.8089800 0.8292610 0.8555048 0.8241446 0.7539961 0.8033659 0.7718034 0.8020463 0.9164096 0.8446631 0.9262802 0.9144366 0.6666972 0.9315912 0.9583471 0.9103259 1.1597568 0.9603136 1.2797420 1.2747189 0.6941130 1.9064831 2.0392680 2.0101284 1.9606486 2.0491987 1.8067360 1.9057777 1.9248440 1.9022530 1.8273931 1.8096212 1.7155011 1.9002540 1.9295290 1.9344232 2.0195492 1.9995055 1.8850021 2.0202789 1.8362421 1.9350623 2.0334830 2.0616064 1.9943154 1.9125453 1.8669531 1.9305754 2.1027320 1.4933458 1.5461735 2.0316608 2.0035167 2.2380650 2.1504440 1.8178706 1.9853555 1.8078743 1.8507675 1.7596048 2.4480112 2.6170851 2.4303894 2.4995807 2.5384728 2.3252834 2.3435159 2.5060547 2.1450837 2.4241959 2.3482127 2.3250348 2.6106240 2.3597980 2.5180387 2.5027128 2.5631212 2.6586138 2.3673467 2.3123465 2.4758413 2.2783506 2.2985326 2.3932709 2.3678414 2.3323609 2.3458290 2.3886195 2.1210464 2.4102628 2.2235640 2.3285654 2.3393684 2.1457665 2.1792213 2.1262033 2.1719395 2.1392260 2.2039377 2.1380339 2.0891039 2.1154649 2.1233153 2.1386700 2.2910849 2.2024200 2.1349350 2.2734545 2.0647543 1.9246842 1.8379001 2.1327467 1.9689957 2.3090910 1.9208346 2.3169992 2.3073728 2.3681930 2.1537859 2.2043516 2.2481832 2.1663494 2.0873427 2.0201850 2.0322922 2.0725644 2.1239145 2.0213812 1.9632947 2.1514877 2.1118135 2.0020120 1.9999230 2.0150139 1.9991846 1.9284679 1.9602093 1.7814215 1.8897189 2.2293805 2.2558015 2.1568931 2.2884940 2.2705079 2.2895987 1.9319836 2.2790338 2.4529148 2.0432557 2.3494735 2.2837280 2.1999209 2.1659794 2.1195283 1.9460538 2.2511304 2.3272365 2.4444876 2.3711695 2.0923403 2.3975136 1.9690074 2.1650507 2.0646639 2.1729042 2.2376990 1.9686181 2.1815268 2.2214154 2.1988183 2.2899137 1.9532435 2.0098876 2.3815061 2.4617140 2.3052547 2.1896170 2.4842739 2.1317330 2.0639533 2.1218709 2.2175573 2.1729034 2.1587332 2.2683577 2.2210431 2.0735434 2.2603232 2.2458771 2.0414845 2.2116249 2.2672462 2.2037118 2.1331430 2.3215456 2.1824712 2.2247527 2.2215980 2.0815066 2.2439771 2.2997228 2.1818283 2.3603147 2.3990276 2.2515321 2.2331972 2.2698897 2.2743929 2.2473343 2.2660302 2.1999796 2.0626969 2.1532745 2.0475665 2.2376527 2.1410608 2.3020714 2.0420885 2.0875062 2.0329090 2.3245291 2.1470520 2.2877627 2.4469836 2.3937353 2.4523403 2.4402214 2.4900037 2.3202635 2.5988537 2.4709696 2.4484140 2.4940822 2.5708493 2.5015652 2.4074650 2.3458342 2.4198497 2.3336330 2.4893439 2.5753369 2.3900056 2.5281975 2.4020420 2.5041455 2.1422170 2.1549107 1.9486208 1.9907583 2.0697263 2.3479221 2.3192789 1.9760294 2.2216619 2.2986826 2.0876998 2.0712309 2.2366495 2.2323643 2.4583756 2.3360178 2.2771263 2.3078241 2.4123817 2.0412766 2.0752791 2.4236033 2.3217433 2.1853376 2.3424446 2.1921841 2.0172833 2.1041627 2.1220353 2.0260623 1.9799785 1.9504636 2.1164145 2.3187118 2.0137632 2.2284164 2.2205721 2.2167266 2.8517193 2.7072180 2.6592796 2.9149261 2.4519893 2.6772198 2.6911312 2.7279942 2.5890160 2.3473857 2.7500622 2.6876447 2.7218180 2.3260627 2.3787583 2.2564599 2.2562791 2.3900625 2.2062931 2.4904990 2.1333143 2.4667640 2.3065413 2.3640991 2.6475018 2.5668146 2.2472797 2.0896705 2.3435008 2.1068722 2.3376395 2.3358293 2.3412172 2.2453785 2.1865124 2.3015928 2.3747578 2.2672428 2.3714333 2.3292071 2.1209283 2.0387411 2.3505976 2.1112025 2.4645404 2.3804430 2.5168533 2.2212994 2.4794074 2.2871601 2.1864470 2.0972774 2.3275701 2.2617491 2.5316777 2.4580979 2.4750590 2.4140408 2.6073187 2.4925515 2.5310583 2.5106822 2.2273701 2.4805376 2.4263814 2.3274645 2.5477587 2.4467423 2.4297084 2.6078051 2.5323290 2.4387754 2.4326997 2.3670170 2.4068490 2.1028808 2.5042790 2.4811078 2.5779934 2.5843147 2.1810241 2.4245179 2.7768507 2.6560827 2.6392073 2.7239971 2.6563979 2.6629523 2.4548664 2.4535384 2.6308965 2.4858947 2.2500657 2.3405068 2.5468909 2.6469837 2.4194791 2.3235307 2.4596903 2.2709514 2.4291781 2.1785586 2.3888001 2.0351338 2.0481592 2.0423364 2.1512463 2.2316040 2.2152679 2.2460457 2.4436627 2.4083614 2.1503831 2.3429161 2.2910889 2.7128605 2.4608996 2.4702698 2.2371435 2.2396238 2.8076839 2.4038493 2.3426778 1.9913830 1.7966458 2.1739200 2.3883766 2.3977315 2.2706369 2.2109304 2.3364017 2.3216035 2.3380488 2.3244642 2.4292270 2.0305994 2.7037498 2.2374517 2.3887157 2.3444728 2.2463969 2.0171289 2.5947422 2.3286335 2.1504162 2.1893440 2.2410865 2.1710466 2.0942128 2.4821837 2.1825297 2.4098382 2.5293035 2.2519106 2.2938758 2.1488222 2.5234974 2.2834594 2.1852836 2.1773311 2.5456034 2.4577337 2.2487217 2.2160880 2.5035782 2.5109743 2.2255430 2.2337628 2.5972537 2.2688053 2.1991935 2.2204096 2.3040001 2.3011996 2.2095804 2.4133921 2.5007849 2.7058085 2.6214371 2.7753360 2.5773603 2.9162951 2.7913318 2.4856040 2.2807828 2.5293561 2.3141019 2.4882371 2.1491712 2.3399506 2.2860529 2.5086216 2.2004929 2.1631984 2.2653452 2.3156946 2.4211605 2.3708728 2.4451605 2.4245137 2.4543564 2.5423785 2.5728157 2.4400952 2.5490261 2.6226140 2.5092519 2.5385231 2.5100712 2.5688855 2.7077933 2.2680919 2.3493661 2.3036435 2.3277726 2.4067126 2.3016942 2.2900970 2.3451858 2.0854525 2.6151341 2.5387707 2.5720629 2.5240650 2.6146566 2.6711733 2.5296236 2.4248648 2.2356106 2.0921493 2.0141119 2.1625224 2.1011438 2.1847099 2.2179066 2.0710984 2.1867918 1.9139111 2.1614746 2.3079536 2.3997864 2.4296997 2.1983733 2.3371655 2.0355807 2.2936563 2.4237258 2.2884498 2.3956701 2.5628566 2.2288263 2.5284974 2.5266392 2.4432292 2.3156401 2.1943064 2.4684169 2.2189315 2.3487235 2.2368455 2.3991096 2.6018033 2.4079136 2.4054254 2.4112888 2.3444694 2.3749546 2.3131163 2.2491402 2.2787818 2.2490793 2.3080647 2.3917433 2.2410540 2.1314683 2.3409559 2.2811418 2.2635562 2.1803741 2.3263493 2.4285761 2.5504977 2.4937762 2.2760326 2.7641511 2.3315644 2.4935970 2.5717507 2.6822060 2.1785809 2.2296437 2.4884180 2.0885613 2.2674566 2.3951955 2.2650597 2.1646995 2.1973289 2.2707857 2.2358226 2.2840292 2.0757267 2.2822205 2.3429005 2.3449651 2.3469042 2.6298389 2.2920644 2.4037099 2.4423187 2.0195473 2.1748769 2.2114411 2.2432430 2.6157938 2.4782597 2.6865975 2.4481166 2.6853254 2.4628205 2.5290301 2.5185210 2.4913222 2.5354988 2.5665834 2.6487089 2.7162182 2.6613044 2.7668466 2.8351010 3.0078600 3.1081360 2.9028706 2.4399506 2.9405855 2.9095764 2.7434630 2.9743880 3.0869416 2.7374219 2.8347272 2.8090633 2.9187172 2.8275021 2.6176712 2.9451867 2.8138640 2.8675046 3.0643209 2.6645188 2.7138574 2.8293431 2.8692940 2.7174781 2.6889090 2.5336823 2.9178456 2.8486935 2.6906139 2.6325208 2.8018176 2.7783895 2.8594240 2.6938028 3.0362878 2.8749897 2.6000594 2.0957281 2.2708922 2.2622395 2.5292187 2.5589337 2.0982271 2.3758102 2.5500369 2.8859691 2.3154954 2.3578665 2.5661662 2.8224002 2.4989325 2.4733666 2.4460647 2.6358380 2.2485376 2.3175177 2.2150856 2.8774404 3.3177029 2.8099892 2.8597575 2.8424322 2.9145160 2.6095002 2.9372435 2.9616769 2.5447104 3.0561555 2.5795156 3.3573715 2.6183174 2.7075079 3.0681130 2.8552313 2.5670449 2.8714907 2.3432803 2.7819569 2.8996295 2.7496179 2.7546469 3.0116904 2.9226887 2.8789518 2.9250556 2.9322134 2.9674436 2.8988056 2.8869524 2.9107256 2.8539752 2.6172119 2.5949901 2.8876695 3.2725691 2.9898637 2.9193515 3.0047138 3.0963573 3.1646102 3.0209788 2.8027998 2.9210708 2.8060378 2.8508044 3.0107946 2.8308646 2.6384429 2.9199096 2.9380427 2.9554595 3.0483943 3.0428962 3.0178976 3.0690862 2.7173738 2.9245870 2.9713097 3.2181233 3.0443684 3.1059806 3.0215263 2.8514453 3.0046719 2.8423520 3.3261809 3.2418997 3.1037339 2.7547055 2.8284439 2.8058944 2.6529616 3.1521545 2.6720860 2.8106106 2.2982988 1.7660317 2.4251942 2.6967695 2.3301750 2.1802256 2.2222845 2.4974587 2.3365981 2.9993324 2.4985153 2.9404476 2.6008163 3.1307230 2.9651469 2.9237338 2.7788958 3.0232743 2.9901687 3.0556525 2.7528145 2.6813941 3.0231462 2.8736967 2.7445771 2.7500784 2.4107772 2.7737825 2.2803402 2.1297364 1.9398249 1.9407405 2.0479767 2.4992114 2.2545971 2.6025135 2.6048460 2.2474368 2.4537545 2.3653770 2.9762137 2.6548528 2.7718263 2.5411861 3.1219740 2.6776610 2.7437620 2.6409137 2.5591424 2.6207784 2.8655584 2.9220848 2.9023372 2.5802158 2.9147366 2.7394378 2.7507410 2.9040491 3.1216567 3.1595592 3.0767649 3.0851334 3.0345614 3.0665749 3.2699097 3.1534461 3.3089156 3.1709384 3.0383381 3.0162633 3.0289734 2.9778485 3.1005445 2.9715545 3.0158516 3.1318222 3.2092619 2.7260295 2.7828569 2.5913438 2.6387111 2.6319652 2.9191384 2.7207405 2.8863190 2.7131333 2.8546266 2.7367636 3.0818930 2.8322832 2.8869274 3.0033825 3.0441177 3.1167905 2.8384803 2.7686904 2.9133522 2.9966604 2.8791796 3.0192715 2.7416520 2.7678742 2.8588937 2.9186609 2.8466230 2.7620351 2.9712207 2.8031454 2.7704524 2.7360136 2.6500759 2.8797884 2.8171003 2.9437052 3.0302060 2.8799856 3.1128834 2.7457330 2.8909287 2.9553789 2.9615880 2.9367707 2.3566882 2.6450590 2.7884778 2.7504778 2.7092075 2.5474021 2.6028991 2.4572782 2.6564584 2.7695227 2.5828767 2.5201696 2.3828739 2.4115081 3.0565649 2.9051225 2.7979105 2.7946908 2.9430230 2.8629159 2.6926934 2.6897089 2.8069397 2.7766489 2.6370019 2.7276005 2.6455158 2.9855746 2.8844190 2.8435731 2.5843949 3.0039591 2.8294516 2.5629201 2.4297921 2.6437321 2.8307888 2.7363503 2.9113979 3.0445208 2.3342796 2.6981659 2.6160577 2.8085140 2.7420299 2.6008320 2.5549904 2.5369310 2.5819881 2.7312651 2.8125856 2.9622822 2.8027041 2.9041977 2.8434146 2.6059718 2.7782659 2.7363473 2.8606999 3.0520906 2.4313075 2.6908069 2.9479185 2.8602470 2.8097575 2.7444703 3.1796914 2.8509082 3.1350007 2.8767684 2.5143782 2.8586467 3.0152491 2.9073460 2.8270521 2.6949417 2.8958606 2.7912588 2.8754003 2.6367458 2.7950553 2.7124928 2.6329560 2.5960582 2.4999328 2.4243436 2.4719482 2.4226431 2.5493420 2.8183376 2.9631259 2.8455610 2.7784838 2.8624809 2.6950560 2.8441033 2.9210790 2.7679244 2.6224156 2.7647806 2.7861217 2.8316290 2.7567570 2.6979011 2.7282310 2.6910028 2.8006189 2.8739502 2.7463583 2.5887697 3.0390194 3.0250991 2.7397754 2.8689425 3.0638635 2.5178390 2.6784420 2.6540472 2.6573284 2.5003343 2.6697191 2.6870320 2.7510590 2.6273591 2.5297842 2.6927130 2.5399775 2.7265136 2.7498373 3.1595043 2.9004844 2.8634379 3.3699007 3.3153337 3.0561025 2.6665593 2.7100023 2.8553419 3.1007915 3.2045686 2.8326938 3.0075378 3.0549909 2.6574524 2.7087470 2.5229903 2.9687234 3.0524727 2.6890302 2.6211477 2.6592645 2.7870082 2.7476644 2.8849404 2.5882419 2.6450794 2.7294602 2.5434250 2.2222620 2.5476901 2.5149887 2.4301992 2.5238727 2.6682208 2.3093428 2.6608626 2.4276110 2.7473073 2.7243651 2.5464232 2.5155689 2.2429265 2.5340794 2.7211013 2.4633504 2.5116954 2.6954253 2.6271509 2.5397013 2.4010625 2.5197477 2.4427534 2.4265513 2.2516872 2.6367674 2.3072352 2.5401815 2.4057073 2.4347535 2.5641119 2.2887805 2.4416474 2.4934134 2.4934975 2.6203048 2.6113864 2.6820225 2.6992306 2.4923368 2.5470014 2.3219502 2.7347673 2.6772305 2.2163409 2.3010118 2.4354566 2.6811657 2.6610725 2.3338635 2.4792406 2.5898438 2.5038637 2.4824187 2.6352089 2.9359141 2.8822378 2.5906841 2.5919228 2.5922069 2.5460089 2.6933963 2.9914312 2.4686306 2.4446246 2.3014456 2.7853881 2.2343177 2.9313853 2.5739424 2.5374223 2.5422551 2.4853498 
assembly_BlackSea13|NODE_328411_length_2182_cov_3.143394_1|protein       2.5187218 2.3701217 2.4476765 2.5475864 2.3657916 2.4341693 2.4461275 2.1639681 2.2237093 2.3480466 2.4311538 2.4135621 2.3054535 2.3740699 2.1559491 2.1130767 2.7271553 2.6113583 2.3559411 2.4181871 2.2056043 2.2609841 2.4909952 2.5257222 2.2994600 2.2702065 2.5231751 2.5380843 2.4601106 2.3347802 2.5301974 2.5085824 2.4509945 2.4783868 2.4489213 2.3584611 2.3871241 2.5994584 2.4785717 2.5742992 2.3964271 2.8038936 2.3009317 2.2666403 2.3608615 2.2470640 2.4554840 2.2281509 2.5877134 2.5588918 2.1009487 2.3063280 2.1879245 2.1041182 2.2316127 2.1166160 2.3658505 2.2845072 2.3518396 2.2281377 2.9726928 2.5486737 2.4359035 2.2138072 2.5251633 2.2674070 2.3442143 2.3343904 2.4303505 2.3169289 2.3189652 2.2492144 2.2040841 2.9251834 2.5922491 2.9443293 2.5415373 2.5102470 2.5194695 2.6017236 2.6070305 2.7842887 2.4481007 2.4566798 2.6895447 2.7162827 2.3241764 2.7161761 2.5943934 2.5408626 2.4183911 2.8511756 2.5996545 2.2837314 2.2864704 2.2544966 2.1777844 2.3654882 2.3286432 2.3983030 2.3913773 2.4109407 2.3807468 2.2865667 2.2507303 2.3027284 2.2887520 2.4962979 2.3734898 2.6579426 2.3171941 2.2050663 2.3124190 2.1783450 2.5407508 2.6205843 2.4350741 2.1582101 2.7488086 2.5927228 2.7517745 2.4423801 2.3049090 2.4063601 2.0630994 2.1421250 2.2504697 2.4918362 2.3586587 2.1714636 2.0356391 2.2196550 2.2935196 2.3160759 2.2763096 2.5530902 2.3849090 2.1876287 2.3805419 2.0609738 2.3755222 2.5955327 2.6280710 2.1919001 2.2923382 2.2668926 2.2598836 2.4897798 2.0538529 2.3158007 2.3799931 1.9802892 2.4486006 1.8863264 2.3750595 2.2368851 2.5041888 2.3670449 2.3673901 2.4731272 2.1469846 2.5239295 2.3304161 2.3263512 2.2243954 2.2284320 2.1940411 2.1808303 2.4723988 2.4573397 2.4395585 2.3422093 2.1159098 2.2313819 2.3291655 2.2272006 2.2243679 2.0496399 2.2527381 2.3162858 2.5034943 2.3952426 2.3964600 2.2808931 2.2536167 2.1836217 2.6036831 2.6029799 2.1102764 2.3323871 1.8894781 1.9303021 2.0283485 2.1369325 2.0564009 2.0529346 1.8510198 2.0433694 1.9788517 2.0197471 1.9591383 1.9134971 1.7587298 1.8534736 1.7172365 1.9314509 1.8850206 1.8808294 2.0589991 2.0600087 1.9439213 1.9715376 1.9698390 1.9528913 1.9089585 1.9516305 1.8649658 1.7272886 2.0351261 1.9128567 2.0541545 2.0488403 1.8795976 1.8028338 1.9226673 2.2404783 1.7286098 1.6318332 1.5508028 1.5982044 1.6416357 1.7218925 1.7156847 1.5840393 1.6854218 1.8269350 1.6753363 1.9219092 1.7036343 1.6286131 1.6806164 1.7425991 1.5153578 1.5295322 1.6067057 1.5546303 1.5112176 1.4513147 1.4432249 1.5418217 1.4291253 1.5546002 1.3958202 1.4964015 1.3942452 1.4442243 1.4336404 1.5593615 1.5060473 1.4791841 1.4541782 1.4641752 1.3682777 1.4981696 1.3090906 1.4674209 1.4752454 1.4938515 1.5222969 1.5324276 1.5177366 1.3425343 1.6218535 1.6667809 1.5264629 1.6474905 1.5857469 1.5440877 1.5867366 1.4347783 1.5887528 1.5897258 1.5618393 1.6862593 1.5016306 1.6983401 1.6409345 1.7130842 1.6872526 1.5621195 1.6899091 1.7278162 1.7444321 1.5653185 1.6399636 1.5799329 1.4564398 1.6949776 1.5665652 1.5762378 1.4648483 1.4733380 1.5363284 1.5696781 1.5526521 1.5369193 1.4375637 1.4346048 1.5441792 1.5318522 1.6921185 1.5886637 1.4302729 1.5922919 1.5243287 1.5452172 1.6428742 1.7050806 1.5657898 1.6104389 1.6167017 1.5887533 1.5609511 1.7031029 1.7095105 1.5519683 1.4761055 1.3533754 1.5063215 1.5827700 1.3373671 1.4524327 1.3859127 1.4441962 1.4135449 1.6856976 1.4682047 1.6121486 1.5378191 1.5093658 1.6381430 1.3673945 1.5366886 1.6689758 1.6641149 1.6300715 1.6374650 1.5461595 1.6248321 1.5324046 1.3122266 1.5745733 1.3305429 1.5254159 1.4872037 1.5065907 1.6391165 1.3967363 1.8480969 1.5429242 1.5136930 1.6800143 1.5390346 1.6574730 1.7476705 1.6404565 2.6450457 2.3864947 2.3475584 2.2526311 2.5871181 2.6140395 2.5611191 2.4398415 2.4119324 2.5171164 2.4242092 2.2971044 2.9302700 2.8272709 2.8122435 1.5509943 1.9481255 1.8692038 1.9704610 1.9267233 1.8092430 1.7464455 2.2851149 1.6356330 1.9019100 1.8037520 2.0513193 2.1472492 2.3444779 2.3255854 2.2881414 2.3912000 2.2548000 2.3362794 2.3665888 2.2973202 2.3153349 2.4784882 2.5425801 2.1975731 2.4563521 2.1860990 2.2782728 2.4421647 2.3354211 2.2776185 2.4338634 2.3695784 2.4715838 2.3837740 2.3943643 2.5802026 2.3136411 2.4140989 2.3463991 2.3390211 2.2795713 2.3267159 2.2535731 2.4392313 2.4254611 2.5857791 2.4504291 2.4068052 2.3581902 2.2350342 2.4780995 2.1152397 2.3626148 2.3279516 2.5174561 2.2628736 1.9793909 2.2447625 2.0781430 2.0890062 1.9868598 2.0691896 2.1934313 2.1542460 1.7956179 1.6814163 1.9195839 1.7685038 1.9261408 1.8856012 2.0165304 1.7464938 1.7169377 1.9654408 1.9671542 1.9166302 2.0533833 1.9158734 1.6787570 2.2175109 1.9849072 2.2191912 2.0777095 2.2660135 2.1394611 1.9701540 2.3818750 2.3520270 1.8671177 2.0237870 2.0232758 1.7655701 1.9786776 2.0113677 2.0328868 1.8774474 2.0573594 2.0972797 1.9114890 2.2444703 2.3592820 2.1857206 2.2677968 2.1011061 2.1793363 2.1176755 1.9885316 2.1244970 2.0149106 2.1862550 1.9455665 2.0607290 1.9924131 1.8569462 1.7907868 1.8817051 1.8430102 1.9202523 1.8241860 1.7641693 1.7991632 1.9051091 1.9772635 1.9627546 2.0270918 2.1008275 1.6977426 1.5473339 1.9694507 2.0290624 2.0207949 1.9540151 1.9548823 1.7455120 1.7517281 1.8020755 1.9231012 1.7778358 1.8830910 1.8264642 2.1283352 1.6797110 1.6580661 1.7224425 2.0943127 2.1022950 2.0984932 1.9921075 2.0904318 1.9499920 1.7359548 2.0679022 1.7254519 1.8437153 1.6904113 2.2315372 2.3217517 1.8407508 1.9069775 2.2643676 2.2557315 2.2008164 2.1498851 1.9251990 2.0974738 1.9928400 2.1116152 2.2621487 2.3568012 2.2232697 2.4408051 2.2354079 1.9432424 1.4171707 1.8914144 2.0839032 2.1141282 2.1551387 2.0484718 2.0116074 1.8881368 1.8033684 1.7868608 1.3698965 1.6168100 1.7340966 2.2933900 1.7993180 2.1267731 1.9747696 1.9136292 1.9943703 2.1717552 2.3743673 2.4396056 2.1649238 2.4065839 2.4364413 2.1250742 1.9028863 2.3973123 2.1552286 2.4797222 2.3866719 2.1719970 2.3551108 2.2850440 2.1802056 2.2465269 2.3396325 2.3899985 2.3730920 2.2193559 2.3601527 2.4350616 2.3072735 2.1941584 2.4527514 2.3777747 2.3136871 2.4451173 2.2053719 2.2510092 2.3304623 2.4565117 2.3520494 2.5629289 2.4582856 2.3791503 2.3789515 2.3910172 2.5182554 2.3174149 2.3789947 2.2832592 2.3963650 2.4955245 2.5976130 2.3292976 2.3164011 2.4322707 2.5029785 2.3298238 2.0830070 2.5123497 2.3106150 2.2169990 2.3265154 2.4067716 2.5248570 2.2010580 2.1264486 2.5362699 2.6841858 2.2414296 2.5116619 2.5840324 2.4340928 2.4169663 2.5250290 2.4614013 2.1503041 2.2907165 2.5795049 2.2034552 2.3098746 2.4070871 2.1656431 2.3489009 2.4251284 2.3663570 2.4085731 2.6198315 2.3184828 2.5219284 2.4511251 2.4192554 2.4294018 2.3298009 2.4097884 2.2155974 2.4340663 2.1736119 2.4034308 2.5589489 2.2089697 2.7335360 2.4194580 2.6704210 2.5353218 2.6112185 2.4176935 2.8689203 2.6841236 2.7320562 2.8233784 2.5259091 2.7302541 2.4466550 2.7189941 2.8836543 2.9074649 2.4106562 2.3255555 2.5218018 2.3924688 2.5238961 2.2144842 2.4820595 2.2676962 2.3223659 2.1814966 2.2049856 2.4422801 2.3054428 2.3902337 2.4494750 2.1380229 2.1921843 2.7113792 2.4663764 2.5541138 2.3861428 2.2846026 2.3415983 2.5225794 2.4121049 2.4728449 2.2809754 2.1203865 2.2318811 2.2987395 2.5061553 2.3488452 2.4179087 2.3653059 2.4006665 2.4295062 2.3667228 2.5199765 2.4388123 2.0410959 2.9010551 2.7195522 2.7504654 2.6249571 2.3395471 2.2326836 2.6035770 2.6871985 2.5725714 2.7110637 2.7224679 2.0965203 2.6034405 2.4767561 2.5609465 2.4858771 2.6014443 2.2804198 2.5003932 2.3099644 1.9545502 2.3622052 2.3957261 2.5537430 2.4831421 2.0944016 2.1422620 2.1500745 2.3575387 2.1787288 2.0772486 2.1349986 2.3066367 2.1917163 2.0139795 2.1529766 2.0298356 2.0384381 2.2017048 2.2238966 2.1439295 1.6980569 2.1919912 2.2324208 2.2031674 2.3813370 2.1376277 2.4080762 2.2806055 2.6066233 2.3525593 2.3227623 2.3246097 2.1336980 2.2427747 2.2334988 2.2826643 2.1306806 2.3750602 2.6298444 2.8091899 2.4069099 3.0277677 2.6605537 2.7533196 2.6033318 2.6647509 2.6193701 2.4386803 2.3729443 2.4926311 2.6805432 2.5006899 2.5963633 2.6459603 2.5914198 2.7395887 2.5850404 2.1971438 2.4046732 2.6852672 2.5319256 2.5808246 2.4589644 2.5266750 2.4740990 2.4986275 2.5050695 2.4359916 2.4170428 2.5748474 2.6474305 2.9310228 2.9767745 2.3961599 3.0873989 2.6658824 2.7060377 3.2505660 2.8057931 2.8876589 3.2096832 2.3851269 2.3056350 2.1960117 2.0502928 2.1386886 2.1035038 1.7203640 1.6495824 1.8084505 1.7646792 1.8740699 1.7319740 1.6301044 1.7002463 1.6850811 1.7189297 1.6532714 1.7255378 1.6328153 1.6603027 1.7455171 1.6540202 1.7123397 1.7386297 1.7375536 1.8073489 1.7975942 1.7223765 1.6435394 1.6457699 1.6915601 1.6075094 1.6143378 1.5431406 1.5535623 1.6640952 1.7236709 1.7093321 1.5498136 1.5688775 1.6535127 1.5587462 1.5801471 1.6665210 1.6560120 1.7094248 1.8369615 1.6982299 1.5633978 1.6515542 1.7169053 1.6537972 1.7619953 1.7104138 1.7403122 1.4243451 1.6005726 1.5351976 1.5298809 1.5848040 1.6463518 1.5060142 1.3143085 1.2935518 1.4776069 1.4506256 1.4320830 1.3644360 1.4768426 1.4867705 1.3954652 1.3298363 1.4995189 1.3997459 1.4612151 1.4224722 1.4858398 1.3929305 1.4423874 1.4800417 1.4284875 1.4522603 1.4598295 1.4337920 1.4745105 1.3713977 1.4650564 1.2587928 1.3750636 1.3836916 1.3178041 1.4179007 1.4801890 1.3275361 1.5084781 1.1360676 1.1014899 1.1009756 1.1410771 1.2646902 1.5546249 1.5244257 1.7020821 1.8188396 1.8500832 1.7406332 1.5488259 1.4964563 1.5696546 1.5261396 1.3160825 1.3479754 1.4135954 0.8590696 0.7610065 0.7286469 0.7130142 0.8023472 0.8945436 0.7130830 0.6981473 0.7310762 0.7186504 0.7324740 0.7084403 0.7097872 0.7534840 0.7288826 0.7722618 0.8299999 0.7589786 0.8481676 0.5721055 0.5816805 0.6024807 0.5577780 0.5539718 0.6240680 0.5442251 0.5766498 0.5824990 0.5899712 0.5921211 0.6165184 0.6165264 0.6216436 0.6185595 0.5688340 0.6483945 0.6259481 0.6517156 0.6261669 0.6057329 0.6256465 0.5997821 0.6130414 0.6652716 0.7025093 0.6491828 0.6478446 0.6601066 0.6409336 0.6969316 0.6562417 0.7229306 0.4945518 0.6414415 0.6690107 0.4073511 0.3941680 0.4055805 0.2092407 0.2544610 0.2038279 0.1455107 0.0000000 0.1539422 0.1470704 0.1391007 0.3260386 0.4074355 0.3659037 0.3696923 0.3715337 0.3793496 0.3633031 0.3609749 0.3866996 0.4501321 0.3870621 0.4665630 0.5408939 0.5474423 0.5992718 0.5628962 0.5436338 0.5776516 0.6403665 0.5711761 0.5457713 0.5605232 0.6285329 0.5517809 0.4900922 0.5474543 0.5748391 0.6152814 0.6143767 0.6219950 0.5767289 0.6139620 0.6215379 0.6343511 0.6482047 0.6486298 0.5859012 0.6383571 0.5388380 0.6197315 0.5412497 0.5970750 0.7049409 0.6085758 0.6941417 0.6384392 0.6354682 0.5549538 0.6000458 0.5608836 0.6022686 0.4800063 0.4951491 0.5077161 0.4979692 0.5301853 0.5131966 0.5325430 0.5541448 0.6809923 0.6051487 0.6014683 0.6741096 0.6693262 0.6428675 0.6239675 0.5827895 0.5014606 0.5065898 0.6157644 0.6757979 0.6675139 0.6363886 0.6574279 0.7362603 0.7547731 0.7443929 0.7112160 0.7448750 0.6749334 0.6351789 0.6110657 0.6562262 0.6508665 0.6746131 0.5893556 0.6376230 0.6088502 0.6925074 0.6052261 0.7135875 0.6951052 0.6873404 0.6680398 0.6507322 0.5899361 0.6885364 0.6435912 0.7126406 0.6396348 0.6690193 0.6725565 0.6527164 0.6655593 0.6412367 0.6119360 0.6871540 0.6891746 0.6427584 0.6904987 0.6371057 0.7597161 0.7065723 0.7409401 0.7136188 0.6990060 0.6846109 0.6475938 0.6339755 0.7085062 0.6932679 0.6997415 0.7013596 0.6219212 0.4648730 0.5143649 0.5128133 0.4707025 0.4914141 0.6206459 0.7069577 0.6928242 0.7359354 0.6657682 0.6585916 0.6291485 0.4273152 0.6674983 0.5779951 0.6629539 0.6406798 0.5748397 0.6578776 0.5966836 0.6110320 0.6226933 0.6070512 0.6697920 0.7797440 0.5992993 0.6703851 0.6903407 0.6678646 0.6838329 0.7057430 0.6710343 0.7491393 0.6583218 0.6556523 0.7369658 0.6959950 0.7713767 0.8081166 0.7591293 0.7927553 0.8328698 0.8762876 0.8235638 0.7088192 0.7852060 0.7768452 0.7827210 0.8452064 0.7124748 0.8030578 0.7777661 0.7160077 0.7666750 0.7481164 0.6169946 0.6386885 0.6491300 0.6883608 0.6642917 0.6344463 0.7014283 0.6658348 0.6321790 0.5626807 0.5758394 0.5645332 0.5827273 0.5880239 0.5652580 0.4991523 0.6889770 0.7145582 0.6157494 0.6280504 0.6682602 0.6823495 0.6575377 0.6354879 0.6167139 0.6624901 0.7526954 0.7081179 0.6907059 0.7111624 0.7220344 0.6919533 0.6950162 0.7257952 0.8428102 0.6376942 0.6444065 0.6228409 0.5680775 0.5953878 0.5730710 0.6034945 0.5884726 0.5868426 0.6310446 0.5864518 0.6251029 0.6865271 0.6338970 0.6727812 0.5962084 0.5950889 0.5676123 0.5636029 0.5889865 0.6304223 0.5701827 0.5544215 0.5654167 0.5730403 0.5788047 0.5796153 0.6592887 0.7055139 0.5808555 0.7869374 0.7741661 0.7874402 0.8206184 0.7172155 0.7460626 0.7492948 0.6751379 0.6954652 0.7840107 0.7235198 0.8132793 0.8554264 0.7584289 0.6462543 0.7011295 0.6914790 0.8109372 0.7257053 0.8436977 0.8118965 0.7998608 0.7274472 0.7792936 0.7446122 0.5811647 0.6711382 0.6677659 0.6766937 0.6730124 0.6312401 0.5879925 0.5260492 0.6341042 0.5784108 0.6390208 0.7242415 0.7529215 0.7357902 1.1204007 0.7908786 0.4992210 0.5946976 0.7757051 0.6953731 0.7215451 0.7205119 0.7567146 0.7838584 0.6629372 0.6249037 0.6289875 0.7768020 0.5946224 0.7047687 0.7035721 0.6353086 0.7577334 0.6058946 0.7459392 0.6873410 0.6456096 0.6551402 0.5894798 0.5509284 0.5527771 0.5389587 0.3827670 0.6202402 0.6044083 0.6406188 0.6418165 0.5291586 0.6474902 0.6637483 0.6145445 0.6920495 0.6790386 0.6623574 0.6967089 0.6536351 0.7265332 0.4882811 0.7198134 0.6012133 0.5710758 0.5401299 0.6426128 0.7278471 0.7141093 0.8220060 0.7909510 0.8692875 0.7871753 0.8231505 0.6514042 0.7756229 0.8501906 0.7116286 0.8288956 0.8582519 0.8820607 0.8825174 0.9316248 0.9045386 0.8165594 0.8835074 0.8370485 0.8088951 0.7769083 0.6972096 0.7697796 0.7867565 0.7241557 0.7666775 0.8258140 0.7716381 0.8224794 0.8062395 0.7964574 0.8274873 0.8391589 0.7581251 0.8409486 0.8195737 0.8097919 0.7759947 0.8271574 0.6969324 0.7267809 0.8038664 0.8274390 0.7878257 0.7831490 0.7969431 0.7036714 0.6965436 0.6931849 0.7262285 0.7734347 0.7789779 0.7746509 0.6880088 0.7922437 0.7802209 0.7235707 0.7845510 0.7534333 0.7507864 0.7998738 0.7810103 0.6755302 0.6891609 0.6688265 0.7008418 0.8159371 0.8012471 0.7914123 0.7748042 0.7353618 0.7202255 0.7858051 0.7007878 0.7056943 0.6524383 0.8411603 0.7369735 0.7770115 0.7991152 0.8618028 0.7292309 0.7355936 0.7347808 0.7148975 0.7578837 0.7562937 0.7225870 0.7450577 0.8003846 0.7503493 0.7780445 0.7642182 0.7002341 0.7029735 0.7402374 0.7351061 0.8090076 0.8670047 0.7894494 0.6552927 0.7660967 0.7172674 0.8150702 0.8106249 0.8714695 0.9079956 0.8506168 0.8012419 0.9250928 0.8877604 0.9276780 0.9187963 0.8981606 0.7381215 0.7367223 0.7393913 0.7781648 0.9016785 0.8488120 0.8647905 0.8998498 0.6584714 0.7843325 0.7507716 0.7600392 0.7175168 0.6497856 0.6382899 0.6969584 0.6886947 0.7331265 0.6988110 0.6379398 0.6544923 0.6586750 0.6330662 0.6647053 0.6929862 0.8161266 0.7785623 0.7612560 0.7861293 0.6630109 0.7023290 0.6884980 0.5844833 0.8429227 0.8591256 1.0171577 0.9249400 0.9502685 0.9120041 0.8864724 1.0319056 0.8430582 0.9488297 0.8649492 0.7229393 0.7190270 0.7863880 0.7134746 0.7301885 0.7065796 0.7349185 0.7351250 0.7473938 0.7159362 0.7706731 0.9253536 1.0430441 0.9999809 0.9032164 0.7294753 0.9515845 0.8780484 0.8794512 0.7965291 0.8502995 0.9624770 0.8403036 0.9323160 0.9320937 1.0916937 0.9273500 0.7410491 0.7954410 1.0014339 0.9612028 0.8721700 0.9819620 0.9469058 0.9311540 0.8189155 0.7933506 0.8302521 0.8470278 0.9189957 0.9235876 0.9756079 0.9473337 1.0038356 0.6868749 0.8086079 0.8117839 0.7727384 0.8184240 0.8267173 0.8222783 0.7908809 0.7797120 0.7789720 0.8467491 0.8474350 0.7964929 0.8098077 0.8161507 0.8112705 0.7779375 0.8113445 0.7934506 0.7870802 0.8597708 0.8922807 0.8518954 0.8934427 0.8509127 0.8904763 0.9091786 0.8451525 0.7872510 0.7984089 0.7987329 0.8341187 0.9404765 0.8242250 0.9099280 0.9078248 0.6375802 0.9220741 0.9110597 0.8389791 1.0868976 0.9842871 1.2619821 1.2297322 0.6926004 1.9268345 2.0082286 2.0845855 1.9119681 1.9788376 1.9719554 1.9436193 2.0632108 2.0786234 1.9590440 1.8974477 1.7789579 1.9789622 2.0305622 1.9434219 2.0577302 1.9663324 1.9368937 2.0888594 1.8793036 1.9232232 2.0069325 1.9828062 1.9734488 1.8477278 1.8872497 2.0632488 2.1194147 1.5686525 1.5918056 2.0188240 1.9626498 2.3739801 2.2660686 1.7778069 1.9351839 1.7341615 1.7504556 1.7209182 2.4782352 2.5217229 2.4182858 2.4104419 2.4343521 2.2797247 2.3703588 2.4129498 2.2451844 2.5593202 2.4152619 2.3911150 2.5090126 2.2507695 2.3980879 2.4149064 2.4722061 2.5554900 2.3230701 2.2551649 2.3486129 2.2361884 2.2726680 2.3602387 2.2956365 2.2982030 2.2915099 2.3140152 1.9601202 2.2406754 2.1065847 2.1973262 2.2771470 2.0839156 2.1296635 2.1514709 2.0090329 2.0288395 2.0537815 2.0402090 1.9920550 1.9908655 2.0825366 2.0662347 2.1176203 2.0391910 1.9925300 2.1714589 1.9371260 1.8518246 1.6948267 2.0653084 1.8989595 2.2609328 1.8520795 2.0953535 2.1408641 2.1211478 1.9951535 2.1356122 2.1567822 2.0145996 2.0274167 2.0015881 1.9598279 1.9901619 1.9749072 1.8505577 1.8935444 2.0390326 1.9598598 1.8610101 1.8943755 1.9360218 1.9631312 1.8617978 1.8611409 1.7597031 1.8369643 2.1808768 2.1998909 2.0466386 2.1871701 2.2211607 2.1856416 1.7588245 2.1438784 2.3238517 1.9275800 2.2603123 2.1500352 2.0606516 2.0554757 2.0630880 1.7668896 2.1539350 2.1756847 2.3086055 2.2082267 2.0256980 2.3041318 1.8598762 2.0979170 2.0132780 2.0971406 2.1367463 1.9530656 1.9973279 2.0219222 2.0203259 2.1559884 1.8880409 1.8690210 2.1988169 2.4391038 2.2143888 2.0624008 2.3700310 1.9209017 2.0734257 2.0648729 2.0589970 2.1298390 2.1071746 2.1522377 2.1431139 2.0097013 2.1964840 2.0834527 1.9017741 2.0256603 2.0647869 2.0564820 1.9526845 2.2031451 2.1660828 2.0748880 2.1230307 2.0295648 2.1212795 2.2310808 2.1176251 2.2239327 2.2324448 2.2190069 2.1466361 2.1781143 2.1161633 2.1561622 2.0693429 2.0810385 1.8493168 1.8999528 1.9337053 2.1142468 2.0176597 2.1643195 1.9428235 2.0330914 2.0061974 2.2357671 2.0533414 2.1853056 2.2282289 2.1796456 2.2757674 2.2756242 2.2680516 2.2135483 2.4313368 2.2528393 2.2556504 2.2718870 2.3842206 2.2045651 2.2296867 2.2442672 2.2814485 2.1278164 2.3358963 2.4154540 2.2965080 2.3492569 2.2388209 2.4103812 2.0824579 2.0381755 1.9303553 1.9319141 1.9532939 2.3439533 2.2882155 1.8950879 2.1493996 2.0959932 1.9880270 1.9678404 2.2636795 2.2079517 2.3268810 2.2448669 2.2081792 2.3142506 2.3176840 1.9918264 2.0534438 2.2066283 2.2461065 2.1947184 2.1934142 2.1166605 1.9397299 1.9703012 1.9933530 1.8911023 1.9073752 1.8790509 1.9818015 2.2516864 1.9520368 2.0576312 2.2456950 2.2166708 2.6808553 2.5288596 2.4773092 2.6614525 2.3106070 2.4807812 2.6179195 2.5264435 2.4692536 2.2774964 2.6266052 2.5139767 2.6107587 2.2078814 2.2915639 2.0965962 2.0983390 2.3379953 2.1476178 2.2350877 2.0683155 2.2825505 2.2106381 2.2488951 2.4920344 2.3303741 2.2583578 2.1503910 2.3583122 2.1381694 2.3664988 2.3180565 2.3419666 2.2655042 2.1741796 2.2748988 2.3777602 2.3029857 2.4001303 2.3408503 2.2329623 2.1250118 2.3296192 2.1772317 2.3994666 2.3729483 2.5133878 2.2305973 2.4934234 2.2466593 2.2358194 2.0882977 2.3636650 2.2941332 2.3304356 2.3413050 2.3363504 2.2209192 2.3543176 2.3109932 2.3961817 2.3132648 2.1418521 2.4084983 2.3153118 2.2896592 2.4273993 2.3293095 2.3163802 2.5185537 2.3876808 2.3838710 2.3438885 2.3030422 2.4305422 2.0280943 2.3644115 2.4180289 2.5052206 2.4468818 2.0897265 2.4132598 2.7271022 2.6640094 2.6156387 2.7470999 2.4694483 2.4508133 2.2831050 2.2725175 2.4961534 2.4590937 2.2146565 2.3045776 2.4224662 2.5674025 2.3877536 2.3776295 2.3576176 2.1717187 2.5182714 2.1647454 2.3512204 1.9635203 1.9850920 1.9961749 2.0349796 2.1296575 2.1485440 2.0995390 2.3377264 2.4395419 2.1234358 2.4345351 2.3339577 2.7235723 2.3679329 2.3832233 2.1916800 2.1383967 2.7035088 2.2688692 2.2854856 2.0875664 1.8926232 2.1913386 2.3123226 2.2782926 2.2264413 2.1669886 2.3452546 2.2488897 2.2681712 2.3723994 2.4211196 1.9391694 2.5145505 2.2197984 2.3727428 2.2814979 2.1585313 1.9635793 2.4939466 2.2495919 2.1069868 2.2016776 1.9696630 2.0979700 2.0576829 2.4417590 2.1782749 2.3347993 2.4156929 2.2611729 2.2566755 2.1246536 2.5999019 2.3197778 2.2235205 2.0548447 2.5508543 2.4239867 2.2168514 2.2770538 2.3694631 2.4415709 2.1893452 2.2180599 2.4335568 2.2006877 2.0950081 2.2440050 2.3256859 2.2749143 2.1874340 2.3317790 2.3860267 2.7241891 2.6087627 2.6832419 2.6376332 3.0300368 2.7493111 2.4427242 2.2053905 2.4770134 2.2949165 2.3452376 2.1895602 2.3067044 2.2973486 2.3723837 2.2729544 2.2323723 2.3338454 2.3518253 2.2867499 2.3925193 2.4775311 2.4652743 2.3915116 2.5913471 2.4901696 2.4655706 2.5884124 2.5021844 2.5639869 2.6507966 2.6375673 2.5987557 2.7197470 2.3402017 2.2169827 2.1331457 2.1584483 2.3085509 2.2659703 2.3264528 2.4142647 2.0809903 2.5844403 2.5436305 2.4028295 2.4666898 2.4241777 2.6258139 2.5393635 2.3493202 2.1920026 2.0348789 1.9574079 2.0657258 2.0990272 2.0728146 2.2078676 2.0329377 2.2340822 1.9698920 2.1097893 2.1387506 2.2959092 2.3727061 2.0690196 2.2675690 2.0063002 2.2362352 2.3266649 2.1788022 2.3183295 2.4073631 2.1995311 2.4911859 2.4834477 2.4287204 2.2397915 2.1583814 2.4488972 2.1862555 2.3465048 2.2296136 2.2762407 2.4132824 2.4731113 2.2895555 2.3976229 2.1841643 2.3307359 2.2221714 2.1775906 2.2185188 2.1646312 2.2419809 2.2992164 2.2163903 2.0522594 2.3284936 2.2799440 2.2525234 2.2123080 2.2720077 2.3545624 2.4099138 2.5110128 2.1392456 2.8048672 2.2589788 2.4371465 2.4658449 2.5530783 2.1891301 2.0871303 2.3972376 2.0343585 2.1856806 2.2078854 2.0822820 2.1063497 2.1523977 2.3436860 2.2661302 2.2626581 2.1415388 2.3106132 2.3322699 2.2913305 2.3506183 2.5356448 2.1630344 2.2988536 2.2460691 1.9839112 2.1035778 2.0589139 2.1205467 2.5351151 2.4126916 2.5661300 2.4337608 2.6315012 2.3819101 2.5093926 2.5221576 2.5594613 2.4460579 2.4105502 2.6221528 2.5624642 2.5883812 2.7263062 2.8171846 3.1184052 3.0745114 2.9494190 2.2963010 2.8202228 2.7338710 2.7245332 2.9055327 2.9532337 2.6715793 2.7922270 2.7342581 2.8235645 2.7804693 2.6025193 2.8471067 2.7323788 2.7137586 2.9643707 2.6408481 2.6367368 2.7646685 2.6907609 2.5459400 2.6162305 2.4439190 2.8806038 2.6616452 2.3938000 2.5036448 2.6558641 2.7506587 2.8249127 2.7842099 3.0360061 2.8763366 2.6699898 1.9453730 2.1567019 2.0987643 2.5495831 2.5502615 2.0652490 2.2958122 2.4547962 2.6726777 2.2981181 2.2485571 2.4306950 2.6256102 2.5312205 2.5502371 2.3633393 2.6054956 2.1633495 2.2591675 2.2281003 2.9032290 3.3218116 2.8524173 2.9275043 2.9484727 2.8651435 2.5557541 2.8683547 2.8289981 2.5012159 2.9963777 2.5033699 3.3151506 2.6069210 2.6027736 3.0054600 2.7452783 2.4681438 2.7837730 2.2838459 2.8712336 2.9276895 2.7360182 2.6361669 3.0219059 2.9265367 2.8783055 2.8516160 2.8964629 2.8417833 2.8281809 2.8219314 2.8521858 2.7196193 2.5435922 2.6025307 2.9593622 3.2344321 2.9400983 3.0111000 2.9923908 3.0859008 3.1228872 2.8830357 2.7538360 2.8094938 2.7865584 2.8082800 2.9907671 2.8733528 2.6050441 2.9586321 2.9776984 3.0190581 2.9274819 3.0330073 3.0618310 3.0322624 2.7045934 2.9693225 3.0053287 3.1734336 2.9881630 3.0858067 2.9224047 2.7800201 2.9454871 2.9521794 3.0973464 3.1239108 3.0156850 2.8471653 2.7798033 2.7391668 2.5959679 3.1576035 2.5143147 2.8528745 2.1153685 1.6962522 2.4920369 2.7360638 2.4534315 2.2427824 2.2718034 2.4704649 2.3519017 2.8730126 2.4247224 2.7487795 2.5740130 3.0567544 2.9555548 2.8302616 2.6144375 2.8060289 2.8856451 2.9379861 2.6159063 2.6479994 2.9576229 2.8172763 2.6979298 2.7653802 2.3398449 2.5548000 2.1993338 2.0071090 1.8771960 1.8590456 1.9873472 2.3080959 2.0808981 2.5477045 2.4577954 2.2271445 2.4424609 2.3845567 2.9445802 2.6520820 2.7123589 2.6224906 3.1595824 2.7642024 2.6454421 2.5950030 2.5485977 2.5525747 2.8504194 2.8010395 2.8002887 2.5236096 2.8955411 2.7507968 2.7562286 2.9537482 3.1541288 3.0927190 3.1171710 2.9927552 2.9715593 2.9938325 3.1850505 3.2047182 3.3594011 3.0471237 3.0504983 2.9788787 2.8776640 3.1012544 3.0784441 2.9756717 2.9135262 3.1013333 3.1960936 2.7755222 2.7309590 2.6643405 2.6416575 2.6893267 2.9048607 2.7558977 2.8812541 2.7373628 2.8292719 2.8485056 2.9894771 2.8055380 2.8060863 2.9728023 2.9195527 3.0997524 2.8362079 2.7477330 2.8725528 3.0516396 2.7774915 2.9587637 2.8904293 2.7270235 2.7637129 2.9346344 2.7750392 2.6807777 2.8110498 2.9108230 2.7290451 2.6608314 2.5798673 2.8675974 2.7886606 2.9154299 2.9661936 2.7885877 3.1015581 2.7131084 2.8461668 2.9081176 2.8763904 2.7741795 2.3569211 2.6058296 2.7490288 2.6681390 2.6683920 2.5668964 2.5734254 2.4349438 2.5418176 2.6526206 2.5359835 2.4546387 2.2823051 2.4527359 2.9488596 2.8500629 2.6980521 2.6396921 2.8356711 2.8196532 2.5620677 2.5868616 2.6198653 2.7318777 2.5511296 2.7128203 2.5956840 2.8846774 2.7850025 2.8483071 2.4405310 2.8621342 2.8205854 2.5988579 2.4622221 2.6872982 2.6442499 2.7093173 2.8003955 2.9846392 2.4161060 2.6255603 2.5165767 2.7494558 2.6320103 2.4282773 2.4311317 2.4573366 2.5176910 2.6129234 2.6537741 2.8788383 2.6885701 2.8992265 2.7362745 2.4932812 2.7711435 2.5987109 2.7261210 3.0173154 2.4789392 2.5433450 2.7188478 2.8682050 2.6902195 2.6576144 3.0388791 2.7018476 2.9904857 2.8004557 2.4037230 2.7358144 2.8493046 2.7460559 2.7158432 2.6060823 2.9420042 2.7879621 2.7253527 2.7360812 2.7275369 2.5589986 2.5100165 2.5446248 2.5075998 2.4311510 2.5074277 2.3729824 2.4579690 2.7225569 2.8614237 2.7379471 2.5981362 2.7959811 2.7556458 2.7264994 2.9222620 2.6812499 2.4894864 2.6552161 2.6318746 2.6293137 2.5158817 2.7464122 2.6223977 2.6284191 2.6266764 2.7319385 2.5991457 2.5056299 2.9773089 2.8585067 2.6578969 2.7514464 2.8702328 2.4995101 2.6030693 2.5672153 2.5279419 2.4380914 2.5514735 2.7290735 2.5768479 2.4946173 2.4686107 2.6188925 2.6018983 2.8622846 2.8541306 3.2393618 2.8834603 2.7690259 3.1834570 3.0459485 2.8624095 2.6854886 2.7185277 2.8678100 3.0211920 3.0168042 2.6714034 2.8572629 3.0022654 2.5781708 2.5453457 2.4883555 2.8158498 2.9046220 2.6592641 2.7103967 2.6984229 2.7393686 2.6098114 2.6852559 2.6216582 2.5716848 2.6466098 2.5825960 2.2738571 2.3879919 2.5099156 2.3969567 2.5484639 2.6110354 2.3471085 2.4106352 2.4655166 2.5805278 2.6838153 2.3924505 2.4580545 2.2263802 2.3714039 2.6626664 2.6233321 2.5644531 2.6134248 2.6738582 2.5486081 2.4460071 2.4679627 2.4589968 2.5168137 2.2458800 2.6240220 2.2919087 2.5828089 2.4112823 2.4894577 2.5089322 2.3764163 2.5790342 2.5260654 2.4292854 2.5430151 2.5457960 2.5210713 2.7533987 2.5084645 2.5402821 2.2214775 2.7616046 2.6924291 2.3246333 2.4311509 2.4507930 2.5462274 2.5928502 2.3880016 2.4355279 2.6001575 2.6311845 2.7031736 2.5219117 2.8701247 2.7144403 2.4743581 2.7011299 2.6479408 2.5521107 2.6405840 2.8869173 2.4500468 2.4721232 2.2443271 2.6640400 2.1379208 2.9460530 2.6231557 2.4976782 2.5049796 2.5319209 
assembly_BlackSea12|NODE_777900_length_1359_cov_5.669479_1|protein       2.6867560 2.4101322 2.4548306 2.6039125 2.4436771 2.4939730 2.4517595 2.2870839 2.3173377 2.3812907 2.4763941 2.3996189 2.3387501 2.3280033 2.1987723 2.1339112 2.7740761 2.6094967 2.3590176 2.4374769 2.2060750 2.2330496 2.5124186 2.4904120 2.4266676 2.3306316 2.4299500 2.5635099 2.5843963 2.4055554 2.5945605 2.5119890 2.4285517 2.5882948 2.5366833 2.4265423 2.3719256 2.6217574 2.5736453 2.6276230 2.4892725 2.8453291 2.3677654 2.1818420 2.4041779 2.3193848 2.4231131 2.3092631 2.7086557 2.4863399 2.1990572 2.3846987 2.2894517 2.1266574 2.2904229 2.1948911 2.3634918 2.3224991 2.3923602 2.3458101 3.0049446 2.6056300 2.5174788 2.2915603 2.5562960 2.2582701 2.4577637 2.3068453 2.4602994 2.3683326 2.3736442 2.2675269 2.2724017 2.9569455 2.5181998 2.9369197 2.5288005 2.4838696 2.4829466 2.6183508 2.5766117 2.7695778 2.5620145 2.4878102 2.7566391 2.8212150 2.4037454 2.7524544 2.6204135 2.5028796 2.3405192 2.8722452 2.6752930 2.2435547 2.3237272 2.3465005 2.3534093 2.4640647 2.3521459 2.4436402 2.4449671 2.5461840 2.4411802 2.4244361 2.3037926 2.3440690 2.4476030 2.5135715 2.4606365 2.7493544 2.4312941 2.3291223 2.3752283 2.2485873 2.6150302 2.7503688 2.5373612 2.2734383 2.8103055 2.7360198 2.8472244 2.5843886 2.3564963 2.5172208 2.2663686 2.2833246 2.2944630 2.5887637 2.4787662 2.3965818 2.2022527 2.3754988 2.4932224 2.5128594 2.4217588 2.6094548 2.4516480 2.3268370 2.5029031 2.3289808 2.5300811 2.6441549 2.7052417 2.2051820 2.4142827 2.4199498 2.2380233 2.5908694 2.2106053 2.4106845 2.4458806 2.0365974 2.5096081 2.0515756 2.4258007 2.2753230 2.6437906 2.5042896 2.3817726 2.6101779 2.3447133 2.6099977 2.4347938 2.3604540 2.3443871 2.2884725 2.3362204 2.2653950 2.6604118 2.4875445 2.5841474 2.3420124 2.1937144 2.1739010 2.2685146 2.2218230 2.2006502 2.0776444 2.3556569 2.3492477 2.4676678 2.5666728 2.4983240 2.3877153 2.3536198 2.1516985 2.7481345 2.6782105 2.2393449 2.2934063 2.0091794 1.9726476 2.0844266 2.2264101 2.1222150 2.0249737 1.9151748 2.0542338 2.0591091 2.1738696 2.0682158 1.9933141 1.8073396 1.8717208 1.7878681 1.9988361 1.9771205 1.9807329 2.0787950 2.0039419 1.9895636 2.0711441 2.0499979 1.9828435 1.9588782 1.9775239 1.8646032 1.7675585 2.0919101 1.9682066 2.0817179 2.0492651 1.9493735 1.7467348 1.9576666 2.2782963 1.7935315 1.6044119 1.5870385 1.5912140 1.7180464 1.7359921 1.7878453 1.6112470 1.7335899 1.8066527 1.7175222 1.8872703 1.6880592 1.6014999 1.6288809 1.7507264 1.5196198 1.5216254 1.6653981 1.5711301 1.5075872 1.4967895 1.4885683 1.6173653 1.4511216 1.5658560 1.4592432 1.5360591 1.4411537 1.4587226 1.4430484 1.6067688 1.5533360 1.4662265 1.4465612 1.5093717 1.3926025 1.4951662 1.3489865 1.4709817 1.4749779 1.5671007 1.5609971 1.6193866 1.5920650 1.4107749 1.6569779 1.6791681 1.5568547 1.7122306 1.6938952 1.5785410 1.6967610 1.5207235 1.6564141 1.7043741 1.6337172 1.8028681 1.6130560 1.7382604 1.7201320 1.7879830 1.7108463 1.6284036 1.7765164 1.7830493 1.7989092 1.6156467 1.6268934 1.6665342 1.5315861 1.7066371 1.5665929 1.6137816 1.4895327 1.5097937 1.5371811 1.6106275 1.6090132 1.5873456 1.5196524 1.5285282 1.5991562 1.5653236 1.7489490 1.6642766 1.5120201 1.6095007 1.5664154 1.5847250 1.7021948 1.7572441 1.6151056 1.6145380 1.6172175 1.6008626 1.6835361 1.7014831 1.7838240 1.5500248 1.5197803 1.4341766 1.5506688 1.6151782 1.3627570 1.5085559 1.4284542 1.5239741 1.5217801 1.6967139 1.4978871 1.6002741 1.5359747 1.4704174 1.6104688 1.3180627 1.5796677 1.7392222 1.6895165 1.6666504 1.6759314 1.5373882 1.6467052 1.5587903 1.3884329 1.5234629 1.4012628 1.5320071 1.5680556 1.6617457 1.7874397 1.4781686 1.8059797 1.5007159 1.5276522 1.7795396 1.6284406 1.6554234 1.8015507 1.6790972 2.5922702 2.3408128 2.3230172 2.2208430 2.5700847 2.5310549 2.5466936 2.4533684 2.3770517 2.4460934 2.3665385 2.3085035 2.8235207 2.7651417 2.9723314 1.5612132 2.0263294 1.9374893 2.0377277 1.9993653 1.8753532 1.8303472 2.4403621 1.6726460 2.0382037 1.9732950 2.0784582 2.1683652 2.3812107 2.3772488 2.2945896 2.5114647 2.2469703 2.3822145 2.3978614 2.4544566 2.4477937 2.5067333 2.5966489 2.2431724 2.4556234 2.2909778 2.2794038 2.4721628 2.3757577 2.2364635 2.3691708 2.4111938 2.5614334 2.5212325 2.3453900 2.5299592 2.3642646 2.4086939 2.2843547 2.3117794 2.2680821 2.3186445 2.2199163 2.5025531 2.5274369 2.6247771 2.5393060 2.4352971 2.5188786 2.4043381 2.5352914 2.1277105 2.5134139 2.3408059 2.5700425 2.2438192 1.9949169 2.2232608 2.2016797 2.0777532 2.0187755 2.0517154 2.1575594 2.1150580 1.9432904 1.7867658 1.8991996 1.8503229 1.9849589 1.9568653 2.0410070 1.8361570 1.9131465 2.0167914 1.9305738 1.9290099 1.9720612 1.9927615 1.7166695 2.4159056 2.1600521 2.3114792 2.1880737 2.3161880 2.2506769 2.0849252 2.3647948 2.5478084 1.9135005 2.1234073 2.1255830 1.8541596 2.0560468 2.0689388 2.0900963 1.8795727 2.0906603 2.1521888 1.9979299 2.2977254 2.4701622 2.2620481 2.3594204 2.1958735 2.2340961 2.2842611 2.0255206 2.1260486 2.0050366 2.3050527 2.0344388 2.0589120 1.9997760 1.8251717 1.7762013 1.9267493 1.8103288 1.9783116 1.8138477 1.7715234 1.7436451 1.8781116 2.0579851 2.0127924 2.0805467 2.1121037 1.7429597 1.5749083 1.9324977 2.1284880 2.0439683 1.9341521 1.9935106 1.8188450 1.7871521 1.8516460 1.9220414 1.7614550 1.8598649 1.8716570 2.0964754 1.7142014 1.7338944 1.6544259 2.0530695 2.2073340 2.1468566 2.0320385 2.1263484 1.9344128 1.7481366 2.0803346 1.7612290 1.8449481 1.7879451 2.2593706 2.2908743 1.8401461 1.9355590 2.3563955 2.2307672 2.2735251 2.2372825 1.9638631 2.1557118 2.0921437 2.1782017 2.3568530 2.3705848 2.2337547 2.3868472 2.2863674 2.0418342 1.3916097 1.9053671 2.1066809 2.1060987 2.1629328 2.0067558 2.0126427 1.9142243 1.8914363 1.8127719 1.3490502 1.6074849 1.8180548 2.3192644 1.8143642 2.2331855 2.1188742 1.9630144 2.0524420 2.3473078 2.3541239 2.4731024 2.2734494 2.6416880 2.5939877 2.3416338 2.0613208 2.3122711 2.0715905 2.5652423 2.5083984 2.2593758 2.4214152 2.2435989 2.1555359 2.2663007 2.3918717 2.3953344 2.3898864 2.2682511 2.3496701 2.4601128 2.4643719 2.1865767 2.3955228 2.4225015 2.3010912 2.3488849 2.1051522 2.1940221 2.3559391 2.3064290 2.3273363 2.6249195 2.4809598 2.5523254 2.4438701 2.5186370 2.5899010 2.4446960 2.4338341 2.3885885 2.4060555 2.5818568 2.6870156 2.4194215 2.3517165 2.4296413 2.4781954 2.3734747 2.1304502 2.5816874 2.2535825 2.2509351 2.3479121 2.4183330 2.5533344 2.2789119 2.3067317 2.8868129 2.9536593 2.3687060 2.7463204 2.6811532 2.4482023 2.4363931 2.5947468 2.5483437 2.3668277 2.4085934 2.6933818 2.4245346 2.5671079 2.6955101 2.3434978 2.5693745 2.6274750 2.5989366 2.6511762 2.9019458 2.4776245 2.6333671 2.6159816 2.4973058 2.6152985 2.4818451 2.5587779 2.3723672 2.4851322 2.2202449 2.4512242 2.4893557 2.2138978 2.7618861 2.4490562 2.6735349 2.4507153 2.5266255 2.3600133 2.8407352 2.6499215 2.7385165 2.8063454 2.4598438 2.8548500 2.4702118 2.7462904 2.9050575 2.9605739 2.4220587 2.3603673 2.5169546 2.5054300 2.4719199 2.2734966 2.5354811 2.1771420 2.2842852 2.1594702 2.2288819 2.4734655 2.3157051 2.3992907 2.2588396 2.0192233 2.0202461 2.7598149 2.4378306 2.5411019 2.5117949 2.3130898 2.3696463 2.5949971 2.3766605 2.4422373 2.3757918 2.1975446 2.2213257 2.2701415 2.4931117 2.3974960 2.3383926 2.3450958 2.3734414 2.4123939 2.3411422 2.4502852 2.4413505 2.0372872 2.9999255 2.7855495 2.8122720 2.6592618 2.3646232 2.4183919 2.5485182 2.7172891 2.5915848 2.7346698 2.7095529 2.1385889 2.7426016 2.4501926 2.5291900 2.5828126 2.7247793 2.4050779 2.6444842 2.2366903 1.9736902 2.4245302 2.4199210 2.6251048 2.3961876 2.0895478 2.1600376 2.3032412 2.3922974 2.1672081 2.1272182 2.2503726 2.4551850 2.3105930 2.0082706 2.3370394 2.0989556 2.1397580 2.2914202 2.1005317 2.1491910 1.8041858 2.2885714 2.3534960 2.3729223 2.3365677 2.2316590 2.3907544 2.3387027 2.6573519 2.3261058 2.4040577 2.2484213 2.2376875 2.1090108 2.3362779 2.3882741 2.1108469 2.4026215 2.8193469 3.0354112 2.6260567 3.1031880 2.7558989 2.9238561 2.7184621 2.8398473 2.7154897 2.3922995 2.4568043 2.5657745 2.7135703 2.5015533 2.5315134 2.6819761 2.7652902 2.9159404 2.6259977 2.2263528 2.4954112 2.8644835 2.6669849 2.5730319 2.5691252 2.5453260 2.5036690 2.5324512 2.6506287 2.6118078 2.5545223 2.6898621 2.8058973 2.9768015 2.9764470 2.5317659 3.1890381 2.7393717 2.8465704 3.3287737 3.0273147 2.9375557 3.2777391 2.4152756 2.2264952 2.0953623 1.9658193 2.1043879 2.1313915 1.7114700 1.7187197 1.9313080 1.8745908 2.0285761 1.8497367 1.8250691 1.8356872 1.7942539 1.8000627 1.7608991 1.8559226 1.7324082 1.8130816 1.8970191 1.7890335 1.8489167 1.8393245 1.8060595 1.9218931 1.8908275 1.7578077 1.7087807 1.6568388 1.7398120 1.6525283 1.5996731 1.5668290 1.6541139 1.6894818 1.7744761 1.7565512 1.5499781 1.6085831 1.6242129 1.5956980 1.6993487 1.7737277 1.6832283 1.6923159 1.8334896 1.6935555 1.6186046 1.7312635 1.7448884 1.6117943 1.7656673 1.7057804 1.8165462 1.5636413 1.6776895 1.5671102 1.5359748 1.6139964 1.7035726 1.5733764 1.3590264 1.3977001 1.4807445 1.4419708 1.4368931 1.3374232 1.4503025 1.4504561 1.4397555 1.4011113 1.4754302 1.3766929 1.4652942 1.4383802 1.4587862 1.4442553 1.4751686 1.4589555 1.4430077 1.4187649 1.5053692 1.4939598 1.5480399 1.4118107 1.4822770 1.3158381 1.3974360 1.4912600 1.3161785 1.4327958 1.5017934 1.3507689 1.4962210 1.2011257 1.1242452 1.1499816 1.1931280 1.3121007 1.5787461 1.5298259 1.7383234 1.9524557 2.0402571 1.8856393 1.6380164 1.6501432 1.6665073 1.5390763 1.3918376 1.3484966 1.4095936 0.8501085 0.7951286 0.7879845 0.7486137 0.8207758 0.9043782 0.6573920 0.6812722 0.7409066 0.7253061 0.7562370 0.7057966 0.7436275 0.7850187 0.7397959 0.7978809 0.8334540 0.7679751 0.8664656 0.5853002 0.5795419 0.6153986 0.5667509 0.5740101 0.6305536 0.5524593 0.5840928 0.5909428 0.6209336 0.6119379 0.6202426 0.6308495 0.6634499 0.6672759 0.5162490 0.6578679 0.6322069 0.6542723 0.6054820 0.5757714 0.6460226 0.6294501 0.6053127 0.6641564 0.6640606 0.6502905 0.6414568 0.6676730 0.6487935 0.7148138 0.6282188 0.7057749 0.5286102 0.6026566 0.6549806 0.3888211 0.3798110 0.4404894 0.2335166 0.2585131 0.1979657 0.2039915 0.1539422 0.0000000 0.1517008 0.1361776 0.3597658 0.4694422 0.3795024 0.4152442 0.4077960 0.4612358 0.4063384 0.3887243 0.3976547 0.4537890 0.4070691 0.5009974 0.5607520 0.5767163 0.5784611 0.5697093 0.5494864 0.5991911 0.6275495 0.5907247 0.5335894 0.5546175 0.6797282 0.5928314 0.5229253 0.6033320 0.6032700 0.6406783 0.6447390 0.6458130 0.6454564 0.6464594 0.6370922 0.6855280 0.6517428 0.6416595 0.6147683 0.6505687 0.5875484 0.6612161 0.5779647 0.6063012 0.6758486 0.6663648 0.7247332 0.6602736 0.6605576 0.5941075 0.6009988 0.5839465 0.5821881 0.5129214 0.5364827 0.5052065 0.5296545 0.5782071 0.5531281 0.6135899 0.6045139 0.7342970 0.6210613 0.6180015 0.6904908 0.6964992 0.6424665 0.6547519 0.6181067 0.5460370 0.5230082 0.6549043 0.6877879 0.6786490 0.6332910 0.6660039 0.7901680 0.7453012 0.7178194 0.7310992 0.7529175 0.7123985 0.6462491 0.6414830 0.6889467 0.6711823 0.6677808 0.6200347 0.6909746 0.6619021 0.7150951 0.6266609 0.6947630 0.7036203 0.7189899 0.6744055 0.7044977 0.6100596 0.6904066 0.6866499 0.7381500 0.6670228 0.6740151 0.6720112 0.7129873 0.6954527 0.7134402 0.6407194 0.7171623 0.7035202 0.6950117 0.6982285 0.5940987 0.7731258 0.7302182 0.7557551 0.7339270 0.7156819 0.7078192 0.6737603 0.6700833 0.7525465 0.7468225 0.7377431 0.7517166 0.6243743 0.4827282 0.5115986 0.5272381 0.4854228 0.5306008 0.6671419 0.7191622 0.7374087 0.7723226 0.7363868 0.7098365 0.7170411 0.4607618 0.6926588 0.5956533 0.6761739 0.6178570 0.6277244 0.6745491 0.6550908 0.6317587 0.6891985 0.6458696 0.7108338 0.8084590 0.6409337 0.7111918 0.6973644 0.6755569 0.7258738 0.7413374 0.6976909 0.7089832 0.6782541 0.6817803 0.7792384 0.7688779 0.8526794 0.8903866 0.8612805 0.8684649 0.8776467 0.9176178 0.8725650 0.7031488 0.7842895 0.8362056 0.8541733 0.8558959 0.7912844 0.7761897 0.7443025 0.6899238 0.7930801 0.7542345 0.5945791 0.6290464 0.6484622 0.6843389 0.6893442 0.6602482 0.7099018 0.7037103 0.6502132 0.5620345 0.5690247 0.5529322 0.6144201 0.6236478 0.5873899 0.5293011 0.6693727 0.6960967 0.6540815 0.6277227 0.6780239 0.7045099 0.6356835 0.6335795 0.6531510 0.6997738 0.7635711 0.7006448 0.6701613 0.7484829 0.7029658 0.6937004 0.6880903 0.7239151 0.8392881 0.6555282 0.6677049 0.6228386 0.6105628 0.6309480 0.6402962 0.6821932 0.6736855 0.6424640 0.6996072 0.6325879 0.6661300 0.7596733 0.6449464 0.6800700 0.6029559 0.6353410 0.6417531 0.6111266 0.6493067 0.6921229 0.6274834 0.5876494 0.6247656 0.5926314 0.6284866 0.6480687 0.6662436 0.7271933 0.6120313 0.8164023 0.8454753 0.8184722 0.7646967 0.7194749 0.7442767 0.7688770 0.7101532 0.6993542 0.7941927 0.7787888 0.8432543 0.8836768 0.8353776 0.7266970 0.7744205 0.7139614 0.8585250 0.7542042 0.8062522 0.8505919 0.8349613 0.7528573 0.8177297 0.7172989 0.6236115 0.6902857 0.7257813 0.7236620 0.7080471 0.6999048 0.6211037 0.5708293 0.6467725 0.6275263 0.6516122 0.6930242 0.7480663 0.7412235 1.0912788 0.8289093 0.5278141 0.6141048 0.7916703 0.7255889 0.7389322 0.7256153 0.7549196 0.7641707 0.6646687 0.6906178 0.6350553 0.7771603 0.6105397 0.7101473 0.6544203 0.6059577 0.7560769 0.6624097 0.7524946 0.6786704 0.6536982 0.6307122 0.5944487 0.5438623 0.5507954 0.5148477 0.4400745 0.6483751 0.6166097 0.6904387 0.7024533 0.5779972 0.6686339 0.6687448 0.6628787 0.6886719 0.7547819 0.7268351 0.6610348 0.6604738 0.7612230 0.5119769 0.7624835 0.6000367 0.5798544 0.5784012 0.6850769 0.7483340 0.7595316 0.8721472 0.8213897 0.8947313 0.8583779 0.8505515 0.7353492 0.8344918 0.8937639 0.7342063 0.8739191 0.8699903 0.9090063 0.8882986 0.9200790 0.9120617 0.8368673 0.9493899 0.8421335 0.8404629 0.8121394 0.7520008 0.7790081 0.8149246 0.7657789 0.7905399 0.8352174 0.7792134 0.8277580 0.8362415 0.7989641 0.8717661 0.8906151 0.8060948 0.9064838 0.8563087 0.8682395 0.8521172 0.8608121 0.7443115 0.7719575 0.7809188 0.7814931 0.7435970 0.7650710 0.8201418 0.7153109 0.6967082 0.6740226 0.7599402 0.7741646 0.7759037 0.7880035 0.6810809 0.7747450 0.7742413 0.7388403 0.8093300 0.7411280 0.7746355 0.8032493 0.7645400 0.6946206 0.7004916 0.6884220 0.7244085 0.8394825 0.8094875 0.7853636 0.7910344 0.6953720 0.6833195 0.7559701 0.7195165 0.7179636 0.6868142 0.8162855 0.7330197 0.7921999 0.8189294 0.8359364 0.7048929 0.7337662 0.7311724 0.7229527 0.7726802 0.7524770 0.7176847 0.6995843 0.8345591 0.7444565 0.7866394 0.7711044 0.6858281 0.7309659 0.7364993 0.7261226 0.8253941 0.8177199 0.7744116 0.6404743 0.7744400 0.6811657 0.7972829 0.7803721 0.8808947 0.9107213 0.8519193 0.7787283 0.9347939 0.8779273 0.9042714 0.8860107 0.8739566 0.7742028 0.7313502 0.7986303 0.7405569 0.9540128 0.8909690 0.8463797 0.8538690 0.6806172 0.7780941 0.7164727 0.7427831 0.7612221 0.6440549 0.6314602 0.6954340 0.6730277 0.7327666 0.6952031 0.6525836 0.6807786 0.6391231 0.6430396 0.6733707 0.7051955 0.7969027 0.7670299 0.7665614 0.7767501 0.6661946 0.6787725 0.7140382 0.6535578 0.8387809 0.8104341 0.9425285 0.8321578 0.8820328 0.8037528 0.7980994 0.9569977 0.8731716 0.9810256 0.8951288 0.7666200 0.7393507 0.8790823 0.7391593 0.7739554 0.7370367 0.7378757 0.7513948 0.7379314 0.7232003 0.7963568 0.9404955 1.0923825 1.0146654 0.9063454 0.7239319 0.9058896 0.8608553 0.9063100 0.7761358 0.8536094 0.9121424 0.8506754 0.9285685 0.9383223 1.1148361 0.9151350 0.7747525 0.7873140 0.9689461 0.9146197 0.9393775 1.0204179 0.9592521 0.9867263 0.8154856 0.8419350 0.8926409 0.8852599 0.9535161 0.9696182 1.0067589 0.9179594 0.9768932 0.6834402 0.9036226 0.9156337 0.8685853 0.9027304 0.8902951 0.8866584 0.8873936 0.8678929 0.8523394 0.9019505 0.9329340 0.8815026 0.8868324 0.8801589 0.9144958 0.8325372 0.8606317 0.8390170 0.8533017 0.9098672 0.8997977 0.8868449 0.9140070 0.8676709 0.9020051 0.9089786 0.8824181 0.8447836 0.8283484 0.7830569 0.8129613 0.9614761 0.8952197 0.8938535 0.8816886 0.6572163 0.9351775 0.9564144 0.8798463 1.1462714 0.9734467 1.3293777 1.2962599 0.7291468 2.1042769 2.2189591 2.2228751 2.1375714 2.2036321 2.0891705 2.0069376 2.1967940 2.1975120 2.0735370 2.0102522 1.9370231 2.1750302 2.1898381 2.0444846 2.1361197 2.0870335 2.0719461 2.2605601 2.0487468 2.0244770 2.1651493 2.1548505 2.0905142 1.9930678 2.0504617 2.1283292 2.3051575 1.5839662 1.6327968 2.0500766 2.0079698 2.4435751 2.2831011 1.9293247 2.0953357 1.8973426 1.8711496 1.8596402 2.4261871 2.4234828 2.2850875 2.3425929 2.3100640 2.2964996 2.2740556 2.4617546 2.2539857 2.5903572 2.5022161 2.4349154 2.5760520 2.2973378 2.3202954 2.3314655 2.4072456 2.4684062 2.3390799 2.2542716 2.3198854 2.2344493 2.2519657 2.3413921 2.2934599 2.2694090 2.2846022 2.2985149 1.9873141 2.2716084 2.1219650 2.1839257 2.3933220 2.1438964 2.1802582 2.1290451 2.0246781 2.0088900 2.1394610 2.0215565 1.9928023 1.9919321 2.0519706 2.0845263 2.1289067 2.0610466 2.0220867 2.1269075 1.9469353 1.8529037 1.7044863 2.0487005 1.8033595 2.2959547 1.9638642 2.2006290 2.2101513 2.2142024 2.0320682 2.1531118 2.1628656 2.0951810 2.0794692 2.0077573 2.0069177 1.9546569 1.9991997 1.8494108 1.9038643 2.0869128 1.9991446 1.8974752 1.8567836 1.8809109 1.9457891 1.8020369 1.8618438 1.7205733 1.8625062 2.1720042 2.1994677 2.0698032 2.1984682 2.2172285 2.1416890 1.7620161 2.2070242 2.3791732 1.9680686 2.2632598 2.1078741 2.0573619 2.1141268 2.1111031 1.7930869 2.1452186 2.2033911 2.2886770 2.2514853 2.0614860 2.3435127 1.8848352 2.2401752 2.0966620 2.2345975 2.2007778 1.9739643 2.0929021 2.0673260 2.1063416 2.2336359 1.8174091 1.8359520 2.2478043 2.3451428 2.3105779 1.9882656 2.3898760 1.9429279 2.1092788 2.0608872 2.1278552 2.1306509 2.1523797 2.1312903 2.1280702 2.0181982 2.1761907 2.1523959 1.9219750 2.1385789 2.1591427 2.1311533 2.0252198 2.1647917 2.1586712 2.1069449 2.1476518 1.9767504 2.2374656 2.2952357 2.2093143 2.3433729 2.3238494 2.2555594 2.1882369 2.1694519 2.1251768 2.1670843 2.0941180 2.1282568 1.8674843 1.9559730 1.9108525 2.1740411 2.0754537 2.2522383 2.0650924 2.1417642 2.0714444 2.3385991 2.0833891 2.2013998 2.3786828 2.3566886 2.3911526 2.3674547 2.3638276 2.2867827 2.4950861 2.3423975 2.3828981 2.3448149 2.3626128 2.2850781 2.2249533 2.3922945 2.3615561 2.1723079 2.4665952 2.5206189 2.3736022 2.4036325 2.2815980 2.5010365 2.1310627 2.0944893 1.8912819 1.9166950 1.9531109 2.3761045 2.2854913 1.9809302 2.1131076 2.1696163 2.0183879 1.9714982 2.1654745 2.1504890 2.2447353 2.1804301 2.2057520 2.4058410 2.4301486 2.0675418 2.0397842 2.2509629 2.2006075 2.1058311 2.2375018 2.2081248 1.9423820 2.1084618 2.0781338 2.0078341 2.0294083 1.9456093 2.0129126 2.1548326 1.8534513 2.1314865 2.3517800 2.2114375 2.6222235 2.5571576 2.5230626 2.7009703 2.4371228 2.5255781 2.6065982 2.4392809 2.4019512 2.2580213 2.6422206 2.5759261 2.6405331 2.1661616 2.3388732 2.0917063 2.1426906 2.3353199 2.1439838 2.2269193 2.0169513 2.3434758 2.2203770 2.2648089 2.5317101 2.3953121 2.2461685 2.1479519 2.2949438 2.0483053 2.3189688 2.4104354 2.2903365 2.3241953 2.2325040 2.2437399 2.3804027 2.3798381 2.5203645 2.3588110 2.2570361 2.0843951 2.4805170 2.1153878 2.3782724 2.3216998 2.5189236 2.2453023 2.6053295 2.3137290 2.2512252 2.1920111 2.3873303 2.3124612 2.3021643 2.3800810 2.4299869 2.3036149 2.4739120 2.4578007 2.4783995 2.4998837 2.2170098 2.4618012 2.3945402 2.3140512 2.4757791 2.4039134 2.3385440 2.4691057 2.3719078 2.3618723 2.3165161 2.3069220 2.4384112 1.9972482 2.3457214 2.4208280 2.4959637 2.3746223 2.1603253 2.4182421 2.6340345 2.6691607 2.5826887 2.7255781 2.5040829 2.4409017 2.3800070 2.3507487 2.5017298 2.5508975 2.2079350 2.3678314 2.4634942 2.6125429 2.3484331 2.3596213 2.2728012 2.1650633 2.4547139 2.1635955 2.3255805 1.9383108 1.9393930 1.9043366 2.0744969 2.0839557 2.2102350 2.0824745 2.2972637 2.4096001 2.1922874 2.4964308 2.3803055 2.8091492 2.4583519 2.4300448 2.1949460 2.1700885 2.7971407 2.3293347 2.3273264 2.0354856 1.8890328 2.1720528 2.2752308 2.2940636 2.2617076 2.2422615 2.4157575 2.3276010 2.2928241 2.3398544 2.4622353 1.9564879 2.4669405 2.1666706 2.2723164 2.1910636 2.1466366 1.9444272 2.5022727 2.4241056 2.1336893 2.2071329 2.0815630 1.9923771 2.0197204 2.4365906 2.0834467 2.4456417 2.4857478 2.3758297 2.3858531 2.1126379 2.5393521 2.3580334 2.3083166 2.0410571 2.5389265 2.4523227 2.2249540 2.3662925 2.4142190 2.5565797 2.2230477 2.3500179 2.3180718 2.2537135 2.1790606 2.2656710 2.3843135 2.3133569 2.2398464 2.4592035 2.4465127 2.7296044 2.5845612 2.6576262 2.6128825 2.9785103 2.7023494 2.4962877 2.2297900 2.4991941 2.2571219 2.4392356 2.2012965 2.2426555 2.2732612 2.3741532 2.2477702 2.1305840 2.2506491 2.3858205 2.3586174 2.5582975 2.5459310 2.5132895 2.5323592 2.5182401 2.5918743 2.5310989 2.5617124 2.6437779 2.5836546 2.6569480 2.5810362 2.6666452 2.6570778 2.3886514 2.2561620 2.2664361 2.2596645 2.3637099 2.2527407 2.3538701 2.4178010 2.0891506 2.5975140 2.5471733 2.4542482 2.4815335 2.4357423 2.6784698 2.6440768 2.4170401 2.1972042 1.9641325 1.9580783 2.2180566 2.1462785 2.1740138 2.2118154 2.1721335 2.2848066 2.0667575 2.0527384 2.1517113 2.3302898 2.4239863 2.0524569 2.3441735 1.9771936 2.3150340 2.3860230 2.2594185 2.3713843 2.5208333 2.2897701 2.4788413 2.4896327 2.3808537 2.1883342 2.1333383 2.4175110 2.2348706 2.2633852 2.2414547 2.2129056 2.4081930 2.4237443 2.3498407 2.4096354 2.2581667 2.3511557 2.1850191 2.3031414 2.2675682 2.2160370 2.3062227 2.3910147 2.2861801 2.1256299 2.3482023 2.3575587 2.3218483 2.2850365 2.3240755 2.4045175 2.3623891 2.5547097 2.1236160 2.7615320 2.4964540 2.4289077 2.3960494 2.7945156 2.1416817 2.2525345 2.4485161 2.0533044 2.1453388 2.2588849 2.1515343 2.1722178 2.1489790 2.3805575 2.3349267 2.2208410 2.1876376 2.3401106 2.3286392 2.4030930 2.3887068 2.5177881 2.0508536 2.3124644 2.1878269 1.9252495 2.1134262 2.0940311 2.1408225 2.4898916 2.3417243 2.5293557 2.4051038 2.5534702 2.3961631 2.3669832 2.4329849 2.4483785 2.3943146 2.3821344 2.4484634 2.5086213 2.7534215 2.8166758 2.8917006 3.2642037 3.1918823 3.1138251 2.5106453 2.8901374 2.9299467 2.8376926 2.9872228 2.9214529 2.7425072 2.8566110 2.7445757 2.8720549 2.7362020 2.5553167 2.8826977 2.7938026 2.7032165 2.9701539 2.6874009 2.6121237 2.8692015 2.7191942 2.5664494 2.6667094 2.4776733 2.8762654 2.7157837 2.3721563 2.3901943 2.6046640 2.7465077 2.8909711 2.7886407 3.0044912 2.8550165 2.6422038 1.9865504 2.1020947 2.0643874 2.4784991 2.5963104 2.1392439 2.3104567 2.5168641 2.7164536 2.4354973 2.3113633 2.5821201 2.8010209 2.4677284 2.5372713 2.3762826 2.6646882 2.2042149 2.2749845 2.2112115 2.8557718 3.4684198 2.9582672 2.9889637 2.9665533 2.9310059 2.7627312 2.9506932 3.0245326 2.5700397 3.0825619 2.6975005 3.1456027 2.7063229 2.7978543 3.1077308 2.8868755 2.6971796 2.8546264 2.4378754 2.9005692 3.0223651 2.8888642 2.8646958 3.1632384 3.0628951 3.0196846 2.9826815 2.9686838 2.9962038 3.0684974 3.0381367 3.0379042 2.9131055 2.6837918 2.7774251 3.1124009 3.3058286 3.1321556 2.9847782 2.9947386 3.0161710 3.1427739 2.9069873 2.8465264 2.9821527 2.8882820 2.8670421 3.0187958 2.9237544 2.6923038 2.9873667 3.0662392 3.0214897 2.9373959 2.9740823 3.0196563 2.9931626 2.7754649 2.9352018 3.0455085 3.1945879 3.0953338 3.1274974 2.9740672 2.9592059 3.1749445 2.8871474 3.1427161 3.1076104 3.1112371 2.8836366 2.7321621 2.6658717 2.6962159 3.1551405 2.6134584 2.8391392 2.0419396 1.7225082 2.5028653 2.7469402 2.4256602 2.2391009 2.3070606 2.5056998 2.3811974 2.8405158 2.4283362 2.8831963 2.7117609 3.1759859 3.0562711 2.9246821 2.7206959 3.0049859 2.9608218 3.0159688 2.7337382 2.7907283 2.8093578 2.8801586 2.7208573 2.7724565 2.4114184 2.5185910 2.2481777 2.0692536 1.9861157 1.9065072 2.1108686 2.3277026 2.2213511 2.4824377 2.5557629 2.2139902 2.3634174 2.3752018 2.8822658 2.6711066 2.7479075 2.6162599 3.1838702 2.7907676 2.5783663 2.5331054 2.5437170 2.6883930 2.9582937 2.8678840 2.8203029 2.3934859 2.8222121 2.6990436 2.7690108 2.9004407 3.1183609 3.1271547 3.1319349 3.0624338 2.9650910 3.0452714 3.1257441 3.2093808 3.3186666 3.1055172 3.0540140 3.0155251 2.9478147 3.0853735 3.1365733 3.0260558 3.0335827 3.2034874 3.2010838 2.8855928 2.8670720 2.8303222 2.7559774 2.7667355 3.0277655 2.8331648 2.9358973 2.8247826 2.9706891 2.9711389 3.2065618 2.9601559 3.0330281 3.0154982 3.1462014 3.2386049 2.8866598 2.8581639 2.9171565 3.0377874 2.7917528 2.9489717 2.9683248 2.8415893 2.8851442 2.9914510 2.7807707 2.6729632 2.8658420 2.8674828 2.7568273 2.8000343 2.6228912 2.8650554 2.7615941 2.9066877 3.0405408 2.9946589 3.1171821 2.7956845 3.0124402 2.9307503 3.0083746 2.8307708 2.3668471 2.6242643 2.7886311 2.7652012 2.6973723 2.5283388 2.6498366 2.5220457 2.6279667 2.7174289 2.6838619 2.5965517 2.4333339 2.5865347 3.0722692 3.0024508 2.8523967 2.8221100 2.9986691 2.9029414 2.7874409 2.7414008 2.7567471 2.8463543 2.6895578 2.8945767 2.6628596 3.0022883 2.8178964 3.0138914 2.6683398 2.8749647 2.8894227 2.6591966 2.4693226 2.7191706 2.7302594 2.7676605 2.8929965 3.1529521 2.4559338 2.5897252 2.5851729 2.7583691 2.6034504 2.5020847 2.4253247 2.4382903 2.6562539 2.8865035 2.7811713 2.7923263 2.5710697 2.8283020 2.6771428 2.5268785 2.6376871 2.6165517 2.7715168 3.0418907 2.5873204 2.4733576 2.6920665 2.9051735 2.8498746 2.7276207 2.9956196 2.6918791 2.9272294 2.9065904 2.4112211 2.7870051 2.8162386 2.8420441 2.8081955 2.6647788 2.9226346 2.8139378 2.6792269 2.6879787 2.7287545 2.6160610 2.3998418 2.5769383 2.4739369 2.4859336 2.5730745 2.3920811 2.4858349 2.6889252 2.8923529 2.6920931 2.4995448 2.8133798 2.6146190 2.7527947 2.7283087 2.6479645 2.4918282 2.5599781 2.5442227 2.7262344 2.6115302 2.6541232 2.5448534 2.6011098 2.6375670 2.7359852 2.7107094 2.5003374 2.8630084 2.9421986 2.7101947 2.8420676 2.9717668 2.4181036 2.5483444 2.6017655 2.5514435 2.4208211 2.6043410 2.6612156 2.6752961 2.4319205 2.5362963 2.4870339 2.4936080 2.7915442 2.6986928 3.1661426 2.7697014 2.7152442 3.2001892 3.0514188 2.9724254 2.7569171 2.6455924 2.8656131 2.9443929 3.0319677 2.7614591 2.8697210 2.9508390 2.5460132 2.4187437 2.6088924 2.6919813 2.8615656 2.5815090 2.6778555 2.7495972 2.8036557 2.6663938 2.6458068 2.6223011 2.6327107 2.6866616 2.6577342 2.1784214 2.4571317 2.5460834 2.5458975 2.5382877 2.6515792 2.3498504 2.5205050 2.4457909 2.6395600 2.7577517 2.4397959 2.4698573 2.4122434 2.4477073 2.6132446 2.4999658 2.5346515 2.6866174 2.7547759 2.5862411 2.4481943 2.4018378 2.4896511 2.4222856 2.1872265 2.5528937 2.3997734 2.5555005 2.3881492 2.4813639 2.5073458 2.4379555 2.5988819 2.5918264 2.4821718 2.5545143 2.6198373 2.5746902 2.7380537 2.5292472 2.5323528 2.3107217 2.7643294 2.7737339 2.3040145 2.4629196 2.4466541 2.5234969 2.5890596 2.4070290 2.5235290 2.6453352 2.5875469 2.6156833 2.5963831 2.9827852 2.7047282 2.5038351 2.7589554 2.5724493 2.5992910 2.6526325 2.9671529 2.4936153 2.4806525 2.2837124 2.6018405 2.2142272 2.9528415 2.7329637 2.6135168 2.5402175 2.5111265 
assembly_BlackSea14|NODE_5299_length_28208_cov_10.013995_16|protein      2.7537593 2.3909430 2.5607859 2.6207322 2.4469142 2.4858842 2.4571029 2.2108220 2.2782821 2.3178357 2.3917749 2.4648249 2.2862641 2.3462245 2.1690002 2.1323939 2.7446503 2.6426926 2.3129170 2.3621656 2.2320884 2.3435133 2.4882839 2.4565743 2.3928092 2.2846901 2.5274450 2.4926669 2.5412451 2.4933557 2.6636279 2.5278304 2.3810121 2.5493305 2.5399729 2.4053623 2.3584052 2.5381997 2.6217898 2.7004559 2.4766770 2.8492959 2.3145034 2.2602026 2.4049122 2.3132400 2.4598396 2.2766928 2.7110792 2.7241932 2.3166665 2.3249226 2.1616965 2.1049734 2.1919086 2.1430371 2.4460790 2.3759464 2.3604245 2.3912106 3.0440561 2.6598557 2.6184250 2.2580857 2.5528121 2.2942231 2.4323373 2.4112572 2.5804480 2.3965092 2.4243054 2.3517192 2.2920501 2.9444382 2.5550206 2.8971718 2.4523955 2.4694833 2.4947942 2.5073726 2.5081082 2.7477986 2.5261421 2.4402829 2.5572277 2.5453194 2.2788498 2.7698837 2.5998697 2.5125696 2.4014304 2.7200030 2.6522479 2.3401833 2.3376002 2.4075956 2.3176801 2.5521810 2.3900657 2.4013664 2.4413531 2.6008789 2.5341205 2.4268475 2.3343441 2.2938784 2.4974049 2.6413654 2.4845440 2.7044069 2.4226487 2.3336484 2.3829807 2.1790601 2.6308111 2.6580839 2.5619939 2.2996230 2.9526216 2.8029415 2.9132252 2.5819687 2.3357824 2.4807684 2.1856048 2.1978971 2.3971894 2.6313233 2.4834974 2.3510462 2.2798846 2.2984404 2.4991734 2.5516742 2.4017608 2.6366432 2.5169037 2.2488259 2.5651754 2.3021022 2.5832948 2.7756370 2.8115206 2.2633246 2.4111990 2.4630515 2.1533742 2.5975769 2.2431852 2.4945752 2.5527468 2.1298408 2.5989632 1.9795047 2.5104334 2.3986841 2.5944661 2.6378057 2.4576422 2.6320959 2.3003163 2.6962003 2.4591976 2.4255923 2.2850277 2.2819295 2.3061960 2.2832142 2.5772088 2.5348133 2.7041009 2.4123295 2.3086238 2.2503685 2.3859626 2.3099230 2.2555739 2.1334277 2.3881174 2.4681005 2.5442732 2.5039696 2.4893746 2.4024007 2.3774350 2.1344642 2.6970418 2.6144334 2.1981670 2.2120817 2.0629290 1.9932365 2.1302220 2.1464308 2.0950187 2.1274565 1.9486124 2.1006107 2.0422603 2.1658456 1.9913925 1.9470201 1.7039311 1.7318725 1.8216195 1.8640214 1.9032663 1.8961004 2.1002154 2.0567607 2.0185122 2.0882166 2.0108007 1.9152628 1.9021624 1.9406887 1.9106380 1.7748460 1.9973435 1.9041120 2.1791256 2.0132175 1.8861465 1.7358189 1.9415788 2.2562761 1.8073871 1.6679914 1.5709308 1.6067359 1.6965566 1.7746762 1.7434901 1.6015141 1.7189813 1.8125611 1.6925750 1.8364723 1.7061307 1.7043072 1.6255229 1.7610491 1.5304482 1.4750377 1.6125526 1.5344599 1.4499280 1.4931191 1.4617278 1.5804699 1.4366583 1.5513802 1.3880445 1.4672402 1.3340595 1.4616221 1.4295447 1.5713428 1.4902166 1.4967951 1.4893136 1.5002374 1.3993061 1.4669824 1.3358886 1.3794540 1.4502851 1.5090812 1.5543224 1.5117952 1.5222153 1.3641458 1.6491098 1.6318104 1.5527533 1.6479693 1.6110211 1.5322129 1.5999940 1.4404317 1.6473490 1.6018212 1.5338083 1.7077052 1.5418495 1.6581829 1.6423951 1.6987200 1.6103647 1.6103192 1.6848486 1.7226273 1.7662662 1.5807930 1.5530311 1.5661617 1.4652437 1.5823883 1.5106812 1.5290199 1.4276113 1.4296402 1.4772992 1.5099192 1.4866892 1.4649435 1.3728428 1.3944136 1.4787350 1.4596940 1.6166033 1.5264783 1.3930506 1.4511896 1.4341017 1.4659863 1.5697431 1.7060252 1.5691650 1.6032800 1.6022801 1.5936862 1.6245968 1.6438256 1.5866480 1.4930326 1.4939223 1.4069823 1.5160717 1.5983554 1.3928787 1.4455548 1.3844794 1.5084756 1.4913497 1.6580315 1.4781321 1.6385613 1.5352065 1.5048693 1.5878818 1.3330929 1.6100832 1.7096318 1.6457517 1.5825461 1.6419551 1.4920481 1.5994675 1.5381207 1.3405978 1.5498573 1.3483146 1.4968274 1.4746081 1.5849813 1.7357884 1.4689730 1.8347634 1.5484875 1.4720969 1.6816365 1.5207773 1.6686309 1.7323370 1.6233551 2.6708816 2.5579125 2.4516183 2.3239463 2.6587444 2.6881087 2.8147473 2.5999398 2.5822103 2.5871751 2.5039641 2.4971114 2.8899868 2.9537971 2.9513539 1.5122895 1.9970176 1.9286241 1.9888473 1.9043246 1.8902831 1.8271529 2.3469670 1.6563980 2.0124408 1.9942839 2.0397206 2.1632777 2.4099670 2.4441151 2.2756575 2.5187525 2.3177137 2.3600638 2.4361230 2.3664643 2.3273803 2.3989322 2.4750298 2.2087020 2.4362256 2.2499100 2.2485484 2.4489767 2.4092577 2.3116757 2.3953953 2.2298540 2.5252265 2.3930078 2.3824241 2.4636677 2.4068622 2.4632477 2.3340978 2.3950575 2.3525959 2.4080596 2.2879841 2.4366538 2.4830587 2.5477181 2.4594400 2.3824185 2.3113626 2.2582028 2.5178367 2.1093226 2.4685479 2.4324152 2.5701678 2.1647252 2.0783415 2.2152079 2.0764128 2.0452209 1.8991613 1.9504827 2.0428379 2.1744632 1.9481987 1.8312718 1.8880067 1.8840394 1.9216609 1.8276569 1.9839811 1.8080890 1.7551478 2.0952343 1.9428724 1.9551320 2.0366588 1.9249188 1.7825042 2.2098434 1.9751048 2.2317870 2.0955724 2.1153924 2.0875090 1.9769306 2.3004732 2.4375313 1.8582040 2.0606665 2.1104585 1.7886116 2.0127936 2.0431887 2.0758675 1.8966218 2.1146838 2.1982767 2.0600576 2.2939406 2.4937291 2.2690026 2.2965807 2.1941868 2.2176687 2.1745259 2.0321268 2.1408105 2.0053209 2.2430308 2.0017818 2.0956728 2.0215649 1.8363792 1.7599690 1.8953079 1.8315406 1.9408843 1.9111214 1.7993087 1.8259887 1.9375881 2.0503926 2.0321855 1.9911516 2.0993218 1.7804241 1.5459967 2.0051505 2.1938664 2.0371965 2.0406093 2.0829078 1.8929197 1.7811696 1.8421384 1.9482747 1.7749906 1.9049767 1.9447840 2.1920066 1.7833786 1.7468736 1.7495216 2.0776857 2.0920604 2.0948678 2.0411560 2.1009411 1.9040440 1.8033768 2.0113098 1.8322885 1.9039569 1.7270363 2.3176595 2.2330953 1.9417887 1.9206003 2.2579842 2.2539824 2.2391284 2.1978490 1.9345475 2.2049491 2.0469874 2.0759720 2.3621575 2.4370150 2.3179431 2.5086165 2.3629640 1.9231806 1.3778768 1.8464370 1.9671101 2.0744621 2.1847814 1.9559445 1.9479262 1.8047225 1.9319411 1.9159976 1.3709276 1.6295387 1.7562437 2.3913855 1.8482544 2.1106373 2.0926176 1.9954734 1.9584382 2.3403095 2.4772028 2.5409899 2.2764792 2.5364431 2.5105447 2.2617469 2.0846606 2.3527612 2.0619663 2.4962646 2.4717901 2.3842980 2.4661532 2.1681648 2.1013202 2.1104581 2.2816743 2.3761507 2.2633553 2.1869735 2.2229133 2.3931752 2.3141140 2.1402122 2.3108163 2.3493414 2.2533373 2.3533020 2.0853032 2.1262900 2.3479999 2.4459831 2.3291677 2.6081336 2.4643697 2.2860751 2.4085441 2.5044139 2.5476639 2.3809945 2.4588201 2.3951647 2.4182759 2.5242005 2.5802831 2.4830643 2.4002859 2.4115294 2.6121860 2.4228642 2.1625577 2.5335946 2.3215196 2.3239235 2.3891967 2.4736518 2.4861264 2.2514331 2.2519428 2.7349292 2.6847256 2.3195647 2.6667568 2.6696225 2.4179512 2.4162795 2.5779149 2.5782150 2.2764610 2.4587060 2.5415134 2.3969753 2.3774783 2.5215886 2.2572473 2.4237938 2.4705441 2.3872261 2.5209767 2.7118246 2.3334111 2.5928402 2.4449006 2.5508781 2.4128809 2.3605853 2.4319186 2.2303602 2.5286865 2.1427695 2.4336201 2.4570470 2.1137631 2.7848652 2.4035407 2.5613991 2.3891852 2.4084490 2.2031134 2.8502090 2.6364408 2.6718561 2.7909809 2.4594099 2.8042361 2.4679113 2.8003745 2.8448113 2.9030725 2.3670590 2.3148349 2.4724530 2.4191962 2.4909485 2.2137618 2.5022033 2.2102068 2.2385864 2.1519752 2.2326799 2.4959215 2.2972745 2.4389293 2.3097095 2.0719399 1.9906537 2.7039871 2.5250001 2.5637089 2.4521030 2.3195758 2.4498385 2.3898175 2.4970502 2.3282966 2.1611155 2.0343105 2.3141534 2.3248524 2.5944151 2.3568451 2.3397744 2.3587807 2.3968991 2.4560450 2.3498636 2.5045543 2.3967246 1.9887122 2.8685055 2.7894790 2.8181758 2.5407510 2.3865182 2.2871068 2.5690703 2.6156373 2.4700055 2.5484004 2.5476975 2.2378399 2.6959337 2.3738946 2.5153482 2.5445615 2.7033083 2.2756048 2.5029033 2.2181197 1.9557552 2.4021310 2.4667437 2.5810035 2.4450358 1.9858581 2.2653734 2.2545993 2.4230669 2.2145985 2.2267411 2.2504250 2.3462485 2.1771701 1.9911681 2.3645731 2.0737918 2.0958168 2.1511333 2.1871034 2.1322664 1.6855040 2.3919753 2.3788168 2.4261762 2.4658032 2.3214922 2.3824666 2.3620102 2.5854581 2.2978031 2.4093909 2.2343415 2.1911285 2.2106619 2.4077041 2.3169023 2.0619461 2.3833493 2.7440533 2.9382758 2.5922188 3.0682787 2.7761730 2.9441395 2.7901417 2.8241610 2.7568768 2.3773159 2.3854466 2.5748353 2.7333449 2.6000468 2.5840240 2.7538507 2.6312938 2.7660730 2.4686825 2.2101354 2.4382418 2.7089477 2.6402674 2.5887308 2.4041725 2.4688217 2.4135647 2.5218859 2.6693105 2.6032422 2.6199345 2.7065862 2.8239339 3.1004132 3.0189297 2.6115148 3.1796322 2.7661295 2.9104551 3.2671632 2.9948292 2.9408009 3.3852986 2.4760232 2.3084080 2.1285319 2.0111116 2.0694595 2.0965529 1.6750965 1.7001878 1.8630574 1.7607478 1.9297207 1.7436072 1.7738429 1.6764428 1.6498217 1.6892003 1.6241310 1.6731783 1.5760761 1.6888961 1.8643134 1.7921001 1.7905541 1.7920082 1.7696763 1.8052039 1.8206180 1.6698063 1.6585160 1.6175175 1.7078595 1.6215583 1.6040072 1.5991054 1.6141487 1.6252527 1.6937484 1.7285635 1.5094325 1.5692624 1.6201002 1.6169633 1.6707911 1.7212425 1.6922792 1.6967833 1.8204740 1.7202994 1.7009228 1.6819231 1.8167610 1.7099411 1.7399962 1.6601061 1.7241799 1.5112390 1.6384604 1.5579633 1.5052350 1.5469306 1.6459349 1.4940240 1.2828613 1.2666302 1.5039129 1.4647154 1.4520319 1.3756187 1.4392019 1.4671273 1.3770762 1.4009521 1.4755423 1.4138660 1.4849436 1.4384641 1.4882812 1.4716786 1.4712745 1.4488285 1.4494511 1.3955051 1.4652472 1.4289423 1.5152739 1.3916080 1.4797714 1.2802986 1.3832314 1.4109938 1.3322163 1.3306098 1.4049798 1.3178265 1.4353752 1.1509736 1.1033686 1.1152146 1.1601008 1.2428405 1.5533919 1.4889597 1.6532251 1.7590822 1.8890227 1.7806854 1.6198940 1.5547611 1.6392646 1.5170251 1.3806139 1.3536994 1.4120219 0.8944841 0.8353574 0.7817587 0.7329242 0.8428655 0.8676706 0.6880424 0.6516541 0.7192295 0.6852242 0.7305910 0.7004007 0.7052302 0.7550884 0.7306227 0.7731549 0.8192811 0.7684138 0.8610381 0.5433538 0.5846391 0.6143913 0.5278251 0.5565909 0.5859523 0.5220028 0.5566253 0.5301771 0.5438199 0.5626859 0.6081221 0.5992050 0.6160517 0.6368375 0.5412702 0.6018190 0.6138738 0.6242240 0.5888443 0.5918481 0.5755412 0.5987021 0.5858081 0.6669735 0.6700095 0.6512527 0.6821416 0.6710161 0.6519133 0.7840449 0.6383553 0.7437000 0.4823867 0.6093919 0.6436009 0.3974754 0.3793691 0.4236656 0.2200838 0.2403086 0.1957487 0.1844337 0.1470704 0.1517008 0.0000000 0.1294275 0.3473489 0.4113834 0.3917448 0.3946292 0.3947642 0.4216433 0.3630074 0.3887367 0.4100835 0.4572038 0.3915941 0.4754495 0.5440126 0.5542692 0.5896439 0.5442607 0.5184707 0.5455382 0.6125225 0.5610511 0.5363983 0.5384136 0.6376467 0.6228115 0.5422861 0.6016364 0.6104280 0.6450650 0.6458047 0.6279124 0.6308591 0.6437206 0.6386481 0.6768281 0.6922544 0.6867289 0.6165763 0.6171184 0.5571715 0.6176655 0.5306845 0.5710233 0.6575352 0.5989613 0.6806514 0.6012678 0.5899704 0.5470345 0.5782850 0.5466802 0.5567692 0.4740651 0.4801752 0.5157089 0.5214178 0.5375672 0.4851556 0.5385529 0.5520208 0.6999024 0.5881590 0.5922525 0.6617205 0.6595947 0.6362060 0.6506280 0.5803995 0.5099496 0.4823545 0.6600243 0.6927502 0.6545534 0.6398169 0.6424128 0.7724362 0.8005810 0.7316080 0.7010088 0.7401341 0.6537833 0.6095070 0.6005879 0.6480744 0.6150565 0.6712329 0.6232486 0.6659294 0.6259553 0.6688383 0.6100823 0.7023596 0.6597821 0.7143441 0.6687936 0.6664077 0.6084175 0.6912379 0.6663926 0.7443255 0.6714569 0.6648446 0.6668893 0.6698151 0.6650963 0.6836431 0.6289244 0.6811627 0.7174544 0.6769293 0.7049394 0.6370942 0.7435002 0.7000199 0.7363671 0.7208833 0.7279554 0.6575491 0.6132042 0.6542401 0.7267648 0.6778510 0.6997892 0.7196229 0.6278683 0.4852737 0.4977257 0.5179550 0.4720283 0.4808876 0.6439673 0.6726764 0.6838510 0.7449175 0.6680498 0.6950454 0.6606279 0.4427170 0.6454586 0.5581644 0.6325799 0.6187509 0.5863060 0.6180478 0.6231536 0.6217949 0.5895759 0.6119532 0.6554455 0.7508705 0.5852807 0.6760891 0.6486826 0.6308201 0.7279283 0.7235706 0.6661046 0.7220194 0.6356219 0.6039134 0.6942583 0.6962061 0.8250964 0.8446837 0.7958357 0.8273008 0.8749277 0.8792956 0.8420692 0.7017431 0.7610881 0.8416026 0.8161420 0.8526517 0.7372350 0.7808917 0.7420178 0.7222349 0.7349614 0.7456972 0.5760933 0.5989515 0.6519688 0.6767145 0.6755517 0.6466955 0.6782450 0.6861678 0.6068475 0.5187568 0.5514844 0.5247090 0.5889260 0.5930965 0.5836053 0.5462094 0.7000409 0.6776381 0.6226648 0.6497254 0.6561364 0.6937721 0.6266816 0.6085893 0.6463258 0.6593344 0.7177318 0.6812907 0.6738724 0.7263390 0.7358546 0.6899411 0.6876674 0.7705350 0.8280910 0.6665879 0.6671445 0.6410701 0.5591398 0.5681444 0.5896372 0.6288758 0.6157977 0.6023499 0.6442988 0.6071812 0.6240308 0.6909393 0.6113023 0.6708625 0.5997162 0.6220425 0.5666364 0.5946397 0.6019003 0.6465928 0.6102297 0.5737977 0.5717859 0.5859133 0.5601361 0.6219001 0.6429403 0.7202902 0.5989522 0.7714821 0.8185650 0.7939330 0.7918029 0.6890423 0.7117218 0.7392487 0.6557134 0.6942132 0.7665649 0.7728495 0.7649403 0.8369507 0.7981918 0.6477399 0.7339768 0.6739522 0.8177709 0.7581734 0.8289306 0.8301410 0.7839265 0.7281849 0.8081819 0.6830631 0.5935653 0.6724359 0.6771338 0.6931744 0.6800751 0.6493673 0.5996048 0.5387577 0.6126122 0.5952466 0.6267098 0.6777709 0.7576720 0.7160769 1.0524919 0.7846629 0.4980112 0.5927646 0.7846867 0.7313283 0.7260313 0.7141429 0.7570368 0.7480631 0.6897846 0.6537800 0.6139963 0.7593445 0.5986728 0.7011548 0.6709887 0.6306517 0.7632840 0.6276291 0.7197926 0.6305329 0.6183671 0.6408357 0.5572635 0.5860921 0.5779577 0.5850904 0.3834064 0.6067350 0.5892279 0.5837769 0.6105861 0.5689501 0.6409512 0.6273572 0.5725841 0.6487023 0.6769564 0.6706706 0.6663694 0.6026573 0.7011803 0.5017790 0.6953236 0.5754809 0.5351423 0.5743533 0.6944896 0.6958162 0.7095913 0.8116430 0.8383520 0.8746075 0.8448821 0.8483905 0.6954910 0.8243224 0.8689555 0.7216552 0.8100029 0.8446064 0.8998864 0.8661882 0.9413889 0.9070168 0.8016482 0.9272922 0.8152624 0.8401867 0.8051304 0.7529560 0.8048972 0.8375437 0.7826916 0.8000849 0.7614793 0.7375097 0.8065165 0.7923017 0.7994345 0.8557493 0.8518478 0.7703822 0.8594117 0.8479064 0.8355385 0.7965440 0.8134126 0.6778089 0.7056261 0.7957862 0.8189774 0.7752579 0.7923928 0.8355944 0.7008033 0.7097436 0.7239881 0.7771352 0.8257494 0.8034968 0.7669923 0.7112305 0.7776446 0.7752188 0.7322830 0.7731911 0.7693072 0.7743451 0.8016969 0.7503880 0.6835108 0.6865048 0.7097884 0.7030165 0.8278160 0.8098124 0.7740748 0.8022800 0.7184643 0.6891848 0.7799984 0.7251577 0.7333935 0.7013663 0.8153491 0.7820147 0.8021638 0.8327403 0.8528680 0.6925726 0.7661683 0.7631590 0.7604480 0.7917563 0.7369886 0.7351070 0.7279829 0.7975529 0.7335776 0.7402663 0.7678907 0.6994118 0.6767825 0.7371757 0.7883998 0.8185766 0.8499041 0.7979253 0.6732604 0.7613141 0.6977349 0.7887878 0.8268630 0.8959703 0.8875146 0.8886543 0.8110558 0.9586192 0.8696591 0.9179410 0.8945097 0.8829042 0.7556771 0.7573146 0.7697054 0.7711052 0.9539811 0.9190396 0.8758089 0.8947995 0.6694276 0.7142023 0.6903478 0.7416564 0.7191458 0.6199712 0.6340191 0.6515444 0.6572327 0.6604053 0.6813124 0.5657023 0.6351490 0.6393010 0.5909875 0.6150077 0.6655000 0.8065937 0.7566736 0.7225753 0.7627680 0.6978744 0.6984050 0.7429559 0.6325016 0.8375432 0.8118373 0.9577930 0.8389035 0.8846669 0.8821777 0.8543416 1.0323838 0.8364633 0.9478331 0.8644764 0.7521423 0.7476402 0.8519102 0.6931933 0.7458136 0.6967124 0.6626353 0.6964824 0.6826195 0.7435508 0.7813319 0.9457496 1.0577076 0.9712565 0.8679204 0.7737472 0.9028914 0.8658297 0.9103574 0.7769355 0.8356899 0.9431159 0.8248859 0.9226391 0.9615039 1.0968701 0.8567630 0.7180575 0.8114529 1.0395499 0.9919602 0.9324867 1.0187624 0.9091646 0.9363127 0.7957254 0.8430114 0.8510846 0.8346639 0.9048301 0.8868123 0.9826423 0.9305226 0.9915160 0.6524962 0.8307418 0.8114538 0.7610801 0.7992376 0.8098058 0.8127461 0.7802970 0.8026401 0.7809319 0.8422559 0.8374902 0.8099957 0.7948532 0.8063840 0.8213224 0.7934831 0.8370739 0.7741852 0.7506004 0.8684069 0.8414286 0.8186598 0.8824466 0.8262570 0.8553589 0.8973752 0.8244128 0.8152102 0.7675108 0.7648146 0.8162073 0.9397273 0.8499434 0.8815272 0.8257301 0.6269485 0.9833762 0.9465977 0.8802403 1.1561632 1.0071598 1.2528616 1.2855779 0.7149521 2.0217280 2.1115917 2.0672995 2.0421271 2.0737639 2.0365841 2.0423072 2.1209688 2.0868840 2.0184491 1.9517563 1.8272482 2.0595758 2.1344913 2.0229925 2.1407163 2.0108218 1.9885819 2.2138822 1.8999849 2.0298041 2.0108196 2.0478159 1.9787879 1.9394332 1.9341988 2.0171752 2.2187876 1.6248021 1.5785691 2.0315360 1.9969552 2.4859729 2.3173862 1.8286535 1.9618257 1.8234182 1.8221450 1.8249825 2.4004026 2.4521510 2.4030463 2.3917973 2.3357654 2.2711725 2.2596891 2.4273355 2.1289032 2.5256700 2.3997093 2.3152891 2.5618066 2.2656114 2.4133367 2.4407706 2.4330924 2.5026557 2.4074269 2.3657391 2.3715464 2.2262223 2.2165160 2.3227988 2.2835839 2.2521605 2.3004721 2.2609599 2.0571907 2.3637311 2.2179518 2.3048927 2.3853928 2.1580281 2.2227702 2.2221017 2.1226315 2.1481337 2.0470650 2.0237666 2.0339323 2.0502891 2.0793858 2.1223077 2.1957529 2.1022458 2.0601415 2.1333124 1.9847256 1.9530332 1.7724883 2.0544177 1.8721108 2.2504567 1.8955300 2.1645982 2.1439445 2.2090135 2.0401523 2.2263255 2.1152277 1.9920418 2.1035596 2.0080260 1.9352596 1.9492196 2.0222770 1.9100456 1.8968564 2.1684818 2.0143491 1.9178770 1.9943507 1.9718152 1.9613025 1.7382998 1.9048630 1.6954685 1.7950554 2.1672757 2.2118176 2.0596236 2.1499953 2.2183209 2.2084672 1.8360885 2.2041016 2.3913154 2.0340445 2.2048959 2.1772925 2.0593436 2.2657084 2.1648305 1.8607889 2.2196950 2.2833427 2.4147315 2.3157620 2.1331464 2.4256922 1.9967244 2.2499549 2.1246256 2.2569490 2.2114384 1.9984788 2.1641075 2.1038896 2.1006293 2.2260212 1.9308611 1.7887874 2.2576578 2.4017284 2.3726349 2.0281451 2.4566856 2.0122550 2.0875868 2.0786373 2.0965271 2.1196290 2.0885200 2.1841427 2.1002411 1.9952495 2.0785750 2.1876398 1.9280381 2.1158367 2.1385123 2.1283006 1.9595043 2.1489607 2.1978815 2.0923024 2.0475119 1.9776217 2.1105597 2.2171535 2.1490109 2.2439659 2.2551255 2.2062932 2.1084507 2.1233832 2.0178355 2.1758432 2.1482466 2.1012347 2.0025287 1.9761029 2.0068760 2.1966448 2.2155694 2.3192247 2.1248478 2.2075690 2.0679805 2.3132443 2.1506733 2.2684828 2.4356822 2.3589143 2.4057829 2.3589973 2.4184404 2.3401095 2.5248451 2.3270444 2.4360141 2.3721099 2.4136178 2.3207209 2.2834267 2.3209393 2.3158840 2.1847141 2.3374540 2.4066506 2.2582918 2.3605967 2.3012393 2.4172591 2.1777879 2.1856523 1.8987829 1.9058952 1.9187667 2.3804835 2.2840888 1.9817758 2.1520581 2.2040033 2.0759386 2.0203000 2.2032896 2.1903104 2.3353474 2.1965827 2.2268578 2.4515106 2.4746147 2.0972671 2.0956736 2.3678986 2.2867660 2.0862307 2.3260404 2.2012723 1.9767459 2.1093690 2.0934523 2.0108656 1.9978253 1.9656685 2.0298187 2.2282228 1.9246468 2.1581183 2.3853073 2.3589000 2.6749993 2.5603261 2.4748341 2.8084104 2.4519796 2.6553639 2.6149540 2.5587023 2.4872382 2.3317989 2.6514253 2.6194110 2.5377590 2.2124778 2.3958857 2.2443712 2.2562921 2.4273538 2.2128495 2.3366560 2.0784986 2.4720170 2.3081464 2.3428353 2.5256188 2.4208777 2.2737644 2.0856507 2.3453527 2.0286556 2.2774929 2.4731296 2.3681568 2.3379289 2.2673330 2.3578536 2.4335793 2.3511567 2.4317204 2.3741073 2.2576409 2.1206516 2.4486623 2.1179246 2.2967031 2.2831597 2.5651876 2.2731563 2.6085360 2.3674863 2.2568208 2.1959656 2.4304713 2.3424052 2.3737131 2.3785939 2.5131482 2.3451231 2.4620194 2.4456640 2.5046852 2.4661750 2.1739633 2.5302408 2.4323314 2.2770602 2.5060713 2.3711313 2.3403269 2.4711036 2.3080923 2.4616558 2.4109329 2.3417541 2.5467571 2.0361097 2.4924137 2.4813481 2.4901341 2.4174510 2.2209108 2.3120182 2.6674306 2.6789922 2.5609806 2.7984163 2.4775451 2.4437384 2.2989626 2.2492090 2.6312821 2.5526330 2.1621398 2.4044872 2.5111580 2.7362789 2.3398541 2.3855608 2.2885257 2.1794972 2.4534914 2.2483948 2.4386024 2.0242815 2.0643626 2.0805552 2.1521292 2.1487271 2.3140833 2.2310396 2.3060750 2.4649941 2.1489946 2.5127756 2.4011898 2.8234727 2.4268926 2.3762596 2.2114947 2.1629113 2.7809084 2.3500849 2.3751754 1.9868952 1.9099922 2.1223801 2.2944565 2.3399128 2.2553282 2.2333574 2.3889190 2.2836663 2.3065278 2.3900069 2.4710731 1.9912466 2.5335614 2.2197450 2.3645708 2.3171239 2.2995003 1.9923156 2.4482325 2.3642893 1.9911550 2.0904632 2.2098549 2.0648950 2.0456590 2.4719420 2.2205298 2.4025190 2.4376493 2.3658100 2.3650001 2.1151456 2.4749138 2.2829260 2.2126676 2.0978954 2.5701492 2.5715466 2.1876288 2.4307417 2.3887752 2.5784978 2.2505874 2.2499399 2.3924853 2.2495884 2.1648198 2.2012001 2.2826690 2.2657851 2.2652457 2.3647537 2.4699628 2.7098180 2.5587271 2.5772854 2.4764066 2.7983874 2.7316317 2.4891831 2.3053057 2.4524244 2.3184964 2.5465638 2.2992338 2.3235524 2.3754024 2.3714890 2.2938595 2.2170004 2.3405575 2.4405727 2.2265116 2.4026582 2.5653818 2.5309597 2.4240212 2.6188351 2.5770265 2.4598169 2.5763311 2.7561364 2.5473351 2.6453490 2.5356437 2.5643790 2.7780556 2.3682616 2.2681198 2.1464564 2.1547649 2.2537597 2.3506630 2.4044485 2.4861484 2.1765990 2.4708720 2.5036380 2.3721557 2.5088446 2.4285046 2.6368506 2.6253358 2.3876680 2.2192654 2.0042325 1.9346036 2.2015500 2.2206198 2.0899712 2.1934031 2.1125955 2.3340201 1.9850329 2.1060132 2.1936213 2.2925685 2.3851147 2.0582428 2.2553920 1.9815863 2.2350448 2.3298874 2.3045875 2.2588896 2.4220842 2.1917594 2.3783223 2.4507971 2.3514613 2.2415397 2.0861718 2.4221761 2.2382890 2.3140468 2.3277222 2.1727075 2.3687406 2.3956503 2.2627114 2.3245660 2.1840703 2.2384350 2.1577674 2.1798862 2.2158840 2.2005873 2.2564094 2.3235685 2.1761159 2.0250465 2.2723561 2.2598165 2.2501936 2.1946344 2.2274609 2.4424244 2.3936476 2.4760870 2.2023279 2.7058860 2.3181412 2.4127470 2.4639427 2.5757458 2.1213036 2.2872683 2.4753993 2.1055640 2.2385922 2.1761571 2.1748393 2.1770384 2.1170431 2.3774877 2.2522607 2.2925413 2.1773312 2.3610581 2.3995234 2.3219540 2.3221282 2.5952473 2.1587749 2.2957055 2.3160170 2.0244499 2.1904663 2.1805835 2.1883912 2.4374541 2.4460559 2.5730682 2.4810535 2.5674469 2.4521900 2.4478656 2.4793262 2.4797309 2.5162119 2.4609680 2.5585423 2.6639372 2.7810040 2.8085687 2.9500637 3.2689311 3.2363992 3.0869147 2.4900493 2.9470913 2.8622034 2.6867536 2.8547657 2.9112643 2.8303654 2.8523391 2.7663085 2.9037285 2.8604062 2.6896012 2.9526631 2.8147069 2.7806702 3.0853128 2.7559417 2.7843643 2.9258983 2.7039712 2.5114852 2.7034345 2.6612047 2.9294875 2.8440990 2.6006356 2.6027090 2.7149448 2.7228652 2.8704577 2.7007871 2.9614665 2.8734390 2.6009555 2.0454327 2.1603568 2.1971582 2.4025989 2.4396049 2.1487634 2.2168026 2.4932602 2.6512497 2.3340418 2.3210584 2.5179289 2.6502297 2.4101798 2.5172267 2.4123910 2.6453784 2.1219242 2.2246949 2.2491085 2.9126441 3.3302696 2.8312408 2.9864059 2.8897765 2.8343010 2.7417117 2.8608625 3.0003311 2.5074719 3.0547133 2.7096272 3.3932537 2.6018927 2.7369755 3.1184764 2.8784001 2.5651763 2.8338510 2.4027337 2.8934638 3.0390231 2.8006364 2.7335679 3.0629738 2.9150048 3.0039298 2.9146146 3.0103644 3.0108930 2.9127122 2.9895129 2.9463470 2.7061599 2.6133818 2.6587421 2.9828855 3.3408207 2.9568150 2.8630313 2.9705920 3.1131791 3.2246809 2.9208495 3.0058807 2.9878199 2.9268510 2.9244358 3.0685663 2.9435396 2.7402507 3.0415048 3.0504043 3.0818883 2.9026820 3.0606185 2.9483626 3.1110761 2.8072375 3.0346818 3.0463700 3.1585746 2.9793270 3.0497295 2.8394418 2.7691816 3.1319048 2.8519499 3.0146581 3.1544008 3.1514400 2.7791258 2.7151751 2.6569113 2.6391338 3.1064259 2.5049910 2.8545161 2.1174188 1.6690041 2.4439797 2.6200588 2.4831661 2.3001343 2.3068546 2.5096722 2.3613307 2.9031580 2.5521145 2.9636532 2.6385687 3.0616193 2.9721686 2.8550187 2.7022354 3.0671099 3.0173674 2.9199983 2.7877944 2.7786371 2.9346727 2.8651299 2.8802372 2.8000140 2.5616542 2.8016613 2.2398971 2.0335705 1.8426413 1.9131528 2.0948763 2.2825850 2.1959886 2.4989620 2.5084120 2.3045284 2.3247639 2.3420885 2.9252396 2.7221796 2.7624809 2.6083894 3.2409966 2.7174773 2.6789563 2.5448962 2.5464077 2.6407213 2.9271498 2.9065249 2.6965214 2.3556228 2.8486548 2.8365331 2.7008406 2.8759219 3.0559506 3.1145811 3.0198888 3.0114407 2.9377883 3.0224203 3.2290417 3.2105387 3.3150472 3.1400068 3.0543762 2.9986307 2.9649095 3.0657560 3.0545073 2.9438866 2.9176681 3.1428329 3.2117794 2.8968142 2.7940857 2.6948796 2.6887130 2.7605856 2.9870160 2.7886622 2.9552643 2.8371924 2.9220127 2.8933903 3.0755148 2.9033920 2.9070841 3.0585955 3.0535955 3.1850275 2.8184280 2.7787328 2.9319842 3.0538286 2.8393912 2.9967402 2.8433842 2.7885608 2.6997912 3.0454661 2.7758318 2.6944379 2.9218045 2.7933813 2.8193684 2.7493309 2.5889090 2.8441939 2.7650653 3.1525937 3.1637348 2.9332954 3.1099325 2.7455318 2.8934721 3.0557880 3.0651596 3.0948645 2.4016353 2.6022715 2.6974556 2.6072394 2.6623833 2.5273583 2.5306738 2.4693097 2.6689669 2.6301753 2.6056417 2.5902149 2.3091431 2.5551344 2.9614616 2.8413619 2.7858931 2.9360295 3.0434252 2.8466048 2.6582345 2.6434016 2.7071027 2.8259130 2.7227359 2.7931903 2.8164645 2.9681108 2.7934264 3.0255091 2.5001808 2.9740530 2.8585666 2.6971010 2.4958485 2.7526833 2.8292974 2.7858300 2.9475734 3.0213047 2.4476404 2.6873878 2.5962751 2.6332463 2.6149389 2.4956402 2.6004116 2.4710857 2.5870882 2.6668362 2.7227619 2.8637265 2.6375194 2.8212878 2.7549169 2.4459050 2.5774935 2.6152084 2.7783751 2.9298144 2.6103188 2.5761646 2.8144782 2.8333562 2.7729960 2.6371426 2.9922510 2.7416708 2.9918148 2.8624937 2.4620541 2.8468865 2.8908822 2.8204965 2.7062790 2.6622718 2.8879910 2.8262492 2.6404319 2.6035130 2.6276901 2.5474673 2.4227424 2.4800274 2.3844471 2.4155543 2.4686088 2.3293175 2.4303358 2.7228243 2.9216047 2.7923709 2.6314589 2.6401844 2.6841996 2.7536702 2.8005688 2.6028937 2.3481548 2.5240450 2.6001110 2.6273417 2.6050703 2.5826849 2.4252809 2.6218273 2.5868774 2.6874042 2.6327726 2.4154489 2.7257306 2.8584174 2.6699148 2.7602045 2.8113620 2.4277493 2.4267490 2.4594632 2.4044240 2.3557559 2.4443613 2.5026288 2.5400862 2.3226560 2.4262098 2.5103382 2.4615476 2.6915981 2.7404896 3.0378766 2.6786877 2.5575280 3.1556812 3.0564509 2.8318374 2.6269974 2.6072515 2.7012077 2.8494777 3.0712288 2.6642330 2.7112070 2.8385686 2.4778270 2.4565512 2.4808659 2.6390527 2.6946328 2.4930711 2.6486558 2.5903378 2.7850089 2.6564246 2.6576807 2.5764521 2.7400079 2.6913023 2.6058163 2.0836238 2.3269283 2.4894785 2.4327923 2.5433901 2.6747501 2.2676433 2.6800168 2.5384234 2.6376482 2.7080353 2.3530663 2.4891683 2.4502630 2.4816702 2.5705018 2.4763612 2.5747193 2.7065301 2.7906399 2.5241637 2.3514982 2.3587032 2.4791195 2.4919693 2.2816707 2.5674900 2.3447307 2.5532549 2.2725019 2.4452116 2.4296920 2.4444133 2.5354817 2.5576764 2.3352126 2.5148171 2.5210591 2.4833046 2.6897307 2.4841321 2.5745155 2.3264550 2.6997805 2.7719881 2.3008399 2.4485987 2.4403895 2.4850506 2.5251028 2.4033053 2.4437779 2.6458510 2.5520720 2.6478406 2.5797884 2.9622789 2.6985856 2.4932153 2.7448796 2.6977189 2.6272214 2.6436153 3.1088208 2.2349692 2.3825213 2.2095626 2.6249681 2.1147080 2.8939263 2.6464528 2.4859712 2.4563685 2.6088219 
assembly_BlackSea15|NODE_4103_length_38700_cov_18.214569_1|protein       2.6847601 2.3703056 2.4010489 2.6529991 2.4631637 2.4838550 2.3276144 2.3351112 2.1875535 2.5703416 2.4319475 2.3314001 2.2692890 2.3243874 2.2190653 2.1247760 2.5666366 2.6626417 2.3535686 2.4592602 2.2963761 2.3268435 2.4774954 2.4555886 2.3574106 2.3184542 2.5373869 2.5013298 2.4384787 2.3223597 2.5281850 2.5934879 2.3875131 2.5774898 2.4995895 2.3465201 2.3447665 2.6053234 2.4945282 2.6625286 2.3590425 2.8945058 2.2081907 2.1525624 2.2643277 2.1497840 2.3989206 2.1496284 2.6355022 2.6102405 2.2327498 2.4279343 2.2596797 2.0515781 2.2005940 2.1407285 2.4361636 2.3784663 2.3697220 2.2695021 2.9638418 2.6116228 2.6045327 2.1789024 2.4586588 2.2436258 2.3485300 2.3697553 2.3988546 2.2560828 2.2258792 2.4047246 2.2792824 2.8489434 2.5508782 2.8288618 2.4982907 2.4389232 2.5220333 2.4957668 2.5569359 2.6386387 2.4585142 2.4495009 2.5727862 2.6259212 2.3279865 2.7017317 2.4588409 2.4331456 2.2757398 2.6400576 2.5300672 2.2937652 2.2446984 2.2713259 2.1940351 2.4313136 2.3574099 2.4169360 2.4469008 2.4814139 2.3735742 2.2611676 2.4187234 2.3153004 2.4289692 2.5506930 2.4285107 2.7109417 2.3516233 2.2653737 2.3681262 2.1304644 2.6013354 2.6372562 2.4273874 2.2890690 2.9058084 2.7577105 2.8585895 2.6061546 2.3337006 2.5263545 2.1656023 2.2151802 2.3433762 2.5579623 2.5276267 2.3221355 2.1822110 2.2812788 2.4210365 2.5002683 2.4370699 2.7114533 2.5085733 2.2646970 2.5426120 2.2734733 2.4579763 2.6330999 2.7089829 2.2500536 2.4488105 2.4003148 2.1946536 2.5650966 2.2840920 2.4582657 2.5975050 2.0401482 2.5253583 2.0194835 2.4960047 2.3049807 2.6638021 2.5156470 2.4574899 2.6773033 2.2775307 2.6736473 2.4254095 2.4054640 2.3505078 2.2624602 2.2839741 2.1822749 2.5832481 2.5759858 2.6847898 2.3939378 2.1842362 2.2535245 2.2538014 2.1133045 2.0996142 1.9996850 2.3378637 2.3321020 2.4232033 2.5211749 2.4099412 2.3671961 2.2840538 2.2444360 2.6089109 2.6008402 2.1195680 2.3921258 1.9848342 1.9693912 2.0754938 2.1395667 2.0220576 1.9939873 1.8530591 1.9765483 1.9723614 1.9395746 1.9541544 1.8888493 1.6745857 1.7153600 1.7420742 1.8857587 1.8936864 1.8636035 2.0149052 2.0077537 1.9596810 1.9554116 2.0000708 1.8926325 1.8724447 1.8867988 1.8319663 1.7438772 2.0524006 1.9174192 2.1293987 2.0290939 1.8971535 1.8152067 1.9873074 2.2326562 1.6295195 1.5952900 1.5953976 1.5799865 1.6217806 1.7353999 1.7414556 1.5439489 1.5823058 1.7938319 1.6564534 1.8822001 1.6762473 1.6542003 1.6527275 1.7957102 1.5330188 1.5639749 1.6451209 1.6396722 1.6232917 1.5441648 1.5602539 1.6149091 1.5482209 1.4819829 1.3810856 1.5124875 1.3819874 1.4844377 1.4568693 1.5649258 1.5496522 1.4999968 1.5114361 1.4671064 1.3829305 1.4793713 1.3139840 1.4564740 1.4533934 1.5537833 1.5738011 1.5395800 1.5594066 1.3337179 1.6935807 1.7077000 1.5756231 1.7270016 1.6295885 1.5891035 1.6454550 1.4965821 1.6423073 1.6281310 1.5656529 1.7614046 1.5521064 1.6877272 1.6988978 1.7524121 1.6717519 1.6816011 1.7092758 1.7579101 1.7729839 1.5527693 1.6010027 1.6205587 1.4725180 1.7502597 1.5885876 1.4934731 1.4637186 1.4822395 1.6048083 1.5578337 1.5271462 1.5783135 1.5123857 1.4385093 1.6021648 1.5094653 1.7380681 1.5639217 1.4024892 1.5727636 1.4931507 1.5070292 1.6252175 1.8527888 1.6273720 1.6639439 1.6478884 1.6708164 1.6889414 1.7252787 1.7601574 1.5210016 1.5119894 1.3909004 1.5333306 1.6138532 1.3512901 1.4658258 1.3730692 1.5124751 1.5267323 1.7003503 1.4738787 1.6312337 1.5999329 1.5438822 1.6643421 1.3495011 1.5964994 1.7998412 1.6195807 1.6122268 1.5644898 1.4404629 1.6205772 1.5023114 1.2876213 1.5570144 1.3196734 1.5081558 1.4583028 1.5465892 1.7766219 1.4037783 1.8008930 1.4498333 1.4957302 1.7211307 1.5318215 1.6352568 1.6951215 1.5893270 2.6732306 2.3773861 2.2900321 2.1653993 2.6065485 2.5503095 2.7104602 2.3887721 2.3865901 2.5884875 2.4788699 2.3355447 2.9386017 2.8628089 2.7871147 1.4664930 1.9641658 1.9038551 1.8924025 1.9113417 1.7656088 1.7652324 2.4237124 1.7145487 1.9896147 1.9272368 1.9981485 2.2084408 2.3111234 2.4808570 2.3189187 2.5189972 2.3275858 2.3569816 2.4038074 2.3895680 2.3079836 2.4353781 2.5218580 2.1377506 2.4599200 2.1938129 2.2393385 2.4178860 2.3831198 2.2241972 2.3500340 2.3659906 2.5817137 2.4497531 2.3432260 2.4803078 2.4341829 2.4486584 2.2836299 2.3234102 2.3399726 2.3297157 2.2603142 2.4344949 2.4029963 2.4975809 2.5324200 2.3434215 2.3412197 2.2862162 2.5530934 2.1163837 2.4114730 2.2983449 2.5346160 2.2381414 2.0179194 2.1582764 2.0728935 1.9836424 2.0273584 2.0703309 2.1458325 2.2447686 1.9019262 1.7584547 1.8647458 1.8168682 1.9918333 1.8628573 2.0384429 1.7984435 1.7469002 2.0248009 2.0591508 2.0343179 2.1064945 1.8985353 1.7733933 2.2641348 2.0392076 2.2835297 2.1219661 2.2389098 2.1393255 2.0188201 2.3175973 2.4101930 1.8581568 2.0461798 2.0633951 1.7972652 1.9529074 2.0509794 2.0749786 1.8446029 2.0371931 2.1346723 1.9481693 2.2986520 2.3267417 2.1828460 2.2719968 2.1713824 2.1405567 2.1451315 1.9632909 2.0692597 1.9959479 2.3031951 2.0013409 2.0538118 2.0026405 1.8630876 1.7347774 1.9424022 1.8656799 1.9660175 1.8291653 1.7474755 1.8340310 1.9710371 2.0486254 1.9850762 1.9980983 1.9631817 1.8167236 1.6177862 1.9271687 2.1139045 2.0405642 1.9220056 2.0042502 1.7954901 1.7606737 1.7833262 1.9487090 1.7854888 1.8340932 1.8748250 2.0492194 1.7095465 1.6919210 1.7054259 2.1010834 2.1571900 2.1524674 2.0526372 2.1652124 1.9897451 1.7236563 2.1015448 1.8224955 1.8357376 1.7580028 2.2885268 2.2007290 1.8975571 1.9357206 2.2341566 2.2125725 2.2134702 2.1931629 1.9368546 2.2035466 2.0098354 2.0849403 2.3769560 2.3876990 2.1971594 2.4492783 2.1949259 1.9494494 1.4238101 1.8920965 1.9868629 2.0607598 2.1426968 2.0080347 1.9936105 1.8619554 1.7662526 1.7788666 1.3881584 1.6418518 1.6912513 2.3609215 1.8600691 2.1184232 2.0918331 1.9544655 1.9084068 2.1942783 2.4307201 2.4397161 2.3189703 2.5633911 2.5165696 2.2368258 2.0518628 2.3295958 2.1045448 2.4620785 2.3841850 2.3757038 2.4213592 2.2349301 2.1091216 2.1768904 2.3773712 2.3272636 2.3049042 2.2204196 2.3466619 2.3600332 2.3803552 2.1477369 2.4054566 2.4015208 2.2062735 2.3501315 2.0709131 2.1297677 2.3695324 2.3116746 2.2165591 2.5488940 2.4180452 2.3460354 2.3590481 2.5128735 2.5534453 2.3645039 2.3371539 2.3437040 2.4065232 2.4521135 2.5600519 2.3376658 2.3030190 2.3899391 2.4683751 2.3428219 2.0856016 2.5098545 2.2987529 2.2801729 2.3998767 2.3389819 2.4918469 2.1918663 2.1381919 2.5903646 2.6642863 2.2033311 2.6149946 2.6127801 2.3947726 2.3314609 2.5827180 2.4943763 2.2754996 2.3063050 2.5170136 2.3175657 2.3419285 2.3993488 2.1963084 2.4725224 2.4478281 2.3493653 2.4166467 2.6824790 2.3353868 2.4967597 2.3527110 2.4049728 2.4857174 2.4358057 2.4960595 2.3142966 2.4742686 2.1778313 2.4041944 2.4200102 2.1528258 2.7572298 2.3949990 2.6391352 2.4486200 2.5249474 2.4224516 2.8459550 2.6312278 2.7523674 2.9125558 2.5985406 2.8677598 2.4878767 2.7638189 2.9259694 2.8516463 2.3105687 2.2869530 2.4664156 2.3799236 2.4907947 2.2273089 2.4808779 2.1474252 2.3845138 2.1184572 2.1761638 2.5177499 2.2327573 2.3727587 2.2509970 2.0343217 2.0764350 2.7586465 2.5041531 2.4506970 2.3510790 2.2323409 2.3704062 2.4126841 2.3956549 2.4253378 2.2427196 2.0914652 2.1922494 2.2655040 2.5623815 2.3608719 2.3180370 2.3388996 2.3253967 2.4373445 2.3488756 2.4101636 2.5086416 1.9517835 2.9293465 2.7203460 2.7856789 2.4849633 2.2869846 2.3187251 2.6917245 2.7900512 2.5854751 2.6573990 2.7294055 2.1218785 2.7092555 2.4217139 2.6818059 2.4153185 2.7754419 2.3897098 2.4423421 2.2932748 2.0104242 2.3653829 2.4402253 2.5858016 2.4766457 2.0808465 2.1851080 2.1639097 2.4412214 2.1970913 2.1143267 2.1912958 2.2811766 2.1505853 2.0066846 2.2829237 2.0627018 1.9531057 2.1881503 2.2443992 2.1553067 1.7192638 2.3335508 2.2530676 2.2912815 2.3813298 2.2490439 2.3499398 2.2703519 2.5969361 2.2889417 2.2977790 2.2189804 2.2729804 2.1717792 2.3811467 2.3358313 2.1121384 2.4089642 2.6847670 2.8529631 2.5230352 2.9878821 2.7484819 2.8779532 2.7730513 2.7994459 2.7603632 2.4582662 2.3991539 2.5889901 2.6453839 2.6297801 2.6515044 2.5755988 2.5337579 2.6162749 2.4814042 2.2303704 2.4506809 2.6226320 2.5262852 2.5280808 2.4644319 2.4800129 2.4771691 2.5804521 2.5443776 2.5644917 2.7021794 2.7107646 2.6956352 2.9580202 3.0383669 2.6453678 3.1041839 2.7885717 2.8115688 3.3929740 2.9398833 2.9914259 3.2331524 2.3542451 2.3024060 2.1264702 1.9719081 2.1423766 2.0997989 1.6776712 1.6178174 1.7422143 1.6538722 1.8336159 1.6734162 1.7133336 1.6812378 1.6611516 1.6788941 1.6589752 1.6754696 1.5929092 1.6628857 1.8199686 1.7776683 1.7822225 1.8073151 1.7787098 1.8130223 1.8239755 1.6435651 1.5659550 1.5543599 1.6449420 1.5469019 1.5330307 1.5241187 1.5761540 1.5560233 1.6673053 1.6202143 1.4574398 1.4684345 1.5140207 1.5232382 1.5686814 1.6472395 1.5846201 1.6190813 1.7726756 1.6410856 1.5574706 1.5914904 1.6657151 1.6257404 1.7271385 1.6870958 1.7611058 1.4352674 1.6585586 1.5757937 1.5267847 1.6277047 1.6719544 1.4440894 1.3138490 1.3100863 1.5496712 1.4664345 1.4928214 1.3842440 1.4376962 1.4622895 1.3815642 1.4254704 1.4642890 1.4470134 1.4633597 1.4925396 1.5466559 1.4485970 1.4316370 1.4740676 1.4227723 1.4330436 1.4818396 1.4962798 1.5523820 1.3942953 1.4804368 1.2143734 1.3943491 1.3973796 1.3386217 1.3920012 1.4739759 1.3528449 1.4970499 1.1799654 1.0925090 1.1061808 1.1624114 1.3154886 1.5933932 1.5986520 1.6933776 1.9041527 1.8597009 1.8476155 1.5878391 1.5095262 1.5474333 1.4884322 1.3386352 1.4121730 1.4485375 0.9099561 0.8351570 0.7902546 0.7892510 0.8619463 0.9642569 0.7131255 0.6904560 0.7597947 0.7194843 0.7461312 0.7333533 0.7249856 0.7605167 0.7299551 0.7653446 0.8048532 0.7441981 0.8607363 0.5848871 0.5989698 0.6293084 0.5533788 0.6052974 0.6341574 0.5158034 0.5751537 0.5833052 0.5842645 0.5975629 0.6079644 0.6152215 0.6436386 0.6712216 0.5619570 0.6621200 0.6320327 0.6460877 0.6248265 0.6043491 0.6444981 0.6355514 0.6138352 0.7023859 0.7210638 0.6952693 0.6731069 0.7096635 0.6765089 0.7412604 0.6798589 0.7433110 0.5120742 0.6366824 0.6712639 0.4167861 0.3944275 0.4417462 0.2306476 0.2683171 0.2250953 0.1806938 0.1391007 0.1361776 0.1294275 0.0000000 0.3518602 0.4370962 0.4078388 0.4276365 0.3889036 0.4385293 0.4183090 0.3796153 0.4185254 0.4742670 0.4187039 0.4941412 0.5863798 0.5905201 0.6166089 0.5701272 0.5482977 0.5726840 0.6330677 0.5577663 0.5290495 0.5303563 0.6780051 0.5781387 0.5674294 0.6074213 0.6300019 0.6483800 0.6732338 0.6746290 0.6542228 0.6588998 0.6583558 0.6730007 0.6933821 0.6868289 0.6472828 0.6364328 0.5785648 0.6138167 0.5452344 0.5834489 0.6946641 0.6299661 0.7102728 0.6317719 0.6104502 0.5682874 0.6341777 0.5886318 0.6211449 0.5246700 0.5662361 0.5400369 0.5782125 0.5909818 0.5245694 0.5617543 0.5999983 0.6668943 0.6398591 0.6050456 0.6951860 0.7056332 0.6463276 0.6365389 0.5836312 0.5580653 0.5390069 0.6622470 0.6795765 0.6817798 0.6644656 0.6878116 0.7749131 0.7945463 0.6881041 0.7159510 0.7388301 0.6790040 0.6277320 0.6144588 0.6777788 0.6451778 0.7051403 0.6230268 0.6689236 0.6358909 0.7082982 0.6270039 0.7132601 0.6871417 0.6937044 0.6748296 0.6457458 0.6138799 0.6663297 0.6527905 0.7349244 0.6393800 0.6909797 0.6864719 0.6457098 0.7120857 0.6536491 0.6315387 0.6970388 0.7196420 0.6745241 0.6654692 0.6432505 0.7646667 0.7211869 0.7525230 0.7527848 0.6748232 0.6995140 0.6452976 0.6425143 0.7335955 0.6922321 0.7419160 0.7527663 0.6264186 0.4846878 0.5333148 0.5356641 0.5257534 0.4957274 0.6369833 0.6530229 0.6971396 0.7336524 0.7006601 0.6708271 0.6675616 0.4379857 0.6959966 0.5703112 0.6526850 0.6393920 0.5787905 0.6494872 0.6237350 0.5845644 0.6391466 0.6100962 0.6667503 0.8097616 0.6115163 0.6921576 0.6982683 0.6366265 0.7413493 0.7338330 0.6964165 0.7028495 0.6285613 0.6110338 0.7319767 0.7216150 0.8409583 0.9065362 0.8455203 0.8769719 0.9051072 0.9212678 0.8495965 0.7064297 0.7823861 0.8024527 0.8232019 0.8585959 0.7678004 0.8013113 0.7557816 0.7079643 0.7667427 0.7396900 0.6283930 0.6398162 0.5992761 0.7165142 0.6909591 0.6398412 0.7020413 0.6743688 0.6554544 0.5844160 0.5802595 0.5546483 0.6080035 0.5930675 0.5749513 0.5303913 0.7079550 0.7094769 0.6276290 0.6714358 0.6819508 0.6897263 0.6334706 0.6286445 0.6367026 0.6740044 0.7571551 0.7242650 0.6787488 0.6998318 0.7278936 0.7155591 0.7112018 0.7652263 0.8890370 0.6292747 0.6542417 0.6513555 0.6083437 0.6217646 0.6213331 0.6836298 0.6374481 0.6495740 0.6875270 0.6117490 0.6784894 0.7380612 0.6750143 0.7162750 0.6323824 0.6330013 0.6167020 0.6255133 0.6171346 0.6583548 0.6200161 0.5721907 0.6034454 0.6070691 0.5705573 0.6202313 0.7026964 0.7620297 0.6061142 0.8283779 0.8168496 0.8050007 0.7855239 0.7153230 0.7234825 0.7690226 0.7445036 0.7166156 0.7612698 0.7570844 0.7745289 0.8272517 0.8144325 0.6920600 0.7227617 0.7047571 0.8336401 0.7682412 0.8328673 0.8352482 0.8401199 0.7356538 0.7886710 0.7134019 0.6353703 0.6863534 0.6497573 0.6573819 0.6814739 0.6557549 0.6365787 0.5823539 0.6728979 0.5723103 0.6351761 0.6931034 0.7097785 0.7396048 1.1555333 0.8012203 0.5240993 0.6149254 0.7789462 0.7578107 0.7415214 0.6962599 0.7636557 0.7529001 0.6630767 0.6500149 0.6235069 0.7866758 0.6504957 0.7674751 0.7038448 0.6789564 0.7717533 0.6317488 0.7666883 0.6620103 0.6515223 0.6568204 0.6342355 0.5801999 0.5789146 0.5941870 0.4202305 0.6131056 0.6207889 0.6507399 0.6838256 0.6206833 0.6702442 0.6912368 0.6569121 0.6406510 0.7023540 0.6827645 0.6994265 0.6579365 0.7147933 0.5181009 0.7490071 0.5714877 0.5732606 0.5910251 0.7315215 0.7250647 0.7223881 0.8738245 0.8174586 0.8642245 0.8154306 0.8195306 0.6989316 0.8169464 0.8772238 0.7294360 0.8518447 0.8340662 0.8699641 0.8262992 0.8904056 0.8483826 0.7962338 0.8981277 0.8520463 0.8505682 0.8098476 0.7439169 0.7930971 0.8188411 0.7324043 0.8001701 0.8090399 0.7910522 0.8303300 0.8457360 0.8143977 0.8555890 0.8759286 0.7861943 0.8645614 0.8349222 0.8899556 0.8303294 0.8434568 0.7500976 0.7791030 0.7870241 0.8207072 0.7875796 0.7940593 0.7825481 0.7132470 0.7110583 0.7383950 0.7197167 0.8104344 0.8060683 0.7996997 0.7029873 0.8099057 0.8045668 0.7681539 0.8040718 0.8014934 0.7904094 0.8467439 0.8093205 0.6600985 0.6944570 0.6998000 0.7399871 0.8830536 0.8395107 0.8198084 0.8009765 0.7497636 0.7630558 0.8298833 0.7553772 0.7358806 0.7393631 0.8678713 0.7797635 0.7560313 0.7966306 0.8148316 0.7259564 0.7651233 0.7461189 0.7543539 0.7972992 0.7689921 0.7606282 0.7784114 0.8485286 0.7409545 0.7603668 0.7749353 0.7301500 0.7297497 0.7525148 0.7517754 0.8673156 0.8815681 0.7960069 0.7181979 0.8086895 0.7390528 0.8265947 0.8326457 0.9200059 0.9561332 0.8830310 0.7942817 0.9319990 0.8922755 0.9360616 0.9065569 0.8934215 0.7584925 0.7461777 0.7612863 0.7647537 0.9472315 0.9038512 0.8777254 0.9006407 0.6969836 0.7771940 0.7611670 0.7570177 0.7201368 0.6596912 0.6084409 0.6886270 0.6841980 0.7309130 0.7149024 0.6363416 0.6639652 0.6646660 0.6065268 0.6600162 0.7194866 0.8465330 0.7777012 0.7599321 0.7802789 0.6961339 0.7219850 0.7033679 0.6321690 0.8328441 0.8558170 0.9887508 0.9102366 0.9663392 0.9085072 0.8271405 1.0252233 0.8683962 1.0005393 0.8951597 0.7847260 0.8085633 0.8321047 0.7404332 0.7237136 0.7028327 0.7231780 0.7192612 0.7351363 0.7716547 0.8019603 0.9511755 1.0977260 1.0484621 0.8877761 0.7779843 0.9063294 0.8992321 0.9599255 0.8194405 0.8201650 0.9115071 0.8588839 0.9258792 0.9325163 1.1594773 0.9103982 0.7554650 0.7981828 0.9931762 0.9802560 0.9667375 1.0440119 0.9738341 0.9627050 0.8335225 0.8566291 0.8440051 0.8345154 0.9522090 0.9571534 0.9534276 0.9092961 1.0099055 0.6805804 0.8686036 0.8412304 0.8239635 0.8351940 0.8641538 0.8654394 0.8414099 0.8539499 0.8196189 0.8544284 0.8989112 0.8460566 0.8309969 0.8335898 0.8760456 0.8434065 0.8949762 0.8161860 0.8270381 0.8619331 0.9100702 0.8645714 0.8878018 0.8583448 0.8840687 0.8924635 0.8231789 0.7874409 0.8308840 0.8231099 0.8393095 0.9250258 0.8307831 0.8864624 0.8775369 0.6679161 0.9273598 0.9325553 0.8914868 1.1235401 0.9819770 1.2749538 1.1794988 0.7746688 1.9592791 2.0617167 2.0563385 1.9971897 2.0505154 1.9601746 1.8988167 2.0413547 2.0842672 1.9911975 1.9020649 1.7882523 2.0541198 2.0150725 2.0488495 2.1069932 1.9758782 2.0119232 2.1657764 1.9267580 2.0148059 2.0856978 2.0970623 2.0783692 1.9716458 1.9689048 2.0272484 2.1930026 1.5501564 1.5878187 2.0503934 1.9833895 2.3430375 2.1920276 1.7678060 2.0120883 1.7461812 1.8032139 1.7619104 2.3478357 2.5275459 2.4419871 2.4601726 2.4048215 2.2942405 2.3770639 2.4309885 2.2452698 2.5118269 2.3230853 2.3316604 2.5101095 2.2966722 2.4197638 2.4088027 2.4699933 2.5779920 2.3238452 2.2980434 2.2820757 2.2054792 2.2295980 2.2634679 2.2725905 2.2808934 2.3110717 2.2925462 2.0489513 2.2822031 2.1727560 2.2050525 2.3785905 2.0830109 2.1141926 2.0903709 2.1267182 2.0567780 2.1813164 1.9732788 1.9390421 1.9569721 2.0036203 2.0523880 2.1133123 2.0224717 1.9962677 2.0614490 1.9516700 1.7544940 1.6590845 1.9539503 1.8176860 2.1406623 1.8178077 2.0717159 2.1228615 2.1868859 1.9692802 2.1445501 2.1270523 1.9578848 1.9847940 1.8996226 1.8982558 1.9242593 1.9139779 1.9350071 1.8946919 2.0100095 2.0097954 1.8594217 1.8570148 1.9018384 1.8824748 1.7473762 1.8206283 1.6338720 1.8281946 2.2389902 2.2747334 2.1097460 2.2199542 2.2642144 2.1696697 1.7820905 2.1667272 2.3653963 1.9655550 2.2678128 2.1435785 2.0908633 2.0985478 2.0659479 1.7836050 2.0994240 2.1623731 2.4008743 2.1519536 1.9531586 2.2519623 1.8387759 2.1692809 2.0640455 2.1789868 2.1578639 1.9224283 2.0293267 2.0206377 2.0311114 2.1366437 1.8377533 1.8379388 2.2000619 2.4078195 2.2967482 2.0624538 2.3732238 1.9985003 2.0060811 2.0150383 2.0449054 2.0594732 2.0936050 2.1425606 2.1086515 1.9558910 2.1376975 2.1096346 1.9632084 2.1220739 2.1399982 2.1292476 2.0153855 2.1723032 2.1546093 2.0024428 2.1718229 2.0192542 2.1527797 2.1931374 2.1120330 2.2684972 2.2788291 2.1929183 2.0844475 2.1603078 2.1073095 2.2019608 2.1169520 2.1719279 1.9678765 1.9671536 1.9473788 2.2017440 2.0640837 2.2419390 2.0292793 2.0593245 1.9977762 2.2516650 2.0689020 2.2005732 2.2778058 2.2740991 2.2997686 2.3210961 2.3520639 2.2479781 2.4683349 2.3069074 2.3084475 2.3425730 2.3921485 2.3447882 2.2479751 2.2751044 2.3059529 2.2208750 2.3362964 2.4237632 2.3093303 2.4015944 2.3092159 2.5167432 2.0458087 2.0277511 1.9347946 1.9149338 1.9035001 2.2867157 2.2212270 1.9774154 2.1096015 2.1265335 2.0270163 2.0166953 2.1855066 2.1793741 2.2423912 2.1996291 2.1854968 2.3488221 2.3992028 2.0288038 1.9611789 2.2279766 2.2120748 2.0296259 2.2473422 2.1817627 1.9249487 2.0260395 2.0511620 1.9556572 1.9319332 1.9031980 2.0802103 2.1011642 1.9895454 2.1622126 2.2615393 2.2044255 2.6263616 2.5198604 2.4334188 2.7567099 2.3446464 2.5224947 2.5518555 2.5362013 2.4094445 2.1672618 2.5465728 2.5129071 2.6032292 2.1653975 2.2384057 2.1336349 2.1270344 2.3660619 2.2561276 2.2669435 2.0134211 2.2912300 2.2072869 2.2266758 2.4825454 2.3706166 2.1772819 2.0634266 2.2707728 2.0492411 2.3135765 2.2733631 2.3118073 2.2286066 2.1938127 2.2623352 2.3618503 2.2505875 2.3463059 2.2640008 2.1550157 1.9986856 2.3796643 2.0944400 2.3954132 2.3108486 2.4539536 2.1479305 2.5482443 2.3007342 2.2132622 2.1084016 2.3580562 2.2043715 2.3371481 2.3328176 2.3133268 2.2275665 2.3149450 2.3735475 2.3155983 2.3565465 2.0847785 2.3302807 2.2290609 2.1790989 2.3707266 2.2696659 2.2564855 2.3749265 2.3829949 2.3935320 2.2967740 2.2442774 2.4330782 1.9501268 2.3134443 2.3389522 2.4428248 2.3248382 2.0963310 2.2835921 2.6002183 2.5841629 2.4659446 2.6320672 2.4418583 2.4284441 2.2555113 2.2118254 2.3953830 2.5130721 2.1949439 2.2556747 2.4330766 2.5086957 2.3428752 2.3024354 2.2704707 2.2415405 2.4192471 2.1823989 2.3544039 1.9290193 1.9312865 1.9286603 2.0153909 2.0134917 2.1257241 2.1262628 2.3168438 2.4439594 2.1801176 2.4371511 2.3703393 2.6938273 2.4483166 2.4345041 2.2366473 2.1786254 2.6238171 2.2259302 2.2675698 2.0516601 1.9129911 2.1752108 2.2291751 2.2623015 2.2353296 2.1565698 2.3479222 2.3204184 2.2378904 2.3187539 2.4150902 1.9718419 2.4778111 2.2776788 2.3833813 2.2556935 2.2809139 2.0044006 2.4661636 2.3406181 2.1331850 2.2152088 2.0901632 2.1078044 2.0325342 2.3714533 2.1583541 2.3170297 2.4812425 2.2829507 2.3451256 2.1802104 2.5247654 2.2803577 2.1448870 2.0649269 2.4838923 2.4237349 2.1992730 2.3139016 2.4170923 2.4485633 2.1487402 2.2217623 2.2297964 2.2496014 2.1719376 2.2547931 2.3398149 2.3324959 2.2176415 2.3836183 2.4514234 2.7167350 2.5302330 2.6211005 2.5882913 2.8983724 2.6835310 2.4197656 2.4053785 2.6097440 2.4323810 2.4677735 2.2705279 2.4036129 2.3371977 2.5334162 2.2984122 2.2234181 2.3192767 2.4218102 2.3559669 2.3673242 2.5049514 2.4835207 2.5002466 2.6048860 2.5589794 2.4888825 2.5725604 2.6144396 2.5500331 2.5927634 2.5433503 2.5464071 2.7775351 2.2589432 2.3724091 2.2805920 2.2820690 2.3885975 2.2166581 2.3041513 2.3780736 2.0633803 2.5106162 2.4436742 2.3511359 2.4192882 2.4324408 2.6546505 2.6552267 2.4027906 2.2408608 1.9181386 1.8349950 2.2374770 2.1395276 2.0172668 2.1490549 2.0778044 2.2495207 1.9443466 2.0199075 2.0951390 2.3738597 2.4336427 2.1076413 2.3683275 2.0296055 2.3238480 2.3810100 2.3154590 2.2736177 2.4569992 2.2214806 2.4414705 2.4415550 2.4052272 2.2938481 2.2258821 2.4373968 2.1858079 2.3571878 2.2712495 2.2887624 2.5084968 2.5125155 2.3205348 2.4068284 2.2699765 2.2424209 2.1792170 2.2048030 2.2151612 2.1944750 2.2584409 2.3083758 2.1943166 2.0678268 2.3271781 2.2617961 2.2193750 2.2361355 2.2728885 2.4271482 2.4862431 2.5174856 2.1151219 2.5802081 2.4023261 2.4603284 2.4311309 2.5605183 2.1264328 2.1209357 2.4106650 2.0709068 2.1470794 2.1490975 2.1020251 2.0829957 2.1436757 2.3339163 2.3239810 2.2048928 2.1270770 2.4212780 2.4065453 2.2468866 2.3845716 2.4716724 2.0627230 2.2912972 2.2162376 2.0132694 2.2119131 2.1627357 2.1959182 2.4960126 2.3710130 2.5070495 2.3989568 2.5237511 2.3884874 2.3756185 2.5169616 2.5655719 2.4506710 2.4473369 2.5881605 2.6430273 2.8050706 2.8189211 2.9230845 3.1757766 3.1693195 3.0989258 2.4900551 2.9324477 2.9042388 2.7480103 2.9689764 3.0140897 2.7977345 2.8303877 2.7936912 2.9455135 2.9096954 2.7003073 2.9711301 2.8520436 2.7962602 3.0457616 2.7014277 2.7004012 2.8388443 2.8394763 2.6409649 2.6840438 2.5187384 2.9934620 2.7224329 2.5373716 2.4853460 2.7681657 2.8876094 2.7196660 2.6826644 2.9942584 2.8644487 2.6240091 2.0017382 2.0810211 2.1365196 2.4217599 2.4950778 2.1348344 2.2920237 2.5619881 2.7108164 2.3994750 2.2861639 2.5094904 2.7013774 2.4917474 2.5408799 2.4622284 2.5467263 2.2362599 2.4001327 2.3072160 2.7787765 3.3343039 2.8234627 2.9797493 2.8351868 2.7734815 2.6580214 2.8458443 2.8104791 2.5884772 2.9788672 2.5197570 3.2244031 2.6536673 2.5764188 3.0064654 2.6826037 2.5050613 2.6917749 2.2652299 2.8529697 2.9227171 2.7161306 2.7052893 2.9307657 2.8683496 2.8515628 2.7996828 2.8558964 2.8510545 2.7658998 2.8616644 2.8565678 2.8169367 2.5539428 2.6285082 2.9823667 3.2171541 2.9180476 2.9259825 2.9843421 2.9128420 3.0558681 2.8478941 2.7474302 2.8113480 2.7199052 2.8680737 2.9037945 2.8431585 2.4885834 2.8623193 2.9579371 2.9268894 2.9296031 2.9059542 3.1406344 3.0795078 2.8105715 3.0551529 3.1279089 3.2256593 3.0349781 3.2172017 3.0339404 2.8942340 3.0866720 2.9865854 3.0681298 3.0691515 3.0989783 2.8512756 2.7718535 2.7186408 2.6370185 3.1661521 2.5112572 2.8112583 2.0132834 1.7005226 2.4488581 2.7381936 2.4559379 2.2637880 2.3184091 2.4266532 2.2429177 2.7756491 2.4442580 2.9257639 2.5377618 3.0288310 2.9044839 2.8656714 2.6948479 3.0209769 2.9519968 3.0096955 2.7563829 2.6796562 2.9561772 2.8167686 2.6390312 2.7333016 2.4104083 2.6977511 2.1478338 2.0116481 1.8932122 1.8229727 2.0806952 2.3932462 2.1530542 2.5558017 2.4459975 2.2752655 2.4176152 2.4330064 2.8802549 2.5305146 2.7460834 2.5536899 3.2948948 2.5985174 2.6140530 2.4820389 2.4040257 2.5301180 2.7864378 2.8391011 2.7688660 2.4555932 2.8703474 2.5916044 2.6190470 2.8047613 3.0489791 3.0632333 3.0268268 2.9288985 2.8870429 2.9434391 3.0798484 3.1375932 3.1975199 2.9846354 2.8921154 2.8749757 2.9019484 2.8908132 2.9871034 2.8981900 2.9465820 3.0229401 3.1181401 2.6982947 2.7473641 2.6283709 2.6301121 2.7058264 2.8364569 2.7227528 2.7844779 2.7009079 2.8048558 2.8217459 3.0409185 2.8335938 2.9450819 2.9243773 3.0362637 3.1344192 2.7782627 2.8200607 2.8526423 2.9527584 2.7665133 2.8572558 2.7401471 2.7616769 2.7819939 3.0114508 2.8160168 2.7544622 2.8283498 2.7836780 2.7432325 2.7094568 2.5090107 2.7586621 2.7275115 3.0314224 3.0945127 2.8477704 2.9711669 2.6764839 2.7402045 2.8199725 2.8003774 2.8285765 2.2874604 2.5780111 2.8173471 2.7221023 2.7114562 2.4795033 2.4929468 2.4448712 2.5949636 2.7119335 2.5732951 2.4771590 2.2724528 2.4470203 2.9294665 2.7576283 2.6610392 2.7148759 2.8223840 2.7554056 2.5628116 2.5419335 2.5765418 2.7337916 2.5348298 2.7471906 2.5813527 2.8570574 2.6752494 2.9185746 2.5314476 2.8648914 2.8667655 2.5883522 2.3784796 2.6003704 2.7039628 2.6676869 2.7206926 2.8884732 2.3756642 2.6384789 2.5724861 2.7787655 2.6670723 2.4676654 2.5319578 2.5039942 2.6514830 2.7877466 2.8001668 2.7169925 2.5708457 2.7610126 2.6447379 2.4155896 2.5116003 2.5761805 2.7536799 2.8841494 2.5129360 2.5487216 2.7864971 2.8211501 2.7323411 2.7190287 3.0652306 2.7223566 2.9476315 2.8260716 2.5042513 2.8039597 2.9517300 2.7936247 2.8420397 2.7637888 2.9714788 2.7663413 2.6406523 2.6270011 2.7127591 2.6018895 2.4633067 2.5225366 2.4606766 2.3941547 2.5739175 2.2923017 2.3627208 2.7279578 2.8906920 2.7469255 2.5919453 2.7292603 2.6528972 2.7249920 2.8538473 2.6128705 2.4818144 2.6411837 2.6707635 2.6901641 2.5784705 2.6678475 2.5749963 2.6418075 2.5587694 2.7743796 2.6116843 2.4126762 2.8248970 2.8177478 2.5714084 2.6899008 2.8814966 2.4437410 2.5413444 2.5838852 2.4363651 2.3998407 2.6553393 2.6919572 2.6584908 2.4188887 2.4391746 2.4509814 2.5614962 2.7097526 2.8448809 3.2349654 2.8485691 2.6593834 3.2281321 3.0957532 2.9114522 2.7078367 2.6737710 2.8848642 3.0281434 3.0639460 2.7536127 2.8700269 2.9632460 2.5894536 2.5717818 2.5918731 2.7456579 2.8870059 2.5782694 2.6884451 2.6783023 2.7430983 2.6864480 2.7546713 2.5183846 2.7274866 2.7528178 2.6308783 2.2107384 2.3806749 2.4822439 2.4287854 2.5035081 2.6983526 2.3159021 2.4842394 2.4167785 2.5448423 2.6540651 2.3334417 2.5235934 2.4232551 2.5189872 2.5454730 2.4990167 2.5280206 2.6331548 2.7037665 2.5173452 2.4474795 2.4520042 2.4654545 2.4472596 2.1892282 2.4981507 2.2845588 2.5545938 2.3345958 2.4199601 2.4046569 2.3871082 2.5011630 2.5147235 2.3788938 2.5220241 2.4849246 2.4617977 2.5381330 2.4623770 2.5054841 2.2690400 2.6866041 2.7472919 2.3112220 2.3249910 2.3550400 2.5125101 2.6366405 2.3885003 2.4410671 2.6859776 2.5228661 2.5483563 2.5600255 2.9369472 2.7471795 2.5059259 2.6500562 2.5917380 2.5578900 2.6548501 3.0044320 2.3769587 2.4324176 2.2043224 2.6397106 2.1220932 2.7906092 2.5979820 2.4818633 2.5572642 2.5130732 
assembly_BlackSea7|NODE_19098_length_21110_cov_10.512040_8|protein       2.6641109 2.3903566 2.5009693 2.5624598 2.4683234 2.3824468 2.2933142 2.1451806 2.2638835 2.3233041 2.4167669 2.2025993 2.1184361 2.3756311 2.0920311 2.0931322 2.5011885 2.4941270 2.2242796 2.4956828 2.0748163 2.4022384 2.6228614 2.3487420 2.3648073 2.1785204 2.4845778 2.4503339 2.5249112 2.3449597 2.5494518 2.4879530 2.5204285 2.4440825 2.4451745 2.2948100 2.4048436 2.6972517 2.5855592 2.6583635 2.3771202 2.8619400 2.1991110 2.1807957 2.4594411 2.2502733 2.3915649 2.4452767 2.7170779 2.6872047 2.3781128 2.4802692 2.3567340 2.1491702 2.3733919 2.2316136 2.3155355 2.3166476 2.2402546 2.4469114 2.8465982 2.7300588 2.5676114 2.0732231 2.4521749 2.3591584 2.3798239 2.3355223 2.4658238 2.3848393 2.3046345 2.3507191 2.4445786 2.7749419 2.3881830 2.6204423 2.3484109 2.2592239 2.2645352 2.5007354 2.4729584 2.6137511 2.5563614 2.5124209 2.6157793 2.6245735 2.4459205 2.6710226 2.6157720 2.4093778 2.2350545 2.7914759 2.4992312 2.5661808 2.6205725 2.5721677 2.4299356 2.7448817 2.5298960 2.5295234 2.3990144 2.6683592 2.5771473 2.6571313 2.3816701 2.5044919 2.4185494 2.7351193 2.5242535 2.8735829 2.5820899 2.4503874 2.4084159 2.4553130 2.5945239 2.4398769 2.7213323 2.3771247 2.7226424 2.5854041 2.8740160 2.4616075 2.3785740 2.3000504 2.2582573 2.1983014 2.2305638 2.3929960 2.4639723 2.3462457 2.1594893 2.3272293 2.4764672 2.5066575 2.4466948 2.6981344 2.3709566 2.2570375 2.4060676 2.2505231 2.4216439 2.6679336 2.5273218 2.1840174 2.3948571 2.3847616 2.2266637 2.5501736 2.0421463 2.3896499 2.4503538 2.1217382 2.4497105 1.9995284 2.3736123 2.1876249 2.4452967 2.4543583 2.3555381 2.5733182 2.1747111 2.5270779 2.4109821 2.2689759 2.3416970 2.2411094 2.2668482 2.3800590 2.4423340 2.4941192 2.5774723 2.3288924 2.1394781 2.3783943 2.5166341 2.2819738 2.4142188 2.2093606 2.3936397 2.3918847 2.4813205 2.4464654 2.5167552 2.2614312 2.2532993 2.2390203 2.8108033 2.6214788 2.3561639 2.0241075 1.8904586 1.8610478 2.0508757 1.9573243 1.9315035 2.0559329 1.9264413 1.9493306 1.8384252 2.0638058 1.9382518 1.9821601 1.7927305 1.7680067 1.7117394 1.8646179 1.7915485 1.7985934 2.0697589 1.9144832 2.0244758 1.9643240 2.1022610 2.0276482 2.0534903 1.9395772 1.8603895 1.7158590 2.0101403 1.9569886 2.0589615 2.0765576 1.8703583 1.7324455 1.8700210 2.1663441 1.6974805 1.7063883 1.6767097 1.6955330 1.8088957 1.9155510 1.7665680 1.5847654 1.7969481 1.7531641 1.8256673 1.9546482 1.7086699 1.6825675 1.5951282 1.6402231 1.5564427 1.4302038 1.5546230 1.4971536 1.4293596 1.4303260 1.4244227 1.4737499 1.4275385 1.4098919 1.3094830 1.4930415 1.4024534 1.3907612 1.3568333 1.4882465 1.4435173 1.5010052 1.4764809 1.5381755 1.4812031 1.5303734 1.3335680 1.5002079 1.5577113 1.6208454 1.5812806 1.5288885 1.6252833 1.4269794 1.6454979 1.7125053 1.5560267 1.6988133 1.7030116 1.5867815 1.6262469 1.5152829 1.7307729 1.6523050 1.6730083 1.7831914 1.6195623 1.7376818 1.7018199 1.7288841 1.7683361 1.6983206 1.7735354 1.7262225 1.7076158 1.6547582 1.6815746 1.6438092 1.6733939 1.8075917 1.5007306 1.6343296 1.4466687 1.4489390 1.5651426 1.5370269 1.5311971 1.5448335 1.4312002 1.4128460 1.4770649 1.5047384 1.5999526 1.5643330 1.4594257 1.5229636 1.4580414 1.5513640 1.6932994 1.8961045 1.7468429 1.6310762 1.6315720 1.7164611 1.5854908 1.7151081 1.7789938 1.5089723 1.5591371 1.4899057 1.5592795 1.5815783 1.4284282 1.5193255 1.4668967 1.4791902 1.5044665 1.5828161 1.4948649 1.6901773 1.7074675 1.4847809 1.6452533 1.4711836 1.5678909 1.7389273 1.6019691 1.6027418 1.5695234 1.4985392 1.6112556 1.6423915 1.4466669 1.6317578 1.2371255 1.4155326 1.3825202 1.5276099 1.8299135 1.4004206 1.7820566 1.5740162 1.4845542 1.7499163 1.5689351 1.6597965 1.8595306 1.7788191 2.5531973 2.3059647 2.2479811 2.3586098 2.5126406 2.6593999 2.6894513 2.5897928 2.4851094 2.5839904 2.5533295 2.3838214 2.8395164 2.8643555 2.8715773 1.6033474 2.0434352 1.9063621 2.0727765 2.0240145 1.9093452 1.9045561 2.4031103 1.6930629 1.9432522 1.9983957 2.0663819 2.2397476 2.5300141 2.5990477 2.4249367 2.4220943 2.3102860 2.3880753 2.5057012 2.3402320 2.2832947 2.4522229 2.5240748 2.0540544 2.5787612 2.2565853 2.2615018 2.4062195 2.3883266 2.2519406 2.3630383 2.3836294 2.4717437 2.5394440 2.4397761 2.5633633 2.3495470 2.4316660 2.3260377 2.3902071 2.2629066 2.2708344 2.2745921 2.4643413 2.3721079 2.5209878 2.5351533 2.4185353 2.4042863 2.2429055 2.4814162 2.0897382 2.4978569 2.2758316 2.4905112 2.2218973 2.0085382 2.2013283 1.9898174 1.9989599 1.8483853 1.9669526 2.0398711 2.1626142 1.9001460 1.7668243 1.9743832 1.8270526 1.9630723 1.9544070 2.2143931 1.8967254 1.8164013 2.1140138 2.0070111 1.9066264 2.0332159 1.9946817 1.7108376 2.1992377 1.9338204 2.2043023 2.0296511 2.1200545 2.0861197 2.0372807 2.2951252 2.2603046 1.8274597 2.0664979 2.1661904 2.0401060 2.1651083 2.2207872 1.9574011 1.7869867 2.0786028 2.0466218 1.9442635 2.3855615 2.3955065 2.2717746 2.3695323 2.2239074 2.2159391 2.1865439 1.9555485 2.1496463 2.0744572 2.3424010 2.1137962 1.9664180 1.9254440 1.7996822 1.7765839 1.8951663 1.8600066 1.8904632 1.6787925 1.6745961 1.7782925 1.8663873 1.9259662 2.0030613 2.0617467 1.9875580 1.7655947 1.5810501 1.9108767 2.1242816 2.0550997 2.0212917 2.0809818 1.8760049 1.9620752 1.8887509 1.8978787 1.8940724 1.9681215 1.8199089 2.1075217 1.7805995 1.7405330 1.7368984 2.0057893 2.2627239 2.1210598 2.0145429 2.0338286 1.9597575 1.7777549 2.1506766 1.9284815 1.8438108 1.7757873 2.3079990 2.4019250 1.8991956 1.9399165 2.3692184 2.3536255 2.4827411 2.3114429 2.0451195 2.3436200 2.1817504 2.2609969 2.3719459 2.3315856 2.1771206 2.4171950 2.2023099 2.0287141 1.4530614 1.9211042 1.9930434 2.1219117 2.1899809 2.0423407 2.0108403 1.7947581 1.9332840 1.8195980 1.3641370 1.7589878 1.8952601 2.3399692 1.9078263 2.1425430 2.0257031 1.9680194 2.0887153 2.2463814 2.4463458 2.4356057 2.3334147 2.4379346 2.4142214 2.3722320 2.2165570 2.4029726 2.0886090 2.6603399 2.4283056 2.1192957 2.2922035 2.4212259 2.2830691 2.4117099 2.5882653 2.4854261 2.5678750 2.3581823 2.5121060 2.6146005 2.5253019 2.3763123 2.5344439 2.4975445 2.4011038 2.5783285 2.2857645 2.2429113 2.5068215 2.6510351 2.4877339 2.5361509 2.4714357 2.4500769 2.3832521 2.4612327 2.4811382 2.5001830 2.4032823 2.4077022 2.4259409 2.5999060 2.6636838 2.5462782 2.3523497 2.5159527 2.6171654 2.4442011 2.1968685 2.6277249 2.3200750 2.4417900 2.4414850 2.3326330 2.7240897 2.4812093 2.3702369 2.7638130 2.6517493 2.5521557 2.7128985 2.7705540 2.5450051 2.5116058 2.8107682 2.5912015 2.3663016 2.3956392 2.7128825 2.3730264 2.4904292 2.6627618 2.4616769 2.5832468 2.5482189 2.6045082 2.6125992 2.9285025 2.4661358 2.7328331 2.5608616 2.5786198 2.6139933 2.4618082 2.6397434 2.3470457 2.5374402 2.0665390 2.4959101 2.5987765 2.2800790 2.5677657 2.3579214 2.5218913 2.3960992 2.3916969 2.1940895 2.5871624 2.5493681 2.5797001 2.8383541 2.5931938 2.7372458 2.3076837 2.8619391 2.6461581 2.7337344 2.3855874 2.2824688 2.3109765 2.3001801 2.4161396 2.1382574 2.5507007 2.1781091 2.2367280 2.1036580 2.1867846 2.4367273 2.1656727 2.2304866 2.3148273 2.0775710 2.0375096 2.6434074 2.3392094 2.3862206 2.2633008 2.2148730 2.2853380 2.4929049 2.1949621 2.3332526 2.1393722 1.9792471 2.2145846 2.2661771 2.4346014 2.3071588 2.3403972 2.2959036 2.3159733 2.3860395 2.2715538 2.4516801 2.2821519 2.0847018 2.7072117 2.8044166 2.7960345 2.5251602 2.2716622 2.4511896 2.4206408 2.5045842 2.3270290 2.4113894 2.3609742 2.0827727 2.3989915 2.3286129 2.4773353 2.4593090 2.6457593 2.3433789 2.6073809 2.5038283 1.9911728 2.5153912 2.5426245 2.7299693 2.3503375 2.2396878 2.2985286 2.2603566 2.2729525 2.2843185 2.3183864 2.3055806 2.3792081 2.3231140 2.0720088 2.2472552 2.0000735 2.1476368 2.3079381 2.2018456 2.1847999 1.7532519 2.2461564 2.2592743 2.3567016 2.2908161 2.1227890 2.2656182 2.1547594 2.6905017 2.3828899 2.3388485 2.2002539 2.3582575 2.2112411 2.4136352 2.2880268 2.2305169 2.5918279 2.7430076 2.8593341 2.4374082 2.9893433 2.6559873 2.7119581 2.6269668 2.6951508 2.5749674 2.4142489 2.4023147 2.5346348 2.6323109 2.6334592 2.6972346 2.6940816 2.5655798 2.6422387 2.5594548 2.3794154 2.4613986 2.7208648 2.6796474 2.6341130 2.5339396 2.5724945 2.6267767 2.6202572 2.5898119 2.6288326 2.6784667 2.9203585 2.9249711 2.9142253 3.2359400 2.7451584 3.1455621 2.7169232 2.7531924 3.1650949 3.0268430 2.8309685 3.2940499 2.4773616 2.5299967 2.3175093 2.0857234 2.1628000 2.0756106 1.7907641 1.5612774 1.9937786 1.8620880 1.9733622 1.8947918 1.6849711 1.7697151 1.7543920 1.7418209 1.7197503 1.7212058 1.6872606 1.7849492 1.7517099 1.7490848 1.8281644 1.7532622 1.8397582 1.7899229 1.8037687 1.7187448 1.5928997 1.5389305 1.6625182 1.5764651 1.5772194 1.6242014 1.5867336 1.6210766 1.6012203 1.5876833 1.4439105 1.4966375 1.5378294 1.5277257 1.5763707 1.6583026 1.6212283 1.5725390 1.6397599 1.5591968 1.5258282 1.4794097 1.6563303 1.6671838 1.7199243 1.6852033 1.6264694 1.4371016 1.5632714 1.4497631 1.3195985 1.5161415 1.6217824 1.5326876 1.3358421 1.3729396 1.4672834 1.3338026 1.3155828 1.2387008 1.3094103 1.3218842 1.2987501 1.2969437 1.3592285 1.2697257 1.3180144 1.3668407 1.3890725 1.3743685 1.3395013 1.3464880 1.4110037 1.2721346 1.4054110 1.3324923 1.4005278 1.2978975 1.4150339 1.2103868 1.3320455 1.2997631 1.3365751 1.3403321 1.4546522 1.3197164 1.3936520 1.1636686 1.1389560 1.1356207 1.1764080 1.2847119 1.4012692 1.4223550 1.6287057 1.7966730 1.7653494 1.7791017 1.6169372 1.4956526 1.5793197 1.4533085 1.3770788 1.4662241 1.3782721 0.8550337 0.7933079 0.8523927 0.7415645 0.8679999 0.9397546 0.6692410 0.7121684 0.7681862 0.6868186 0.7297304 0.7240488 0.6606568 0.7902964 0.7838865 0.7657755 0.8141380 0.8009655 0.8286360 0.6374974 0.5944595 0.5780658 0.5525986 0.5866188 0.6097190 0.4965372 0.5000169 0.4751565 0.5108597 0.6061149 0.5839127 0.6078280 0.5938479 0.6307637 0.5408640 0.6213567 0.6384415 0.6464164 0.5912653 0.6537233 0.6473251 0.6351022 0.6307753 0.6386520 0.7102947 0.6951268 0.6453441 0.6853659 0.6364044 0.7113046 0.6077013 0.7186584 0.4613756 0.5942257 0.6263950 0.3993923 0.3674233 0.4424894 0.3521057 0.3520485 0.3765331 0.3482390 0.3260386 0.3597658 0.3473489 0.3518602 0.0000000 0.4110029 0.3660701 0.3719700 0.3887952 0.3506736 0.3803367 0.3969459 0.4573692 0.4575187 0.3794870 0.4863354 0.5269661 0.5056104 0.5027233 0.5174901 0.5437741 0.5514851 0.5449234 0.5547304 0.5092564 0.5729249 0.5489903 0.6173263 0.5483266 0.5590945 0.6302000 0.6029679 0.6458140 0.5977463 0.6208017 0.6316344 0.6494887 0.6551541 0.6848377 0.6905434 0.5801164 0.6066985 0.5662300 0.6311084 0.5375763 0.5800878 0.6657273 0.5994438 0.6967876 0.6063637 0.6161477 0.5784491 0.6053036 0.6339957 0.5590608 0.4474077 0.5027382 0.4938021 0.4882149 0.5565189 0.4902490 0.5325045 0.5104097 0.6855109 0.5891924 0.5698522 0.6413265 0.6343887 0.5834962 0.6426241 0.6263492 0.5779181 0.5889398 0.6114500 0.6776738 0.6485199 0.6199678 0.6411632 0.7315184 0.7892465 0.7539293 0.7033250 0.7634022 0.7178582 0.6706513 0.6594856 0.7272122 0.6803387 0.7156816 0.6790270 0.6657826 0.7148105 0.7094323 0.6371035 0.7425463 0.7442671 0.7266062 0.7430331 0.7029267 0.6439849 0.7320380 0.6955759 0.7911929 0.6904703 0.6341243 0.6721455 0.6834908 0.7117418 0.7115071 0.6610004 0.7313157 0.7106297 0.6914781 0.7231135 0.6880456 0.7063704 0.7065071 0.7329730 0.6693764 0.7275514 0.7075306 0.6203663 0.6523270 0.7919449 0.6847245 0.6247615 0.6849184 0.5812611 0.4693092 0.5105576 0.4892039 0.4764518 0.4773739 0.6746662 0.6900705 0.7513652 0.7077455 0.6265760 0.7469770 0.6940256 0.5160360 0.6398542 0.5921509 0.7207348 0.6942705 0.6661964 0.7141638 0.6449775 0.6587631 0.6875196 0.6668786 0.7380025 0.7214649 0.5827244 0.6477034 0.7416408 0.6472153 0.6947724 0.7382962 0.7096261 0.7022508 0.7074804 0.6531604 0.8356187 0.6960730 0.7808235 0.8006400 0.7467211 0.8141754 0.8249919 0.8611695 0.8228772 0.6785908 0.7680989 0.7763669 0.7693349 0.8509683 0.7361244 0.7764713 0.7639403 0.7148115 0.7152206 0.7296217 0.6434114 0.6633677 0.6391634 0.6532758 0.6458303 0.6377395 0.6971354 0.7031271 0.6591625 0.6493334 0.6265462 0.5838261 0.5746265 0.6806725 0.6266747 0.5663792 0.7974689 0.7602996 0.6945344 0.7035359 0.7675596 0.8379847 0.7516536 0.7307434 0.7089802 0.7506950 0.7625779 0.7651652 0.7553165 0.7364789 0.7796695 0.8119723 0.8583349 0.7631555 0.7948371 0.6937063 0.6676508 0.6848677 0.6546692 0.6361206 0.6482221 0.6982634 0.6834001 0.6852296 0.6731607 0.6063269 0.7069100 0.7004663 0.6545135 0.6738159 0.6137767 0.6633645 0.6733897 0.6001393 0.6688458 0.6990777 0.6485728 0.6555192 0.6091378 0.6386989 0.6563743 0.6620483 0.7378028 0.7033836 0.6775936 0.6810106 0.8263110 0.8395380 0.7436141 0.6751862 0.6880194 0.6817532 0.6383527 0.7149652 0.7892244 0.7647320 0.7088424 0.7444317 0.8103084 0.6976637 0.7684505 0.7249256 0.8799785 0.7818857 0.9004308 0.8099279 0.8510115 0.7628575 0.7783948 0.7052006 0.5649715 0.6400203 0.6221618 0.6307655 0.6161633 0.6110333 0.5623014 0.5030791 0.5933975 0.5445578 0.6395810 0.6325679 0.6949796 0.6956258 1.0555724 0.7518224 0.4831078 0.5678167 0.7478573 0.7132405 0.7234508 0.6754633 0.7200136 0.7887821 0.6500580 0.6598511 0.6380416 0.7638306 0.5955273 0.7529543 0.7607194 0.6786124 0.8644996 0.6117181 0.6848386 0.7224934 0.6873689 0.6369125 0.5934199 0.4834417 0.5033968 0.5362625 0.4356692 0.5957795 0.6175767 0.6686170 0.5995869 0.5393632 0.6523578 0.6613671 0.6092388 0.6707810 0.6744604 0.6649772 0.6560118 0.6448568 0.6771290 0.5198781 0.7158305 0.5808103 0.5845422 0.5631696 0.6904683 0.7344626 0.7008239 0.7397285 0.8811702 0.8566406 0.7541610 0.8298345 0.7194662 0.8035469 0.8553453 0.7532528 0.8360463 0.8135382 0.7995375 0.7929630 0.9022340 0.8705668 0.7521403 0.8825707 0.7876904 0.7536218 0.7391581 0.7237830 0.7239910 0.7838770 0.7748855 0.7508262 0.7451557 0.7095989 0.7549950 0.7020161 0.7343008 0.7766732 0.8259554 0.7181482 0.8355514 0.8183162 0.8578572 0.8134130 0.7876001 0.6657328 0.6776866 0.7670288 0.7561724 0.7421217 0.7550670 0.7739658 0.6457869 0.6397032 0.7169166 0.7722335 0.7578734 0.7572702 0.7167616 0.6594069 0.7399465 0.7230717 0.7142771 0.7560965 0.6966103 0.7095627 0.7563246 0.7080260 0.6965979 0.6621868 0.6839138 0.6960745 0.7895069 0.8269194 0.8082177 0.7816175 0.7906681 0.7615221 0.7912931 0.6879842 0.7136368 0.7049636 0.7492725 0.7309095 0.7456472 0.7415736 0.7684584 0.6544091 0.7638098 0.7592855 0.7399758 0.7675708 0.7170764 0.7825114 0.6111038 0.7664925 0.7106053 0.7157549 0.7086694 0.6460179 0.6711118 0.7079104 0.6868033 0.8181162 0.8437243 0.7736521 0.7466155 0.7626894 0.7024318 0.7593630 0.8305033 0.8484266 0.9818508 0.7574469 0.7334175 0.8597049 0.8518358 0.8662136 0.8633717 0.8586743 0.7729292 0.7845511 0.7547750 0.7764633 0.8334780 0.7627298 0.8083781 0.8193222 0.6580701 0.7091787 0.7116658 0.7094488 0.7253495 0.6567614 0.6909475 0.6770576 0.6943193 0.7283362 0.7356049 0.6851590 0.7203941 0.6454564 0.6429610 0.6719832 0.7006973 0.8364371 0.7996967 0.8094555 0.7433475 0.7664250 0.6963624 0.7123089 0.5867410 0.8816251 0.8375880 0.9280241 0.8967982 0.9119465 0.8587274 0.8925350 1.0609515 0.7760429 0.8855713 0.8459667 0.7688748 0.7713112 0.7745672 0.6619425 0.7274192 0.6117715 0.6653754 0.7132662 0.7325151 0.6861649 0.6647474 0.8859478 0.9998718 0.9779507 0.8829598 0.7848798 0.8987310 0.9071905 0.9126001 0.7809686 0.8200255 0.9273515 0.8909854 0.9213070 0.8762172 1.0664356 0.9649488 0.7310735 0.8473696 1.0014271 0.9023348 0.8793385 0.9823118 1.0000333 0.8546060 0.8401510 0.8879862 0.7805322 0.9529782 0.8875633 0.9590833 1.1241704 0.8819117 0.8711081 0.6018304 0.7505437 0.7182321 0.7124583 0.7377837 0.7182260 0.7536899 0.7153917 0.7212041 0.7138586 0.7453291 0.7157595 0.7515674 0.7464562 0.7351761 0.7493424 0.7065419 0.7267254 0.7078700 0.6651142 0.7568964 0.8096157 0.7400773 0.7952832 0.7950488 0.8122956 0.7871115 0.7578278 0.6841074 0.7446376 0.7309409 0.7289270 0.7760421 0.7213903 0.9554623 0.9532709 0.5687964 0.8135447 0.8460796 0.8382274 1.2093827 0.9700655 1.3134265 1.3298989 0.6708726 2.0524895 2.1254304 2.0645395 1.9891259 2.0300582 2.0219182 2.0646506 2.1549875 2.0017616 1.9830456 1.9674816 1.9150155 2.0160681 2.1308219 2.0328695 1.9472269 1.9181430 2.0097952 2.0364226 1.8982164 2.0064716 1.9683411 2.0827109 2.1163624 1.8232908 1.9271334 2.1101472 2.2149455 1.5185550 1.5839790 2.0185791 1.9495840 2.2460326 2.1655244 1.8870748 1.9264287 1.8626399 1.8638393 1.8397068 2.2723410 2.4960721 2.3045621 2.3919342 2.4242471 2.2318209 2.2463942 2.5007334 2.0939242 2.3131504 2.3267010 2.2248654 2.3762584 2.0916654 2.3881707 2.3956282 2.4213046 2.3696396 2.2026016 2.1606989 2.2172617 2.2163077 2.2372776 2.2906909 2.1386375 2.1096404 2.1899455 2.2261110 2.2894199 2.4262366 2.3485403 2.4905171 2.5556965 2.3041696 2.3805973 2.2106894 2.2796610 2.2206364 2.0410604 2.0785981 2.1094280 2.0786498 2.0346761 2.0356888 2.1987270 2.0608945 2.1351958 2.0192762 2.0041917 1.9165877 1.7905875 2.0961928 1.7232583 2.3520002 1.9111899 2.0756435 2.2667932 2.1188384 2.1129817 2.1174768 2.1564958 2.0428884 2.1673709 2.0456276 1.9739501 2.1029397 2.0724539 2.0354388 1.9394948 2.1328944 2.0494671 2.0443860 1.8577212 1.9157981 1.9730730 1.9393253 1.9648070 1.8053385 1.7445257 2.1373406 2.0991603 1.9367254 2.0855070 2.0614758 2.3085246 1.9546031 2.3173455 2.3571746 2.0777139 2.3073824 2.2777242 2.1842322 2.1269524 2.1019197 1.7615471 2.1683403 2.2531161 2.4693564 2.1793528 2.1136778 2.2096597 1.8617877 2.1733861 2.0820268 2.1465706 2.2134599 2.0651196 2.1117223 2.0660375 2.0264369 2.1944731 1.9892268 1.8814798 2.1810635 2.3500332 2.1325382 1.9982968 2.4066107 2.0102317 2.0254321 1.9868642 2.0311405 2.0039970 2.0116832 1.9569942 1.9961495 1.9398803 2.0458706 2.0638055 1.9237378 2.0604425 2.1881044 2.1420369 1.9676838 2.0756115 2.0609773 1.9508368 2.0052747 2.0329779 2.1128656 2.1392038 2.0477537 2.1669128 2.1821521 2.0614163 2.0651523 2.0762905 2.0539433 1.9361865 2.1276152 2.2280823 1.8814451 1.9046296 2.1790481 2.0882021 2.0083642 2.1102257 1.9208572 2.0312515 1.9479229 2.1337485 2.1249276 2.1317143 2.2069905 2.2221548 2.2250195 2.2397855 2.3476979 2.1853615 2.4383232 2.2246711 2.2511968 2.1988098 2.2430975 2.1224612 2.1611211 2.1831007 2.1948098 2.0010959 2.3126557 2.3068918 2.2394320 2.3019745 2.1672371 2.4145146 2.0544682 2.1057488 1.9075905 1.9675793 1.9949091 2.3887786 2.2927337 1.8194955 2.0487985 2.2020151 1.9004909 1.8972614 2.1512371 2.1953798 2.2621162 2.2886936 2.2607097 2.3382110 2.3280818 1.9986973 1.9961572 2.2804854 2.2963998 2.0897352 2.2411269 2.0997221 1.9508019 2.0515330 2.0416320 1.9825849 1.9143750 1.9054289 2.1770598 2.1938785 1.9295648 2.0324160 2.1628202 2.2682526 2.5064443 2.4360146 2.4432298 2.5281495 2.1996480 2.3463416 2.5147915 2.4235807 2.4898357 2.2238720 2.4314519 2.5088580 2.3653605 1.9674306 2.3400468 2.1251820 2.1468116 2.2870029 2.0555632 2.3355512 2.0780580 2.3595080 2.1663284 2.2715718 2.5368393 2.3868621 2.1367108 2.0655774 2.4666975 2.2072953 2.3895915 2.4416400 2.3870549 2.3774763 2.2451512 2.2714637 2.3911910 2.4058703 2.4619885 2.4044844 2.3252591 2.1243993 2.4492020 2.1129671 2.4269945 2.4053627 2.5458431 2.2005192 2.6167227 2.4201850 2.2482451 2.2205216 2.3893064 2.2846986 2.2968511 2.2479963 2.3160270 2.2708354 2.3800456 2.4138420 2.4416953 2.3962141 2.2088732 2.4155793 2.3853991 2.2889137 2.3734337 2.3700599 2.3449642 2.4636610 2.4962652 2.3688221 2.2905025 2.1910204 2.4313932 2.0262364 2.2798876 2.3777027 2.3541945 2.2539746 1.9994982 2.3006769 2.4118880 2.4253761 2.4893132 2.5339379 2.4417236 2.4192775 2.2436344 2.2314730 2.3997328 2.3378403 2.0697924 2.2814110 2.4623487 2.5533143 2.2288507 2.1429124 2.1331627 2.0643346 2.4744497 2.1943291 2.4527372 1.9894940 1.9827368 2.0116603 2.0554660 2.0359713 2.2549456 2.1000224 2.3205989 2.0425930 2.0471242 2.1771150 2.0420519 2.5782154 2.2544934 2.2640361 2.0807312 2.0928639 2.5616423 2.1477077 2.2488147 2.1130127 1.8876964 2.0965954 2.1309328 2.1912366 2.1238907 2.0927453 2.3410739 2.3343943 2.3177243 2.4086785 2.4062341 2.0677311 2.3532003 2.1423468 2.2456150 2.2147103 2.1982276 1.9639557 2.2390230 2.3283501 2.0554831 2.1625789 2.1552539 2.0968621 1.9226745 2.3392871 2.1309626 2.2656240 2.3264065 2.1127781 2.1676760 2.0548046 2.4774043 2.3732105 2.2588204 2.0732946 2.6039922 2.6164676 2.2346335 2.2872873 2.5387634 2.5306110 2.3023685 2.2539006 2.4447469 2.2377483 2.2242846 2.2340418 2.2477680 2.2942912 2.2806747 2.3988737 2.5708524 2.6757295 2.4966389 2.4627227 2.4620730 2.8273291 2.7160877 2.5461180 2.3920080 2.5688406 2.3758652 2.5220197 2.2649019 2.4066820 2.4928105 2.5594936 2.1233882 2.1224062 2.1599845 2.3434201 2.3301654 2.2453170 2.3917200 2.3642345 2.3580208 2.5282515 2.4017529 2.4087266 2.5407275 2.4402492 2.4758332 2.6660180 2.5149525 2.4399666 2.7202975 2.1143744 2.1938618 2.2100838 2.2394246 2.3027139 2.1994917 2.2644990 2.3795513 2.0551209 2.4527664 2.4954771 2.4409611 2.3986667 2.4395578 2.7521887 2.4624295 2.3347071 2.2561272 1.9292374 1.8805878 2.1447307 2.0595332 2.1193017 2.2997513 2.1652599 2.2143633 2.0180403 2.2185232 2.2666895 2.1802988 2.4908293 1.9924777 2.1569870 2.0464049 2.1353580 2.3540723 2.1831382 2.1598872 2.3410067 2.3492066 2.6418246 2.6062293 2.5710334 2.4747934 2.2782747 2.5482254 2.2979557 2.2720992 2.2593877 2.3935068 2.5474291 2.4108680 2.2668440 2.3291610 2.1829324 2.3395733 2.1337933 2.2969400 2.3846038 2.3885362 2.3096645 2.4189356 2.2384573 2.1858649 2.5388303 2.3619976 2.1247865 2.3244844 2.3044426 2.3715813 2.5114309 2.6456650 2.1170254 2.5981318 2.2507716 2.4616327 2.4902344 2.6732681 2.1088607 2.1367890 2.1032226 1.9224065 2.1594847 2.1362462 1.8834790 1.9574458 2.1418346 2.2833829 2.1516638 2.1310147 2.2746470 2.1810192 2.2516050 2.0925561 2.1483698 2.4911382 2.1283184 2.2727632 2.2543263 2.0301642 2.1263917 2.1309620 2.1105909 2.3742205 2.2825731 2.4943529 2.3388658 2.5274375 2.3690319 2.4375782 2.3960835 2.3967324 2.3250954 2.3118658 2.5363115 2.3980127 2.5449850 2.4172582 2.5041258 2.9743833 2.8807999 2.8082459 2.3685193 2.5143603 2.5441540 2.5474248 2.6375417 2.6530957 2.5405720 2.6513714 2.5421429 2.7630974 2.6110086 2.4326919 2.7155294 2.6312073 2.5709327 2.6918645 2.4724809 2.4162842 2.6685418 2.6038177 2.4151014 2.5944873 2.4583517 2.7072614 2.6165214 2.3158251 2.3463230 2.5945359 2.7503340 2.6370779 2.4456073 2.5958760 2.5962362 2.4585713 2.0877157 2.0703319 2.0780432 2.3941540 2.3639546 1.9771734 2.2354612 2.4508443 2.5511485 2.4102184 2.2223871 2.6031838 2.7088082 2.6095950 2.6847922 2.7039592 2.6689469 2.0446139 2.2022688 2.2715320 2.7699659 3.0571916 2.7021732 2.8119945 2.8061856 2.7121546 2.5059171 2.6587816 2.6215556 2.3935694 2.8665964 2.4312225 3.1778860 2.3511923 2.5687105 3.0219536 2.7760714 2.4676547 2.7759675 2.0876510 2.6616852 3.0269752 2.8803005 2.6786035 3.0124077 2.8412991 2.8790569 2.8697540 2.9310929 2.9388861 2.8658875 2.8486071 2.8521385 2.8727174 2.6462042 2.6857163 2.9255000 3.0771563 3.0245301 3.0115269 2.9088530 3.0553024 3.2225672 2.9801769 2.7104563 2.7932688 2.7854886 2.9058155 2.9321037 2.9351850 2.5944049 2.8833808 2.9858211 2.9505683 2.7586228 3.2477537 2.9589864 2.9866992 2.7965652 2.9372739 3.1028651 3.2195219 3.0969113 3.0578046 3.0474054 3.0637779 2.9422109 2.8395347 3.0607724 3.3437689 3.0562845 2.8677300 2.8031132 2.7430637 2.6822992 3.1171428 2.6971245 2.8921666 2.1386896 1.7245288 2.5568189 2.8887034 2.6551710 2.4748367 2.4117525 2.4991533 2.4720005 2.7991796 2.5344308 2.9983229 2.7116402 3.0333848 2.8903808 2.8962720 2.8654461 3.0725716 3.0211324 2.9774667 2.9639899 2.8667731 2.8820380 2.7980826 2.8620300 2.8564811 2.3311016 2.7422438 2.1778528 2.1931032 1.8183042 1.9888359 2.0605532 2.2543590 2.3808279 2.6166400 2.4913379 2.3184644 2.5047169 2.5748399 3.0067126 2.8578225 2.8232789 2.5005560 3.3596232 2.8856687 2.5532767 2.5355681 2.6708127 2.6383420 2.9224031 2.9331799 2.8673061 2.5851028 2.8256532 2.7515237 2.9004703 3.0029791 3.0191447 2.9475007 2.9719086 2.9700435 2.8628621 2.8832023 3.0492416 3.0628781 3.1839763 3.0664132 2.8495365 2.9535928 2.8480333 2.9147357 2.8836645 2.7232754 2.8569705 3.1001188 3.0545936 2.7816286 2.8008718 2.7034379 2.4996234 2.5654380 3.0161987 2.8057990 2.9184681 2.8004110 3.0163168 2.8861095 3.1175332 2.8287854 2.9216098 2.9817329 2.9060951 3.1293537 2.8911075 2.6737662 2.8304931 2.8921172 2.7431357 2.9038263 2.8876971 2.7481030 2.6623747 2.8398576 2.6725170 2.6210881 2.8303516 2.8065452 2.6596818 2.5913033 2.5929102 2.9038475 2.8150866 2.7992405 2.9317469 2.8728587 3.1956265 2.7280834 3.0010930 2.8702978 2.9105282 2.8865726 2.3873232 2.6276226 2.7613831 2.7120564 2.7584198 2.4263481 2.5550200 2.4075013 2.5846755 2.5937417 2.4061950 2.4084611 2.3438364 2.5412409 2.9177405 2.6949557 2.7108403 2.6868113 2.7447871 2.7499697 2.7577201 2.6238279 2.6958456 2.8701036 2.6338325 2.9185683 2.6587112 2.9311505 2.5906117 2.9624916 2.5121889 2.9373277 3.0322847 2.5800427 2.4017332 2.5674157 2.8154739 2.6760827 2.8832482 2.9529527 2.3330114 2.8188423 2.5187020 2.7038308 2.6455036 2.5872788 2.4380565 2.4833466 2.6709941 2.6070533 2.7636586 2.8756226 2.6947559 3.0306648 2.8854366 2.4399649 2.7684199 2.7206014 2.7522025 2.7681419 2.4144831 2.4299042 2.6603268 2.8939545 2.6345509 2.6071840 3.0594580 2.6283021 2.8399402 2.7781153 2.4751566 2.7445903 3.0258885 2.8044962 2.7433767 2.6193971 3.0166546 2.6406737 2.7647290 2.6991379 2.7905098 2.7130150 2.5736661 2.4985224 2.4842912 2.5332168 2.5978284 2.4564685 2.4555030 2.7429048 2.9666656 2.8179261 2.6184134 2.7325624 2.8425399 2.8031913 2.8203669 2.5423750 2.6578074 2.7817465 2.7842162 2.6575011 2.5282190 2.7178696 2.6356772 2.6910868 2.6044113 2.7818344 2.6839455 2.3589688 2.7611227 2.8068188 2.5684660 2.6492434 2.8995154 2.5896435 2.5331358 2.6185307 2.5270282 2.2647647 2.5604921 2.6364090 2.5092029 2.5642090 2.4432541 2.3716730 2.4629416 2.8371904 2.6669173 2.9312981 2.6769715 2.8323462 3.0902158 3.0092945 2.9918427 2.6109242 2.8264241 2.7757949 2.9820823 3.0287628 2.7508996 2.7740325 2.9528707 2.6743306 2.6300827 2.5803975 2.8838049 2.7793808 2.7727922 2.7241314 2.7398635 2.9812396 2.7370729 2.6092192 2.5551781 2.6718872 2.6924925 2.7589924 2.1383545 2.3557851 2.6782622 2.5033804 2.6448903 2.6334387 2.2075200 2.5550192 2.3600432 2.6279456 2.6526274 2.5282959 2.5871616 2.4900885 2.6334742 2.7848935 2.7946006 2.7191864 2.7969729 2.7434712 2.5767606 2.6014296 2.5930314 2.5574285 2.5033491 2.4788896 2.5545390 2.5795020 2.5882069 2.4662708 2.6208237 2.7559295 2.5868796 2.3997988 2.7308184 2.5646321 2.8476267 2.7934126 2.8688596 2.8622150 2.5340523 2.5864470 2.4023254 2.8381622 2.8193766 2.3724355 2.5878009 2.6543650 2.6024110 2.6686025 2.3576812 2.6017978 2.4816998 2.7906442 2.5703797 2.6630254 3.0650028 2.7365297 2.5272050 2.5416946 2.5618071 2.6524917 2.7369179 3.1844422 2.2005025 2.3188989 2.1602459 2.6852274 2.1245985 2.8158133 2.5728743 2.3513360 2.3900360 2.5494799 
assembly_BlackSea7|NODE_107340_length_5316_cov_8.910853_3|protein        2.5173989 2.1919308 2.4008750 2.4591088 2.4013193 2.3074100 2.1488506 2.0949523 2.0311491 2.2062337 2.3180852 2.1459179 2.2003326 2.3160579 2.0790247 2.0856598 2.4220613 2.5188853 2.1301569 2.4136419 2.1287678 2.3300475 2.5682442 2.3186343 2.1689859 2.2004472 2.3002301 2.2960102 2.4755875 2.4451196 2.5142457 2.4377888 2.2829198 2.4267885 2.3892940 2.4636097 2.4342397 2.5345975 2.5802247 2.5660440 2.3274688 2.7674845 2.0237730 2.0495545 2.1911377 2.0947484 2.3821594 2.1787915 2.4992622 2.4485730 2.3166431 2.3172866 2.2317434 2.0172191 2.2141733 2.0983424 2.1994252 2.1996356 2.1368144 2.1503705 2.7901234 2.4796676 2.4746345 2.0394694 2.1787825 2.0175941 2.1314034 2.0177177 2.2114543 1.9891434 1.8942525 2.3328132 2.2834341 2.7965558 2.5048319 2.8434241 2.2571977 2.1857854 2.3111577 2.3275732 2.2984548 2.5402684 2.3401408 2.2801284 2.4214420 2.4867820 2.2643825 2.5071214 2.2819394 2.1136620 2.2590217 2.7397615 2.3427043 2.5724028 2.3832267 2.4623511 2.2438088 2.5383729 2.3252413 2.1829661 2.2071375 2.5445396 2.5853006 2.5269178 2.1873995 2.4030827 2.4379793 2.6509176 2.5051817 2.5808879 2.3127359 2.2725331 2.5291037 2.2753689 2.5336332 2.3693978 2.6237420 2.1609802 2.8592749 2.7970065 3.0068731 2.4756019 2.3336725 2.3435166 2.2312803 2.1930303 2.2974207 2.4144287 2.3301876 2.2809504 2.1564813 2.2257767 2.3528754 2.4076337 2.4046112 2.5976099 2.3374194 2.2468424 2.3297526 2.2683869 2.3636675 2.5227300 2.4729540 2.2241469 2.2737004 2.3513867 2.1226745 2.4233216 2.0798774 2.4203184 2.3566484 2.0358026 2.4562894 1.9397764 2.3228140 2.1262327 2.2931162 2.5452339 2.2780469 2.4135982 2.0818172 2.5570635 2.3572331 2.3196541 2.3251871 2.1630869 2.1715973 2.1698281 2.4354524 2.4381709 2.5160966 2.3196139 2.1849878 2.2056381 2.2668421 2.1011751 2.1142714 2.0741678 2.4002445 2.3442065 2.4244544 2.2803962 2.3595179 2.1376686 2.1733318 2.1103885 2.5952634 2.4971984 2.2912635 1.9884980 1.7873669 1.7991629 1.9076139 1.9292114 1.8910126 1.9657788 1.9589412 2.0173056 2.0115147 2.1148286 1.8889835 1.9332964 1.6978756 1.7230931 1.6662553 1.8381471 1.7951579 1.7949936 2.0483850 1.8707469 1.8356463 1.8333836 1.9243808 1.9220081 2.0092550 1.8859066 1.7610263 1.6936032 1.9023018 1.8584332 2.0240105 2.0033055 1.8835774 1.7403302 1.9011181 2.0373398 1.6390500 1.7632349 1.6015672 1.7365445 1.8228915 1.8703829 1.7443911 1.4715727 1.6282053 1.7964799 1.8349802 1.8731881 1.5309460 1.6297847 1.5110684 1.5844530 1.5105404 1.3445392 1.5172559 1.4899839 1.4750141 1.3463693 1.3987579 1.5061496 1.3547081 1.4097729 1.3866606 1.4745226 1.4203485 1.4454231 1.3906224 1.4425673 1.4721021 1.4561257 1.4367038 1.4372269 1.4017662 1.5070472 1.2750623 1.4781329 1.4459779 1.6048886 1.5575802 1.5172167 1.5576302 1.3256766 1.6781678 1.5859088 1.5273726 1.6415049 1.6213568 1.3724634 1.5134872 1.4118201 1.6043485 1.4949526 1.4776937 1.6603009 1.5136357 1.6060072 1.6115500 1.6559604 1.6229645 1.6130349 1.6550145 1.6707421 1.6242447 1.6414556 1.6218524 1.6045004 1.6142793 1.7175959 1.5510310 1.6012396 1.4587965 1.5470663 1.5263282 1.5567041 1.4928313 1.5233847 1.4183716 1.4252026 1.5188266 1.5683367 1.6018457 1.5355348 1.4401303 1.4324871 1.5012727 1.4482511 1.6842112 1.7438478 1.6298110 1.6867729 1.6142435 1.6898515 1.5816853 1.6977793 1.6654138 1.5242169 1.4168017 1.4108676 1.4731559 1.4643703 1.3492381 1.3906666 1.4170776 1.5096382 1.3801974 1.5382014 1.4481274 1.5174588 1.4921964 1.5283894 1.5490449 1.3134194 1.5182588 1.5962938 1.4534882 1.4448481 1.4612542 1.4168816 1.4887581 1.6460822 1.4547196 1.4753269 1.2772112 1.3806283 1.3777650 1.4422395 1.6338833 1.3737553 1.6972231 1.3753495 1.3660368 1.6089616 1.5897486 1.5983920 1.7606886 1.6233379 2.4906852 2.3502670 2.3650484 2.3276388 2.4456006 2.5431095 2.7697468 2.5698677 2.6025770 2.3936892 2.3462470 2.3866879 2.8631283 2.8974966 2.7475538 1.3482008 1.9571915 1.7759093 1.9550461 1.8481647 1.7773421 1.7823342 2.3680983 1.4842083 1.8227742 1.9145269 1.9025917 2.0818041 2.2763600 2.3745920 2.2436960 2.4389321 2.1527326 2.2188841 2.3465823 2.3236415 2.2455263 2.3047275 2.3836679 2.0418368 2.3185581 2.1434295 2.2239098 2.3563439 2.2297733 2.1952275 2.2733741 2.2168723 2.3392767 2.2591456 2.3217792 2.3094344 2.3056651 2.2832394 2.1598817 2.2514722 2.1781852 2.1913673 2.1620974 2.3147560 2.3485537 2.3269799 2.3117181 2.2479234 2.3580662 2.2404006 2.2790875 1.9942722 2.1187308 2.0349003 2.3468937 2.1030508 1.9112058 2.0682351 1.9398828 1.9097687 1.7323174 1.8204704 1.8383054 1.9287248 1.7149946 1.6934186 1.6449189 1.7383055 1.7627723 1.7080793 1.9915294 1.8453599 1.7234400 2.0179103 1.9393598 1.8894536 1.9691808 1.6705606 1.6255074 2.0579905 1.9086016 2.1079602 1.9761028 2.0654459 1.9980220 1.8935493 2.0787561 2.1744504 1.8464948 2.0308020 2.1105581 1.8383902 2.0417823 2.0622782 1.8993346 1.6491247 1.8982932 1.9016183 1.7846521 2.0521430 2.1659925 2.0960737 2.1967308 2.1164500 1.9536199 2.0578488 1.8515811 2.0651023 1.7766312 2.0501038 1.8939300 1.8870602 1.8148060 1.6904459 1.7233571 1.7831309 1.7283205 1.7880309 1.6438793 1.6087772 1.6422312 1.7340496 1.8945594 1.9164772 1.9203094 1.8818227 1.5292583 1.3979311 1.8212028 2.1135367 1.8912549 1.7802970 1.9397601 1.6692651 1.7449916 1.6560626 1.8303753 1.9215513 1.9061440 1.8020593 2.0058043 1.6846576 1.5262488 1.6630181 1.8315112 1.9786652 1.9756716 1.8927498 1.9078590 1.7747644 1.6522526 1.9223547 1.7445071 1.7228335 1.6512821 2.1643579 2.1265069 1.7464553 1.7967894 2.2079379 2.2434872 2.2019301 2.2007960 1.8818567 2.0915266 2.1713088 2.2204492 2.3550445 2.2720230 2.1021771 2.3459171 2.1307985 1.8254878 1.2507627 1.6862887 1.8765803 1.9061771 2.0620701 1.9022765 1.8838122 1.6664951 1.7890639 1.7383446 1.2257487 1.5576151 1.5923469 2.0938885 1.6563005 1.9640761 1.9608630 1.8751289 1.9076337 2.1369504 2.5291935 2.2840574 2.1311271 2.4587569 2.2166253 2.3527419 2.1155586 2.3693430 1.8292384 2.1270519 2.0029538 2.0205854 2.2069730 2.1462064 2.0701885 2.0623921 2.2776841 2.2632739 2.2901594 2.0853131 2.2963614 2.2835568 2.3076680 2.0499425 2.3286478 2.3311280 2.1703236 2.3154550 2.0620547 2.0770809 2.3850234 2.4421460 2.2559149 2.3084722 2.2468595 2.1814090 2.1864797 2.2840908 2.2601205 2.0886160 2.1449510 2.1410414 2.1956027 2.2273541 2.4024709 2.3027405 2.1507865 2.2729379 2.3968895 2.1357139 1.7753576 2.3658027 2.0816201 2.1371479 2.2041535 2.2574615 2.2983232 2.1711830 2.1111552 2.6167335 2.5241779 2.1953217 2.3984597 2.5768804 2.3925021 2.3967450 2.3413095 2.3671980 2.1634078 2.2588940 2.5463369 2.3276921 2.3590770 2.4761534 2.3280757 2.3704442 2.5324192 2.2993863 2.3933495 2.5106631 2.1738452 2.5335090 2.4599773 2.2897139 2.3165672 2.2170624 2.3970049 2.0998944 2.2158886 1.9915821 2.2125825 2.3225177 2.0322095 2.5392383 2.3670753 2.4732477 2.4705333 2.4314054 2.1908765 2.5792166 2.4923902 2.4284831 2.6255097 2.4862454 2.6388795 2.3066140 2.6512440 2.5915969 2.7003112 2.3752637 2.1510795 2.2688691 2.1598248 2.1613619 1.9314993 2.4283316 2.2282681 2.2988680 2.1769439 2.3582360 2.4828285 2.1795294 2.3645194 2.4942917 2.1056952 2.0589194 2.5901646 2.4815963 2.3564150 2.2499309 2.2700429 2.3368652 2.4365804 2.3871845 2.4434768 2.0596540 1.9112571 2.2895721 2.4235215 2.6389532 2.3928444 2.3578402 2.3307156 2.3670333 2.3403059 2.2551066 2.4727945 2.2726715 2.1994176 2.8004043 2.4695852 2.5710849 2.3066417 2.0359420 2.1297476 2.2573750 2.2914668 2.1627862 2.1725206 2.1267879 2.0215546 2.1845313 2.2087793 2.1795194 2.2593181 2.3331733 2.1944436 2.2415725 2.2180870 1.7178836 2.1650724 2.2980073 2.4814150 2.2069005 1.9072922 2.0033482 2.2040410 2.0907956 2.1510113 2.0922652 2.1351460 2.1361510 2.0735010 1.8772852 2.1496066 1.8789935 2.0175604 2.2419885 2.0132309 2.0381796 1.4786295 2.0696017 2.0775745 2.2993909 2.3496697 2.1597225 2.1433170 2.0182313 2.6760170 2.3263100 2.3616280 2.1665938 2.3135487 1.9881742 2.2604082 2.3265014 2.0511069 2.3441710 2.6784296 2.5951521 2.4774779 2.7940305 2.6483941 2.7750411 2.6356823 2.6700822 2.5001671 2.2172724 2.1626381 2.2769834 2.6600156 2.3775939 2.3831742 2.7857471 2.6163079 2.6698757 2.5175368 2.2138821 2.3584807 2.4726618 2.5379687 2.3964636 2.4097857 2.6355171 2.2787000 2.4167592 2.2963038 2.3203586 2.4837010 2.4975485 2.6783301 2.8326562 2.7016655 2.3294998 2.6132050 2.5861765 2.3824089 3.0993052 2.6729631 2.5648602 2.9435521 2.3324681 2.3090343 2.3512830 2.0140979 2.1022383 2.0779354 1.6631877 1.5337898 1.7862832 1.6866532 1.7155176 1.7116263 1.6923701 1.6569399 1.6743306 1.6801572 1.5848716 1.7031816 1.6404957 1.6567938 1.6841161 1.7084169 1.7228319 1.7034263 1.7352572 1.7423926 1.7398943 1.6248447 1.6336283 1.5677501 1.6186408 1.5834211 1.5700330 1.5688999 1.6573054 1.6719963 1.5860736 1.6336588 1.5923186 1.5004272 1.6493894 1.6074639 1.5337146 1.5216059 1.5249138 1.5552492 1.6076864 1.4915744 1.4951856 1.5032889 1.6177182 1.5310786 1.7132014 1.6652103 1.6261789 1.5304405 1.5593288 1.4996550 1.3300195 1.4599679 1.5352380 1.5052801 1.2490814 1.2550533 1.4526673 1.3441645 1.3387386 1.2462957 1.2754679 1.3189380 1.2451339 1.3435591 1.3414907 1.3540619 1.4162005 1.4088433 1.4733239 1.3233743 1.3644534 1.3740166 1.4189831 1.3291015 1.4255697 1.3741280 1.3930792 1.3046296 1.3749776 1.2316395 1.3035127 1.3308023 1.2706866 1.3603403 1.4677595 1.3289026 1.3376671 1.1176375 1.0670146 1.0869922 1.1383699 1.1216274 1.3935830 1.4012617 1.5079861 1.7413404 1.7815787 1.5460852 1.4648501 1.4054013 1.4707895 1.4545898 1.2531131 1.3441155 1.3340026 0.8578464 0.8361081 0.7530099 0.7228617 0.8272276 0.9294818 0.7729001 0.7530709 0.7966620 0.7770811 0.8383840 0.7998118 0.7560444 0.8189776 0.7743036 0.7773555 0.8312218 0.8276797 0.7432380 0.5180881 0.5269266 0.5668217 0.5001854 0.5185750 0.5460803 0.5038235 0.5061419 0.4843489 0.4865223 0.5215120 0.5615978 0.5113414 0.4975231 0.5167866 0.5375815 0.5885870 0.5674131 0.5717844 0.5424431 0.5551594 0.5729706 0.5307395 0.5467059 0.5738057 0.6352146 0.6016077 0.6178652 0.6263352 0.5890033 0.6816525 0.6188301 0.6636638 0.4616485 0.6538736 0.6415437 0.4370505 0.4234753 0.4911913 0.4671798 0.4948533 0.4753603 0.4358704 0.4074355 0.4694422 0.4113834 0.4370962 0.4110029 0.0000000 0.1480277 0.1679640 0.1451352 0.1630111 0.1786207 0.2823372 0.3450037 0.4942356 0.3820055 0.5056620 0.5859622 0.4086439 0.5047783 0.4825449 0.4658180 0.4585282 0.4951419 0.5156231 0.4017789 0.3871550 0.5347080 0.5931651 0.5223869 0.6343209 0.6214858 0.6400564 0.6173392 0.6110814 0.6354753 0.6574765 0.6385137 0.6652037 0.6536927 0.6767593 0.6398857 0.5323883 0.5163079 0.5150075 0.4708826 0.5870259 0.6142846 0.5932928 0.6593162 0.5837512 0.5957101 0.5841306 0.5999083 0.6061837 0.5851752 0.4920711 0.5040988 0.5370574 0.4581481 0.5571598 0.5418460 0.5043159 0.5273159 0.6264394 0.5335162 0.5466645 0.6703235 0.6479641 0.6765660 0.6766902 0.6348196 0.5652079 0.5879219 0.5622027 0.7031059 0.7087007 0.6256632 0.6596171 0.8703100 0.8348803 0.7579569 0.7671467 0.7576415 0.6965384 0.6779124 0.6476167 0.6882783 0.6481460 0.6793409 0.6830861 0.6917949 0.7396008 0.6968505 0.6294527 0.7543249 0.7022914 0.7192770 0.6660803 0.6696471 0.6128284 0.6831125 0.6809521 0.7598723 0.6768824 0.6149111 0.6881356 0.6851638 0.6869711 0.7148007 0.6796898 0.7037293 0.7323622 0.6010044 0.7210989 0.7038997 0.7260634 0.6780780 0.7316906 0.7266758 0.7205729 0.6921267 0.5966491 0.6842386 0.7643259 0.7634825 0.6688138 0.6915739 0.5949643 0.4821503 0.4954222 0.4669982 0.4990931 0.4897978 0.6083372 0.7207320 0.7607398 0.7541239 0.6412276 0.7067434 0.6359092 0.4729808 0.6629525 0.5519504 0.6609661 0.6475218 0.6599381 0.7064066 0.6153437 0.6550944 0.6062502 0.6288688 0.6706828 0.7142180 0.6033738 0.6328937 0.7151295 0.6081407 0.7118872 0.7497505 0.7045546 0.7886330 0.6916303 0.5818474 0.8663019 0.6660049 0.8430291 0.8613191 0.7344976 0.8009697 0.8065720 0.8288991 0.7390731 0.6918155 0.7314283 0.7589084 0.7834655 0.8029361 0.7741278 0.8094264 0.7950848 0.7453514 0.7910441 0.7710099 0.6269291 0.6129609 0.6046503 0.6527799 0.5437021 0.5438822 0.5883310 0.5706052 0.5455863 0.6308191 0.6487770 0.6185898 0.5738295 0.6514901 0.6396583 0.5494895 0.7666184 0.7617603 0.6685289 0.7342178 0.7537557 0.8119531 0.7329964 0.7325756 0.7286974 0.7538908 0.7764163 0.7516721 0.7488230 0.7772668 0.7744371 0.7447204 0.7728010 0.8200701 0.8002148 0.7348294 0.7474574 0.6786170 0.6356065 0.6317849 0.6485680 0.6826278 0.6649149 0.6704414 0.6580234 0.6294026 0.6784487 0.7310913 0.6336796 0.6666720 0.6109996 0.6642570 0.6342452 0.6138637 0.6264278 0.6503618 0.6165793 0.6226176 0.6080114 0.6347907 0.6679554 0.6220515 0.6539785 0.7295020 0.6880218 0.6732893 0.8112409 0.8477826 0.8018173 0.6679155 0.6734367 0.6583586 0.6916214 0.7035091 0.7243942 0.7655174 0.7724718 0.7988694 0.8578124 0.6742598 0.7536419 0.6975783 0.8927227 0.8155799 0.7887448 0.8359151 0.8343291 0.7712440 0.8614063 0.7121227 0.5817765 0.6486803 0.6593211 0.6646004 0.6142648 0.6054899 0.5904783 0.5803569 0.5810511 0.6188295 0.6397058 0.6656515 0.6773230 0.6686283 0.9982516 0.6374189 0.4654237 0.5617826 0.7228286 0.6640056 0.6941130 0.6920615 0.7257004 0.7319539 0.6852848 0.6711404 0.6536665 0.8302270 0.6380145 0.7231199 0.7150196 0.6234835 0.7952810 0.6159767 0.6491089 0.6916325 0.6553510 0.6059631 0.5450974 0.5378962 0.5639690 0.5639511 0.4301924 0.6821574 0.6670811 0.7107910 0.7038898 0.6216523 0.7340798 0.7371310 0.6493767 0.7466013 0.7649864 0.7535156 0.7499514 0.7050992 0.8371351 0.6351920 0.8227010 0.6482805 0.6715043 0.6336727 0.8174524 0.7918765 0.7650918 0.7270721 0.8018467 0.7745242 0.7899503 0.7965592 0.6854468 0.8134634 0.8278273 0.6738320 0.7559757 0.7743074 0.7985397 0.7679821 0.8423612 0.8170562 0.7441936 0.8722382 0.7414487 0.7598284 0.7826505 0.7203607 0.7957654 0.7557687 0.7290642 0.8012072 0.7994096 0.7457099 0.8088245 0.7435979 0.7367731 0.8120051 0.8134439 0.7183959 0.7929518 0.7951214 0.7800586 0.7684260 0.7696394 0.7492947 0.7484734 0.7792800 0.8144854 0.7718103 0.7858687 0.8044812 0.6819781 0.6787203 0.7458039 0.7542924 0.7965911 0.7342839 0.7231139 0.7509027 0.7922584 0.7470952 0.7312955 0.7300831 0.7245430 0.6996547 0.7845269 0.7481596 0.7068573 0.6512185 0.7206798 0.6975177 0.8102678 0.7741777 0.7759407 0.7589295 0.7604675 0.7296248 0.7529396 0.7055330 0.7866651 0.6932556 0.7618001 0.7674787 0.7733515 0.7709451 0.8208121 0.7389992 0.7653600 0.7360520 0.6352376 0.7315270 0.7796791 0.7288616 0.7497015 0.8274270 0.7209985 0.7493269 0.7512506 0.6675052 0.7097536 0.7650054 0.7414542 0.7871092 0.8368768 0.7718137 0.7062907 0.7067584 0.7058805 0.8583639 0.8630300 0.9584011 0.8425038 0.8523302 0.7574799 0.9392217 0.8577201 0.8232758 0.8434621 0.8529725 0.7380729 0.7368556 0.6781395 0.6360035 0.9190687 0.8716011 0.8856443 0.8920506 0.6305801 0.6534904 0.6680108 0.6605185 0.6969929 0.5725961 0.5733741 0.5551638 0.5710949 0.5691050 0.5513152 0.5285218 0.5908290 0.5936460 0.5138241 0.6340697 0.6301300 0.6953262 0.7093030 0.7084652 0.6987622 0.6788113 0.6551341 0.6241720 0.5702483 0.8085280 0.8440124 0.8238285 0.8332151 0.8519563 0.8012393 0.8277970 0.9927879 0.8766374 0.9326355 0.8765755 0.7157527 0.7329003 0.7169318 0.6946827 0.6299390 0.6495722 0.6639898 0.7009507 0.7334147 0.7664230 0.7511079 0.8209155 0.9220826 0.8968546 0.8187182 0.8488189 0.9364692 0.8340129 0.8765361 0.8088762 0.8706372 0.9972960 0.9255839 0.9532215 0.9247074 1.1393972 0.9952393 0.7398777 0.8260068 1.0197883 0.9672364 0.9192030 0.9871815 1.0071908 0.8620196 0.7544060 0.8067612 0.7735574 0.7411939 0.7659443 0.8583864 0.9842152 0.8887839 1.0537171 0.7231980 0.6922436 0.6827668 0.6759405 0.6546461 0.6730166 0.6601760 0.6346483 0.6283342 0.6075935 0.7148058 0.6931229 0.6608405 0.6824473 0.6880415 0.6739999 0.6056406 0.5993721 0.6230806 0.6137260 0.7049968 0.7107444 0.6642559 0.7262623 0.7120154 0.7008968 0.7221127 0.7057354 0.6890537 0.7484340 0.7620346 0.7323281 0.7669626 0.7116146 0.8479249 0.9268121 0.7619933 0.9128648 0.9305295 0.8131713 1.0724647 1.0068825 1.1660224 1.2419209 0.7220027 2.1900984 2.1792069 2.1414270 2.0102649 2.0965874 2.0071159 2.0408992 2.0965768 1.8464493 1.8535236 1.9329254 1.8521428 1.9803949 2.0206141 2.0485752 1.9724215 1.8950006 1.8885892 2.1589172 1.8623034 2.0488428 2.1258507 2.0969186 1.9814830 1.8763320 1.9427415 1.9716186 2.0575200 1.5668400 1.5789147 2.1232705 1.9590867 2.2160351 2.1656378 1.8162903 1.7217594 1.7454546 1.8283718 1.8238530 2.1510141 2.3837054 2.2427997 2.3038270 2.2990618 2.0686699 2.0542251 2.3477400 2.1331713 2.4927901 2.4372925 2.4134801 2.4146706 2.2193062 2.4123707 2.4330146 2.4643870 2.4817411 2.1514265 2.1847937 1.9962168 2.1734328 2.1323483 2.1610818 2.0644828 2.1782677 2.1236106 2.1212242 2.0265175 2.5434641 2.3867958 2.4795653 2.4104125 2.1671124 2.2868767 2.1622115 2.1660371 2.1864775 2.0563995 1.8902536 1.8989709 1.9155353 1.9307290 1.9490158 2.0984280 1.9918728 1.9165801 1.9804038 1.9683128 1.7760823 1.6674183 1.9562530 1.7134378 2.2232126 1.8525925 2.1796948 2.2036729 2.1770257 2.1500950 2.1644949 2.2497208 2.0759274 2.1997962 2.1574178 1.9058205 1.9470699 1.9864750 1.9583519 1.9774312 2.0762377 2.0974066 1.8658555 1.9691682 1.9936672 1.9991058 1.8681442 1.9809961 1.8360530 1.8843522 2.2035111 2.2949268 2.0702271 2.2037608 2.2014715 2.1483818 1.8117351 2.1655740 2.1488997 1.8517044 2.1948157 2.1422360 2.0445371 1.9137428 1.9333988 1.6098596 2.0409380 2.0616573 2.2031602 2.1190263 2.0733562 2.2206118 1.8989857 2.0171560 2.0448806 2.0109219 1.9797614 1.9055466 1.9531147 1.8733411 1.9165982 1.8429538 1.8326212 1.6252561 2.0260126 2.2847789 2.1553540 1.7945079 2.3019300 2.0188776 1.9163746 1.9249715 2.0392160 1.9647514 1.9743236 2.0273776 2.0152097 1.9270498 1.9995996 2.0957618 1.7978219 2.0233547 2.1184953 2.0159376 1.9250978 2.0127051 2.0583797 2.0004560 1.9131812 1.9169685 1.9534714 2.0920743 1.9612404 2.0550274 2.1269374 2.1268713 1.9902620 1.9800156 1.9260054 1.9686256 1.9131657 2.0543167 1.9891494 2.0171959 1.9648801 2.0889800 2.0060773 2.1017482 1.9406683 2.0089462 1.8174680 2.1459710 2.1011363 2.0215520 2.2323115 2.1916141 2.2345159 2.3001650 2.3269153 2.2621031 2.3794420 2.2683642 2.2230037 2.2268359 2.2667731 2.1694398 2.1541524 2.1454855 2.1401917 1.9946083 2.3287480 2.4464384 2.1677909 2.2546459 2.3040311 2.3548518 1.9920160 2.0554988 1.9894895 1.9669150 1.9730262 2.2457288 2.2360972 1.8677996 1.9995639 2.1543760 1.9335920 1.9654192 2.0801185 2.1087906 2.2993681 2.3083775 2.1763813 2.3020346 2.3365516 2.0190280 1.9502419 2.2313740 2.2767367 2.1968888 2.2243965 2.1478314 1.8616044 1.9465969 1.9133310 1.9376251 1.8053992 1.8983469 2.0327010 2.0719098 1.9337943 2.1223342 2.1182795 2.2895431 2.5516362 2.5527164 2.5017611 2.6873201 2.1451031 2.4963453 2.4417080 2.5534811 2.4177129 2.2891845 2.4421452 2.3552401 2.3562595 2.0730059 2.2883340 2.1036225 2.1124557 2.3621282 2.1789558 2.3002282 1.9811200 2.2910291 2.1993772 2.2515902 2.3925792 2.3293096 2.0626157 2.0071058 2.3271437 2.1565259 2.3710997 2.3990667 2.3277131 2.3890241 2.2491809 2.3027454 2.4107321 2.3847910 2.4698750 2.3556341 2.2801721 1.9842080 2.3119813 2.1636910 2.3098524 2.3567377 2.5279255 2.2683835 2.4481867 2.1117344 2.0453545 2.0805389 2.2873867 2.0935392 2.2867948 2.2509248 2.3044322 2.1955529 2.3020627 2.4045369 2.2770770 2.4099501 2.0781552 2.4528270 2.3213063 2.0956508 2.3238983 2.3592996 2.2616262 2.3484562 2.1340835 2.3066829 2.2658333 2.1087001 2.2865627 2.0114999 2.2694500 2.1973120 2.3422306 2.1871870 1.8833238 2.2220046 2.6907953 2.6899524 2.2115380 2.5442457 2.4655515 2.4995351 2.2913977 2.2824720 2.4852271 2.3133907 2.1188550 2.3398374 2.2757106 2.5726546 2.3794519 2.2989821 2.2018268 2.2178774 2.3634762 1.9654803 2.2265264 1.8630166 1.9274782 1.8857752 1.9577383 1.9393181 2.1721001 2.0927340 2.2974893 2.0690183 1.7995632 2.0967093 2.0193899 2.4052379 2.3002696 2.2477794 2.0983906 2.1122829 2.5957191 2.2142996 2.2062489 2.1389936 1.9333087 2.1139859 2.2022726 2.3302521 2.3140100 2.0718726 2.2477841 2.2103595 2.3510540 2.2481301 2.4070857 2.0089085 2.4122657 1.9833307 2.1463278 2.0955984 2.1201392 1.8325192 2.3625393 2.2414021 2.0276579 2.2415963 2.1696563 2.1187033 1.9661899 2.2415170 2.0715396 2.2182950 2.2550953 2.0837176 2.1261321 1.9733014 2.3623593 2.2578545 2.1636223 2.1821080 2.5519363 2.5347997 2.0921443 2.5143193 2.4452421 2.5284801 2.2854399 2.2454075 2.3439595 2.2841255 2.1748025 2.2611236 2.4164956 2.4224360 2.2868123 2.4207995 2.6002959 2.6077852 2.4739943 2.5779425 2.4785261 2.7876332 2.6390731 2.3972893 2.1997979 2.3324317 2.1981940 2.3314323 1.9446884 2.2314121 2.2598184 2.4270302 2.2020996 2.1574776 2.2550463 2.4193282 2.3219305 2.3448902 2.4089780 2.4311771 2.4015066 2.5369019 2.5089534 2.5580947 2.5898428 2.6742125 2.5770312 2.6394472 2.6409321 2.6304358 2.7301067 2.0948618 2.1094834 1.9980835 1.9859104 2.1838317 2.1853588 2.3601877 2.5236572 2.0352495 2.4199008 2.4097093 2.1740409 2.2051749 2.2263288 2.6626059 2.5883886 2.5299888 2.3377167 1.8789498 1.8738009 1.9922263 2.0699143 1.9797356 1.9827289 2.0706994 2.0532533 1.7820116 2.0679858 2.1654698 2.2583158 2.2054687 1.9295310 2.1019788 1.9365593 2.0267346 2.1542659 2.1035898 2.0716171 2.3347394 2.2182120 2.4155587 2.3894668 2.3539259 2.1350861 1.9875930 2.3945806 2.0762409 2.1546350 2.2220736 2.2901911 2.2629732 2.2330755 2.2854456 2.2967186 2.2242204 2.1786236 2.0576356 2.1717652 2.2191869 2.2110300 2.2109829 2.3103401 2.0940553 2.2390265 2.4410926 2.1856211 2.2194206 2.1826869 2.1770916 2.2678199 2.5114890 2.4544556 2.0694254 2.3359360 2.2138708 2.2315784 2.3357051 2.4394413 2.0289691 2.1188859 2.0813265 1.7880483 2.0207725 2.0667242 1.8657318 1.8869866 2.1201907 2.1676056 2.0573575 2.0719557 2.0129551 2.1993542 2.1329567 2.1127589 2.1512685 2.2939310 2.0005195 2.1736128 2.1416281 1.8939655 1.9692369 1.9654490 1.9841703 2.2767496 2.3275146 2.3410898 2.1791395 2.3670167 2.2949662 2.3158025 2.2674148 2.2870025 2.2772519 2.3494170 2.4322351 2.4144518 2.5738174 2.6591786 2.7216715 3.2719074 2.9331428 2.8046523 2.4133619 2.5664027 2.7198592 2.6508667 2.8595600 3.0660459 2.6245903 2.7298521 2.6265500 2.7416540 2.5661403 2.4166912 2.7248419 2.5709888 2.5867991 2.8044211 2.5045260 2.5016293 2.6341182 2.5516133 2.2524639 2.6438638 2.4789275 2.7163528 2.5068209 2.3178448 2.3590266 2.6486478 2.6336938 2.6105019 2.4437525 2.6529402 2.5975919 2.4252061 2.1496546 2.1617741 2.1512449 2.2227574 2.2822270 1.9597817 2.0269702 2.1600957 2.5970856 2.3594609 2.3441793 2.5925787 2.6424286 2.3360853 2.5653937 2.4257215 2.4743535 2.0711784 2.1308499 2.2477752 2.7281319 2.9753576 2.4892477 2.6498154 2.6491787 2.5548733 2.4939792 2.5393329 2.5961516 2.2787580 2.7275442 2.4755048 3.0204112 2.2584931 2.2982281 2.6991955 2.5728643 2.3791045 2.5935585 2.1376340 2.6370101 2.7412605 2.6818664 2.5963463 2.8249342 2.8178546 2.8079584 2.7354034 2.8158008 2.7653143 2.7044448 2.7330531 2.7935181 2.6923946 2.5924236 2.7668119 2.8059116 2.6713786 2.9307588 2.5363371 2.6890994 3.1149438 3.3368942 2.9678483 2.5585932 2.6580508 2.6502132 2.8733631 2.9270186 2.8049904 2.5170447 2.7348427 2.8050842 2.7623849 2.6533830 2.9370002 2.8369539 2.8486522 2.6172805 2.7490362 2.8850937 2.7819596 2.7444038 2.6871516 2.6947238 2.5813108 2.7518578 2.8361746 3.0658737 3.0872695 3.1164643 2.6532142 2.5852518 2.6211075 2.4777153 3.0123474 2.4705992 2.7128538 2.1144836 1.5827849 2.2338900 2.4830503 2.5114263 2.3062158 2.2414126 2.2459083 2.2142841 2.7090067 2.4383299 2.8922593 2.5884361 2.7552442 2.6467796 2.6601839 2.5986283 2.7970406 2.7636499 2.6495129 2.8265690 2.6227038 2.7922996 2.6260952 2.8274183 2.9708242 2.4235412 2.7921371 2.0277604 2.0418496 1.9564813 1.9816332 2.1649031 2.3648766 2.2233235 2.2345394 2.3014035 2.1926775 2.3189754 2.3349341 2.9778367 2.6711949 2.7792269 2.4174722 3.0304813 2.6373452 2.5908020 2.4761718 2.5755408 2.6222979 2.7876045 2.7835847 2.5861357 2.4018059 2.7834909 2.7590336 2.8247364 2.8720019 2.7673435 2.7685974 2.7790780 2.6637854 2.5666699 2.6997645 2.8843516 2.8708058 3.0227434 2.7667821 2.7677370 2.9326445 2.8202098 2.8124927 2.7582157 2.7226285 2.8615346 2.9217400 3.0545465 2.7665290 2.7454371 2.6077092 2.5916057 2.7575611 2.8529271 2.5412327 2.8018223 2.5489071 2.9470690 2.7924091 2.9721695 2.6172875 2.8128016 2.8334328 2.9072857 2.9456936 2.8850924 2.6352771 2.9066944 2.9741503 2.8608435 3.0222568 2.8650215 2.7286676 2.6947619 2.9934569 2.8452055 2.7887517 2.9571259 2.8918952 2.8094771 2.7173351 2.6345856 2.7924043 2.8057510 2.9303994 3.0594373 2.7525046 3.0183239 2.5744334 2.8416409 2.8620948 2.6449648 2.8378729 2.3443988 2.6374962 2.6924420 2.5530939 2.4833371 2.4167298 2.5234731 2.4063936 2.5756405 2.5975083 2.3470888 2.4491467 2.3628867 2.5755212 2.9637896 2.6550715 2.5247087 2.5791587 2.7777403 2.6925920 2.5205664 2.5427880 2.6565889 2.8004667 2.6243012 2.6113320 2.7168082 2.6558611 2.6828312 2.7986517 2.5085583 2.8340230 2.7957244 2.8496051 2.4294191 2.7418632 2.8969793 2.8230918 3.0675124 3.1453472 2.3737631 2.6618769 2.4691730 2.6297876 2.4484450 2.4818121 2.4160506 2.4287778 2.6327040 2.6014632 2.6423584 2.9173410 2.7655949 3.0320505 2.8339043 2.5377770 2.8215720 2.8590437 2.5788595 2.5291055 2.2617096 2.3396342 2.6167656 2.6182064 2.4084635 2.3617594 2.9331310 2.4765635 2.7012009 2.6760394 2.3871207 2.7866514 2.8177435 2.6860235 2.7496408 2.5169105 2.7595503 2.6210948 2.6478211 2.6016311 2.6485953 2.4928680 2.4216989 2.6241685 2.4380166 2.4302398 2.3739816 2.2371124 2.2649903 2.5471495 2.7133217 2.6039659 2.4500749 2.5526652 2.5951716 2.5487500 2.7192537 2.3624052 2.3134716 2.4245917 2.4481318 2.6017020 2.3554334 2.6509345 2.4423462 2.4312657 2.5808724 2.6005350 2.3965827 2.3317811 2.6337051 2.6419079 2.4452691 2.4763916 2.7049264 2.6341792 2.4507054 2.3919463 2.2972909 2.2131603 2.3623001 2.5371220 2.3872590 2.4669816 2.2940420 2.5077978 2.5136841 2.6334392 2.6633868 2.9639649 2.7321096 2.5781074 2.9744504 2.9275659 2.7937221 2.6051741 2.6951882 2.7320454 2.8809365 3.0978439 2.6861348 2.6852138 2.9664037 2.4534176 2.6677267 2.5480450 2.6836583 2.7017292 2.6797032 2.5834712 2.5347257 2.8287496 2.5506522 2.4940417 2.6343007 2.9193682 2.7395384 2.7108996 2.1612359 2.1431367 2.2057092 2.2850326 2.3088004 2.4576770 2.0568895 2.6734734 2.4488631 2.6780676 2.6776973 2.3113793 2.3251537 2.2284809 2.4154179 2.6135878 2.3662075 2.3846013 2.5327002 2.3806863 2.7116419 2.4787920 2.5495743 2.4489555 2.5640054 2.3418728 2.5869608 2.2551050 2.3940060 2.3375637 2.5979711 2.4895254 2.5673306 2.4497260 2.5069076 2.6451990 2.8469136 2.7150874 2.8845720 2.7788442 2.4870503 2.4575027 2.4713084 2.7202988 2.7317041 2.2366323 2.3910020 2.5556247 2.3703567 2.5469118 2.4570044 2.4838508 2.6571329 2.7040310 2.4513534 2.6334303 2.7627708 2.8449241 2.3982689 2.5427478 2.5036031 2.5883245 2.6218221 3.0247488 2.4183729 2.4499377 2.3268537 2.5011644 2.1297440 2.7744344 2.4939211 2.2040376 2.4996640 2.4311073 
assembly_BlackSea8|NODE_849994_length_1300_cov_1.797590_2|protein        2.5433356 2.3910605 2.4741450 2.2627245 2.2454116 2.3435204 2.3471581 2.1214503 2.1734982 2.3510019 2.4236318 2.2115497 2.2556822 2.2051144 2.1974636 2.0840114 2.4648641 2.5457718 2.2173616 2.4184855 1.9172297 2.3967511 2.6249568 2.3844984 2.2922396 2.0538200 2.1101115 2.4307467 2.6369638 2.1353739 2.6495162 2.5873255 2.5184370 2.5257191 2.4396358 2.2315885 2.1962772 2.4902331 2.5748116 2.6164250 2.5625863 2.7428226 1.9969654 1.9103356 2.1011410 2.1189930 2.2631392 2.1001863 2.5438464 2.6050113 2.2960797 2.4329809 2.3351810 2.0485997 2.2274125 2.1451120 2.1216434 2.1173051 2.0238204 2.1113304 2.5956359 2.4342957 2.3392867 1.9261653 2.0348875 1.9154378 1.9933160 1.8533680 2.0927103 1.9644939 1.9977375 2.3140044 2.3182373 2.6447537 2.4146402 2.6005930 2.2826908 2.2315886 2.3141883 2.3471720 2.3753139 2.4994665 2.4565775 2.3810445 2.4215620 2.4811759 2.2283191 2.3622562 2.2718233 2.2770838 2.2805609 2.8991856 2.2861514 2.5563818 2.4324804 2.4401834 2.4070819 2.6224811 2.3534120 2.4616041 2.4096619 2.5300014 2.5849480 2.5270744 2.3083288 2.4868711 2.4680298 2.6562707 2.5223261 2.6030090 2.3269829 2.3305798 2.5404047 2.2120565 2.3897222 2.1816514 2.5460756 2.0499018 2.6875701 2.5798597 2.6734912 2.2554825 2.4471410 2.1601983 2.0724882 1.9904175 2.1520044 2.2524091 2.2211726 2.0573863 2.1320313 2.0364634 2.1293565 2.1714234 2.1267523 2.3233618 2.1164433 2.0882587 2.2339697 2.1035300 2.0538662 2.3956358 2.4174832 1.9375321 2.0182859 2.1180449 2.0137723 2.1180053 2.1306880 2.2705397 2.3387248 2.0307989 2.2622535 1.6575367 2.1708406 2.0934424 2.1583937 2.3728184 2.2025374 2.2389452 1.9317763 2.3725284 2.1836526 2.1693060 2.1262471 2.1251331 2.1057760 2.1266725 2.3716570 2.2013162 2.2650756 2.2066054 2.1948556 2.0787414 2.1902748 1.9395357 2.0086691 2.0246684 2.0971331 2.2066067 2.1253854 2.1434537 2.2066184 2.0638337 2.1921738 1.8709723 2.5246757 2.4088507 2.3611746 1.9100269 1.6524688 1.5988623 1.7372215 1.7185344 1.7209888 1.7555212 1.7342357 1.7237758 1.7339190 1.8290751 1.7418182 1.7160512 1.5628239 1.5998933 1.5415483 1.5994911 1.5358499 1.5478046 1.7014943 1.7305577 1.7168804 1.7781460 1.7279284 1.8064127 1.8271482 1.7333921 1.7570415 1.7719616 1.7600351 1.7030650 1.8988088 1.8032500 1.6714111 1.6180385 1.7769565 2.0137102 1.6128512 1.6684392 1.5250952 1.6512174 1.7933256 1.7600708 1.4582472 1.4184510 1.6404576 1.7310283 1.7512545 1.7331593 1.5368407 1.4935886 1.5185566 1.6054581 1.4743043 1.3378424 1.5115700 1.3331555 1.3577372 1.2377985 1.2838554 1.3733288 1.2841420 1.3029948 1.3024945 1.4126245 1.3404599 1.4040281 1.3924032 1.4698521 1.4478479 1.4001324 1.3898643 1.3355125 1.3823777 1.4108239 1.2860528 1.3803115 1.3075258 1.4279127 1.4209559 1.4700658 1.4390633 1.3292910 1.5542205 1.4961572 1.3866046 1.4356427 1.4694259 1.2557683 1.4085795 1.3144047 1.4714625 1.5339776 1.4854425 1.5581532 1.3909819 1.5167665 1.4858927 1.5469391 1.6823018 1.4372049 1.6470718 1.5076089 1.4628876 1.5491006 1.5089352 1.4795526 1.5479074 1.5140147 1.4013278 1.5369513 1.3788245 1.3605815 1.4171686 1.4140384 1.3723146 1.4050167 1.3942281 1.4773859 1.4034807 1.5055022 1.5440914 1.3859943 1.4059856 1.3582592 1.3276321 1.3459907 1.5880271 1.6276549 1.6500118 1.5651524 1.6393860 1.5297637 1.5005502 1.6286437 1.6560037 1.4922945 1.4154210 1.4105388 1.4461865 1.4059334 1.2991221 1.3672361 1.3600311 1.4506904 1.3066233 1.5256353 1.3704019 1.5152143 1.4483853 1.4298366 1.5698094 1.3011643 1.4276582 1.5621786 1.4529532 1.3961891 1.4355110 1.4314464 1.4702497 1.5299126 1.4229065 1.4889017 1.2694858 1.3298689 1.2339906 1.4521757 1.6561194 1.3369971 1.5831089 1.2948310 1.3497341 1.4683377 1.5681028 1.4524516 1.6219841 1.5788244 2.5177631 2.1891289 2.3148239 2.2702547 2.5514844 2.6849767 2.7682383 2.4938571 2.5481495 2.4763670 2.5299107 2.5618501 2.8676432 2.9149420 2.6503602 1.5410951 1.8027925 1.6788310 1.8433146 1.7773206 1.6026492 1.7651415 2.3252616 1.5208713 1.8737805 1.8372549 1.8565565 2.0286286 2.3055486 2.4021514 2.2440769 2.2567466 2.1350238 2.0300610 2.1527284 2.1419535 2.0343858 2.2296022 2.2560314 1.9932734 2.1864435 2.1364880 2.1740389 2.1789230 2.0836631 1.9861615 2.1247418 2.1663549 2.1641009 2.1407195 2.2676057 2.2027832 2.1673978 2.0946821 2.1171611 2.1284353 2.0470065 2.0894315 1.9816291 2.2530046 2.2186305 2.1650813 2.0191876 2.1214388 2.1671323 2.1960567 2.1415262 1.8804549 2.0289373 2.0674901 2.1781021 2.1466018 1.8807339 1.9189597 1.9112353 1.8624491 1.8731441 1.9467313 1.9322960 1.9488676 1.7454058 1.6522972 1.6976351 1.6991398 1.8452608 1.8602716 2.2672059 1.8123007 1.6204404 2.0734667 1.8874433 1.8242197 1.9645492 1.7523677 1.4832528 2.0581873 1.8482945 2.0348245 1.9996580 2.1008411 2.0160225 1.8920072 2.0093679 2.2237306 2.0466292 2.0530303 2.0234785 1.6646442 1.9557232 1.9525616 1.8142300 1.5383998 1.8790902 1.7572340 1.8091540 2.1513467 2.2380996 2.2461612 2.1882778 2.1508458 2.0160705 2.0364434 1.8198572 1.8255692 1.6342918 2.2153162 1.9108989 1.7865059 1.7071812 1.6434310 1.6811064 1.6801420 1.5581946 1.6361831 1.7041678 1.6084472 1.6745673 1.6455066 1.7782337 1.8372483 1.8695682 1.8005918 1.5926880 1.4880422 1.8221247 2.0761500 1.9124068 1.8182899 1.8957023 1.7068266 1.8469551 1.7428160 1.7736928 1.8318568 1.7400336 1.7324038 2.0524655 1.8006994 1.5742489 1.6656151 1.8072829 1.9553757 1.9423663 1.8556570 1.8000243 1.8016926 1.6009488 1.8004849 1.6319437 1.7996331 1.7257429 2.0608916 2.1088555 1.8195857 1.8702935 2.2581161 2.0997195 2.1743425 2.1281092 1.7464455 2.0157040 2.0552932 2.0851805 2.2486761 2.0908077 2.0560402 2.3677083 2.1777462 1.6561052 1.2500866 1.7403403 1.9056553 1.8823722 1.9065084 1.8960940 1.8492754 1.6490087 1.8181562 1.8092528 1.1841303 1.6184083 1.6726210 2.1156657 1.5904409 1.8172218 1.8882012 1.7397611 1.9581582 2.0209227 2.4245637 2.2498213 1.9487140 2.1148342 2.3307771 2.2030574 2.0323396 2.1354781 1.7500798 2.1660642 1.9949219 2.0016988 2.2010900 2.0321685 2.1593198 1.9448215 2.0972953 2.1610800 2.2126218 2.1717047 2.2955409 2.2631531 2.2673009 2.1300773 2.2437469 2.1532050 2.2008249 2.1663681 2.1084076 2.1311973 2.2674397 2.4498466 2.3024032 2.2333056 2.1281608 2.1010103 2.0540969 2.1504807 2.1942278 2.0338864 2.1743090 1.9883201 2.0052673 2.1577449 2.2938335 2.2313234 2.1139512 2.1578397 2.2601237 2.0975305 1.9211034 2.3714188 2.1638207 2.2520195 2.2721820 2.1409434 2.3103032 2.0846720 2.0671134 2.3704162 2.5171489 2.1067055 2.3575010 2.3880635 2.2530432 2.2092569 2.3399009 2.2277524 2.0021178 2.0656445 2.6436476 2.3988488 2.3438304 2.4423132 2.1946202 2.3955354 2.4308411 2.2743182 2.2076300 2.3849093 2.0904477 2.4441468 2.2364984 2.2888680 2.1944194 2.0239598 2.1430880 2.0888111 2.1919282 1.9572980 1.9200106 2.3068119 2.0751192 2.6128190 2.3277687 2.2238448 2.1791091 2.3464372 2.2953646 2.4869830 2.4665421 2.4010893 2.4302714 2.4928979 2.4976018 2.2314001 2.7616688 2.5158039 2.6088952 2.3777940 2.1514477 2.3057628 2.2318718 2.3451158 2.0419932 2.4230021 2.2320736 2.3705744 2.2637415 2.1524708 2.4139454 2.1768569 2.3379621 2.4349029 2.1571533 2.0861424 2.6271896 2.3803446 2.4412996 2.2201379 2.3149841 2.3758047 2.3958988 2.3080647 2.3103085 1.9904286 2.0598193 2.1778499 2.2974894 2.5553561 2.2786556 2.3156181 2.2374018 2.2820535 2.3833388 2.2172854 2.3271306 2.2972063 2.1421676 2.6236152 2.5213981 2.6564838 2.2619123 2.0501253 2.1821720 2.1525347 2.2108796 2.1655711 2.2017779 2.2233332 1.9492096 2.0395725 2.0700402 2.1858078 2.1571124 2.1720545 2.1308426 2.3254837 2.2188714 1.7655593 2.3445685 2.3071369 2.4500615 2.0708369 2.0555787 2.0017630 2.1761149 2.1816431 2.0700316 2.0343251 2.0626231 2.1992132 2.2346059 2.0265733 1.9800207 1.8549757 1.9215343 2.2442804 2.0244617 1.9027472 1.6056983 1.9272099 2.0577616 2.2038101 2.3835923 2.2233576 2.1640641 2.0316618 2.6108979 2.3084063 2.3579486 1.9741861 2.1589806 2.0020634 2.2230539 2.2789585 2.1099415 2.3127510 2.8054157 2.6264781 2.5643800 2.8407351 2.7986300 2.8655848 2.6736947 2.7284359 2.4489743 2.1524675 2.0971239 2.2922829 2.5155996 2.2635654 2.3014090 2.5734154 2.4527011 2.4873570 2.4529883 2.2532226 2.3560880 2.5099737 2.6173074 2.2541238 2.4570537 2.4001697 2.2370585 2.4328710 2.1866161 2.2271470 2.4978790 2.4899059 2.4925215 2.5640368 2.6239488 2.2007887 2.7331507 2.3583459 2.2847327 2.7095111 2.7747261 2.5443006 2.7298427 2.2621402 2.2923486 2.3708676 2.0491944 2.0024538 1.9896659 1.4639760 1.3663282 1.6735752 1.5717745 1.6497635 1.5458707 1.5052267 1.4836609 1.4672884 1.4504637 1.4639578 1.5043392 1.4463333 1.4578933 1.4793118 1.5136756 1.5097288 1.5280553 1.4943543 1.6115343 1.5587198 1.5134262 1.4863686 1.4641490 1.5047737 1.4779730 1.4736682 1.3617657 1.5528307 1.5542284 1.4937524 1.5409577 1.3926871 1.3893170 1.4691771 1.4451778 1.3240611 1.3709007 1.3327012 1.3549895 1.4194681 1.3294278 1.3268596 1.2955491 1.3188089 1.3322760 1.6140897 1.5531811 1.4538580 1.4163980 1.3569517 1.3044219 1.0806730 1.4607375 1.3621401 1.3200668 1.0928171 1.0447693 1.2998667 1.2283964 1.2708591 1.1515549 1.2217917 1.2165839 1.1610239 1.2308957 1.2629622 1.1525352 1.2761297 1.2917756 1.3640125 1.2431049 1.2656232 1.1816427 1.2882335 1.2113809 1.3790390 1.2900932 1.2764069 1.2930734 1.3183093 1.1952889 1.1278759 1.2199186 1.2386339 1.3549330 1.3518625 1.1474054 1.2898884 1.0158763 1.0837960 1.0321945 1.0823666 1.0818047 1.1945287 1.2191661 1.3795886 1.6663828 1.6139377 1.5158344 1.2235329 1.2926485 1.3822500 1.3141370 1.2140667 1.2873809 1.2530418 0.7543007 0.7216078 0.6364039 0.6430642 0.7087899 0.7465410 0.6235321 0.6085913 0.6732721 0.6277392 0.6813975 0.6704040 0.5951643 0.6789877 0.6432527 0.7029924 0.6785685 0.6371949 0.6807213 0.4688004 0.4763623 0.5011740 0.4950419 0.4455707 0.5219905 0.4488109 0.4516032 0.4428972 0.4632939 0.4650999 0.4695059 0.4999471 0.4716682 0.3959539 0.4869987 0.5295804 0.5477947 0.5624510 0.5095994 0.5105802 0.5680619 0.4787915 0.5044990 0.4785206 0.5517978 0.5305838 0.5631457 0.5464183 0.5362291 0.5788754 0.5564975 0.5516307 0.3894861 0.5409326 0.5461451 0.4511976 0.4229026 0.4541358 0.4553736 0.4499354 0.4243480 0.3878073 0.3659037 0.3795024 0.3917448 0.4078388 0.3660701 0.1480277 0.0000000 0.1147734 0.1220455 0.1370986 0.1463757 0.2149443 0.3049550 0.4287237 0.3000123 0.4387493 0.4364545 0.3393980 0.3927188 0.3931814 0.4215377 0.3893205 0.4363307 0.4470571 0.3458778 0.3627708 0.4700282 0.5271442 0.4518202 0.5653106 0.5167743 0.5536390 0.5427974 0.5387106 0.5066930 0.5431118 0.5204276 0.5749739 0.5527346 0.5560554 0.5636352 0.4950015 0.4696454 0.4878905 0.4653018 0.5445796 0.6045037 0.5524903 0.4951060 0.4946190 0.5070042 0.5358957 0.5559399 0.5886170 0.4641976 0.4408825 0.4376274 0.4706299 0.3762259 0.4932245 0.4462836 0.4294995 0.4477104 0.5920226 0.5019742 0.4699950 0.5975902 0.5915190 0.5922996 0.6077491 0.5507185 0.4762989 0.5077289 0.5046041 0.5685022 0.6013593 0.5390794 0.5653545 0.7728648 0.7650125 0.6932834 0.6887007 0.7138574 0.6542716 0.6041933 0.5563656 0.5753643 0.5858038 0.5974441 0.5919387 0.5869637 0.6785579 0.6098080 0.5525374 0.6195956 0.6103978 0.5634112 0.5033895 0.5235506 0.5244519 0.5515153 0.5427992 0.6159676 0.5501582 0.4705392 0.5799635 0.5742218 0.5753740 0.5793916 0.5699100 0.5813954 0.5974511 0.5281958 0.5820021 0.5916486 0.5993835 0.5685132 0.5998427 0.5869772 0.6066697 0.6228512 0.5047334 0.5751499 0.6554313 0.6255129 0.6000363 0.6110936 0.5349576 0.4035062 0.4405721 0.3923168 0.4240552 0.4635161 0.5503365 0.6124760 0.6284433 0.6054285 0.5418732 0.5872533 0.5094031 0.3917212 0.5278846 0.4723574 0.5725471 0.5344410 0.5600791 0.5991944 0.5387142 0.5452481 0.5282338 0.4935547 0.5384091 0.5746369 0.5263589 0.5504528 0.6049909 0.5484545 0.5638021 0.5870370 0.5538322 0.6001504 0.6039620 0.5276870 0.7129821 0.6543869 0.6996734 0.7241457 0.6548787 0.7021195 0.7035381 0.7342320 0.6572105 0.6024671 0.6504587 0.6997609 0.6878079 0.7423126 0.6151380 0.6726094 0.7103424 0.6483157 0.7498915 0.6518248 0.5555001 0.5335885 0.5261010 0.5908861 0.4611542 0.4863445 0.5325504 0.5167474 0.4692080 0.5957154 0.5704313 0.5340389 0.5220559 0.6005412 0.5645750 0.5361330 0.6911751 0.6465144 0.6099434 0.6103528 0.6916150 0.7083317 0.6666462 0.6359323 0.6308213 0.6946470 0.6469555 0.6501527 0.6543400 0.7034408 0.7198194 0.6696536 0.7158581 0.7125041 0.6464572 0.6396991 0.6146467 0.5921655 0.5640441 0.5502797 0.5443331 0.5947191 0.5899971 0.5848514 0.5704309 0.5674650 0.5772313 0.5804084 0.5656956 0.6243222 0.5356937 0.5813850 0.6016005 0.5487451 0.5847199 0.5771960 0.5389460 0.5757173 0.5587504 0.6086071 0.5991742 0.5541008 0.5548557 0.6588280 0.6322238 0.5769444 0.7297944 0.7321025 0.6764394 0.5700193 0.6197988 0.6234387 0.5335069 0.6031142 0.6590598 0.6244382 0.6426421 0.6590496 0.6778318 0.5448492 0.6626180 0.6246736 0.8030650 0.6654270 0.7566450 0.7827114 0.7621648 0.5932534 0.7161732 0.6554980 0.5174237 0.5817115 0.5462101 0.5676774 0.5191430 0.5197344 0.4846007 0.5028946 0.4761879 0.5093570 0.5703698 0.6291098 0.5979289 0.6066538 0.9535033 0.6148934 0.4580624 0.4610982 0.6516520 0.6203521 0.6234458 0.6153838 0.5807379 0.6348301 0.6275288 0.6014456 0.5850675 0.8124272 0.5512684 0.6248838 0.6421315 0.5566236 0.6879934 0.5173390 0.6579211 0.6212038 0.5694697 0.5243997 0.4696553 0.4404485 0.4786020 0.4737980 0.4151575 0.6088433 0.6207844 0.6896297 0.6587505 0.5187934 0.7228552 0.6375011 0.6334087 0.7010319 0.6977370 0.6632270 0.6514879 0.6599615 0.7380812 0.5748242 0.7078014 0.6353234 0.6643095 0.5514196 0.7207256 0.7102162 0.7134046 0.6443658 0.6934452 0.7143353 0.7071508 0.7158914 0.6292374 0.7598954 0.7845841 0.6076052 0.7179306 0.6949713 0.7023923 0.6997727 0.7507589 0.7472659 0.6666173 0.8372630 0.6394013 0.6171135 0.6864507 0.6443124 0.6326615 0.6573321 0.6608025 0.6553301 0.6729678 0.6302881 0.6733664 0.6771001 0.6843531 0.7019244 0.7267083 0.6508359 0.7236040 0.7428264 0.6367826 0.6428790 0.6400022 0.6703932 0.6564392 0.6968789 0.7009004 0.6950682 0.6707011 0.7200790 0.6084337 0.5971335 0.6476257 0.6566405 0.6948142 0.6492124 0.6136195 0.5877339 0.7182417 0.6714538 0.6330560 0.6811454 0.7027283 0.6517661 0.7330014 0.7000366 0.6360455 0.5505137 0.6410872 0.5950260 0.6540151 0.6147739 0.6068873 0.6785015 0.6529546 0.6465625 0.6657248 0.5750642 0.6606938 0.5995361 0.6065941 0.6762125 0.6698959 0.6735996 0.7078335 0.6945209 0.6377057 0.6072901 0.5950695 0.6595306 0.6739244 0.6446569 0.6781931 0.7033623 0.6377697 0.6371867 0.6575687 0.6411450 0.6894918 0.6727695 0.6246869 0.6868698 0.7314478 0.6994983 0.5938376 0.6370739 0.6419924 0.7506567 0.7633464 0.8023055 0.7356022 0.7096165 0.6561323 0.7617073 0.8176134 0.7317643 0.7870521 0.8145771 0.6177556 0.5844156 0.6095006 0.5644374 0.8383718 0.7962703 0.7773051 0.7754601 0.5431157 0.6086574 0.5387033 0.5773162 0.6098872 0.5553454 0.5677232 0.5671908 0.5449070 0.5877698 0.5696888 0.5798824 0.6701412 0.5416059 0.5321690 0.6253446 0.6047949 0.6304321 0.6782471 0.6601659 0.6905033 0.5946804 0.6311587 0.6005654 0.5606083 0.7410634 0.7962449 0.8162013 0.7759819 0.7836638 0.7477446 0.7348653 0.8517570 0.7960431 0.8363187 0.8382068 0.6145762 0.6289379 0.6505038 0.5906057 0.5873456 0.5811247 0.6629524 0.6520303 0.7170553 0.6684354 0.6509863 0.7515814 0.8094864 0.8294255 0.6983939 0.7301092 0.7907785 0.7080208 0.7243985 0.6608459 0.7302328 0.8542585 0.7860137 0.8793377 0.7721761 0.8161326 0.9411192 0.6582587 0.7008146 0.9132829 0.8420337 0.8416098 0.8553652 0.8824682 0.8439469 0.6692022 0.7113373 0.7535063 0.8414950 0.9029030 0.7802921 0.9007277 0.8145560 1.0049189 0.6651644 0.6701861 0.6797154 0.6426543 0.6451490 0.6279951 0.6410489 0.6068425 0.6065257 0.6192842 0.6732254 0.6765538 0.6294708 0.6590415 0.6664240 0.6265688 0.6822719 0.5896933 0.6024245 0.5737030 0.7178463 0.7332503 0.6320169 0.6928553 0.6799808 0.6758687 0.7055436 0.6175055 0.6107191 0.6979831 0.6250028 0.6519899 0.6635046 0.5962743 0.8450527 0.8470601 0.6468594 0.8029286 0.8356973 0.7339099 1.0709071 0.9392540 1.2060551 1.0858637 0.6966450 2.0166053 2.0002194 1.9946736 1.7640705 1.8209976 1.7999445 1.8758912 1.9409926 1.7992036 1.7504545 1.7786761 1.7066689 1.8048198 1.8132860 1.9161167 1.8234974 1.7892259 1.8520459 1.9174654 1.8047885 1.8164796 1.9982882 1.9233180 1.8967716 1.8381736 1.9011855 1.7756979 1.9867827 1.4942659 1.3673863 1.9536456 1.8396447 2.0708540 2.1141837 1.8396615 1.6521074 1.7376948 1.8677654 1.7322862 2.1887475 2.2810724 2.0285190 2.0566288 2.1562256 2.0056443 1.9538263 2.2758635 2.1419616 2.3375848 2.3436192 2.1926972 2.3287207 2.0449105 2.2319633 2.3194919 2.2929263 2.3121228 2.0377512 2.0949029 2.0902886 1.9935553 1.9846632 2.0241758 2.0145322 2.0734210 2.0556939 2.0853095 2.0297008 2.3951935 2.1921902 2.1779259 2.4511728 1.9612466 2.1888225 2.0489254 1.9485131 2.0197793 1.9376123 1.8076107 1.8726549 1.8283698 1.8774578 2.0686608 2.1366194 1.9891105 1.8594365 1.9535812 1.9171429 1.7717406 1.7001610 2.0476388 1.6438162 2.2029825 1.9722177 2.2406965 2.2248343 2.2640228 2.1134049 2.0513135 2.2635138 2.0585236 2.1295900 2.0105015 1.8998073 1.9477355 1.9674668 1.9959807 1.8993371 1.9747707 2.0320351 1.9162384 1.8040526 1.8133836 1.9007566 1.8491154 1.8778933 1.7425785 1.7778965 2.0171345 2.1096860 1.9642137 2.0850260 1.9417186 2.0592942 1.5325596 2.0437094 2.0497747 1.8776517 1.9935117 2.0448620 1.9939833 1.7976542 1.9559655 1.6335039 2.0206859 2.0015456 2.1120553 1.9423953 2.0240696 2.0828875 1.7146697 1.9808012 2.0260132 1.9681260 1.9973633 1.8192897 1.8773049 1.9387431 1.9694143 1.8610880 1.9737582 1.6646912 2.0125232 2.1784698 1.9019736 1.6363848 2.3654850 1.8683922 1.9389908 1.9293241 2.0477732 1.9781590 1.9799562 2.0263683 2.0303463 2.0085928 2.1009432 2.0790957 1.8623943 2.1243183 2.2029684 2.0801712 1.9638517 2.1648014 2.0674305 1.9803234 1.9335878 1.9171246 1.9108187 2.0311837 2.0097393 2.0651658 2.1161101 2.0940991 2.0592414 2.0383095 2.0421307 1.9918691 2.0146283 2.0174966 1.8947942 1.8619613 1.9795600 2.0470474 1.9230624 2.0184025 1.8332225 1.8617946 1.8099825 2.0238369 2.0399036 1.9040750 2.0667875 2.0349836 2.1531534 2.1109779 2.2110566 2.1381799 2.3283421 2.1452819 2.1856844 2.1608339 2.2707614 2.0509067 2.1812046 2.1536960 2.1830388 2.0161276 2.1337720 2.2612558 2.1648816 2.2189498 2.2111245 2.3029297 1.9650793 1.9476110 1.8006275 1.9028650 1.9318012 2.0667363 2.1254538 1.7598066 1.9233217 2.1160789 1.8517214 1.8677054 2.0499971 2.0338454 2.2159444 2.2507235 2.1298290 2.1788740 1.9645365 1.8138113 1.7537376 2.1399130 2.2001731 2.1332751 2.0442509 1.9959446 1.8057794 1.9053281 1.8576320 1.8702134 1.7384348 1.8685979 2.1427635 1.9430261 1.7382991 2.0416585 1.9508223 2.0307111 2.3880970 2.3843790 2.3705471 2.3991544 2.1944245 2.2691607 2.4431839 2.3636473 2.2564619 2.1474927 2.2667688 2.2867912 2.2185998 1.9817145 2.0795871 1.9166627 1.9079408 2.0711987 1.9625204 2.0684126 2.0268681 2.1414361 1.8487943 2.0653645 2.2758450 2.1644751 2.0739832 2.0266202 2.1693466 1.9156857 2.3475510 2.1665304 2.2052484 2.1943254 2.2040651 2.1900262 2.2717586 2.1942746 2.2413479 2.1508378 2.1305085 2.0264057 2.2236215 2.0024868 2.2609627 2.2352292 2.3365243 2.0994461 2.4773748 2.1377479 2.1439176 1.8706667 2.1269004 2.2424117 2.2364320 2.2172438 2.2695829 2.1965557 2.3366179 2.3682402 2.2506323 2.3461782 2.1880739 2.4623394 2.2980928 2.2098222 2.3510576 2.2928593 2.2157857 2.2893435 2.2442458 2.1737985 2.1541339 2.1645908 2.1285696 1.7204202 2.1165856 2.1452422 2.2971659 2.2612234 2.0449172 2.1971601 2.3664965 2.3120203 2.1824506 2.3813403 2.2997408 2.3862565 2.1647849 2.1675860 2.3098462 2.1384406 2.0039482 2.2245343 2.2362722 2.5049682 1.9755130 1.9671601 1.8540505 1.8785093 2.1829972 2.1508752 2.1815641 1.8608952 1.8047265 1.8491363 1.9017996 1.9646996 2.1267222 2.0806794 2.3684596 1.8809994 1.8730346 1.9984193 1.9392580 2.4214810 2.0604631 2.1293874 2.0332678 1.8835473 2.2386204 2.0752360 1.9159245 1.9725045 1.9437168 1.9915616 2.0082729 2.0811812 2.0603548 2.1488496 2.1714887 2.3432462 2.2563318 2.2762331 2.3386213 2.0828894 2.2220514 1.9829625 1.8227781 1.9736464 1.9202545 1.8152330 2.0734554 1.9741245 1.8217438 2.0607805 1.9797480 2.0753661 1.9194133 2.1833301 1.9742269 2.1765923 2.3321098 2.1609652 2.2650610 1.9050997 2.3180860 2.2766977 2.1752156 2.0812764 2.2788341 2.4192950 2.2395437 2.3456040 2.3167692 2.4488239 2.2071595 2.1099667 2.2486700 2.2084242 2.1654783 2.1527589 2.1652761 2.1858744 2.1860259 2.3159270 2.5755276 2.6205364 2.4971054 2.5329395 2.5143565 2.8385534 2.4698834 2.4395491 2.1174739 2.3120468 2.1929164 2.2019345 1.8456133 2.1555784 2.2234865 2.2865042 2.1837205 2.1040299 2.2572818 2.1938643 2.1479736 2.0859585 2.1725615 2.2334195 2.0678638 2.2785250 2.1699174 2.2012318 2.2582170 2.2506540 2.4933468 2.6087432 2.5482171 2.4125491 2.6366072 1.9044783 1.9806164 1.8438079 1.8678359 2.0015926 2.2978649 2.2782908 2.3294386 2.0783982 2.2630310 2.3219004 2.1195307 2.0981944 2.1942296 2.4449500 2.3874004 2.2226532 2.0555395 1.7966339 1.8454473 1.7469525 1.7650893 1.7414961 1.8613617 1.7304532 1.8172592 1.7535054 1.8249421 1.9716371 2.1652187 1.9749250 1.7393399 1.8632602 1.6949867 1.7875013 1.8762664 1.8227525 1.9536541 2.0641458 1.9724639 2.1836029 2.1248677 2.1426829 2.1289511 1.9816616 2.1228839 1.9184583 2.1141046 1.8764462 2.1284450 2.1866283 2.0745167 2.1974749 2.1644012 2.0169858 2.0713742 2.0218407 2.0707077 2.0777444 2.0634484 2.0603132 2.1698690 1.8461036 1.8058666 2.1577905 2.1414146 2.1005643 2.0534347 1.9340499 2.1473194 2.0705681 2.0392697 1.9833036 2.1628640 2.0617677 1.8792115 2.0327640 2.2905352 2.0417161 1.8659488 1.9867328 1.7972349 1.8612019 1.8899588 1.8401414 1.8034505 1.8944675 1.9840521 1.8867552 1.7907270 1.8412013 1.9438720 1.9618570 1.8537413 1.9212109 2.0596297 1.8048081 1.9527491 1.9847169 1.6390115 1.7677314 1.7352462 1.7423942 2.2178012 2.1225468 2.2455120 2.1558507 2.2163336 2.1045042 2.2098024 2.1739697 2.1792995 2.1640826 2.0979184 2.2961715 2.2016757 2.2986319 2.2874238 2.3124568 2.6156083 2.5133560 2.4055454 2.3655134 2.2044333 2.3412988 2.3673487 2.4808259 2.6190843 2.2722366 2.3692601 2.3811252 2.6237076 2.3949573 2.4813751 2.4439530 2.3638324 2.3352973 2.4776777 2.2854225 2.5081596 2.3452099 2.1725601 2.1284134 2.3771838 2.3822575 2.4063855 2.3836685 1.8742549 2.3362506 2.4385845 2.4579133 2.5476438 2.4176480 2.5030065 2.4688448 2.2474723 1.8066199 1.8617998 1.8571817 2.2491047 2.1633005 1.9560846 2.1410674 2.3422621 2.2466319 2.2621440 2.1577089 2.3370562 2.2554134 2.3000673 2.3404026 2.0373069 2.2626021 1.9939771 2.1006478 2.1228640 2.6203867 2.9053392 2.2019011 2.4767796 2.5514451 2.4641967 2.3013103 2.3350300 2.4052406 2.2815368 2.4893949 2.4395366 2.7109107 2.0666714 2.5022488 2.7268715 2.5142260 2.3600924 2.4935258 2.1722257 2.4203767 2.4925710 2.4497197 2.4898961 2.6766254 2.7000819 2.6778243 2.5822332 2.7157174 2.6240391 2.5199573 2.5117751 2.5311910 2.4408361 2.3152437 2.4760275 2.3617349 2.5760819 2.6333622 2.3449549 2.4955365 2.6829485 2.7848006 2.6403990 2.4860068 2.5499402 2.4557663 2.6896541 2.6293210 2.6914251 2.3989075 2.6331025 2.8672818 2.7334720 2.3894697 2.6302818 2.5597812 2.6310164 2.5271807 2.5869520 2.6303529 2.6364019 2.7099617 2.7805301 2.6777175 2.6062572 2.6404091 2.5508830 2.6684200 2.9673380 2.6537357 2.6335688 2.4345100 2.5038238 2.6079503 2.9090078 2.4702953 2.6094644 2.0050521 1.4597959 2.1123784 2.4884580 2.3745474 2.1123332 2.1216110 2.1898931 2.1465355 2.6658248 2.3619897 2.5755282 2.4719360 2.8148034 2.8288249 2.6745542 2.5142634 2.9385547 2.8913126 2.7248561 2.4828701 2.6170219 2.6371235 2.5853525 2.7358155 2.6896066 2.5257807 2.7922899 2.1015811 1.9871429 1.9133798 1.8921812 2.0939902 2.0477007 2.0878772 2.4694701 2.3911687 2.2701744 2.3153353 2.3595613 2.8955963 2.7568360 2.7439878 2.5394127 2.9948809 2.6066536 2.4386614 2.4786760 2.4976584 2.4501100 2.6808005 2.6625462 2.6300397 2.1782229 2.5384843 2.5095401 2.7092321 2.7673254 2.7489387 2.7677289 2.7170772 2.7388176 2.6309129 2.6668304 2.8497778 2.7401587 2.9624028 2.7224572 2.6360309 2.7566234 2.6528189 2.6395262 2.7622208 2.6237817 2.7582761 2.9391897 2.9468357 2.6092706 2.6794982 2.4767846 2.3986190 2.4992621 2.6791205 2.4945282 2.7030167 2.6221359 2.6855390 2.6606240 2.7894808 2.6684882 2.6372053 2.7462187 2.7307806 2.9280482 2.7868089 2.5327671 2.7743392 3.0122589 2.7130948 2.9535177 2.7965708 2.7577590 2.6664327 2.8399099 2.7932629 2.6772858 2.9148297 2.8436879 2.7812407 2.6205901 2.6295294 2.7593512 2.7862679 2.8668510 2.8598389 2.6823666 2.9259554 2.5304668 2.6610347 2.6962092 2.7595747 2.5619852 2.4596683 2.4453186 2.5342448 2.3821655 2.3216638 2.2886017 2.4648481 2.2718134 2.5466141 2.4365851 2.3615530 2.3800523 2.1117372 2.4005446 2.6410216 2.4530928 2.3533584 2.4800963 2.4783617 2.5664238 2.3337324 2.3340492 2.5304129 2.6111976 2.4925519 2.5485168 2.4511390 2.3888148 2.3755513 2.5895195 2.4751090 2.6585629 2.6790500 2.5773753 2.1278966 2.4771755 2.6851951 2.6431182 2.8123403 2.8777682 2.1556508 2.6466272 2.4467692 2.5314448 2.4315469 2.3762811 2.3149413 2.3493951 2.6763171 2.7410993 2.5160492 2.6714755 2.3574333 2.6371746 2.6132524 2.2740464 2.6374921 2.6672684 2.5853703 2.8251045 2.3084521 2.3159945 2.6036435 2.6686106 2.3674163 2.4204702 2.7743555 2.3578477 2.7848063 2.6838419 2.2238937 2.7449795 2.8405275 2.8251502 2.7640493 2.4729313 2.7184394 2.6922789 2.6023561 2.4506287 2.5139601 2.4616107 2.5073742 2.5686860 2.3548040 2.5310208 2.3752346 2.3134656 2.2409207 2.4969510 2.5934398 2.5597133 2.3738701 2.5515356 2.7093564 2.5592335 2.8067430 2.4047228 2.5110085 2.5411731 2.5461752 2.5486708 2.3341488 2.6661295 2.4102290 2.5148550 2.5227516 2.6147391 2.4011198 2.3787087 2.7596849 2.7520321 2.4872214 2.5602835 2.7950582 2.5310789 2.4884252 2.6305674 2.3739285 2.3551840 2.4224711 2.5173473 2.4879583 2.4117302 2.2879807 2.5700025 2.5716005 2.6440770 2.5714923 2.8683690 2.7837124 2.6258706 2.9097364 2.9629739 2.7306245 2.4980880 2.6740127 2.6007250 2.6767084 2.8061412 2.6976187 2.6056340 2.7775888 2.2387327 2.3411957 2.1564539 2.5338704 2.5775927 2.5041037 2.5107866 2.3890325 2.8474749 2.4090612 2.2847962 2.5822488 2.6817568 2.7010076 2.7225354 2.0386749 2.1540325 2.2969844 2.2879661 2.3137900 2.5519817 1.9732067 2.4404243 2.2134973 2.4776707 2.5809869 2.2298343 2.1927762 2.0547705 2.3269505 2.4134709 2.5604025 2.4729801 2.4570108 2.4756969 2.4289755 2.1185779 2.1790633 2.0541757 2.1563125 2.0644181 2.2510333 1.9605493 2.1711595 2.1800082 2.3319253 2.3077733 2.2663940 2.0696760 2.3525496 2.4014253 2.4362406 2.4388889 2.4441092 2.5200099 2.0984371 2.2980756 2.1345088 2.5252501 2.5495716 1.9880238 2.1386050 2.3719179 2.1618771 2.3569943 2.2880940 2.2928116 2.2629093 2.5463234 2.2816367 2.3202428 2.5895729 2.5720489 2.2680710 2.2226546 2.1855006 2.5112926 2.5420064 3.0226891 2.2492387 2.2692015 2.1897920 2.4716594 1.9350568 2.6546359 2.5026389 2.4158292 2.6615180 2.5044671 
assembly_BlackSea11|NODE_213963_length_3574_cov_5.023302_1|protein       2.4411302 2.1820787 2.2927984 2.4080833 2.2972165 2.3391495 2.1997604 1.9572631 2.0347668 2.1835635 2.3314798 2.0584340 2.0642937 2.2602621 2.0574532 2.0108659 2.4795022 2.4546914 2.2024377 2.4532178 2.0362008 2.2893630 2.4192059 2.2612663 2.1075268 2.0571123 2.3273282 2.2958288 2.4811469 2.1888834 2.4441293 2.4004386 2.2591943 2.4887749 2.4961700 2.3267593 2.3332557 2.4657797 2.4341998 2.5883627 2.2678302 2.7676200 2.0163087 2.0147175 2.1051402 2.1273196 2.3512440 2.1394948 2.5268236 2.4780068 2.1679249 2.3744124 2.2172383 2.0610836 2.1274632 2.0883970 2.1528408 2.1493197 2.0270094 2.0734070 2.7222532 2.4322832 2.3068016 1.9685551 2.0532087 1.9637470 2.0360190 1.8952941 2.1521677 2.0383408 2.0034261 2.2037959 2.2629031 2.8783139 2.4353883 2.7238681 2.3384714 2.2502393 2.2276252 2.3665172 2.3450706 2.5096219 2.3904107 2.4040452 2.4563067 2.5407524 2.1972863 2.5154146 2.2121710 2.2201659 2.2303329 2.7510614 2.2629236 2.4870183 2.3554130 2.3269976 2.2444365 2.5116866 2.3139054 2.2917299 2.2930978 2.4885209 2.5321389 2.4954171 2.1986467 2.4421970 2.4462168 2.6003679 2.5167858 2.6155502 2.2128797 2.2143476 2.3319540 2.1367602 2.3042543 2.2242559 2.5586981 2.2231971 2.7820263 2.7263451 2.8839063 2.2940368 2.3189176 2.2587796 2.1547201 2.1068945 2.2696929 2.3741041 2.2036531 2.2562129 2.1128355 2.2317947 2.3464004 2.4028846 2.3562898 2.4642061 2.3201624 2.2059621 2.3593842 2.1603660 2.3090438 2.5302921 2.5346099 2.0764609 2.2064791 2.3103732 2.0751709 2.3370798 2.0559355 2.3012536 2.3885237 2.1146721 2.4344809 1.9308567 2.2228675 2.1261086 2.3104037 2.4406007 2.2814195 2.3479977 2.0704821 2.4861923 2.3111359 2.2911031 2.3118869 2.1829222 2.1292097 2.1906641 2.3700581 2.3793565 2.4474962 2.2785811 2.1906295 2.2047510 2.2717711 2.1213322 2.2383206 2.1225734 2.3002395 2.2247315 2.3683601 2.2278448 2.3405849 2.1332786 2.2134065 2.0950959 2.5621659 2.5780927 2.3156098 2.1230992 1.8094951 1.8670811 2.0338710 1.9781385 1.9908261 2.0660555 1.9348955 1.9607053 1.9487886 2.0379869 1.8958801 1.8961933 1.7862177 1.7662055 1.6722862 1.8355811 1.7850349 1.7783341 1.9667646 1.9266787 1.9394848 1.9447514 1.9808098 2.0141264 2.0380285 1.9315773 1.7957637 1.7754522 1.9373919 1.8616479 2.0275912 1.9681882 1.8383569 1.6499471 1.9167531 2.1114476 1.6166144 1.7493281 1.5859925 1.6979420 1.6896311 1.8312019 1.6522987 1.5052935 1.6420357 1.7401985 1.7647980 1.8449856 1.6456353 1.5865968 1.5414669 1.5609948 1.4966940 1.2999497 1.4399628 1.3820871 1.3694986 1.2746980 1.3455929 1.3941522 1.2937660 1.3476541 1.2913513 1.4199617 1.3187957 1.4054721 1.3501553 1.4143874 1.3836331 1.4032787 1.3807857 1.3754813 1.4108493 1.4562204 1.2406608 1.4412011 1.4116486 1.5241111 1.4750891 1.5082465 1.5046030 1.3192440 1.6300839 1.5775506 1.4938270 1.5980819 1.5664794 1.3588245 1.5109233 1.3789655 1.6187659 1.4852245 1.4845938 1.6337927 1.5370524 1.6458170 1.6214977 1.6334941 1.6675147 1.6129731 1.7341937 1.6018412 1.6058827 1.5639912 1.5792464 1.5522041 1.6878268 1.6526584 1.4546044 1.5277631 1.4482628 1.4491026 1.4421693 1.4589590 1.4795255 1.4500208 1.3619653 1.4216083 1.4589540 1.4856900 1.5611939 1.4673544 1.3530192 1.4665703 1.3853166 1.4003708 1.6504071 1.6891893 1.5909742 1.6024993 1.5456096 1.5674939 1.4771591 1.6482141 1.6838274 1.4178376 1.3705882 1.3709856 1.4552374 1.4521726 1.3357238 1.3504819 1.3724586 1.4135653 1.3910107 1.5205063 1.3874218 1.5558775 1.4921470 1.4910578 1.5358840 1.2876948 1.4962578 1.6593940 1.4931080 1.4423165 1.4383818 1.4536643 1.4680120 1.5241742 1.4049227 1.5100136 1.2655927 1.3803053 1.3582764 1.4713428 1.5889605 1.4056182 1.7406585 1.5210736 1.4378683 1.6136376 1.5393419 1.5782153 1.7291878 1.6183591 2.4994311 2.2322666 2.3141192 2.3525936 2.4965231 2.6015377 2.7441135 2.5468502 2.5305947 2.3289467 2.2890410 2.3231654 2.8320518 3.0128423 2.8051274 1.5358569 1.8424175 1.7599504 1.9552028 1.8644658 1.7839162 1.8576358 2.3175881 1.5716316 1.8743345 1.8237351 1.8768528 1.9971496 2.3224475 2.3584582 2.2696563 2.3773577 2.1747690 2.1549832 2.2595694 2.2484610 2.2192927 2.3011282 2.3856918 2.0186960 2.3315053 2.1414004 2.1598900 2.3239604 2.1534963 2.0379149 2.2414134 2.1445942 2.2722496 2.1958037 2.2669036 2.2901338 2.2245050 2.2130887 2.1669949 2.2757258 2.1545933 2.1761189 2.1060696 2.3550154 2.3472093 2.3943058 2.2933161 2.2057868 2.2724720 2.1163259 2.3054427 2.0247319 2.1325870 2.1802707 2.3768036 2.2191264 1.9412420 2.0330933 1.9012386 1.8525089 1.7524373 1.8956777 1.8747230 1.9457685 1.7560769 1.6645521 1.7235790 1.7280910 1.8745875 1.7664426 2.1245620 1.7701902 1.6838719 1.9558415 1.9043563 1.8266152 1.9730588 1.7354105 1.5639649 2.0453926 1.8478027 2.0688714 1.9995142 2.1487231 1.9869782 1.8966454 2.0775460 2.2143184 1.8397092 2.0140119 2.0022006 1.8231653 1.9624442 1.9858879 1.8346529 1.7080232 1.9053724 1.8560473 1.7536383 2.1316455 2.1776262 2.1056822 2.0922038 2.0903553 1.9459818 1.9517506 1.7403681 1.9902203 1.7324751 2.2336104 1.9127421 1.9209987 1.8525125 1.7576075 1.7284008 1.7867847 1.7058951 1.7430887 1.6297005 1.6312152 1.7247107 1.8147386 1.9482805 1.9479080 1.9673318 1.9418437 1.6260876 1.4655494 1.8169300 2.1485480 1.9586131 1.8472025 1.9812628 1.7133771 1.8505774 1.7528797 1.8848783 1.9252112 1.9080093 1.7944064 2.0335324 1.8009814 1.6487305 1.6592250 1.8432940 1.9631538 1.9692269 1.8866313 1.8436182 1.7901363 1.6775489 1.9280244 1.7557296 1.7117472 1.7161870 2.1659946 2.1886614 1.7538945 1.7822460 2.1706520 2.0701918 2.1474040 2.1333405 1.9073706 2.1124844 2.1235807 2.1876975 2.2910942 2.2971963 2.1429048 2.3902868 2.0944586 1.8432161 1.2652150 1.8273741 1.9581106 1.9718310 2.1567516 1.9228913 1.9364300 1.7225867 1.9149943 1.8715752 1.2672270 1.6660936 1.6884849 2.1523274 1.6068109 1.9512841 1.9049232 1.8075318 1.9231691 2.0895698 2.4667175 2.3357054 2.0862119 2.2629102 2.2443778 2.3714473 2.1410600 2.2721404 1.8167668 2.2339223 2.0367167 2.0533109 2.2328806 2.1341139 2.0511090 2.0586638 2.2380176 2.1778593 2.2198145 1.9948063 2.1848807 2.2056761 2.2110433 2.0706033 2.2600504 2.2186432 2.1121851 2.3197603 2.0913287 2.0565670 2.3678639 2.3566335 2.2834542 2.2831252 2.2203434 2.1682057 2.1503008 2.2180603 2.2295100 2.0922817 2.1658789 2.0994723 2.1584460 2.2621995 2.3991176 2.3153660 2.0912260 2.2305709 2.2654659 2.1197470 1.8647145 2.3096722 2.2053764 2.2161499 2.2593872 2.2086964 2.2742542 2.1106500 2.1318235 2.5300074 2.4590929 2.2166039 2.3768191 2.4070561 2.3993846 2.2782665 2.3991557 2.3025283 2.1408248 2.2228857 2.4909671 2.2023237 2.3294910 2.3808135 2.2381727 2.2467293 2.4277017 2.2978002 2.2965473 2.4715003 2.0837853 2.4165408 2.3652639 2.2870598 2.3216160 2.1396903 2.3208615 2.1562900 2.2485309 1.9733819 2.1208489 2.3687081 2.2360658 2.5434766 2.2987338 2.3231573 2.3235162 2.3629440 2.2019783 2.5089160 2.4323146 2.4739893 2.6306231 2.4000347 2.5217379 2.2019844 2.7550197 2.5350702 2.6228936 2.2230511 2.0166901 2.2102831 2.1536322 2.2063857 1.9015861 2.2646500 2.1615691 2.2865946 2.0342558 2.2263666 2.3128187 2.1309840 2.1709612 2.4051601 2.0871243 2.1065518 2.6250559 2.3238758 2.3778382 2.2165141 2.2998347 2.3715518 2.4032672 2.2745379 2.4000951 2.1534685 1.9866002 2.2746695 2.3004794 2.4848149 2.3303934 2.3785114 2.2757929 2.3531909 2.3218115 2.2356884 2.4190162 2.3083116 2.1502017 2.6649987 2.5493380 2.6013218 2.3271008 2.0395652 2.0940808 2.2531148 2.3722266 2.1919012 2.1275850 2.1152308 1.9602658 2.0755648 2.1102685 2.1670953 2.2858933 2.4579102 2.1242008 2.3022371 2.2412365 1.7175441 2.2155290 2.3074832 2.3624607 2.0921238 1.9363695 1.9753815 1.9771665 2.1277543 2.0858731 2.0511576 2.1284762 2.1465792 2.1149588 1.9554998 2.0442306 1.9492563 2.0381169 2.1979582 1.9821636 2.0785549 1.5549122 2.0474322 1.9839010 2.0850978 2.2713031 2.0602253 2.0762659 2.0124085 2.6540801 2.4094655 2.2487681 2.1130145 2.2201649 2.0094756 2.2062679 2.1882596 2.0892189 2.3166075 2.7415246 2.5921578 2.3835550 2.8652918 2.6444152 2.7925196 2.4398130 2.5117993 2.4371528 2.1730097 2.2379727 2.3336212 2.4954789 2.3773750 2.3172744 2.7168668 2.5405716 2.4947029 2.4894464 2.0985244 2.2571022 2.5586278 2.4673480 2.4052910 2.3078708 2.4800161 2.2160353 2.4466406 2.3196749 2.3125966 2.3590647 2.4255586 2.5902889 2.7504970 2.8018924 2.3458313 2.6854082 2.4959474 2.4315229 3.0143090 2.7290128 2.6226519 2.8651483 2.2024557 2.2914220 2.2999247 1.9427374 2.0340623 1.9463870 1.6126502 1.5134457 1.8002897 1.7351439 1.7484075 1.7075194 1.6615299 1.5815136 1.6046234 1.6196230 1.6339706 1.6528292 1.5888372 1.5928832 1.6528294 1.6465319 1.6557569 1.6958164 1.7045558 1.7446692 1.7468659 1.6399019 1.6214699 1.5856315 1.6241289 1.6158054 1.5854715 1.5742940 1.6571050 1.6284025 1.6553268 1.6141614 1.4552560 1.4874396 1.5745100 1.5445275 1.4984106 1.5193716 1.5985056 1.4941983 1.5853004 1.4485654 1.5040500 1.4729158 1.4776458 1.5452415 1.7304727 1.7354766 1.6394359 1.4257786 1.5394689 1.4383539 1.3121453 1.4217620 1.4759651 1.4734846 1.2471696 1.2367129 1.4310213 1.2587455 1.2347356 1.2089940 1.2525963 1.2366405 1.2377133 1.2252039 1.3113606 1.2319625 1.3620745 1.3355026 1.4021265 1.3283018 1.3124669 1.2769831 1.3684874 1.2458660 1.4099437 1.3248058 1.3580191 1.3361746 1.3656898 1.1690967 1.2698788 1.2640875 1.2399714 1.3062378 1.4370255 1.2979605 1.3059887 1.0217009 1.0167805 1.0413681 1.0332081 1.1152835 1.3309065 1.3615463 1.4721277 1.8019486 1.7144634 1.6235313 1.4824826 1.4173045 1.4716857 1.4070051 1.3333614 1.3294689 1.3519277 0.8242299 0.8000601 0.7397420 0.6932107 0.8543879 0.8468450 0.7065153 0.7051132 0.7699334 0.7217499 0.7671729 0.7445525 0.6865191 0.7980319 0.7651432 0.7724753 0.7898308 0.7518764 0.7491905 0.4873676 0.5245944 0.4934674 0.4511850 0.4766813 0.5344300 0.4627709 0.4578925 0.4748145 0.4687734 0.4716436 0.5115303 0.5350398 0.4845497 0.4532761 0.5005349 0.5830129 0.5698336 0.5449502 0.5140457 0.5383500 0.5924485 0.5252134 0.5127074 0.5183531 0.5902179 0.5921915 0.5929374 0.5860881 0.5482802 0.6426140 0.5894947 0.5981345 0.4323911 0.6155439 0.6432876 0.4445471 0.3985924 0.4288756 0.4688092 0.4685345 0.4831338 0.4096608 0.3696923 0.4152442 0.3946292 0.4276365 0.3719700 0.1679640 0.1147734 0.0000000 0.1347181 0.1482007 0.1783049 0.2309027 0.3193211 0.4429312 0.3426020 0.4853624 0.4865277 0.3695191 0.4687940 0.4809599 0.4950457 0.4675695 0.5232447 0.4972481 0.3835300 0.4088578 0.5129305 0.5754673 0.4851380 0.5351779 0.5864715 0.6371427 0.5947380 0.5867360 0.5577518 0.6100640 0.6008945 0.6483295 0.6415554 0.6657808 0.6000006 0.5486547 0.5167664 0.5145269 0.4647710 0.5538200 0.6414886 0.6032030 0.5805843 0.5282357 0.5602004 0.5483457 0.5668582 0.5708477 0.5397701 0.4555268 0.4348339 0.4460299 0.4242401 0.4995589 0.4773830 0.4629581 0.4440854 0.6095877 0.4933593 0.5255139 0.6540632 0.6142325 0.6228970 0.6258961 0.5556385 0.5202764 0.5232961 0.5854301 0.6138956 0.6590390 0.6034799 0.6463338 0.7713297 0.8088289 0.7146871 0.7276039 0.7528908 0.6796124 0.6680829 0.6019786 0.6567573 0.6242010 0.6461702 0.6181351 0.6275012 0.6829485 0.6777131 0.5814658 0.7170720 0.6813122 0.6208757 0.6030596 0.5835205 0.5359127 0.6077056 0.5778746 0.6890212 0.6191376 0.5531493 0.5825586 0.6173558 0.6096643 0.6125270 0.5711077 0.6289065 0.6488132 0.5494151 0.6685433 0.6171491 0.6764780 0.6258674 0.6812991 0.6741253 0.6671178 0.6420394 0.5876470 0.6026736 0.7422457 0.6610972 0.6191305 0.6540071 0.5197515 0.4302367 0.4473946 0.4088658 0.4409366 0.4602993 0.6295606 0.6505450 0.6865920 0.7213635 0.5785214 0.6488714 0.5816156 0.4004407 0.5820062 0.5043513 0.6355207 0.5990700 0.6078033 0.6535066 0.5811131 0.6085925 0.5872042 0.5631663 0.6211525 0.6449411 0.5667535 0.6121516 0.6328288 0.5755210 0.6250247 0.6557579 0.6017595 0.6798197 0.6832902 0.5930850 0.7376524 0.6658848 0.7598914 0.7900797 0.7093290 0.7324976 0.7523028 0.7901372 0.7215387 0.6327282 0.7018792 0.7465924 0.7511884 0.7633534 0.6790240 0.7463068 0.7556456 0.6759858 0.6867955 0.7285057 0.5792850 0.5998314 0.5528755 0.5980283 0.5541501 0.5342302 0.5777177 0.5688147 0.5425981 0.6452119 0.5986507 0.6129435 0.5132741 0.6736003 0.6071766 0.5509350 0.7123560 0.7322212 0.6344594 0.6780318 0.7059123 0.7603213 0.7020689 0.6776053 0.6455458 0.7407261 0.7214946 0.6930824 0.6940054 0.7284490 0.7496588 0.6957089 0.7288657 0.7671381 0.7351311 0.6856630 0.6564799 0.6615683 0.6415955 0.6116017 0.6314685 0.6847326 0.6280846 0.6771010 0.6540193 0.6165044 0.6678160 0.6536582 0.6111257 0.6675070 0.5905300 0.6517589 0.6494781 0.6048753 0.6283744 0.6095802 0.5868773 0.6042964 0.5951539 0.6115848 0.6568896 0.6185070 0.6554038 0.7200664 0.6777753 0.6386157 0.7498844 0.7790483 0.7163148 0.6555867 0.6298320 0.6233920 0.6489784 0.6710404 0.7304500 0.6865645 0.7094279 0.7597253 0.7758101 0.6432595 0.7156527 0.6536945 0.7718220 0.6896494 0.7635726 0.7756658 0.7447772 0.6946514 0.8084959 0.7019350 0.5718296 0.6527836 0.6385718 0.6603157 0.6006606 0.5724618 0.5518068 0.5629493 0.4914713 0.5916597 0.5892201 0.6599260 0.6786801 0.5973612 0.9558929 0.6324265 0.4711852 0.4847527 0.7134509 0.6510909 0.6786710 0.6644002 0.6741873 0.7009609 0.7006331 0.6776741 0.6134961 0.8083210 0.6124694 0.6708949 0.6725731 0.5734857 0.7303879 0.5980629 0.6939203 0.7189925 0.7005745 0.5488074 0.4906270 0.4494111 0.5040165 0.4907930 0.4365934 0.6610060 0.5871395 0.6873631 0.6353108 0.5668022 0.6820297 0.6659543 0.6410124 0.7222509 0.7646387 0.6625560 0.7060824 0.7112118 0.7734760 0.5771836 0.7433000 0.6695234 0.6470552 0.6338594 0.7215806 0.7340730 0.7425380 0.7025872 0.7563807 0.7630206 0.6957689 0.7504694 0.7026656 0.7931884 0.8058708 0.6744423 0.7485114 0.7215326 0.7257508 0.7385116 0.7979725 0.7882334 0.6977220 0.8821617 0.6820720 0.6902808 0.6975915 0.6272026 0.6729502 0.6532600 0.6731928 0.6796485 0.6917185 0.6552955 0.6950801 0.6630293 0.6840853 0.7561316 0.7328623 0.6448812 0.7841277 0.7582797 0.6921740 0.7072726 0.7575254 0.6511352 0.6613072 0.7268354 0.8001875 0.7828097 0.7432840 0.8167578 0.6781235 0.6531628 0.7133013 0.7233591 0.7854774 0.7550704 0.6997503 0.7081303 0.7627178 0.7242099 0.6989549 0.7564944 0.7832985 0.7198886 0.8137968 0.7338273 0.6938412 0.5912149 0.6690089 0.6826996 0.8106051 0.7754287 0.7517791 0.7717041 0.7630693 0.7585546 0.7552009 0.6286864 0.7803088 0.7052882 0.7509138 0.7468880 0.7375231 0.7399444 0.7798303 0.7531477 0.7054269 0.6971593 0.6743356 0.7243726 0.7582367 0.7126857 0.6849917 0.8065791 0.7198977 0.7240937 0.7323039 0.6754610 0.6901335 0.7422297 0.7031627 0.7482774 0.8261144 0.7747497 0.6954025 0.7137359 0.6939526 0.8597329 0.8483844 0.9078047 0.8294099 0.8262729 0.7800690 0.9064342 0.8651712 0.8247207 0.8373988 0.8693544 0.7214903 0.7012071 0.6968133 0.6264845 0.9111532 0.8574161 0.8722139 0.8677380 0.5805019 0.6635661 0.6079726 0.6466449 0.6790513 0.5921753 0.5672600 0.5855121 0.5538554 0.5603754 0.5713412 0.5526751 0.6132220 0.5408775 0.5256494 0.6320233 0.6057187 0.6908054 0.6948867 0.6764478 0.6515031 0.7097999 0.6973615 0.6404366 0.5718870 0.7920896 0.8075623 0.8770303 0.8410689 0.8537348 0.8072792 0.8176386 0.9373063 0.8338018 0.8500068 0.8215386 0.6732191 0.6799194 0.7331598 0.6191149 0.5954859 0.6046886 0.6692994 0.6761447 0.7508131 0.7039569 0.7183856 0.8381340 0.9006122 0.8682297 0.8051166 0.7924050 0.9150890 0.8729277 0.8576531 0.7489414 0.8023189 0.9667012 0.8942922 0.9261309 0.8554556 1.0666827 0.9711143 0.7072660 0.7750159 1.0394394 0.9579183 0.9056453 0.9170369 0.9407606 0.8320039 0.7492180 0.7534509 0.8129281 0.7641660 0.8284057 0.8949018 0.9220566 0.9064915 0.9702303 0.6670897 0.7250707 0.7224622 0.6984060 0.7134737 0.7139784 0.7394054 0.6915187 0.6741666 0.6789182 0.7394679 0.7620418 0.7089282 0.7171314 0.7356481 0.7057143 0.6632200 0.6503954 0.6619180 0.6288842 0.7565970 0.7731591 0.6720688 0.7565048 0.7211087 0.7363741 0.7142483 0.6725541 0.6607584 0.7125886 0.6958413 0.6789608 0.7474947 0.7122328 0.9023337 0.9752635 0.6594250 0.8771131 0.8795026 0.7741612 1.1270544 0.9899499 1.2137186 1.2352780 0.6292248 2.1348636 2.0145397 2.0910497 1.9066276 1.9828750 1.9084644 1.9963108 2.0684541 1.8341888 1.8556330 1.8890748 1.8052581 1.8920886 1.9759421 1.9048008 1.8392523 1.8396290 1.8348104 1.9774841 1.7683478 1.9145912 1.9880622 1.9678385 1.9230776 1.7000012 1.8300091 1.8675367 2.0008795 1.4861541 1.4881124 1.9417573 1.8952518 2.1714354 2.1203453 1.8024189 1.7712279 1.7647638 1.8213966 1.8015033 2.1650897 2.3068054 2.1844671 2.2298608 2.3145490 2.0152436 1.9977111 2.2806246 2.1844520 2.3633566 2.3574447 2.3399939 2.4755470 2.0871821 2.3409956 2.4275423 2.4268362 2.3098668 2.1769731 2.2510120 2.1045807 2.0802811 1.9741704 2.1210981 2.0760453 2.1914270 2.1345861 2.2068842 2.1579358 2.4743613 2.2626769 2.3672575 2.4122825 2.0290087 2.1782268 2.1706942 2.1447970 2.1510931 1.9618307 1.9218685 1.9568943 1.9551716 1.9311529 2.0240270 2.1745328 2.0011844 1.9233496 2.0136688 1.9876965 1.8308380 1.7250330 2.0069575 1.8670389 2.2795888 1.9018255 2.2561006 2.3007367 2.2026028 2.1408935 2.1398700 2.3139529 2.0220569 2.1750605 2.1683995 1.9524026 2.0603338 2.0640725 2.0022786 1.9853810 2.0755398 2.0440949 1.9613254 1.9253534 2.0322089 1.9949126 1.8627309 1.9630425 1.7785006 1.8308654 2.1573773 2.2094529 2.0661916 2.2072303 2.1257478 2.1619056 1.8581768 2.2067532 2.3234788 1.9244332 2.3036976 2.2026213 2.1304753 1.9493817 2.0409854 1.7134140 2.1753808 2.1569057 2.3319055 2.1610951 2.1527131 2.2267392 1.8929853 2.1029429 2.1268094 2.1289341 2.0298689 1.9167318 2.0021742 2.0047600 1.9121239 1.9882413 1.9661664 1.7116931 2.1137620 2.3088288 2.0673155 1.9064861 2.3210616 2.0047127 1.8635306 1.8940746 1.9622579 1.9716754 2.0110560 2.0109380 2.0361375 1.9432358 2.0322755 2.0059548 1.8343273 1.9656980 2.0891116 2.0507101 1.8927662 2.0666378 2.0722176 1.9463773 1.9096404 1.9477897 1.9854597 2.1292368 2.0074339 2.0428386 2.1287645 2.0959892 2.0058331 2.0570687 1.9720451 2.0441829 1.9613801 2.0778767 1.9470043 1.9936103 2.0509215 2.1082305 1.9320767 2.0160590 1.8829215 1.9405345 1.8369474 2.1377847 2.0829101 2.0220767 2.1504255 2.1788913 2.1778351 2.2356161 2.2835717 2.2065776 2.3576457 2.1878758 2.1425522 2.1651786 2.1892356 2.0649216 2.1296820 2.0703707 2.1218320 1.9899099 2.2044894 2.3630157 2.1903044 2.2162876 2.2110862 2.2899622 1.9342757 1.9437904 1.9658636 2.0035752 2.0269632 2.2525491 2.2463322 1.8255780 2.0049336 2.0976065 1.9138143 2.0024992 2.1609540 2.1923016 2.2866310 2.3533218 2.1401006 2.1409931 2.2800356 2.0044349 1.9123045 2.2130279 2.2921368 2.2060186 2.1659558 2.0071741 1.9678365 1.9374653 1.9337245 1.9478847 1.8364159 1.8558142 2.1445182 2.0873508 1.9257571 2.1657571 2.1675477 2.2447891 2.4755117 2.5250000 2.4969334 2.5709136 2.0841314 2.4504905 2.4751287 2.4918000 2.4176105 2.3172279 2.3719981 2.3674079 2.3021822 2.0318075 2.3009416 2.1421206 2.1779531 2.3485683 2.1542620 2.2687817 1.9921532 2.2750814 2.1363571 2.2502551 2.4176996 2.3128664 2.0855423 2.0300354 2.3522037 2.1951094 2.3685656 2.4123518 2.3600523 2.3299927 2.1675617 2.3497301 2.4427258 2.3631452 2.4867260 2.4255701 2.2690990 2.0099346 2.3186695 2.2159082 2.4274067 2.3536966 2.4961435 2.2509818 2.4965203 2.1851621 2.0969794 2.0966605 2.3022497 2.2216537 2.3748716 2.3074817 2.3669845 2.2617289 2.3663909 2.3873130 2.3017261 2.3318716 2.1928655 2.5056508 2.3752578 2.1882080 2.3195494 2.3088309 2.2900247 2.3938630 2.2769067 2.2610162 2.2496661 2.1303243 2.3793205 1.9832473 2.2149031 2.3061330 2.3485753 2.2225501 2.0033801 2.2716332 2.5590389 2.4560778 2.3263752 2.5366847 2.4375781 2.5371589 2.3190814 2.2892066 2.4690137 2.3620460 2.1821414 2.3045761 2.2778694 2.4995288 2.2986349 2.2456150 2.1825647 2.1004830 2.3795760 2.0375479 2.2379862 1.8914799 1.8601842 1.8733571 2.0330967 1.9700494 2.1958459 2.1304520 2.3591088 2.0704034 2.0392032 2.1250394 2.0295459 2.5986892 2.1697814 2.2100216 2.0111018 2.0234009 2.5619464 2.1665909 2.2829550 2.0781376 1.9211915 2.1236537 2.2683959 2.3785252 2.3106528 2.1831235 2.2897806 2.2972520 2.3408410 2.3477189 2.4257158 2.0574507 2.3817190 2.0491632 2.1274533 2.1210540 2.1078461 1.8130693 2.3167889 2.1483661 2.0163988 2.1735561 2.1345758 2.1295679 2.0020126 2.1007049 2.1359736 2.2691349 2.2679005 2.1325629 2.2317382 2.0753199 2.5593485 2.3853111 2.3548006 2.2558744 2.4263972 2.4060853 2.1524045 2.3526132 2.3766603 2.3035694 2.1815063 2.2082747 2.4424216 2.2802370 2.2976151 2.2972874 2.2890645 2.3446546 2.3267038 2.4929249 2.5839223 2.6879585 2.4126548 2.4568828 2.4782327 2.8318022 2.6304388 2.5468990 2.2167652 2.3242662 2.2615092 2.3079769 2.0731590 2.3086011 2.3152850 2.3628341 2.2572334 2.2221093 2.3780666 2.3560420 2.3129035 2.3507968 2.4290139 2.5216901 2.2530012 2.4466241 2.4403668 2.3944627 2.4564176 2.4660463 2.5994295 2.6939030 2.6136597 2.5853240 2.7946298 2.1429920 2.1516582 2.1315912 2.1304363 2.1825309 2.1424692 2.2882742 2.3784000 2.1098602 2.4153553 2.3554386 2.3092277 2.3030580 2.3743887 2.7306458 2.5589510 2.3787070 2.2566962 1.8253990 1.8042416 1.9210273 1.9497407 2.0124315 2.0841681 1.9571446 2.1555838 1.8055314 2.0228486 2.1301082 2.2132378 2.1921290 1.9717462 2.0574664 1.9703694 2.0073584 2.1200983 2.0388483 2.1313579 2.2888082 2.2082301 2.4550260 2.4135708 2.3471110 2.1246773 2.0209064 2.3420357 2.1029786 2.1129399 2.1824017 2.2166629 2.2953652 2.2733017 2.3623124 2.3310107 2.2518350 2.2718326 2.0796535 2.2308576 2.2492941 2.2756743 2.2811149 2.3356601 2.0523419 2.1634695 2.4392816 2.2082349 2.1648996 2.1196177 2.1819495 2.2976458 2.3567773 2.4283930 2.1046551 2.4001616 2.1241766 2.2090399 2.2662708 2.5953589 1.9961977 2.0962489 2.1404169 1.7821902 1.9934105 2.1358791 1.8588388 1.8819680 2.1214995 2.2326347 2.1376751 2.0303923 1.9699338 2.1481031 2.0970488 2.0800357 2.0811326 2.2094186 2.0503451 2.0725277 2.0398355 1.8436806 1.8740426 1.8444705 1.8321229 2.2805840 2.2690258 2.3770982 2.1167808 2.3368545 2.2023458 2.2487402 2.2351554 2.2971254 2.2592243 2.2528745 2.4178981 2.3136194 2.5050320 2.4356896 2.5323813 3.0353511 2.7748962 2.6315512 2.3273575 2.4419143 2.5549138 2.4381250 2.5752458 2.7932361 2.4771495 2.5828740 2.5935729 2.7140453 2.5239028 2.3827810 2.5717370 2.4935956 2.4784328 2.6265028 2.3633325 2.3564857 2.5223936 2.4207018 2.2518714 2.5286619 2.3882057 2.5079192 2.5393707 2.2491478 2.3193323 2.5353086 2.6543639 2.7081900 2.5452563 2.7063976 2.6936684 2.4375453 1.8939081 1.9470480 1.8966394 2.3725452 2.3263105 2.0199665 2.1402613 2.3400078 2.6654146 2.2203341 2.1878062 2.5345621 2.5445863 2.3854965 2.5192538 2.3761315 2.5963809 1.9696384 2.1210443 2.2018205 2.5935965 2.9339207 2.4055182 2.6265388 2.5891580 2.4502375 2.3221814 2.3859567 2.5302057 2.1299092 2.4416283 2.2599367 2.7859615 2.2146943 2.3969675 2.7303987 2.5066799 2.2060320 2.5224258 2.1364656 2.4985223 2.7075032 2.5735888 2.3823904 2.6984313 2.5889622 2.6091639 2.6282309 2.7316549 2.6235875 2.5530671 2.5359107 2.5329292 2.5089765 2.4414784 2.5766223 2.6650579 2.7227616 2.7700544 2.5963844 2.6653628 2.8810099 2.9986492 2.7834668 2.6714032 2.6930872 2.6549435 2.8894605 2.8207832 2.7883316 2.5174200 2.8474457 3.0434224 2.9317843 2.6522209 2.9060023 2.7365527 2.7877651 2.6099895 2.6655466 2.8557934 2.8548890 2.9327521 2.7866320 2.7329108 2.7460825 2.7907851 2.8969986 2.8497925 3.1609455 2.7903575 2.6188459 2.5321914 2.5870989 2.5676862 2.8807203 2.5612757 2.7771139 2.1182355 1.5728572 2.2357454 2.5084478 2.5059739 2.2996443 2.2493382 2.2984777 2.3299203 2.8330600 2.4341168 2.7540860 2.6823418 2.8030487 2.7164054 2.7083006 2.5476145 2.8504369 2.8188607 2.7380523 2.7296763 2.7486367 2.8092120 2.6080194 2.8374599 2.8615051 2.4133764 2.7723676 2.0896109 2.0815633 1.9005398 1.9219077 2.0697164 2.2236610 2.0573662 2.3392898 2.2751391 2.2064540 2.3333487 2.3328496 2.8560783 2.7635790 2.7493303 2.5114211 3.0329027 2.7143345 2.5988872 2.5112004 2.5580791 2.5845669 2.7957808 2.7213944 2.6754849 2.4107242 2.7800990 2.6955773 2.7705325 2.7581657 2.8579634 2.8417240 2.8519140 2.7963061 2.6802180 2.7205989 2.9312233 2.8528561 3.0564441 2.8146131 2.7228853 2.8239246 2.7626021 2.7238905 2.8126532 2.7437812 2.8536281 2.9837435 3.0429150 2.7323551 2.7296050 2.5702552 2.5453426 2.6511278 2.8183914 2.5749619 2.8544190 2.6236722 2.8068954 2.6996046 2.9077319 2.6266591 2.7071773 2.8003943 2.9646259 3.0265236 2.8892051 2.7105956 2.8528999 2.9752102 2.8499419 2.9325125 2.8164295 2.7818140 2.6324737 2.8998543 2.8297715 2.7148291 2.9569960 2.8788417 2.7284856 2.6074912 2.6643676 2.7561298 2.7512239 2.9374259 2.9227934 2.8224004 3.0560865 2.6492521 2.8309611 2.8821147 2.6863099 2.8626126 2.4854550 2.6517058 2.6746039 2.5612883 2.5246618 2.3436768 2.4624346 2.3469659 2.6504385 2.7013672 2.4015177 2.4058788 2.3860412 2.4758503 2.7933207 2.5847524 2.5662032 2.6547034 2.7300432 2.6959818 2.5214403 2.4058289 2.6036643 2.6377055 2.6229328 2.6553411 2.7094153 2.6012890 2.5707333 2.8859466 2.4711239 2.8065875 2.8029522 2.6535631 2.2787451 2.5132642 2.8928998 2.7014844 2.8847139 2.9849176 2.2916797 2.7994660 2.4986590 2.6579339 2.5799882 2.4268411 2.3923842 2.4672493 2.6401011 2.6046729 2.6336848 2.8730362 2.6719719 2.9296371 2.6970199 2.4567188 2.6715008 2.7090567 2.6372125 2.7409413 2.4283497 2.3219295 2.5613477 2.7544541 2.3951479 2.4267324 2.9092201 2.4009325 2.6446942 2.6121654 2.2429943 2.6650774 2.7987512 2.8661474 2.6874123 2.4570586 2.7224959 2.7020852 2.6226062 2.5142975 2.6065445 2.4879062 2.4292304 2.5797053 2.4113925 2.4117282 2.3647709 2.2164856 2.2726001 2.5223335 2.6166459 2.4973619 2.3880997 2.5646522 2.6122327 2.5588857 2.7561672 2.3063644 2.4446105 2.4863881 2.4923132 2.4580458 2.2777740 2.6271865 2.4222122 2.5085608 2.5218969 2.6296154 2.3940465 2.2360301 2.5750023 2.7161093 2.5425063 2.5602086 2.6883150 2.5372503 2.4149556 2.4668420 2.4890784 2.3310816 2.4355965 2.5425326 2.4795761 2.3704259 2.2822493 2.4266018 2.3468130 2.5812146 2.7176883 2.9046870 2.6650660 2.5411748 2.9299831 3.0021895 2.8450292 2.4470420 2.7181386 2.7047511 2.7962455 2.8748547 2.5544615 2.6523606 2.8586801 2.4177578 2.5599792 2.3565223 2.7089190 2.5311340 2.5784124 2.4899742 2.3618968 2.7741978 2.5328061 2.5332611 2.6159205 2.7513057 2.6981895 2.6003123 2.0899326 2.0890933 2.3398549 2.5036410 2.3969168 2.5191919 2.0598795 2.5312840 2.2906908 2.5384097 2.5574190 2.3623552 2.3066788 2.2699373 2.4770961 2.5024767 2.4967413 2.4139230 2.5453934 2.4862201 2.5578617 2.3007426 2.3664514 2.2485978 2.3162580 2.2218803 2.2800721 2.1394486 2.2581245 2.2865838 2.4092187 2.4747330 2.4278920 2.2027318 2.4822647 2.4851361 2.5581670 2.5644445 2.5086478 2.6261282 2.1984334 2.3747385 2.3127846 2.5859004 2.6797666 2.0705349 2.2632712 2.5082296 2.2290775 2.4896453 2.3876539 2.4856347 2.4388909 2.7052802 2.4147165 2.5165071 2.7557176 2.7228006 2.4710209 2.3429725 2.4466928 2.6033367 2.6757097 3.3197426 2.3197551 2.4338215 2.2816893 2.4909314 2.1168417 2.7407535 2.5372226 2.3521552 2.5449844 2.4827024 
assembly_BlackSea14|NODE_40588_length_8515_cov_4.459220_3|protein        2.5399535 2.2339411 2.2724628 2.4368333 2.3931621 2.3270057 2.2148555 2.1213966 2.0595760 2.2644556 2.3134256 2.0726236 2.1348490 2.2419797 2.0553181 2.1345168 2.4618884 2.4063799 2.1866450 2.4366565 2.0745889 2.3210108 2.4972825 2.3361219 2.2049210 2.0495828 2.2707368 2.3313936 2.5175157 2.3109569 2.5177113 2.4407393 2.3819341 2.5521661 2.5073549 2.3763291 2.3631086 2.5029145 2.5406262 2.5455848 2.2931025 2.7185075 1.9581418 1.9830399 2.1333118 2.0996303 2.3645645 2.1842789 2.4241818 2.4932944 2.2894062 2.3693200 2.2641442 2.0404838 2.1763345 2.0798794 2.2064898 2.1807734 2.0583466 2.0973433 2.7668905 2.5060315 2.4446786 1.9858591 2.0818866 1.9998848 2.0843122 1.9612743 2.2006102 2.0644260 1.9994726 2.3442321 2.3114406 2.8401872 2.5020253 2.7720214 2.3200543 2.2370025 2.3135292 2.3625917 2.3762130 2.5454415 2.4096443 2.3523443 2.5449979 2.5459954 2.2721441 2.5176227 2.3604366 2.2785159 2.2794454 2.7475468 2.3467999 2.5931695 2.4393719 2.4682137 2.3424444 2.6894516 2.3695788 2.2230565 2.1944507 2.5160217 2.5275812 2.4484576 2.2308328 2.4035934 2.3843581 2.5957793 2.4637244 2.6522923 2.3310829 2.2480756 2.4729189 2.1721540 2.4417756 2.3539935 2.5239294 2.0821108 2.8956226 2.8439180 2.9734547 2.3721331 2.3451800 2.2648791 2.1872081 2.1457112 2.2711699 2.4966681 2.3976738 2.2050852 2.0313320 2.1645031 2.3092119 2.3638769 2.2881046 2.5311962 2.3001449 2.2089457 2.3582792 2.1823572 2.3250742 2.4700941 2.5105502 2.0878853 2.1652702 2.2857385 2.1857744 2.3728520 2.1396766 2.3728279 2.3575709 2.0935248 2.3540422 1.9665687 2.2141123 2.1387176 2.3268921 2.4061710 2.2507397 2.3768039 2.0478987 2.5532034 2.3149767 2.3086082 2.2471476 2.1811748 2.2047465 2.1519291 2.4550140 2.4181174 2.5064799 2.2793230 2.1446882 2.1840146 2.2403664 2.1217715 2.1750131 2.0928771 2.3243190 2.2880984 2.3116462 2.2504054 2.3155848 2.1723417 2.2175436 2.0652005 2.5580925 2.5273704 2.3022458 2.0930198 1.7738017 1.8991261 1.9668660 1.9796034 1.9982568 2.0283937 1.8839517 1.9640053 1.9873048 2.0435114 1.8781497 1.8648702 1.6580548 1.6770646 1.5863006 1.8388081 1.7897943 1.7435054 2.0351212 1.9247612 1.8863283 1.9251286 1.9309411 2.0173493 2.0307769 1.9381992 1.7949854 1.7579945 1.9580209 1.8891056 2.0325108 1.9522236 1.8489980 1.6368510 1.8903782 2.1202717 1.6886186 1.7891438 1.6504711 1.7477131 1.8097661 1.8287455 1.6334149 1.5078255 1.6041172 1.7777528 1.7350225 1.7763467 1.5805347 1.5713663 1.5328225 1.5820485 1.4860466 1.3308993 1.4905218 1.3854712 1.4070007 1.3037621 1.3215046 1.3976899 1.2968443 1.3514336 1.3076492 1.3769335 1.3388204 1.4641033 1.3233325 1.4252185 1.4712389 1.4139228 1.3476532 1.3493842 1.3431104 1.3796518 1.2189641 1.3991195 1.3633954 1.4666920 1.4796860 1.5281029 1.4386811 1.2859644 1.5768910 1.5376111 1.4804448 1.6053235 1.5427546 1.3533848 1.4621457 1.3490209 1.5655755 1.4687683 1.4739561 1.6533304 1.4781030 1.6497344 1.6190508 1.6423774 1.7020122 1.5250514 1.6916819 1.6222507 1.5357573 1.6156689 1.5259242 1.4755861 1.6210980 1.7023011 1.4343192 1.5292379 1.4181769 1.4259723 1.4846551 1.4751189 1.4767311 1.4442931 1.4022766 1.3956414 1.5263528 1.5320102 1.6173256 1.4493047 1.3490072 1.4203477 1.3906997 1.3784598 1.6148837 1.7007860 1.6083239 1.5845733 1.5861443 1.6013536 1.4579826 1.6692094 1.6780927 1.5298920 1.4039559 1.3574265 1.4743655 1.4123988 1.2544590 1.3332366 1.3323930 1.4574509 1.3812708 1.5377416 1.3455115 1.4681195 1.5077296 1.4116396 1.5325237 1.2662499 1.4213179 1.5673561 1.4410283 1.3869958 1.3652093 1.3801710 1.4111938 1.5238029 1.4452936 1.4141063 1.2930187 1.4128441 1.4360889 1.4390031 1.6394967 1.3224377 1.6827938 1.4777924 1.4220847 1.5915487 1.4958636 1.5562915 1.7289796 1.5976171 2.5808737 2.2445671 2.2619634 2.2183767 2.4457590 2.5476305 2.7302063 2.5217669 2.5578013 2.4049634 2.4114026 2.3069956 2.7906999 3.0274312 2.8109238 1.4829760 1.9574106 1.7945112 1.9842931 1.9173710 1.8008243 1.8294311 2.3563978 1.5422659 1.8665730 1.7801737 1.8694680 1.9890652 2.2943504 2.3709556 2.1782348 2.4087044 2.1865196 2.2938353 2.3505068 2.2952886 2.2350393 2.3506901 2.4317879 2.1054041 2.3702267 2.2076124 2.2546674 2.3264178 2.2034948 2.1469353 2.3417056 2.2138894 2.3683620 2.2956993 2.2894998 2.3744006 2.3347397 2.2517596 2.2483695 2.3108902 2.1965153 2.2659582 2.1312188 2.3629103 2.3975637 2.3613579 2.3027003 2.2886332 2.3737335 2.2338603 2.4060669 2.0823502 2.1100107 2.2030126 2.4243231 2.2721583 2.0617983 2.0354984 1.9560552 1.8939328 1.8043456 1.8743014 1.8946151 1.9289243 1.7882841 1.6767254 1.6889442 1.7235791 1.8209393 1.7406584 2.0448520 1.8436575 1.6725059 1.9740525 1.9350661 1.8645746 1.9904554 1.7410790 1.5891304 2.1327023 1.9031994 2.1140482 2.0500629 2.1145340 2.0256803 1.9287541 2.0748174 2.1856645 1.8927850 2.0550472 2.0070280 1.8089140 1.9983714 1.9778595 1.8307278 1.6287391 1.8222768 1.8401346 1.7113476 2.1067332 2.2131324 2.1193663 2.2090661 2.1290928 1.9924111 2.1398856 1.8179223 2.0244800 1.7918543 2.2277850 1.9190162 1.8419065 1.7777976 1.6761049 1.6978656 1.7128472 1.6697195 1.6927835 1.6212832 1.6239049 1.6865253 1.7676740 1.8740987 1.8337902 1.8836290 1.8974578 1.6045893 1.4344887 1.7860647 2.0562226 1.9083132 1.7717855 1.9954146 1.6853355 1.7397521 1.7044146 1.8055228 1.8669616 1.8479692 1.7379820 2.0082474 1.7430887 1.5664025 1.6935390 1.8332530 1.9957429 1.9673855 1.8626722 1.8752072 1.8088010 1.6263703 1.9621828 1.7086550 1.6988991 1.7374942 2.2019618 2.2208660 1.8423540 1.9102137 2.2328969 2.1911791 2.2472639 2.1881870 1.8821355 2.1174116 2.2235648 2.2399372 2.3505736 2.2941082 2.2368825 2.4611485 2.1160139 1.7988813 1.2368647 1.7481735 1.8625915 1.8411580 2.0308745 1.8692381 1.8010185 1.6608535 1.7735264 1.7700679 1.2335977 1.5809004 1.6489060 2.0914117 1.6557089 2.0649782 1.9321388 1.8567771 2.0928533 2.1851371 2.6559183 2.4294736 2.1277905 2.3407802 2.3018351 2.4407386 2.1741928 2.3855505 1.8461162 2.1767332 2.0274454 2.1147832 2.2307366 2.1350384 2.0066742 2.0776497 2.2651474 2.1934615 2.2506463 2.0535545 2.2143248 2.2622636 2.2811234 2.0190134 2.3293746 2.3026501 2.1923124 2.2795876 2.0884074 2.1120616 2.4054906 2.4299645 2.2819533 2.2519302 2.2348583 2.2134798 2.1900187 2.2582583 2.2982654 2.0974673 2.1675870 2.1053263 2.1514168 2.2395902 2.3772626 2.2374088 2.0726455 2.1507610 2.2553592 2.1063764 1.8842703 2.2721726 2.0752778 2.1322297 2.1453656 2.1877821 2.3200282 2.0747464 2.0886768 2.4792789 2.4510966 2.1557839 2.3680252 2.5438646 2.3455936 2.3142161 2.3590196 2.2720411 2.1334928 2.1805480 2.4452720 2.2704420 2.3041821 2.3361334 2.2454093 2.3078431 2.4114153 2.3053730 2.2704555 2.5061111 2.1093788 2.4359037 2.3859940 2.2660802 2.2496141 2.1841127 2.2562137 2.0454536 2.2143527 1.9738282 2.2173400 2.3180454 2.1428152 2.5229294 2.2788036 2.4395947 2.2676860 2.2935454 2.2441536 2.3418380 2.4172986 2.4542837 2.6793286 2.5426277 2.5375200 2.1704278 2.6209051 2.5619790 2.5658659 2.1885548 2.0945532 2.2998266 2.0933531 2.2818043 1.9647843 2.3713625 2.1620233 2.2529923 2.0627250 2.1859414 2.3797904 2.1585391 2.2922492 2.2988018 2.1236550 2.1059971 2.4797607 2.4030452 2.3115970 2.1648307 2.1991965 2.3650175 2.3986482 2.2180481 2.3876495 2.0236572 1.9861824 2.2733709 2.3107573 2.5872336 2.3208244 2.3772691 2.2099161 2.3112724 2.3381236 2.2631807 2.4400800 2.3157653 2.0507763 2.7261310 2.4647220 2.5746480 2.3262248 2.0386611 2.0774302 2.3171157 2.4703323 2.3493476 2.2565248 2.1904530 2.0245150 2.2732713 2.3056475 2.3079561 2.3625376 2.4131712 2.2046553 2.3894529 2.2227323 1.7661200 2.2301112 2.3277714 2.4934671 2.1962758 2.0225792 2.0624503 2.1130105 2.1484979 2.1778622 2.0589715 2.1431413 2.1110165 2.1736013 1.9950720 2.0483322 1.8449642 2.0009018 2.2163017 2.0690137 2.1392737 1.5526501 2.1346659 2.0443417 2.3083910 2.2739112 2.1140268 2.1513072 2.1486546 2.7407055 2.4167584 2.3839247 2.0727173 2.2074301 2.0476980 2.3104763 2.2344871 2.0187323 2.3705818 2.7099056 2.5721111 2.4416232 2.9003550 2.8048305 2.9671421 2.6558075 2.7077227 2.5522479 2.2512207 2.2491456 2.4147219 2.6440725 2.3375352 2.4091213 2.8716485 2.5891484 2.5868213 2.5463788 2.1974887 2.2067565 2.5659545 2.4962291 2.4196023 2.4706148 2.4715341 2.2806213 2.4696168 2.3352998 2.3682912 2.3943872 2.5465931 2.7441786 2.8382660 2.8931544 2.4492092 2.8236833 2.6846477 2.4840563 3.0135266 2.8431943 2.7056427 2.8835547 2.3582965 2.2872564 2.2670247 1.9953783 2.0042082 1.9546980 1.6833561 1.5844221 1.8866086 1.7987334 1.8264192 1.7808657 1.6667115 1.7204465 1.7000461 1.6979484 1.6832684 1.7174678 1.6868538 1.6788290 1.7514242 1.7726314 1.7842621 1.7716613 1.8094720 1.8533943 1.8103760 1.5841397 1.5862659 1.5633303 1.6056337 1.6134675 1.5658721 1.5519545 1.6428039 1.5919004 1.6120832 1.5854064 1.5247665 1.4620342 1.5386143 1.5259309 1.4836455 1.6028880 1.5480358 1.4769648 1.5418606 1.4282744 1.4487637 1.4333904 1.4402197 1.4777568 1.7563742 1.7223343 1.6187910 1.4231761 1.5314286 1.4727144 1.3226455 1.4867665 1.5807010 1.4429528 1.2064172 1.2223067 1.3793201 1.3170484 1.3141581 1.2436634 1.2883356 1.3116465 1.2577734 1.2612928 1.3954432 1.3054661 1.4277061 1.3459943 1.3590812 1.3507145 1.3871487 1.3165541 1.4207741 1.3073563 1.4335774 1.3598057 1.3776088 1.3075105 1.4196631 1.1809675 1.3491858 1.3017488 1.3051830 1.3742068 1.4724134 1.3457836 1.3222909 1.0544327 1.0715427 1.1188450 1.0854979 1.1631144 1.2737186 1.2859887 1.5076940 1.7287197 1.7811268 1.5920464 1.4470568 1.3355249 1.4729771 1.3143984 1.3227556 1.3407310 1.3632470 0.8172236 0.7895558 0.7180929 0.6916285 0.7767237 0.8567787 0.7429812 0.7021403 0.7665529 0.7381849 0.8116902 0.7408477 0.6972619 0.7959937 0.7820278 0.7992882 0.7590825 0.7772471 0.7696511 0.4870932 0.5028752 0.5425056 0.5066060 0.5263566 0.5215764 0.4770314 0.4653879 0.4861008 0.5004799 0.5206528 0.5303166 0.5407278 0.5156120 0.5106537 0.5454160 0.5654975 0.5471475 0.5640144 0.5247659 0.5346896 0.5795071 0.4916411 0.5141475 0.5474556 0.5954067 0.6064481 0.5800312 0.6074688 0.5597739 0.6279100 0.5955796 0.6007968 0.4315700 0.6469016 0.6362333 0.4538935 0.4167032 0.4523967 0.4473105 0.4660774 0.4672745 0.4297029 0.3715337 0.4077960 0.3947642 0.3889036 0.3887952 0.1451352 0.1220455 0.1347181 0.0000000 0.1636703 0.1916522 0.2424381 0.2944666 0.4880477 0.3601805 0.4794118 0.5273778 0.3780414 0.4613827 0.4696395 0.4877089 0.4761702 0.5062996 0.4804596 0.4143116 0.3878873 0.5413809 0.5552761 0.4715205 0.5847238 0.5869986 0.6000256 0.5972783 0.6047301 0.5717144 0.6056579 0.6201285 0.6373361 0.6462138 0.6570874 0.6002433 0.5250599 0.5304895 0.5003804 0.4693342 0.5524320 0.6198430 0.6068922 0.6073934 0.5265271 0.5972340 0.5757026 0.6093878 0.5446702 0.5279263 0.4718972 0.4482675 0.4575069 0.4280299 0.5052822 0.4886280 0.5067763 0.4988131 0.5714939 0.5134706 0.5259887 0.6456390 0.6231974 0.6389469 0.6519839 0.5741274 0.5386513 0.5428422 0.5846950 0.6267460 0.6941004 0.5976514 0.6344748 0.8263533 0.7911935 0.7459363 0.7434450 0.7610931 0.6620926 0.6562099 0.5847843 0.6434394 0.6313933 0.6269784 0.5949406 0.6466225 0.7018404 0.7047757 0.5690466 0.7319615 0.6567021 0.6165716 0.6023047 0.6096143 0.5476136 0.6001871 0.5908680 0.6937392 0.6218024 0.5570056 0.6089195 0.6135581 0.6195857 0.6213243 0.5961510 0.6400793 0.6498669 0.5408109 0.6487793 0.6163289 0.6813244 0.6490970 0.6950577 0.6894477 0.6426281 0.6451902 0.5582416 0.6179016 0.7521745 0.6873550 0.6429579 0.6886417 0.5666517 0.4633397 0.4761022 0.4690881 0.4749065 0.4721132 0.6573204 0.6688060 0.7051147 0.7480759 0.6020685 0.6379686 0.6084344 0.4350420 0.6025662 0.5090265 0.6280081 0.6010104 0.5966659 0.6591125 0.5550186 0.6173666 0.5838390 0.5402246 0.6560300 0.6718171 0.5663069 0.5988153 0.6307774 0.5600787 0.6452723 0.7079886 0.6142467 0.6855640 0.6551420 0.5766482 0.7529113 0.6528709 0.7598611 0.8116948 0.7417824 0.7218027 0.7612266 0.7971553 0.7508883 0.6475685 0.6994011 0.7326273 0.7751566 0.7915409 0.7268717 0.7769114 0.7526770 0.7138391 0.7484620 0.7427531 0.5905418 0.5796940 0.5803805 0.6262732 0.5235268 0.5373162 0.5914023 0.5573483 0.5104444 0.6098386 0.5844102 0.5818684 0.5583562 0.6551857 0.6329383 0.5718995 0.7189214 0.7235595 0.6195639 0.7061470 0.7378460 0.7524076 0.6761294 0.6700839 0.6410498 0.6887610 0.7482676 0.7161508 0.7188213 0.7581378 0.7577568 0.7086586 0.7183852 0.7928734 0.7569840 0.7254453 0.7343622 0.6518863 0.6483394 0.6275619 0.6315540 0.6823748 0.6455560 0.6625501 0.6538124 0.6227259 0.6719058 0.6674753 0.6327815 0.6763943 0.5909322 0.6664626 0.6514854 0.6131177 0.6436090 0.6388184 0.6195263 0.6043004 0.5897958 0.6260355 0.6681558 0.6218735 0.6697424 0.7163758 0.6947655 0.6315389 0.7852304 0.8116261 0.7494460 0.6562448 0.6285411 0.6459929 0.6991966 0.6554814 0.7233354 0.7205181 0.7322027 0.7529701 0.7912087 0.6218734 0.7425872 0.6459821 0.8385394 0.7491855 0.7651188 0.8106849 0.7800308 0.7118411 0.8002948 0.7160542 0.5592005 0.6312951 0.6580931 0.6571188 0.6143489 0.5829454 0.5463977 0.5616932 0.5378544 0.6300207 0.5731311 0.6555249 0.6869126 0.6195881 1.0018057 0.6322704 0.4642152 0.5192681 0.6732668 0.6641637 0.6907149 0.6525692 0.7096303 0.7187272 0.6723358 0.6432516 0.5921769 0.7985947 0.5919658 0.6829785 0.6804410 0.5490274 0.7108036 0.6290438 0.6611094 0.6879572 0.6665481 0.5422954 0.5176560 0.4808031 0.5126463 0.5286354 0.4090747 0.6718702 0.6186466 0.7006392 0.6806212 0.6002595 0.6815037 0.6935992 0.6348060 0.7209002 0.7171852 0.7192028 0.7197012 0.6927490 0.8008463 0.5912436 0.7454256 0.6223892 0.6772808 0.6211256 0.7284908 0.7656160 0.7671178 0.7185548 0.7587466 0.7793583 0.7618431 0.7172673 0.6350164 0.7491992 0.8165910 0.6845904 0.7507157 0.6933365 0.7526118 0.7546616 0.8457552 0.7857778 0.7382049 0.8594279 0.7035389 0.6991940 0.7426550 0.6778601 0.7022904 0.7141152 0.7051570 0.7606287 0.7340175 0.6862402 0.7304887 0.6867042 0.7095999 0.7713412 0.7653758 0.6647057 0.7896076 0.7514132 0.7127172 0.7078383 0.7741818 0.6979567 0.7025436 0.7336151 0.7845582 0.7671984 0.7502938 0.8086050 0.6672674 0.6687284 0.6899610 0.7375079 0.7888649 0.7588131 0.6926821 0.7254560 0.7493411 0.7475469 0.7000471 0.7396878 0.7703121 0.7283957 0.7928959 0.7558085 0.6483382 0.6209684 0.7117067 0.6701913 0.8194882 0.7673382 0.7558567 0.7645505 0.7436418 0.7362745 0.7843589 0.6660433 0.7487170 0.6895041 0.7380089 0.7392326 0.7593470 0.7564168 0.7842550 0.7545077 0.7240855 0.7005973 0.6392076 0.7100742 0.7681274 0.7436736 0.7040810 0.7875444 0.7462927 0.7390365 0.7528452 0.6710268 0.6850422 0.7235692 0.7622636 0.7713094 0.8242812 0.7709325 0.6978646 0.7318270 0.7422905 0.8269713 0.8200889 0.9205143 0.8490453 0.8354911 0.7460040 0.9050959 0.8938120 0.8221632 0.8323402 0.8444328 0.6935412 0.6864855 0.6865585 0.6314044 0.9218172 0.8684422 0.8537624 0.8603593 0.6312343 0.6673135 0.6200958 0.6464835 0.6440795 0.5546771 0.5882292 0.5475533 0.5478436 0.5787942 0.5609107 0.5477730 0.5979956 0.5697156 0.5270104 0.6407479 0.6222928 0.6839061 0.7114113 0.7027703 0.6365406 0.7051106 0.6760849 0.6235309 0.6066633 0.7888502 0.8134996 0.8796859 0.8692114 0.8759587 0.8118083 0.8145602 0.9850595 0.8680713 0.9061670 0.8447946 0.7081547 0.6963156 0.6941080 0.6442540 0.6151372 0.6455140 0.6262896 0.6608361 0.6971420 0.7034889 0.7084620 0.8300862 0.9395499 0.8819993 0.8231271 0.8070765 0.9546446 0.8133382 0.8689120 0.7695818 0.8619834 0.9818877 0.8549049 0.9625066 0.8617744 1.0325134 0.9723922 0.7258652 0.7534936 1.0129317 0.9472702 0.9259825 0.9323257 0.9957973 0.8655300 0.7607739 0.7776584 0.7778757 0.7454016 0.8416975 0.8113184 0.9065287 0.8724509 1.0163130 0.6527466 0.7225400 0.7467669 0.6985605 0.7079044 0.7205289 0.7231215 0.6984937 0.6769577 0.6706431 0.7549543 0.7403809 0.6983272 0.6790333 0.7335622 0.7208798 0.6645788 0.6351558 0.6449323 0.6191635 0.7057644 0.7579951 0.7271221 0.7657430 0.7414077 0.7420778 0.7768529 0.6979839 0.7164159 0.7296727 0.7234274 0.7089036 0.8057263 0.7364510 0.8427268 0.9043635 0.6692250 0.9360756 0.9152551 0.8591515 1.1474663 1.0123047 1.1787493 1.2571710 0.6372971 2.1495133 2.1397599 2.1172884 1.9740122 2.0028575 1.9657503 2.0145646 2.0797647 1.8761533 1.8446350 1.8969408 1.8383747 1.9682516 1.9258346 1.9933228 1.9774221 1.9199946 1.8876827 1.9958176 1.8494426 1.9488112 2.1477075 2.0700719 1.9753860 1.8701582 1.9306832 2.0044317 2.1310967 1.5503390 1.5516695 2.0996012 1.9254586 2.1263889 2.1527597 1.7806349 1.7760593 1.7760679 1.8378207 1.7655688 2.1544459 2.4565842 2.2669216 2.3146162 2.3709159 2.1107933 2.0900633 2.3700856 2.1215505 2.4626473 2.4560315 2.4562780 2.5664410 2.2262054 2.4267617 2.4093645 2.4477770 2.4811119 2.1365309 2.1733747 1.9289725 2.0511616 2.0434753 2.0801651 2.0740731 2.1428932 2.1106908 2.1649197 2.1133663 2.5534474 2.3311753 2.3771110 2.4841491 2.1196397 2.2632721 2.1847437 2.1756195 2.1824618 1.9963349 1.9254106 1.9425272 1.9554785 1.9112367 2.0289021 2.1969569 2.0025694 1.9854908 2.0189672 2.0226447 1.8362425 1.7282152 1.9921480 1.9091052 2.2921638 1.8022182 2.1626147 2.2454485 2.0921316 2.0887322 2.1123722 2.2373816 1.9885787 2.1213416 2.0627186 1.8644186 2.0051831 1.9547970 1.9378166 1.9126288 2.1209050 2.0039395 1.8632756 1.9438951 1.9509511 1.9475759 1.7783089 1.8708293 1.7089635 1.7921729 2.1964694 2.1943045 2.0449952 2.2229354 2.1173652 2.1315069 1.8387041 2.1519465 2.2047963 1.8853540 2.2000267 2.1331623 2.0252045 1.8791807 2.0195647 1.7373603 2.0832224 2.1114087 2.2679660 2.1650660 2.0716958 2.1048553 1.9136471 2.1399753 2.1211142 2.0723379 2.0389971 1.9193924 2.0105415 2.0011320 1.9731870 2.0323858 1.9242720 1.7562954 2.0578452 2.3378803 2.1778181 1.9095984 2.3858115 2.0299142 1.9644474 1.9252027 2.0049953 1.9729476 1.9806860 1.9948182 2.0073594 2.0084475 2.0602514 2.0533436 1.8374554 2.0321869 2.1777283 2.1080618 1.9562182 2.0524897 2.0643637 2.0534212 2.0382371 2.0186766 1.9887229 2.1480861 2.0486345 2.1337558 2.1821106 2.2082964 1.9857415 2.1049041 2.0021772 2.0487547 1.9622011 2.1437282 1.9619332 1.9895743 2.0165792 2.0324089 1.9330047 2.1258972 1.9373618 1.9346573 1.8171543 2.0817705 2.0749365 1.9630613 2.2603862 2.1955477 2.2906213 2.2383993 2.2850771 2.2443981 2.4344970 2.3401004 2.1686931 2.1841630 2.2457232 2.1887583 2.1960249 2.1080610 2.1260598 2.0251120 2.1776377 2.3183733 2.2475624 2.2748983 2.2800864 2.3568420 1.9140494 2.0065586 1.9002365 1.9322054 1.9310189 2.2156903 2.1814271 1.8132980 1.9882705 2.0477257 1.8376106 1.9222775 2.0676414 2.0666308 2.1687685 2.2682326 2.0166610 2.0294430 2.2630910 1.9867842 1.8844680 2.1650904 2.2120293 2.0873135 2.2365869 1.9572596 1.9673884 1.9527539 1.9405233 1.9335499 1.8552363 1.8748396 2.1263865 2.0831971 1.8320622 2.1153844 2.0023184 2.2386782 2.6338664 2.6655653 2.5890662 2.6707745 2.2222687 2.5304864 2.4060664 2.6063404 2.4852031 2.3116783 2.5924863 2.5240534 2.4243436 2.1382944 2.2780641 2.1332440 2.1535082 2.2781825 2.1385288 2.2252829 1.9426206 2.2202653 2.1749731 2.2152304 2.3874390 2.3301500 2.0781966 2.0500237 2.2796393 2.1561280 2.2622459 2.3287902 2.3457295 2.3568629 2.1799952 2.2885941 2.4573694 2.3411199 2.4806197 2.4066043 2.3056265 2.0648009 2.3287549 2.2510617 2.4010109 2.3487210 2.4691206 2.2534958 2.4409059 2.1364121 2.1125514 2.1672498 2.3250095 2.1769431 2.3592473 2.3213037 2.4007496 2.2737182 2.3670274 2.4257273 2.3007334 2.3384083 2.1801854 2.5309363 2.3862372 2.1703299 2.3200419 2.2490090 2.1764229 2.4052356 2.2556646 2.3290229 2.2828412 2.1378856 2.3735103 2.0618261 2.2267291 2.2931063 2.4569193 2.2390203 2.0887251 2.3566887 2.5782426 2.5406687 2.3184188 2.5790598 2.4695535 2.5485460 2.3327045 2.3495885 2.4837815 2.3231793 2.2108891 2.3401514 2.2998564 2.5579912 2.2641807 2.2958653 2.1598280 2.1279738 2.3962176 2.0133283 2.2125878 1.9128744 1.9429552 1.8995499 1.9902857 1.9968500 2.1817803 2.0517806 2.2550433 1.9922162 2.0244384 2.0560025 2.0204277 2.5357693 2.0911110 2.1146496 1.9101530 1.9807842 2.5904337 2.1774806 2.2530259 2.0723168 1.8783070 2.0654893 2.3381152 2.3953965 2.2982049 2.1943024 2.3546029 2.2757856 2.4033668 2.3171542 2.5516472 2.1724672 2.3691211 2.0734084 2.1848051 2.1316219 2.1575264 1.8646310 2.4221756 2.2341071 2.0038636 2.2265251 2.2504158 2.1371786 2.0188883 2.1996739 2.1873480 2.2696452 2.3243924 2.0462949 2.1614371 2.0362886 2.3965695 2.2740153 2.2598717 2.2534498 2.4251881 2.4883105 2.2001998 2.4214981 2.4626589 2.3764568 2.2382234 2.2854491 2.3992754 2.3723319 2.2992917 2.3327605 2.3571412 2.4192467 2.4001329 2.5198482 2.6449349 2.7050712 2.4984441 2.5128522 2.5291497 2.9125716 2.6268910 2.4081814 2.2588402 2.4254561 2.3063217 2.3450733 2.1622650 2.3293878 2.3555827 2.3971473 2.2579740 2.2493861 2.3846619 2.3999950 2.3007470 2.2933493 2.4671425 2.4628342 2.3153818 2.5832881 2.4797693 2.4982911 2.5111772 2.4913564 2.6350643 2.7313705 2.7051821 2.7013030 2.8937188 2.1954374 2.1323520 2.0941432 2.0761121 2.1907288 2.2252245 2.3791678 2.5396649 2.1782302 2.4731123 2.3919258 2.2012960 2.2692137 2.3187978 2.6959417 2.6872883 2.4986585 2.3107825 1.8132316 1.7761984 1.9670469 2.0095243 2.0068674 2.0281275 1.9904466 2.0550800 1.8050107 2.0281812 2.0954680 2.2526975 2.3401139 2.0219406 2.0958777 2.0168790 2.0514484 2.2146884 2.0687945 2.1234466 2.3235942 2.1552622 2.4393071 2.3778579 2.2765304 2.1130599 1.9673725 2.2704301 2.0416693 2.1656586 2.1850809 2.2512208 2.3362428 2.2048259 2.2765629 2.2762351 2.1922389 2.2290682 2.2047581 2.2333891 2.2543485 2.2274753 2.2244229 2.3344478 2.1408319 2.2358794 2.4164386 2.1427974 2.2013346 2.1398425 2.2368843 2.3426285 2.4030645 2.3890502 2.1352819 2.4873389 2.2358613 2.1815582 2.2733205 2.5652494 1.9759401 2.0349842 2.1364590 1.8116867 2.0057817 2.0846684 1.8881235 1.9001029 2.1449282 2.2394400 2.1000246 1.9978832 1.9636149 2.1504081 2.1192207 2.0668066 2.1058118 2.1950523 2.0218780 2.1450949 2.1273186 1.8356722 2.0054310 1.9718034 2.0341720 2.4017437 2.3135388 2.4821255 2.2328676 2.4639732 2.3321922 2.3751635 2.2963610 2.3334925 2.3603177 2.3063275 2.5717325 2.4451123 2.5058924 2.5633743 2.6446315 3.1124807 2.8755398 2.7136908 2.4368150 2.5865789 2.6470688 2.5604763 2.6498172 2.8873465 2.4807357 2.6186220 2.5941948 2.7647554 2.5304991 2.3576593 2.5621109 2.4699021 2.4723944 2.6557577 2.3633587 2.3786767 2.4816935 2.4172331 2.1515824 2.5436958 2.3340012 2.5748784 2.4785931 2.2714496 2.2976383 2.5541860 2.6606666 2.7283040 2.5118440 2.7558041 2.7326913 2.4941465 1.9480826 2.0347382 2.0337535 2.2430472 2.2622450 1.8985262 2.1362930 2.2317678 2.5321805 2.2804305 2.1855700 2.5227049 2.4926202 2.3832380 2.6240768 2.4539580 2.5966413 1.9947311 2.1162300 2.1907590 2.8566801 3.1032444 2.5269785 2.6920094 2.7040189 2.6231921 2.4283070 2.4983160 2.6664887 2.2976566 2.6375074 2.4053533 2.9031149 2.3351048 2.4833951 2.8635341 2.6428611 2.5050719 2.6478829 2.2579525 2.5801284 2.8343453 2.7049136 2.5901006 2.8172969 2.7406221 2.8160902 2.7738889 2.8723223 2.7655153 2.6819347 2.6973835 2.7611887 2.6048871 2.6420797 2.7032386 2.7285974 2.8933209 2.8002744 2.6457860 2.7537441 3.0377938 3.1443440 2.9318902 2.6593975 2.7469554 2.6923721 2.9543312 2.8812260 2.8593462 2.4971665 2.9412636 2.9869255 2.9179140 2.7370708 2.9566009 2.7395447 2.8538221 2.6705914 2.7050342 2.9454255 2.8730489 2.9590926 2.8531490 2.7922862 2.7354197 2.8631381 2.9511600 2.9954267 3.1948435 2.9898295 2.6686832 2.5450471 2.6462474 2.5918849 2.9946179 2.5440057 2.7260067 2.1653508 1.5239902 2.2714944 2.5860300 2.4226010 2.2551056 2.2270956 2.3457914 2.3049369 2.8816630 2.4964391 2.7546419 2.6599923 2.7779103 2.6482384 2.7504745 2.5231803 2.8263829 2.7299647 2.7233036 2.7689058 2.6711690 2.8191919 2.6690531 2.9518130 2.9191285 2.4305146 2.8521404 2.1241379 2.1259310 1.9565978 2.0634142 2.0861148 2.2571460 2.1973154 2.3703113 2.3926058 2.2693953 2.4462602 2.4437612 2.9803969 2.8240152 2.8623400 2.5553234 3.2056991 2.6022667 2.5066247 2.4656190 2.5078388 2.5425155 2.7630389 2.6586917 2.5863488 2.3037730 2.6888541 2.6417142 2.7279137 2.7269753 2.8763667 2.9031888 2.9081627 2.8679847 2.7515302 2.8857884 2.9985279 3.0270221 3.1549226 2.8861133 2.7797090 2.9323589 2.8802344 2.8285622 2.8834562 2.7921362 2.9532996 3.0499483 3.0830380 2.8115480 2.7803193 2.6358676 2.6400592 2.7039368 2.7910767 2.6596581 2.8343010 2.6344664 2.9008117 2.8108904 2.9990089 2.7322476 2.8552448 2.8635408 2.9793065 3.0523933 2.8645130 2.7135292 2.9197351 2.9953786 2.8505363 2.9987398 2.8944453 2.7954331 2.7018582 2.9686334 2.8625599 2.7417185 3.0181181 2.8777536 2.8472212 2.6915181 2.6758018 2.8099035 2.8105230 3.0268239 3.0793543 2.7606465 3.0632172 2.6842848 2.9833668 2.9492895 2.7416484 2.7524064 2.5399144 2.6269381 2.7112427 2.5806769 2.6212487 2.5133416 2.6586870 2.4814280 2.6311430 2.7211683 2.3846890 2.5122271 2.4461519 2.6438160 2.9909366 2.7465078 2.5682570 2.6634307 2.8830189 2.8601509 2.5800384 2.6512897 2.7308275 2.8517518 2.8021374 2.7888636 2.7185736 2.7515116 2.6311537 2.9144662 2.5723878 2.9520912 2.9581786 2.7708409 2.4015123 2.6984464 2.8959970 2.9348569 3.0350737 3.1890848 2.3246724 2.7628208 2.4863609 2.7470698 2.5673363 2.5524599 2.5109491 2.6029702 2.8137964 2.7408785 2.7053326 2.8821331 2.7816891 3.0259650 2.8693108 2.5778822 2.8329112 2.9478310 2.6358382 2.7574527 2.3767968 2.3611687 2.6345773 2.7909939 2.4774988 2.4937065 2.9414464 2.4851784 2.8074123 2.7210727 2.3153575 2.8296335 2.8142742 2.8564139 2.7944289 2.5662609 2.7863173 2.7084155 2.5817659 2.5625884 2.7032461 2.5409698 2.4749037 2.5732824 2.3835955 2.4076497 2.3968816 2.3109730 2.3342517 2.5632204 2.6576044 2.6154628 2.4298154 2.5630310 2.5436517 2.5603705 2.7741570 2.4194959 2.4364271 2.5239481 2.4998676 2.5881028 2.3473105 2.6944618 2.4318599 2.4696949 2.5332544 2.6886024 2.4569835 2.3615372 2.7574480 2.8457362 2.5533210 2.6457335 2.7014707 2.5570193 2.4723190 2.4524118 2.3785069 2.3425433 2.4356108 2.5826371 2.4484800 2.4555627 2.3073517 2.5985704 2.4139119 2.6642436 2.6263449 2.9498617 2.6709845 2.5217065 3.0191218 3.0329773 2.8702556 2.5472386 2.6809959 2.6607208 2.8762353 2.8115477 2.6753003 2.6374876 2.8528156 2.4070650 2.4849337 2.3916680 2.7001539 2.5261084 2.6052507 2.6044865 2.5121898 2.7527766 2.6024743 2.4220160 2.6461815 2.7579159 2.7077123 2.6473784 2.1072096 2.1582832 2.3926717 2.4569864 2.4274226 2.5935671 2.1169931 2.3945007 2.2531452 2.5361805 2.5572282 2.3295699 2.3211175 2.2520679 2.4517277 2.5184425 2.4959065 2.4313107 2.5640144 2.3586958 2.7674299 2.5284030 2.6046751 2.5010493 2.4922611 2.3466387 2.5225220 2.1873166 2.4829698 2.4772225 2.5637704 2.6070219 2.6129343 2.3205438 2.5120478 2.6357400 2.7559765 2.7544931 2.7340470 2.7729376 2.4911835 2.5177699 2.5261504 2.8273204 2.8451287 2.2035245 2.3287335 2.6303621 2.3031361 2.5788047 2.4214164 2.5786495 2.5825843 2.8148166 2.4706959 2.6783785 2.8435166 2.8660538 2.4970530 2.4170896 2.4494134 2.5968895 2.6782525 3.0760300 2.4140614 2.5309286 2.3593177 2.4444784 2.1303831 2.7531667 2.6055536 2.3832568 2.7221977 2.4298058 
assembly_BlackSea14|NODE_271074_length_2440_cov_4.637736_2|protein       2.4462087 2.2634083 2.3410106 2.5227781 2.2942785 2.3352695 2.2156037 1.9905090 2.0658091 2.1721698 2.3467310 2.0741511 2.0832995 2.2442619 2.0886128 2.0425548 2.4795080 2.5084906 2.2383296 2.4430782 2.0302128 2.2926662 2.5294304 2.3731451 2.2038638 2.0579400 2.2664715 2.4439551 2.5005765 2.3800183 2.6069510 2.5277207 2.4480913 2.5360555 2.4624371 2.4200366 2.3751475 2.5858647 2.4912456 2.7217135 2.2543371 2.8002218 2.0335607 2.0417166 2.2589240 2.1420730 2.3276981 2.2328945 2.4775947 2.4769086 2.2816066 2.4418714 2.3078937 1.9998154 2.2317729 2.2327425 2.1420982 2.0969338 2.0753058 2.1153522 2.6784919 2.4838725 2.3332689 1.9723223 2.1371041 2.0055658 2.1318861 2.0388835 2.2149758 2.0503743 1.9612771 2.3119314 2.4075962 2.9286136 2.4514049 2.8691500 2.3180572 2.2497901 2.3568600 2.3408939 2.3331439 2.6124894 2.4422847 2.4212520 2.5581036 2.5662602 2.2559795 2.6110872 2.2900140 2.2567900 2.3003930 2.8333325 2.3610699 2.5257448 2.4098198 2.4631834 2.2218559 2.4818904 2.3771433 2.3503414 2.2763522 2.4584586 2.5275553 2.4915118 2.2485747 2.4846671 2.3443854 2.6208051 2.4750239 2.5389280 2.3261855 2.2255864 2.4110909 2.1761962 2.3914747 2.2277295 2.5237663 2.1301513 2.8482966 2.7617852 2.9564892 2.3203631 2.2949016 2.2181338 2.1667482 2.1482069 2.2158564 2.3170024 2.2066503 2.2037932 1.9877212 2.1800655 2.2773640 2.3362904 2.3312573 2.4118109 2.2614213 2.1328059 2.2775753 2.0570220 2.2778159 2.3855720 2.3973967 2.1230798 2.1425759 2.3002135 2.1238580 2.3067227 2.0320378 2.2072587 2.3549838 2.0402525 2.3465281 1.9143131 2.1643589 2.0469681 2.1949282 2.3645014 2.2379904 2.3088988 1.9844880 2.3745776 2.2533504 2.2466995 2.3146350 2.1722843 2.1135206 2.1688701 2.2720630 2.3520531 2.4333911 2.2382561 2.0653284 2.1705798 2.3238846 2.0935897 2.0823142 1.9924380 2.1731325 2.1905161 2.3387858 2.1403769 2.2713219 2.0509356 2.1084803 2.0708618 2.5700068 2.5004578 2.1811502 2.0025881 1.7188603 1.7954299 1.8817218 1.7905737 1.8203903 1.9692138 1.8658572 1.8607397 1.8616058 1.9462761 1.7909069 1.7327234 1.6410624 1.6410833 1.5931122 1.7460632 1.6889501 1.6768520 1.9723023 1.8071783 1.8895406 1.8206892 1.8998309 1.9600721 1.9010440 1.8193801 1.7315362 1.6517493 1.8670090 1.8292630 1.9326007 1.9385205 1.7890656 1.6141533 1.8618100 2.1105742 1.5719042 1.7696935 1.6205389 1.7213677 1.7518227 1.8810817 1.7226656 1.5298358 1.7483183 1.8517813 1.8494597 1.9427960 1.5845157 1.5900294 1.5878300 1.5773632 1.5148321 1.3171918 1.4529945 1.3966830 1.3700509 1.2870012 1.3274581 1.4106412 1.2701266 1.3896383 1.3172102 1.4428224 1.3107439 1.4359185 1.4069237 1.4645163 1.4285617 1.4261395 1.3982682 1.3910194 1.3830559 1.4830254 1.2358060 1.4827274 1.4438940 1.5317948 1.5298382 1.5365897 1.5348734 1.3515280 1.6253014 1.6210989 1.5100646 1.5981446 1.5800496 1.3801922 1.5123593 1.3527519 1.6491655 1.5171797 1.5508549 1.6429374 1.5683613 1.6015465 1.6239654 1.6786530 1.6490200 1.6023581 1.7145319 1.6056264 1.6206753 1.6564074 1.6317614 1.5644030 1.6745208 1.7492120 1.5167710 1.5872515 1.4538106 1.4832969 1.4717755 1.5608180 1.4912838 1.4864354 1.3931382 1.4049478 1.5218329 1.5137484 1.5922982 1.4499567 1.3436118 1.4626906 1.3814286 1.4076263 1.6497169 1.7346559 1.6527350 1.6379691 1.6406666 1.6217010 1.4988613 1.7642785 1.6986854 1.4603308 1.3824188 1.3329214 1.4445558 1.4062512 1.3080617 1.3845428 1.3688977 1.4047232 1.4024267 1.5407775 1.3973486 1.6003114 1.5726200 1.4903627 1.5360260 1.2645613 1.4753584 1.6240675 1.4511634 1.4275693 1.4176910 1.4477565 1.4114947 1.5207246 1.5021670 1.5657804 1.2661380 1.3739826 1.3600433 1.4639586 1.6563046 1.3882027 1.7258770 1.4678019 1.4514737 1.6036751 1.5423805 1.5630346 1.7225555 1.6152507 2.4766112 2.2626161 2.2879569 2.2146326 2.5326199 2.6340089 2.8262747 2.6115428 2.6107354 2.4723758 2.3313671 2.3297177 2.9064032 2.8912550 2.7662915 1.4564499 1.9133385 1.7455696 1.9410826 1.8570611 1.7695335 1.8932550 2.2980402 1.5160248 1.8818593 1.8941104 1.9022172 2.0395160 2.2319788 2.3407429 2.2150592 2.3373209 2.2340175 2.2338679 2.3240913 2.2793458 2.2426198 2.3613606 2.4524651 2.0027272 2.3979539 2.2034478 2.2622111 2.3525333 2.2032390 2.1196819 2.3041924 2.2533219 2.4309071 2.2679391 2.3137747 2.3960885 2.2669741 2.2643690 2.2211882 2.3012149 2.1558314 2.2361994 2.1526394 2.4219174 2.3509098 2.3500955 2.2892100 2.2252276 2.3976832 2.2286823 2.3247737 2.1084921 2.1933233 2.1507494 2.3057391 2.2108200 1.9242816 2.0416347 1.9669084 1.9343865 1.7983146 1.8691052 1.9258293 2.0424263 1.7375266 1.6694919 1.7575771 1.7260632 1.8484899 1.8076317 2.0877752 1.8030068 1.5844851 2.0523710 2.0017271 1.9145252 2.0286730 1.8012027 1.5728334 2.1551391 1.9784976 2.1527537 2.0659836 2.1504490 2.1113446 1.9889372 2.1592945 2.3156320 1.9144787 2.1092880 2.1190208 1.9183203 2.0656195 2.1327209 1.8945617 1.7322901 1.9223989 1.8965320 1.7261003 2.1516697 2.2286050 2.1251319 2.2120172 2.1913424 2.0897977 2.1166698 1.8143971 2.0172657 1.7908236 2.2373173 1.9374913 1.9473269 1.8632421 1.7779436 1.6961159 1.8410095 1.7730780 1.7758915 1.6749547 1.6912025 1.7883156 1.8660089 1.9035250 1.9422014 1.9172192 1.9543164 1.6096084 1.4604325 1.9314849 2.0521322 1.9712474 1.8608045 1.9237850 1.7229907 1.7944675 1.7073435 1.8720493 1.8937131 1.9129074 1.8090070 2.0920452 1.7134112 1.5701501 1.7254391 1.8652111 1.9996381 2.0166767 1.8637605 1.8441515 1.7613796 1.7172635 2.0095867 1.7481773 1.7247946 1.6832270 2.1577912 2.1421195 1.7957907 1.8054118 2.1460246 2.1129855 2.1140762 2.0769134 1.8570365 2.1571681 2.1064541 2.1801485 2.2842515 2.3944913 2.1499745 2.3672411 2.2127675 1.7925844 1.2572334 1.8070800 1.9401074 1.9827315 2.1307202 1.9960585 1.9497774 1.7748009 1.8508194 1.8489576 1.2970968 1.6214809 1.6851176 2.1514690 1.7031600 2.0211230 1.9536721 1.8725645 1.9656826 2.1704476 2.6120772 2.4110180 2.2041839 2.2680423 2.2658548 2.3418175 2.1035323 2.3089928 1.8188774 2.1877374 2.0049859 2.0834303 2.2166278 2.1648707 2.0393190 2.0443393 2.2586503 2.3146249 2.3189746 2.0996590 2.3622129 2.3551558 2.3266606 2.0519374 2.3985392 2.3211067 2.1974751 2.3338464 2.0758920 2.0958613 2.3738153 2.4169323 2.2590303 2.2627143 2.1669219 2.1624385 2.1074580 2.2104582 2.1931753 2.0901845 2.1238257 2.0791405 2.1576352 2.2716134 2.3835467 2.3267115 2.1669688 2.2269831 2.3445239 2.1620311 1.9034945 2.3754398 2.2184593 2.2558981 2.3194124 2.2158468 2.3651300 2.1648275 2.0560495 2.4937232 2.4315109 2.1885082 2.4343932 2.5255364 2.4006609 2.3353498 2.4303052 2.3703574 2.1366683 2.2406880 2.5695836 2.2604217 2.3788835 2.3749999 2.3062574 2.3573373 2.4681048 2.3249681 2.2694293 2.4539653 2.1135029 2.4324181 2.4170761 2.3584570 2.3757532 2.2228574 2.3377568 2.1048565 2.2125478 2.0206067 2.1641313 2.4717170 2.2332593 2.5844993 2.3529891 2.3404381 2.3466138 2.2961194 2.1498306 2.4918005 2.4847073 2.5295794 2.5345492 2.4182986 2.5756603 2.1200944 2.6924336 2.4255068 2.6222432 2.2768089 2.0545385 2.2514321 2.0764675 2.2209312 1.9569904 2.3636528 2.1879764 2.4275961 2.1056970 2.2225022 2.3961031 2.1443986 2.2048493 2.4539476 2.0908372 2.1409960 2.6138563 2.3530018 2.4040741 2.1769525 2.2020901 2.4049808 2.3129147 2.2340576 2.3083334 2.0755709 2.0647447 2.2402571 2.2607666 2.4722997 2.2646962 2.3205523 2.2046440 2.2252633 2.2574190 2.2924534 2.4229578 2.2734618 2.1474996 2.6456099 2.5751555 2.6399414 2.2942848 1.9824831 2.0130966 2.2826645 2.3581052 2.2594377 2.2109132 2.2163550 1.9549785 2.1484913 2.2703668 2.1760072 2.2693512 2.4076008 2.1584344 2.2835206 2.2677145 1.8509693 2.3549968 2.3587038 2.4980082 2.1765700 1.9672311 2.0152557 2.1221167 2.2273065 2.1119047 1.9712011 2.0281969 2.1470526 2.1281603 2.0948207 2.1648318 1.8853742 1.9010364 2.2176193 2.0670866 2.1369672 1.5599972 1.9907959 2.0161016 2.2336727 2.3042058 2.0953273 2.0310771 2.0451192 2.6924464 2.4502815 2.3067180 2.1771741 2.2614446 2.0433412 2.2561226 2.2369241 2.1506599 2.3470115 2.7416227 2.6250644 2.4054421 2.8139914 2.7183300 2.7109389 2.5343410 2.5631963 2.4562716 2.2616361 2.1686964 2.3799582 2.5267727 2.4247886 2.4101086 2.8043308 2.5260457 2.5775322 2.6104934 2.1540216 2.2161837 2.4528921 2.6081392 2.3550020 2.4174609 2.5613559 2.2872256 2.5013101 2.3649704 2.3412785 2.3197970 2.5207381 2.7146741 2.7641798 2.8657477 2.4257365 2.7630422 2.5827771 2.3961150 3.0543602 2.7543260 2.6678606 2.8745720 2.2863945 2.2391827 2.2798394 2.0287372 2.0465771 1.9637233 1.5768988 1.4703085 1.7498607 1.6475956 1.7247466 1.6615912 1.5841120 1.5741218 1.5791460 1.5765194 1.5708899 1.6084487 1.5422081 1.5887105 1.6060787 1.6068246 1.6263618 1.6571726 1.6851491 1.7098171 1.7277551 1.6702229 1.6380819 1.5479510 1.6029646 1.5839971 1.5949572 1.5949719 1.6261536 1.6205253 1.6043563 1.5667397 1.4971279 1.4925210 1.5938715 1.5726398 1.4617175 1.5080884 1.5227676 1.5134367 1.5910969 1.4940956 1.4241618 1.4137487 1.4842517 1.5111686 1.7273582 1.6695052 1.5880888 1.4125277 1.4996804 1.4416536 1.3373795 1.4254914 1.5159036 1.4620315 1.2258527 1.1981643 1.4019860 1.3133188 1.3013635 1.2517525 1.3062746 1.2984080 1.1999988 1.2779932 1.3171557 1.2513198 1.3883295 1.3304038 1.4118265 1.3255455 1.2898793 1.3139627 1.3629320 1.2936993 1.4121977 1.2871616 1.3461894 1.3251409 1.3531488 1.2070341 1.2558845 1.2536357 1.1781433 1.2779758 1.4208156 1.2395251 1.3047821 1.0884480 1.1152863 1.0861633 1.0827777 1.1628306 1.2671699 1.2818988 1.4744000 1.7940087 1.6684659 1.6736805 1.3864526 1.3238185 1.3841395 1.3418491 1.2904447 1.4137057 1.4472987 0.7994332 0.7781589 0.7200625 0.6791950 0.7942019 0.8266218 0.7230214 0.7213467 0.7753405 0.7381487 0.7913866 0.7539303 0.6960496 0.7959674 0.7663160 0.8023727 0.7919131 0.7651156 0.7761526 0.5166929 0.5260079 0.5410570 0.5197283 0.5547711 0.5332538 0.4603904 0.4624979 0.4673446 0.4664769 0.5427048 0.5564693 0.5513363 0.5339168 0.4826828 0.5293944 0.5875429 0.5760843 0.5765213 0.5431067 0.5710106 0.5984281 0.5306661 0.5430652 0.5613968 0.6173139 0.6015487 0.6052824 0.5905256 0.5448446 0.6424616 0.5579183 0.6108119 0.4503660 0.5900267 0.5842268 0.4527988 0.4341484 0.4536485 0.4650117 0.4641303 0.4630096 0.4151430 0.3793496 0.4612358 0.4216433 0.4385293 0.3506736 0.1630111 0.1370986 0.1482007 0.1636703 0.0000000 0.1916979 0.2171695 0.3227093 0.4341277 0.3427657 0.4398467 0.5340272 0.3501258 0.4687241 0.4661197 0.4997544 0.4668477 0.4694996 0.5196212 0.3766081 0.4157560 0.4894169 0.5884347 0.5007437 0.5547705 0.5638439 0.5873414 0.5902731 0.5865991 0.5589230 0.6135562 0.6221607 0.6329140 0.6476434 0.6680951 0.5791001 0.5385225 0.5166188 0.5341873 0.4896927 0.5797202 0.6389257 0.5855426 0.5790479 0.5296894 0.5397316 0.5457051 0.5578347 0.5623500 0.5329302 0.4656471 0.4253498 0.4590485 0.4206889 0.5020564 0.4940552 0.4822945 0.4785040 0.6156165 0.5299520 0.5155178 0.6465004 0.6212427 0.6539243 0.6645845 0.5719738 0.5314767 0.5481953 0.5733957 0.6467685 0.6867671 0.6198229 0.6541568 0.7907914 0.8179598 0.7028344 0.7053451 0.7356061 0.6693440 0.6540843 0.6289241 0.6477609 0.5935253 0.6170084 0.6177507 0.6322969 0.7045714 0.7163039 0.5702910 0.7105889 0.6651622 0.6458378 0.6307034 0.5932427 0.5690000 0.6302585 0.6311698 0.7245361 0.6509986 0.5487451 0.5837701 0.6309691 0.6295384 0.6261811 0.6080527 0.6846010 0.6551632 0.5795468 0.6858168 0.6146378 0.6968797 0.6513126 0.6863652 0.6745396 0.6792549 0.6696696 0.5747426 0.6473562 0.7392868 0.7095907 0.6240478 0.6708363 0.5621823 0.4382648 0.4483740 0.4383116 0.4541878 0.4570937 0.6037740 0.6573470 0.7181794 0.7178724 0.5915841 0.6580943 0.6043677 0.4198454 0.5599279 0.5265222 0.6120728 0.5943652 0.5942338 0.6395728 0.5675745 0.6015262 0.5909618 0.5671098 0.5893479 0.6248751 0.5503331 0.5883078 0.6823924 0.5869576 0.6417982 0.6884219 0.6496719 0.6813013 0.6833806 0.5790379 0.8024977 0.6629116 0.7934546 0.7627622 0.7016139 0.7641850 0.7788542 0.7920077 0.7139694 0.6691133 0.7309390 0.7135436 0.7467532 0.7778984 0.6854629 0.7519848 0.7342430 0.6904566 0.7389103 0.6873595 0.5701719 0.5611593 0.6011032 0.6234192 0.5419446 0.5464306 0.5718599 0.5846549 0.5479293 0.6363544 0.6130087 0.6125210 0.5332221 0.6729675 0.6338137 0.5361247 0.7202845 0.7237911 0.6100918 0.6850362 0.7283314 0.7481189 0.6967754 0.6795236 0.6139592 0.7092114 0.7245556 0.7259314 0.7280999 0.7428665 0.7699687 0.6853037 0.7392106 0.7340831 0.6975909 0.7105344 0.6981707 0.6383592 0.6089480 0.5957616 0.6122560 0.6660751 0.6448732 0.6502397 0.6348573 0.6091660 0.6742992 0.6559041 0.6198891 0.6544806 0.5889080 0.6434042 0.6088011 0.5846749 0.6221605 0.6095974 0.5734996 0.5775634 0.5650770 0.6148799 0.6575381 0.6142970 0.6403424 0.7241712 0.6982274 0.6513386 0.7939247 0.8038456 0.7202812 0.6877246 0.6378922 0.6569136 0.6358317 0.6540817 0.7362067 0.7047611 0.6836148 0.7153040 0.7602294 0.6545311 0.7202914 0.7155964 0.8370374 0.7581889 0.8001429 0.8176537 0.7961237 0.6894655 0.8296153 0.7316534 0.5407343 0.6212223 0.6052778 0.6185762 0.6012643 0.5876299 0.5815237 0.5631332 0.5061789 0.5482513 0.5737782 0.6138300 0.6291309 0.6130617 0.9810864 0.6501916 0.4685563 0.5375804 0.6828543 0.6400284 0.7128471 0.6661847 0.6744297 0.7443827 0.6304276 0.6075252 0.5762018 0.7609966 0.5969613 0.7008469 0.6978921 0.5837257 0.7529292 0.5793234 0.6753733 0.6834934 0.6689534 0.5697167 0.5365385 0.4562552 0.4712344 0.4809639 0.4390515 0.6843247 0.6389582 0.7056459 0.6471515 0.5416183 0.7525419 0.6838616 0.6060405 0.7344143 0.7319202 0.6828625 0.6968599 0.6977866 0.7759645 0.5725023 0.7570787 0.5985911 0.6367237 0.5977901 0.7261267 0.7692060 0.7456932 0.7291421 0.8044852 0.7415531 0.7387051 0.7346369 0.6307430 0.7548958 0.7928484 0.6653192 0.7286245 0.7134186 0.7573096 0.7531552 0.8287086 0.7892656 0.7459352 0.8512786 0.6945423 0.6874488 0.7033099 0.6179052 0.7087928 0.6646115 0.7139097 0.7302140 0.6892962 0.6644185 0.7047571 0.6303116 0.7135498 0.7661899 0.7475531 0.6625789 0.7530994 0.7491361 0.7101309 0.7141235 0.6870875 0.6285187 0.6216025 0.6945736 0.7775909 0.7739422 0.7465241 0.8103831 0.6392471 0.6602164 0.6833678 0.7146359 0.7621979 0.7392325 0.6542660 0.6958662 0.7797931 0.7394685 0.7133697 0.7594186 0.7490575 0.6875333 0.7763483 0.7873526 0.6697013 0.6176171 0.6685469 0.6222875 0.8415993 0.8105629 0.7972025 0.7495074 0.7813176 0.7658669 0.7796371 0.6333777 0.7459466 0.6907307 0.7590782 0.7296095 0.7479729 0.7292822 0.7833888 0.7358190 0.7070879 0.6742452 0.6212376 0.7272670 0.7356506 0.7013868 0.6933470 0.7461062 0.7010642 0.7021624 0.7193771 0.6132804 0.6774100 0.7323804 0.7268998 0.7575759 0.8061554 0.7712076 0.7199329 0.7164224 0.7238294 0.8272686 0.8318164 0.8803102 0.8548628 0.7681703 0.7800641 0.8931167 0.9144483 0.8322025 0.8449149 0.8636646 0.7088061 0.7084676 0.6888523 0.6357632 0.8886771 0.8218258 0.8686917 0.8644566 0.6068024 0.6557819 0.6259891 0.6545812 0.6448043 0.5714844 0.5783950 0.5795491 0.5659126 0.5983855 0.5877162 0.5733242 0.6373685 0.5660012 0.5403722 0.6563983 0.6061532 0.6919015 0.7186351 0.7073866 0.6710278 0.6919929 0.6741174 0.6038549 0.5859428 0.8191142 0.8462760 0.8543963 0.8534182 0.8849012 0.7671173 0.8036338 0.9707398 0.8278387 0.8374830 0.8253687 0.6672010 0.6806863 0.6855544 0.5788719 0.6038689 0.5491843 0.6498440 0.6538217 0.7076124 0.7131610 0.6988884 0.8389202 0.9156874 0.8686592 0.7699047 0.8036012 0.9485790 0.8431915 0.8662185 0.7278481 0.7813229 0.9551734 0.8928633 0.8871424 0.8617954 1.1136911 0.9496791 0.6811292 0.7505822 1.0094695 0.9085198 0.8627945 0.9448922 0.9601651 0.8846233 0.7978712 0.8022417 0.8051162 0.8055080 0.8018839 0.9209050 0.9551213 0.8746227 1.0043975 0.6797053 0.7282511 0.6883632 0.7035447 0.7076339 0.7127950 0.7137796 0.6960832 0.6734629 0.6509444 0.7449898 0.7524111 0.6681062 0.7205836 0.7354839 0.6912795 0.6673664 0.6567230 0.6553284 0.6469811 0.7166636 0.7591119 0.6761685 0.7255918 0.7296053 0.7019341 0.7271829 0.6753374 0.6693311 0.7434196 0.7056977 0.6774980 0.7882266 0.7084254 0.8975159 0.9345877 0.6682723 0.8247598 0.8574600 0.7840726 1.1807534 0.9777265 1.2532133 1.1966585 0.6744449 2.1843378 2.1774650 2.0787077 1.9824871 1.9685630 1.9592448 2.0718366 2.1204213 1.9895118 1.9821400 2.0121852 1.9336244 2.0206331 2.0513523 2.0437732 1.9874241 1.9355335 1.9526716 2.0943256 1.9029915 2.0156848 2.1126007 2.1324019 2.0796627 1.7908403 1.8718469 2.0203416 2.0908650 1.5233559 1.4818922 2.0175376 1.9765410 2.1450966 2.1106398 1.8649031 1.8615847 1.7811766 1.9158372 1.8614598 2.2045690 2.3725901 2.2355141 2.2813786 2.3735812 2.0711836 2.0927726 2.3506877 2.1629555 2.4331026 2.4138627 2.3410204 2.5432813 2.1396049 2.2915934 2.3928140 2.3857333 2.4424371 2.1165459 2.2099613 1.9619107 2.0221034 2.0309143 2.0868643 2.0418330 2.1633515 2.0855063 2.1179680 2.0577584 2.5729197 2.3695093 2.4234150 2.4634990 2.0967324 2.2750733 2.1928159 2.1737074 2.1508241 1.9063074 1.9131139 1.9117328 1.8785976 1.9381797 1.9597600 2.0797102 1.9643970 1.9166904 2.0020310 1.9838118 1.8335883 1.7645132 2.0183534 1.8712169 2.2670767 1.8467799 2.1873158 2.2575790 2.0937707 2.1211249 2.0987448 2.3076712 1.9356085 2.1302449 2.0979283 1.9779371 2.0337696 2.0022374 2.0184649 1.9546866 2.0316619 2.0357416 1.9754288 2.0198794 2.0200512 1.9995210 1.8708773 1.9781607 1.8117430 1.8631397 2.1585314 2.1544081 2.0265546 2.1773493 2.0939821 2.2419306 1.8934656 2.2469075 2.2896817 1.9299063 2.3073097 2.2240676 2.1724290 1.9407075 2.0342682 1.7580912 2.1233310 2.1599419 2.3371066 2.1697440 2.1027745 2.1563027 1.8614073 2.1070750 2.0846099 2.0335276 2.0426623 1.8974497 1.9956383 2.0254504 1.9535717 2.0123589 1.9753321 1.7548704 2.1008292 2.3503884 2.0836965 1.9113799 2.2620058 2.0066558 1.9155862 1.9267903 2.0067289 1.9862184 2.0539205 2.0298199 2.0273083 1.9843828 2.0935822 2.0427759 1.8328283 1.9939471 2.1199242 2.0606249 1.8858019 2.1471368 2.0972963 2.0391817 1.9000413 1.9396133 2.0594084 2.1396127 2.0830811 2.1608282 2.1679389 2.1996609 2.0889785 2.0653700 1.9582058 2.0915302 1.9838217 2.1035637 1.9333759 1.9958640 1.9889917 2.1375126 1.9002211 2.0704977 1.8132147 1.8391402 1.8239453 2.1005966 2.0089654 2.0119716 2.1265701 2.1564458 2.2018734 2.1725910 2.2371680 2.2226322 2.3214308 2.2203094 2.1891761 2.1867990 2.2318418 2.1262731 2.1257547 2.0875492 2.1265825 1.9838650 2.1786232 2.3130957 2.2742818 2.2197555 2.2218827 2.2745135 1.9280038 1.9582105 1.8991568 1.9717064 1.9867046 2.2941336 2.2448163 1.8278927 2.0574379 2.1442054 1.9007041 2.0526373 2.1264585 2.1808504 2.2673080 2.3155643 2.1454297 2.1953623 2.2906656 2.0196826 1.9163187 2.2277887 2.3073034 2.1416601 2.1789771 2.0433087 1.9370770 1.9165541 1.9433644 1.9207650 1.8343164 1.8448410 2.0756155 2.0355623 1.9326524 2.1172265 2.0597955 2.1760563 2.5585774 2.6134872 2.5089917 2.6564255 2.1980374 2.4563094 2.5121718 2.5071415 2.4709679 2.3866178 2.4431003 2.4443581 2.4086570 2.0120047 2.3019036 2.1735291 2.1661455 2.3438121 2.1837374 2.2616228 2.0435725 2.2716790 2.1610879 2.2456147 2.4215522 2.3105922 1.9928086 2.0281884 2.3288137 2.2174418 2.3733255 2.4532752 2.3854717 2.3193502 2.2591437 2.3490400 2.4495803 2.4034049 2.5322676 2.4850142 2.3172687 2.0273825 2.4228144 2.3008693 2.4418628 2.4367987 2.5575704 2.2176108 2.5509408 2.1904656 2.1276483 2.1391990 2.3218104 2.1285942 2.4551743 2.3523204 2.4400962 2.2807082 2.3967802 2.4472216 2.3444787 2.3793197 2.1890668 2.5264355 2.3911749 2.1270335 2.3815328 2.3614026 2.2816582 2.3865612 2.2566747 2.2948578 2.2681207 2.1278548 2.3652675 2.0686703 2.2619171 2.3990217 2.3904547 2.2053008 2.0744973 2.3802362 2.5779003 2.4985818 2.3319183 2.6099172 2.4579200 2.5390571 2.3235726 2.3327760 2.4757285 2.3649509 2.1630413 2.2990656 2.3853109 2.5628189 2.2648104 2.2384545 2.1886007 2.0879676 2.4650827 2.0165342 2.2215921 1.9828027 1.9355438 1.9259115 2.0532964 2.0149595 2.2240009 2.1614140 2.3832034 2.0306820 2.0757572 2.1338466 2.0261505 2.5511543 2.1757882 2.2304094 2.0346028 2.0500628 2.6384794 2.2355038 2.2256927 2.1626163 1.9665205 2.1092354 2.2675502 2.3540146 2.3165166 2.1424223 2.2987718 2.2355147 2.3347301 2.2910463 2.4145217 2.0805159 2.3862216 2.0722393 2.2048009 2.1246250 2.1086378 1.8532307 2.4214276 2.1419774 1.9547239 2.1986601 2.1264227 2.0844049 2.0879287 2.1563949 2.1784031 2.2893737 2.3962421 2.1501694 2.2020902 2.0753034 2.4683292 2.2930435 2.2501191 2.2088647 2.4773421 2.4645648 2.1920319 2.3829563 2.4758771 2.4055717 2.2514977 2.3073888 2.4216876 2.2409365 2.2056402 2.2029033 2.3078279 2.3402978 2.2696459 2.3631811 2.5218840 2.6419534 2.4431731 2.5148876 2.5184355 2.9021766 2.5913345 2.4826096 2.2564169 2.4401485 2.2500120 2.3440221 2.0491243 2.3133329 2.3689560 2.3708473 2.2520978 2.2009938 2.3475786 2.3387716 2.3164361 2.2415978 2.3425060 2.4375591 2.2572263 2.5183367 2.3754614 2.3652515 2.5917588 2.4392845 2.5665451 2.6467769 2.6469538 2.5366825 2.9082825 2.1995095 2.1421401 2.0842787 2.0842423 2.1424806 2.2197084 2.2602716 2.4543769 2.1085303 2.4040946 2.3557171 2.2826973 2.2231128 2.2627978 2.7085018 2.6731661 2.3933949 2.2674596 1.8383025 1.7999397 1.9213051 1.9458334 1.8959441 2.0764982 1.8942380 1.9951929 1.7471514 2.0026342 2.0811900 2.2043558 2.3361773 2.0249447 2.1095435 1.9726276 2.0370982 2.2580191 2.0765411 2.1712926 2.4444403 2.2935008 2.5468798 2.5223830 2.4165267 2.2653332 2.1118880 2.4402281 2.1468127 2.2247878 2.2704080 2.2154327 2.3599406 2.2854436 2.2981374 2.3236370 2.1377311 2.2587740 2.0424470 2.1874375 2.2482742 2.1929669 2.2472005 2.3274235 2.0754322 2.0897254 2.4553113 2.3045079 2.2299503 2.1992671 2.1401992 2.3769389 2.5463045 2.4045407 2.0967690 2.3504684 2.1891012 2.2763018 2.2998177 2.5246798 1.9511423 2.0664933 2.0871922 1.7740912 1.9500050 2.0308887 1.8162765 1.8764416 2.1578540 2.2410988 2.0886258 2.0641533 1.9914150 2.1254016 2.0895377 2.1031144 2.1019539 2.2391624 2.0437956 2.1227938 2.1009178 1.8944905 1.9621930 1.9637611 1.9889202 2.2677426 2.2649065 2.2933448 2.1445214 2.3687794 2.2454129 2.3259713 2.2793451 2.3551589 2.3061469 2.2610936 2.4477843 2.4395741 2.5233164 2.5940626 2.6785053 3.1318608 2.9484199 2.7450855 2.3789012 2.6018050 2.6534738 2.6202604 2.7508325 2.8942156 2.4761747 2.5579855 2.5525335 2.6357010 2.4974608 2.3509051 2.6177506 2.5102380 2.4606122 2.5475917 2.3430382 2.4134393 2.5158866 2.4515293 2.1484154 2.4890578 2.3576217 2.5128098 2.5431020 2.2652768 2.3713693 2.5887148 2.7345731 2.5668628 2.4490462 2.6299247 2.6522705 2.3748162 1.9585000 2.0327557 1.9939755 2.3558746 2.3385568 2.0154045 2.1437487 2.2856945 2.4883171 2.2042973 2.0834547 2.4234059 2.4604827 2.3352683 2.4717180 2.3108986 2.5450246 2.0293924 2.1835607 2.3152393 2.6915583 2.9761667 2.4893039 2.7309192 2.5708404 2.5071898 2.4230262 2.4970054 2.5297280 2.2406517 2.5757157 2.3290756 2.9313528 2.2469357 2.3751194 2.8317907 2.5366093 2.2686866 2.5269383 2.1181937 2.5408963 2.7116364 2.6221439 2.4809490 2.7509109 2.6087840 2.7312861 2.6844661 2.8128473 2.6534093 2.6277617 2.6975028 2.5967857 2.6228731 2.5171369 2.5964412 2.6514813 2.7514066 2.7827945 2.6296772 2.6854177 2.8998411 2.9526846 2.9413383 2.5891247 2.6145244 2.6823547 2.9844271 2.8584938 2.7530625 2.5695312 2.7724376 2.9962781 2.9246822 2.6654764 2.9148516 2.7615292 2.7393243 2.5862332 2.6136589 2.8344769 2.8481622 2.8462911 2.7939927 2.7221766 2.7364168 2.7330854 2.8159601 2.9838369 3.1594029 2.8171116 2.7165506 2.6250715 2.6031901 2.4894716 3.0043807 2.5126230 2.7643504 2.1019489 1.5397737 2.3465403 2.6409735 2.4488641 2.2792861 2.2746990 2.2928779 2.3123851 2.8744398 2.4188381 2.8301963 2.6171306 2.7232697 2.5853529 2.5884351 2.5241476 2.7789093 2.7288257 2.6365082 2.7511024 2.6297846 2.6893821 2.6037000 2.8416256 2.8841030 2.3427919 2.6796485 2.1152047 2.0651317 1.9508629 1.9161589 2.0043792 2.2572879 2.0963227 2.3837205 2.2993710 2.2474680 2.3969035 2.4536051 2.9329619 2.8551605 2.7801679 2.4711117 2.9771534 2.7615561 2.5995810 2.5904027 2.6494362 2.5556707 2.7827852 2.6884890 2.5951826 2.3748388 2.6482316 2.6758112 2.8733962 2.8840556 2.8279738 2.7549658 2.7736787 2.7289984 2.6078524 2.6695147 2.7828707 2.8163286 2.9958857 2.7627120 2.6946212 2.7966256 2.6262406 2.6588304 2.7585763 2.6495182 2.7897367 2.9577840 2.9512536 2.6943652 2.6460178 2.5600596 2.5200033 2.7002304 2.7818856 2.5112793 2.7228804 2.5528782 2.8023856 2.6624154 2.8129647 2.4947624 2.6223864 2.7940925 2.8441484 2.9138910 2.8513040 2.6501049 2.8487930 3.0293521 2.9073592 3.0629584 2.7731590 2.8069496 2.6877449 2.9340702 2.8127487 2.6732229 2.9082805 2.8513512 2.7719161 2.6711702 2.5763325 2.8300641 2.8208177 2.9552117 2.9365571 2.7322772 3.0023273 2.6158009 2.7684916 2.7609222 2.7049759 2.7696622 2.4564752 2.5121893 2.5993024 2.5409569 2.4957592 2.2792721 2.3332384 2.3214330 2.4934005 2.5749730 2.2487650 2.3842351 2.3302934 2.4553142 2.7583804 2.5727254 2.5508593 2.5900746 2.6578805 2.6293209 2.4318781 2.5092444 2.5950146 2.6931089 2.5602145 2.5842471 2.6375060 2.5954951 2.5484075 2.8096856 2.3871035 2.7874125 2.7733418 2.6116183 2.2915014 2.5809804 2.8249609 2.7163561 2.8554792 2.9814718 2.2427369 2.8064689 2.4642878 2.5972696 2.4554441 2.4716057 2.3716980 2.4244838 2.6310368 2.6058622 2.5920558 2.9084490 2.6424180 2.9285108 2.7076861 2.4796532 2.7672996 2.7411927 2.5463368 2.7149760 2.2507295 2.2916231 2.6196520 2.6503362 2.4192786 2.4048364 2.8859894 2.4067091 2.6705999 2.6459241 2.2855345 2.7505597 2.8907495 2.7698822 2.7967271 2.4893400 2.7963998 2.5962380 2.6690923 2.6220216 2.7854623 2.5703872 2.4693181 2.7167363 2.4259935 2.5221613 2.5016950 2.3455350 2.3713059 2.6618514 2.8008268 2.7101938 2.5529195 2.6540448 2.6665448 2.6552634 2.7926779 2.4666131 2.5754601 2.5919530 2.6220656 2.6566374 2.3985164 2.8405243 2.5224864 2.7062010 2.6392415 2.6903678 2.5287246 2.3878964 2.7026593 2.8566992 2.6287580 2.6553239 2.8222803 2.6654110 2.5527734 2.5826062 2.5150509 2.3405291 2.4962771 2.6602759 2.4682206 2.5171867 2.3908836 2.6428007 2.4903226 2.7050156 2.8129230 3.0436687 2.7792437 2.6516079 3.0722957 3.0622318 2.8268114 2.6583514 2.7764745 2.7335570 2.8852419 2.9430806 2.7454679 2.6762879 3.0043069 2.5536288 2.6223950 2.4453951 2.6608210 2.5984975 2.6742091 2.7176699 2.6006161 2.9949943 2.6567221 2.7854691 2.4628265 2.6414749 2.7573475 2.5128202 2.0568638 2.2453575 2.3070079 2.3797447 2.3754484 2.5007879 2.1271350 2.6811967 2.3910244 2.6536483 2.6644940 2.3067434 2.3551531 2.2229266 2.5029052 2.4978174 2.4948024 2.4666693 2.5071259 2.3920038 2.5919617 2.4323154 2.4412610 2.3530698 2.4320359 2.2577734 2.3865647 2.2280091 2.3279346 2.3135951 2.4272204 2.4015298 2.4420157 2.1758424 2.4430788 2.5550548 2.5858824 2.5588234 2.6440572 2.7337903 2.1852539 2.3613415 2.2699247 2.6221078 2.6300317 2.2031902 2.3107851 2.5053195 2.2859710 2.3574500 2.3343976 2.5121712 2.4121999 2.6063699 2.4042864 2.5404517 2.7452663 2.7536173 2.3759732 2.3750799 2.4426135 2.6773445 2.6936540 3.1631184 2.3733578 2.4109185 2.2962019 2.4175054 2.1044162 2.7578439 2.5124775 2.3298021 2.5920617 2.4506493 
assembly_BlackSea11|NODE_308933_length_2831_cov_5.803314_2|protein       2.4687523 2.3435851 2.5232569 2.4933645 2.3090846 2.4182189 2.2182733 2.0725444 1.9957872 2.2463622 2.2087458 2.0337292 2.2018876 2.2646330 2.0581971 1.9555423 2.3980476 2.4582513 2.1025119 2.4123709 2.0666941 2.2284191 2.4338889 2.3097778 2.2990631 2.1487511 2.1828912 2.2591553 2.5248062 2.3087993 2.6090059 2.4934310 2.3937405 2.3583158 2.3654655 2.4205997 2.2600627 2.4706056 2.5815991 2.6659169 2.2671191 2.6702221 1.9322254 1.9646556 2.0946917 2.0726251 2.2970888 2.1077585 2.5447233 2.4065774 2.2738601 2.2688444 2.1899389 1.9828584 2.1746127 2.1844387 2.1823531 2.0968426 2.0601388 2.0915299 2.8084198 2.4808860 2.3678699 1.9281711 2.2143810 2.0013004 2.1008255 2.0049934 2.1672080 2.0848615 2.0049705 2.2802139 2.3264618 2.6487344 2.4032770 2.6971880 2.3668331 2.3368529 2.3145525 2.3899487 2.4004239 2.5739626 2.4435866 2.3530748 2.4607664 2.5098059 2.2389262 2.6026960 2.2774960 2.1903639 2.1854539 2.8131657 2.3010206 2.4737872 2.3538423 2.4744109 2.3110715 2.6271755 2.4048848 2.3118398 2.3083714 2.5217516 2.6704012 2.5000248 2.2919486 2.4237227 2.4545746 2.6573805 2.4201121 2.6441476 2.2496446 2.2616338 2.4467990 2.2658631 2.4276099 2.4585979 2.6736641 2.1389387 2.8021597 2.7532941 2.8417285 2.2826366 2.2456537 2.2287120 2.2644643 2.2042956 2.2417793 2.4639742 2.3238374 2.1949438 2.0142400 2.2010560 2.2606997 2.3641135 2.3340210 2.5593229 2.3886537 2.1710314 2.2895385 2.1707366 2.2909116 2.5369281 2.5611195 2.0344164 2.1569809 2.1892819 2.1427808 2.3146830 2.0399149 2.3391348 2.2945393 2.0313939 2.4321784 1.8919321 2.2475620 2.0290940 2.2103150 2.4383682 2.2473455 2.3856692 2.1132551 2.4225880 2.2650256 2.2365145 2.2295051 2.1371594 2.1816690 2.2533952 2.5126116 2.4052683 2.4069661 2.2545433 2.1323157 2.1448040 2.3234712 2.1007332 2.1556552 2.0505967 2.2712671 2.2511944 2.3863976 2.1174707 2.2904347 2.1153800 2.1271603 2.0013443 2.4970655 2.5242827 2.1705383 2.1341740 1.8016546 1.8308481 1.9348629 1.8952055 1.9173081 2.0126490 1.8504339 1.9041479 1.9076040 2.0535920 1.9171722 1.8988230 1.6714743 1.6647133 1.6084061 1.7577149 1.7179530 1.7243775 1.8711013 1.8984644 1.9141225 1.9010457 1.8969839 1.9324434 1.9578027 1.8522136 1.6997155 1.6338591 1.9295785 1.7670538 1.9510227 1.9437611 1.8336709 1.6910377 1.8831870 2.0431242 1.6189339 1.8015431 1.6327560 1.7778000 1.8202159 1.9097904 1.6186405 1.5120268 1.6660935 1.7654719 1.8010288 1.8824494 1.6584224 1.6924302 1.5704960 1.6607352 1.5649441 1.3300726 1.5018695 1.4452902 1.4318157 1.3528328 1.3817476 1.4869261 1.4189813 1.4364014 1.3753549 1.4645973 1.3737911 1.4878033 1.3913684 1.4355096 1.4295918 1.5060444 1.4662788 1.4202449 1.4144515 1.4561992 1.2378867 1.4925045 1.3833215 1.5840397 1.5760646 1.5359343 1.5520104 1.3462314 1.6825730 1.6517318 1.5324239 1.6615774 1.6237565 1.4596183 1.5525222 1.4084237 1.6165783 1.4588835 1.4968953 1.6671014 1.5797243 1.6196089 1.5719291 1.6549842 1.6731010 1.5885241 1.6616323 1.7172393 1.6667609 1.6130261 1.6001943 1.6031540 1.6095224 1.6853827 1.5095738 1.5377142 1.4566903 1.4554831 1.4470795 1.5100760 1.5386019 1.4893526 1.3994963 1.4320834 1.5230252 1.5747676 1.6003625 1.6006888 1.4554507 1.5115705 1.5187829 1.5210577 1.6569481 1.8100868 1.6983844 1.6809221 1.6030082 1.6853555 1.4944551 1.7035193 1.6409929 1.5202962 1.4791224 1.4311024 1.4895862 1.5453331 1.3984769 1.4659785 1.4053663 1.5267014 1.4361818 1.6187978 1.4987720 1.6424131 1.5588657 1.4937829 1.5652931 1.3581577 1.5156770 1.7400683 1.5340734 1.4540523 1.4770392 1.4527028 1.4930099 1.6204500 1.4417283 1.5448566 1.3406768 1.4182477 1.3599597 1.4831673 1.6247627 1.3561734 1.6402450 1.4332568 1.4526026 1.6150839 1.5451001 1.5640560 1.7708068 1.6390727 2.5228423 2.2838654 2.2610046 2.2211504 2.5099014 2.5999855 2.7853754 2.5211985 2.5675973 2.2812634 2.2166876 2.3240169 2.9019664 2.8043562 2.8852180 1.4484364 1.9396677 1.8297723 1.9859524 1.8701296 1.7598827 1.8600072 2.3153622 1.4715408 1.8749238 1.8153012 1.9573378 2.0529727 2.3636717 2.4222763 2.2795812 2.4573789 2.2346546 2.1360591 2.1749203 2.2758011 2.1810808 2.3251782 2.3999481 2.0138599 2.2945866 2.1439508 2.0880616 2.3618122 2.2354311 2.1621327 2.2083064 2.1710121 2.3540449 2.2818887 2.2977608 2.2704167 2.2742265 2.2749205 2.1917659 2.2545539 2.1797412 2.2488431 2.0750070 2.3949787 2.3526949 2.3664937 2.2932845 2.2285582 2.2194391 2.1290351 2.2880841 2.0397032 2.2293028 2.2170947 2.3852422 2.1840432 2.0439704 2.2106585 1.9204638 1.9919642 1.8583432 1.9662719 1.9763535 1.9313296 1.7941228 1.7353560 1.7281159 1.8085433 1.8529520 1.8280325 2.1576462 1.8876497 1.6427306 1.9638138 1.9716700 1.9063214 1.9806490 1.7437692 1.6183562 2.1331700 1.9602397 2.1317825 2.0321725 2.0923302 2.0323937 1.8913168 2.0083125 2.2055356 1.8374859 2.0597261 2.0124483 1.7843208 2.0386624 2.1193431 1.9692209 1.7061304 1.9813128 1.8551118 1.7421091 2.0519648 2.2742494 2.0321970 2.0451308 2.0461636 2.0518279 1.9958685 1.7902874 2.1105985 1.8824680 2.1913045 1.9637184 1.9472121 1.8753391 1.7721675 1.7290077 1.8096843 1.7670274 1.8167591 1.6054880 1.6381530 1.7169926 1.8219619 1.9666986 2.0024941 1.9737387 1.8630985 1.6682164 1.4756395 1.8452389 2.0572658 1.8669254 1.8082572 1.9864859 1.7096173 1.7861302 1.6968839 1.8144381 1.8602216 1.8748638 1.7639902 2.0086322 1.7360850 1.5850177 1.6927684 1.8539477 2.0098735 2.0017403 1.9538821 1.9346921 1.8341106 1.6764109 2.0273639 1.8208915 1.7750207 1.6855709 2.2050110 2.1183485 1.7931071 1.8551706 2.1959713 2.1664524 2.2447093 2.2278577 1.9265639 2.1829488 2.1416656 2.1940800 2.3928860 2.3248495 2.1867381 2.4263000 2.1609495 1.9531454 1.3232330 1.7695172 1.9428965 1.9912817 2.0989743 1.9806157 1.9109219 1.7202552 1.8794458 1.8457325 1.3136300 1.6300618 1.6763558 2.2323215 1.6948129 1.9437387 1.8827368 1.8105532 1.9205349 2.1568835 2.5466472 2.2990326 2.1281998 2.3310566 2.1821092 2.4403976 2.2028013 2.2161087 1.9675559 2.1857321 2.0669768 2.1615329 2.1940560 2.2075282 2.0311799 2.1292110 2.3251302 2.3016158 2.2448751 2.1147085 2.3123766 2.2833841 2.2564893 2.0868779 2.2692501 2.3258945 2.1464495 2.4064745 2.0375648 2.0453632 2.3983849 2.4934247 2.2777205 2.3017693 2.2309605 2.1957713 2.1976530 2.3039439 2.2393869 2.1433335 2.1420449 2.1109128 2.1165293 2.2483030 2.3789314 2.2506281 2.1844871 2.2538211 2.4262307 2.1601901 1.9020664 2.3489954 2.1450804 2.1886951 2.2718336 2.3487826 2.3736328 2.2220133 2.1366198 2.6473483 2.4896709 2.2793250 2.4821771 2.5785979 2.5049201 2.4263810 2.5020183 2.4435660 2.2423591 2.2961280 2.5965125 2.2759070 2.3366020 2.4114906 2.3300895 2.3402694 2.5000379 2.3563967 2.4145966 2.5542191 2.0982873 2.4391169 2.4020101 2.3613538 2.3417270 2.2969755 2.4677488 2.1593545 2.2547705 1.9842387 2.2566692 2.4286859 2.2672020 2.5514459 2.3294480 2.4049533 2.3208724 2.2646439 2.1586089 2.6123918 2.3878873 2.5278036 2.4558209 2.3284274 2.5600764 2.3097816 2.5801301 2.6050623 2.6403205 2.2879006 2.1736829 2.2587604 2.1488676 2.3249947 1.9865157 2.3198810 2.2725919 2.2621124 2.1360638 2.2400874 2.5216387 2.2152092 2.3639315 2.5234958 2.1947283 2.2125544 2.5789870 2.4315034 2.3338709 2.2344114 2.2547199 2.3154504 2.3990684 2.3616066 2.4996778 2.1441595 2.0078484 2.3049722 2.4092202 2.5708656 2.3342906 2.4031335 2.2948918 2.3720822 2.3557392 2.3181550 2.4701643 2.2847862 2.1937608 2.8508844 2.5100388 2.5930146 2.3974857 2.1274132 2.2292880 2.3995865 2.4960777 2.3649317 2.3642599 2.2106215 2.1505788 2.2611315 2.3826355 2.2962883 2.3826364 2.4241344 2.2132058 2.4488513 2.2143378 1.7252587 2.2654472 2.3205290 2.4077554 2.2673339 2.0165448 2.0943491 2.1389081 2.2039106 2.0693483 2.1314734 2.2067104 2.2086957 2.0519397 1.9831690 2.0895672 1.8972118 1.9433818 2.1514354 1.8771326 1.9839584 1.5582866 2.0644514 2.1618836 2.2583958 2.4040549 2.2379560 2.2147515 2.1660291 2.7601222 2.3946773 2.2768150 2.2243746 2.3514137 2.0308099 2.3155032 2.1717048 2.1009712 2.2629421 2.6166806 2.6497578 2.4494204 2.9299259 2.7075085 2.8565377 2.6997745 2.7874299 2.5088460 2.1972744 2.1949936 2.4344191 2.6717685 2.3910004 2.4209756 2.6871361 2.4877258 2.6165183 2.4278088 2.1288959 2.2059655 2.4570011 2.5759564 2.3847464 2.4775390 2.6749747 2.2556005 2.4279100 2.3377973 2.3168035 2.3299381 2.5010687 2.5861795 2.7845301 2.6745714 2.3304876 2.6107081 2.4624206 2.3929624 3.0409546 2.6952693 2.4845120 2.9087053 2.3524849 2.3200401 2.4140626 2.0832827 2.1694472 2.1071123 1.6694836 1.5674851 1.7993452 1.7525032 1.8192452 1.7464209 1.7327325 1.6266447 1.6252237 1.6573285 1.6283662 1.6556343 1.5927150 1.6914737 1.7746243 1.7671786 1.7600534 1.7741417 1.8289325 1.8351049 1.8194409 1.6093039 1.6649713 1.5709273 1.6380804 1.6045197 1.6037810 1.6159574 1.5765265 1.5714830 1.6086469 1.6045161 1.5625405 1.5073600 1.6400621 1.6266767 1.4775968 1.5094584 1.5703353 1.5470452 1.6025430 1.5158696 1.5299898 1.4837721 1.5697059 1.5376142 1.7850201 1.7360534 1.6722346 1.4951401 1.6366489 1.5285636 1.4325224 1.4968428 1.5646222 1.5163368 1.2616024 1.2929051 1.5273665 1.2499098 1.2856166 1.2978757 1.2779700 1.2827864 1.2134430 1.2822615 1.3025771 1.2946869 1.4293565 1.4173622 1.4449742 1.3432952 1.3460648 1.2995778 1.4070746 1.3407417 1.4467711 1.2785427 1.3459119 1.2835791 1.3256810 1.2559271 1.3080444 1.3016739 1.2171814 1.4179261 1.5045180 1.3389317 1.4265659 1.1328982 1.1387299 1.0961935 1.0763525 1.1207188 1.3319920 1.3671147 1.5196511 1.8335892 1.7848385 1.7067130 1.4475598 1.4021718 1.5157602 1.3442340 1.3221240 1.3110080 1.3569474 0.8869502 0.8515935 0.7881330 0.7116305 0.7948465 0.9073237 0.7130323 0.7338121 0.7878117 0.7285972 0.7827996 0.7714514 0.7386446 0.7935625 0.7917420 0.8129388 0.8010421 0.7400448 0.7815804 0.4757086 0.5204837 0.5024008 0.5001298 0.5063743 0.5926695 0.4893077 0.4814276 0.5029109 0.4988742 0.5401456 0.5686063 0.5576581 0.5203883 0.5141826 0.5039728 0.5610724 0.5428053 0.5404359 0.5151407 0.5053526 0.5882261 0.4853786 0.5357954 0.5438910 0.5748309 0.5972039 0.5906748 0.5828586 0.5527394 0.6556713 0.6157531 0.6276916 0.4497070 0.6503520 0.6665621 0.4311768 0.3985238 0.4252450 0.4260136 0.4600562 0.4346482 0.3939867 0.3633031 0.4063384 0.3630074 0.4183090 0.3803367 0.1786207 0.1463757 0.1783049 0.1916522 0.1916979 0.0000000 0.2324160 0.3435429 0.4701231 0.3631706 0.4919255 0.5273968 0.3813917 0.4845111 0.4637990 0.4733044 0.4526136 0.5299378 0.4933977 0.3757908 0.3811402 0.4908929 0.5480998 0.4421581 0.5712786 0.5473711 0.6087572 0.5809868 0.5569439 0.5829480 0.5828986 0.5506317 0.6055695 0.5849552 0.6088120 0.6495888 0.5061692 0.4943208 0.5069506 0.4637054 0.5847784 0.6092336 0.5860002 0.5457385 0.5197560 0.5722322 0.5512699 0.5734242 0.5525265 0.5349748 0.4457776 0.4786738 0.4884165 0.4409702 0.5135747 0.4848321 0.5050295 0.4742124 0.6006049 0.4979547 0.5504615 0.6185945 0.5998117 0.6297092 0.6241238 0.5426105 0.5423228 0.5346649 0.5492898 0.6585516 0.6839231 0.6153300 0.6266385 0.8486655 0.8108570 0.7474550 0.7463975 0.7693264 0.6896166 0.6808677 0.6208694 0.6960790 0.6413637 0.6715709 0.6642818 0.6818398 0.7382370 0.6966821 0.6202831 0.7363537 0.6913106 0.6459968 0.6128528 0.6394373 0.5626710 0.6598361 0.6308402 0.7205480 0.6831302 0.5929940 0.6577901 0.6995916 0.6820005 0.6830077 0.6353333 0.6732259 0.6998308 0.5979919 0.7296577 0.6636982 0.6940571 0.6595059 0.7276423 0.7071524 0.7263100 0.7261828 0.6305305 0.6520085 0.7652151 0.6937846 0.6361598 0.6682883 0.5446967 0.4470385 0.4765682 0.4506920 0.4415244 0.4692787 0.6217624 0.7064054 0.7522765 0.7385816 0.6151065 0.6847652 0.5900533 0.4257860 0.5899493 0.5164448 0.6587991 0.6375718 0.6336005 0.6617003 0.5749120 0.6211990 0.5906167 0.6421905 0.7065454 0.6935002 0.6094167 0.6446565 0.6913629 0.5764994 0.6867047 0.7047475 0.6853323 0.7117288 0.6949549 0.5840448 0.7867182 0.6762282 0.7983998 0.8265937 0.6983722 0.7929954 0.7863356 0.8170650 0.7652759 0.6949224 0.7338862 0.7737879 0.7742021 0.8193669 0.7262147 0.8008477 0.8002647 0.7393638 0.7245103 0.7660470 0.5791059 0.5733204 0.6491885 0.6533867 0.5788552 0.5860156 0.6181241 0.5555314 0.5910987 0.6294773 0.6252628 0.5949422 0.5283210 0.6216580 0.5813480 0.5234863 0.7085566 0.6895910 0.6593124 0.6968757 0.7107292 0.7629153 0.7036901 0.6829594 0.6750908 0.6914614 0.7234958 0.7065799 0.7346588 0.7730017 0.7426792 0.7034449 0.7438916 0.7536010 0.7557914 0.6562060 0.6626898 0.6611330 0.6244198 0.6135026 0.6059926 0.6614790 0.6420840 0.6447802 0.6341435 0.6150409 0.6838697 0.7042473 0.6058656 0.6589598 0.6039678 0.6514610 0.6239791 0.5958026 0.6367827 0.6739459 0.6074852 0.6132364 0.5937080 0.6109476 0.6689936 0.6582843 0.6576115 0.7171594 0.6382766 0.6108551 0.8330808 0.8284496 0.7664449 0.6954183 0.6788828 0.6250552 0.6442148 0.6890481 0.7224896 0.7926396 0.7448244 0.7665075 0.7863500 0.6110941 0.7437277 0.6811782 0.8580072 0.7686683 0.8209404 0.8004156 0.7815156 0.7520042 0.8411126 0.7147086 0.5802014 0.5978047 0.6427971 0.6583867 0.6593629 0.6253331 0.5730200 0.5197980 0.4859141 0.5886368 0.6356857 0.6677679 0.6777767 0.6216820 0.9336955 0.6115506 0.4832221 0.5152425 0.6966863 0.6381207 0.7067896 0.6689604 0.7108603 0.6965991 0.6630166 0.5983878 0.5758185 0.8471744 0.6027550 0.6788465 0.6905338 0.5889923 0.7281524 0.5770656 0.6388025 0.6658302 0.6236165 0.5347485 0.4926066 0.4946510 0.5386306 0.5307948 0.4451751 0.6647708 0.6392049 0.6686154 0.6551263 0.6034335 0.6988336 0.6727866 0.6261670 0.6956533 0.7263812 0.6698043 0.7102033 0.6324658 0.7887511 0.5605585 0.7658159 0.6558691 0.6420535 0.5865786 0.7098077 0.7638971 0.7146894 0.7115230 0.8205730 0.7825258 0.8005735 0.8218328 0.6876899 0.8210773 0.8743283 0.7260765 0.8059593 0.7913831 0.8229513 0.8057231 0.8751179 0.8661799 0.7714810 0.8724239 0.7078285 0.7113707 0.7603840 0.6818000 0.7044767 0.7189939 0.6783976 0.7647814 0.7315937 0.6896340 0.7833067 0.7312602 0.7582301 0.8165285 0.8135915 0.7067811 0.8156090 0.7888023 0.7670605 0.7442243 0.7372904 0.6459388 0.6663437 0.6949236 0.8275579 0.7724977 0.7822864 0.8439958 0.7001899 0.6423955 0.7299025 0.7258137 0.7732907 0.7544142 0.6811994 0.7105787 0.7620225 0.7281406 0.6862040 0.7383892 0.7615806 0.7089149 0.8097904 0.7551906 0.7314372 0.6332296 0.6623251 0.6745927 0.8075720 0.8012279 0.7835957 0.7759166 0.7663852 0.7374637 0.7648696 0.6488158 0.7500272 0.6981970 0.7672658 0.7699583 0.7643824 0.7693789 0.8086619 0.7351038 0.7062681 0.6765945 0.7085585 0.7250527 0.7414734 0.7556065 0.7590646 0.8022007 0.7013138 0.6959871 0.7088287 0.6801243 0.6520272 0.7336279 0.7369628 0.7969127 0.8646851 0.7825733 0.6836484 0.7012782 0.7255940 0.8681902 0.8577713 0.9559204 0.8450696 0.8285096 0.7742967 0.9462079 0.9130977 0.8937755 0.8715795 0.8957764 0.7163414 0.6824160 0.6874903 0.6637608 0.9200549 0.8721683 0.8875542 0.9083736 0.6335035 0.6911198 0.6752967 0.7134281 0.6713373 0.5781252 0.5753011 0.5872437 0.5661659 0.5849223 0.5997277 0.5452544 0.6114572 0.5509383 0.5209277 0.6002444 0.5995329 0.6988177 0.6933564 0.6883776 0.6921932 0.7201510 0.6752219 0.6552745 0.5998706 0.7806929 0.7700390 0.8797401 0.8385524 0.8823751 0.8142896 0.8223510 0.9765097 0.8259888 0.8833111 0.8157347 0.6484203 0.6617467 0.7042920 0.6324954 0.6383792 0.6472336 0.6120666 0.6256160 0.6907545 0.7236430 0.7814712 0.8528708 0.9619460 0.9132221 0.8172839 0.7663971 0.9190590 0.8012113 0.8797719 0.7392288 0.8092027 0.9145152 0.8049782 0.8955880 0.8143745 1.0186552 0.9371593 0.7343091 0.8243945 1.0282848 0.9372519 0.9238674 1.0582975 0.9832536 0.8441868 0.7183160 0.7527069 0.8416197 0.8022077 0.8421585 0.8730095 0.9395755 0.8693491 1.0315824 0.7203107 0.7377212 0.7481103 0.7208625 0.7352368 0.7543241 0.7747901 0.7332915 0.7109471 0.7173619 0.7785809 0.7678658 0.7570548 0.7855921 0.7970897 0.7702162 0.6385195 0.6827074 0.7109336 0.6481893 0.7365996 0.8080755 0.6823623 0.7480658 0.7555911 0.7451762 0.7188517 0.6932699 0.7232871 0.7344941 0.7602496 0.7679176 0.7840917 0.7072917 0.8482335 0.9422945 0.7188080 0.9517938 0.9743755 0.8647098 1.0985530 1.0348603 1.2336599 1.1791541 0.6886346 2.1276970 2.1443137 2.1186125 2.0026274 2.0746086 2.0978752 2.1909963 2.1867252 1.9527388 1.8790986 1.9336155 1.8662446 2.0270322 2.0480867 2.0961418 2.0432099 1.9944857 2.0046733 2.0637553 1.9067948 2.0398241 2.1863431 2.1428733 2.1678420 1.9423595 1.9881487 1.9950410 2.0999162 1.5989129 1.5888289 2.1854433 2.0950364 2.2249673 2.2400920 1.9042087 1.8771066 1.8199851 1.8766812 1.7991379 2.2555768 2.4083946 2.3648022 2.4087482 2.4094954 2.2175930 2.1772371 2.4502378 2.2132163 2.5000776 2.5653860 2.4708561 2.5030023 2.2624236 2.4196105 2.4592027 2.5224657 2.5430131 2.2263413 2.2787508 2.2514798 2.1519828 2.1515054 2.1150000 2.1470668 2.2389405 2.1732232 2.1825585 2.1559123 2.5392544 2.3607187 2.4202228 2.5454446 2.1860673 2.3542327 2.2316714 2.1556626 2.1617968 1.9871345 1.9873724 2.0346703 1.9877280 2.0354487 2.0787510 2.2705536 2.1156147 2.0171771 2.0298336 2.0926894 1.8321805 1.6766879 2.0975752 1.9013798 2.3042046 1.9274036 2.3387035 2.2977067 2.1905230 2.1733758 2.2247712 2.3231498 1.9727098 2.1810853 2.1371936 1.9528211 2.0162036 2.0696748 2.0410795 1.9389476 2.1684082 2.1033637 1.9066443 1.9402960 2.0651783 2.0419771 1.8782517 1.9968132 1.7556043 1.8880226 2.2292288 2.2838825 2.1000415 2.2176563 2.2332991 2.1334652 1.7976566 2.1724492 2.3247020 1.9191789 2.2863952 2.2959763 2.2047380 2.1006997 2.0254018 1.7071823 2.2119583 2.2225103 2.3782747 2.2063712 2.0408397 2.2115422 2.0125389 2.1241294 2.1654790 2.1228842 2.0962656 1.9530304 2.0529168 1.9608105 1.9566234 2.0044248 1.9182231 1.8131532 2.1794960 2.3534095 2.1536399 2.0194855 2.4745687 1.8889111 2.0141857 1.9690847 2.0861706 2.0151542 2.0654966 2.1261316 2.1013358 1.9773476 2.0407175 2.0760857 1.9032132 2.1102586 2.1521145 2.1299467 1.9485282 2.1903034 2.1287773 2.0689427 2.0544355 2.0046502 2.0691690 2.1731239 2.1102199 2.1747906 2.2483730 2.2462731 2.1272167 2.1033380 2.1145330 2.1405346 2.0339750 2.1078271 2.0049846 1.9366234 2.0292661 2.1908771 2.0938023 2.1726887 1.9651742 2.0841098 1.9477990 2.2490139 2.1106496 2.0642941 2.2195506 2.1894579 2.2630098 2.2716686 2.3181452 2.1853814 2.3527107 2.3166131 2.2040763 2.2122411 2.2811235 2.1807541 2.1813771 2.1413838 2.2058779 2.0557502 2.2417945 2.3215984 2.1406796 2.2062535 2.2279160 2.4005308 1.9841008 2.0553868 1.9629041 2.0039689 2.1339379 2.2520167 2.2915749 1.7823861 2.0783789 2.2023339 1.9357988 2.0038062 2.1388119 2.1677269 2.2828124 2.3231094 2.2014639 2.3404878 2.4023103 2.0700538 1.9578566 2.2771156 2.3441085 2.1138363 2.3164787 2.1489685 1.9846230 2.0786048 2.0388616 2.0645509 1.9870459 1.9834637 2.1414441 2.0117555 1.9837449 2.1565468 2.1260436 2.2360236 2.6289304 2.6514556 2.5858644 2.6717637 2.1491689 2.5397654 2.3727766 2.5723895 2.4288965 2.3115920 2.4761295 2.4590896 2.4355176 2.0333884 2.3411267 2.1412813 2.1363787 2.4106755 2.2762359 2.3122202 1.9975250 2.3197417 2.1476306 2.2280632 2.4572486 2.3673331 1.9935843 1.9320642 2.4757328 2.2442593 2.3595989 2.4751265 2.5082785 2.4615700 2.2739144 2.3888770 2.4978520 2.4148870 2.4691609 2.3740946 2.3584216 2.0648275 2.4274990 2.2435321 2.3869066 2.4424982 2.5965797 2.2736968 2.5584052 2.2784077 2.1013160 2.1088328 2.3879876 2.1747871 2.4302767 2.3912400 2.4165252 2.3074012 2.3858551 2.4587655 2.3370705 2.4266705 2.1099222 2.5104640 2.3986495 2.1470388 2.4501099 2.3928595 2.3253975 2.3736369 2.2205794 2.4121284 2.3794758 2.1999570 2.4313211 2.0681012 2.3740988 2.3075374 2.4687643 2.2207758 2.0458301 2.3984403 2.5686475 2.5857993 2.2999149 2.8006393 2.6017949 2.6127283 2.2622121 2.1470108 2.4762324 2.3919106 2.3304993 2.3071515 2.3330862 2.6477717 2.3013815 2.2472379 2.1803836 2.0967022 2.4002998 2.1500852 2.4071601 1.9108943 1.9254931 1.9359114 2.0044158 1.9342576 2.3670435 2.1979175 2.4351450 2.1568554 2.0901132 2.2339891 2.1616793 2.5653782 2.2852738 2.3421425 2.1514206 2.1774444 2.6469881 2.3065223 2.3766726 2.1950101 1.9158676 2.1498001 2.2711384 2.4138126 2.3271681 2.1400896 2.3168583 2.2469110 2.4523224 2.4420237 2.4757229 2.0122043 2.4126114 2.0695234 2.1887561 2.1666324 2.1510646 1.9563639 2.3717095 2.2731310 2.0595762 2.2860334 2.1663899 2.1365518 2.0476482 2.4528583 2.3641589 2.3195624 2.4175223 2.1759561 2.2062685 2.1144868 2.5027294 2.3467811 2.2527379 2.0814741 2.4683694 2.5218350 2.1123817 2.4779453 2.5038180 2.4633824 2.3264969 2.2935157 2.3741022 2.2815656 2.2910178 2.2924718 2.4240064 2.4618607 2.4054749 2.5297654 2.6390577 2.8901516 2.6235999 2.7442606 2.5716386 2.9233778 2.7080081 2.5293355 2.2496565 2.3700808 2.2624253 2.3959561 2.1831747 2.3473816 2.3394123 2.3719215 2.3645347 2.3518895 2.4799327 2.4348577 2.3881021 2.3752389 2.4619563 2.4681861 2.3965477 2.4823201 2.5405564 2.5398569 2.6340989 2.6210313 2.6298725 2.6816501 2.7340884 2.7006399 2.9827545 2.2666318 2.2017570 2.1320691 2.1365518 2.2881312 2.2862669 2.3834214 2.4941624 2.2409197 2.5086643 2.4986851 2.2840880 2.3227847 2.3822969 2.7035761 2.4832111 2.4581751 2.2831711 1.8795090 1.7988394 2.0448302 2.0990666 2.0691392 2.1426158 2.0721438 2.1290475 1.7989855 2.0461433 2.2402172 2.3065929 2.2882425 2.0053367 2.1634063 1.9864321 2.1007315 2.2063851 2.2192564 2.0704137 2.2911989 2.2677732 2.4255810 2.4160110 2.3481213 2.1810664 2.0247677 2.3572089 2.1303750 2.2124881 2.2445873 2.3007055 2.3056003 2.3413164 2.2844111 2.2878809 2.1695960 2.2619832 2.1779295 2.1471488 2.2714067 2.2380101 2.2100200 2.3253635 2.0689661 2.2172288 2.4039007 2.2406340 2.1046821 2.1861291 2.1701168 2.4164559 2.5041348 2.3968806 2.1229857 2.3699776 2.3537128 2.2349220 2.3086564 2.6119519 2.0495103 2.1853679 2.2131937 1.7922352 2.0918689 2.1549905 1.9533938 2.0031090 2.1817400 2.2332942 2.1343904 2.1055040 2.0478701 2.2011981 2.1570518 2.1062173 2.2178177 2.3142065 1.9890650 2.2007644 2.1507578 1.9033021 1.9721983 1.9275956 1.9725252 2.2813850 2.4415199 2.5379105 2.3303084 2.5095227 2.4739141 2.5126136 2.4950250 2.4362802 2.4516188 2.4273469 2.6015751 2.5488784 2.6034530 2.6175704 2.7064444 3.2245311 3.0818453 2.9171913 2.4699768 2.6198753 2.7258601 2.6069186 2.6777627 2.8663257 2.6594840 2.7662995 2.7732856 2.8796852 2.6640218 2.4428476 2.8482428 2.7451678 2.6896892 2.7920371 2.4432052 2.4430439 2.6370133 2.5914717 2.2902389 2.6486981 2.5465069 2.7505192 2.5843111 2.3640709 2.4603742 2.6255927 2.6441568 2.7077747 2.5047351 2.7344296 2.6931363 2.4485010 2.0106407 2.0760788 2.0790421 2.4321795 2.2924506 1.9404541 2.0577101 2.3590796 2.5731879 2.3341314 2.2082131 2.5928269 2.7667657 2.4045015 2.6487082 2.4173675 2.5693428 2.0955879 2.1530651 2.2581998 2.8207225 3.0576170 2.5818879 2.8352334 2.6888283 2.6208178 2.5500045 2.5719255 2.7514254 2.2708068 2.7698726 2.5092953 3.0942623 2.4688266 2.5837738 3.0034773 2.7812029 2.4828386 2.8345773 2.2936475 2.7876129 2.9131248 2.8119126 2.6593725 3.1146362 3.0870923 2.9842586 2.9394582 3.0268894 2.8798003 2.7963944 2.8434550 2.8722082 2.7343819 2.5792273 2.6977036 2.7827801 2.8278345 2.9090318 2.7474426 2.8201044 3.1709350 3.2802084 3.0252798 2.7957212 2.8649646 2.8096466 3.0436994 3.0075747 2.8682562 2.8071974 2.9281782 3.0384938 2.9827301 2.8488904 3.1045570 2.9012422 2.9534004 2.7604945 2.8559239 2.8556826 2.9795850 2.9801896 2.9430160 2.8150300 2.8035996 2.8896550 3.0231077 3.0570480 3.3419086 3.0485414 2.7373529 2.6673668 2.6625965 2.4998423 3.0662519 2.6530315 2.9320075 2.1125905 1.5941509 2.2366810 2.4947135 2.4812099 2.2144520 2.2158950 2.3711733 2.2777192 2.7180875 2.3190806 2.7807843 2.5698419 2.8091559 2.6381071 2.6315601 2.5176585 2.7424995 2.7314778 2.6939622 2.8011234 2.6422640 2.7169381 2.6010541 2.8188827 2.7590874 2.4905477 2.6927079 2.0476459 2.0189073 1.9018777 1.9212956 2.1368284 2.3412403 2.2732423 2.3348735 2.4318613 2.2664979 2.4485732 2.4335198 2.9757288 2.6007404 2.6428902 2.4925563 3.0748166 2.7142301 2.7438833 2.6245477 2.7230785 2.6551535 2.9098478 2.8587930 2.7216591 2.3543408 2.7710439 2.8289018 2.9794473 3.0514835 2.9258258 2.8174252 2.9487105 2.8813843 2.7168297 2.7463644 3.0095122 2.9254108 3.1991775 2.9432228 2.9031115 2.9436494 2.8677595 2.7722878 2.8930174 2.8114578 2.9781786 3.1315646 3.1607259 2.7327028 2.7787229 2.5881442 2.5653514 2.7606755 2.9005385 2.6040676 2.8010788 2.5972431 2.9212089 2.7909950 2.9581184 2.6134436 2.8286811 2.9110522 2.9058960 3.0331908 2.8605492 2.6806103 3.0070491 3.1622412 2.9169905 3.0099522 2.9288162 2.8497590 2.6919340 2.8301243 2.8119084 2.7777801 2.9783981 2.8649837 2.7353695 2.6860262 2.6708609 2.6979947 2.6887004 2.9429615 3.0487992 2.7916371 3.0447649 2.6670652 2.9294467 2.8671406 2.6859176 2.8142395 2.5522122 2.5627846 2.7714511 2.6677670 2.5620355 2.4211463 2.4576101 2.3524917 2.7183575 2.6648338 2.3922985 2.5105121 2.5052142 2.5934315 2.7306830 2.6931941 2.6052716 2.7034620 2.8298836 2.8663014 2.5274606 2.5266360 2.6252197 2.7555974 2.7107558 2.7585770 2.6915847 2.7041625 2.6842631 2.8755537 2.5267103 2.9298396 2.8585438 2.7417724 2.4277262 2.6713822 3.0238379 2.9755563 3.0215143 3.2962226 2.4062230 2.7237076 2.6707936 2.6415150 2.5589782 2.4398707 2.4456158 2.4990595 2.7346686 2.6509343 2.5975768 2.9097120 2.6943431 2.9321201 2.8208329 2.4794126 2.8077357 2.7983858 2.6207371 2.7995795 2.3136705 2.4005547 2.5330223 2.7494493 2.5772239 2.5141502 2.8989161 2.4861545 2.6908193 2.6436002 2.3586591 2.7481231 2.9149849 2.7288050 2.7576249 2.5603845 2.9601282 2.7343796 2.6163352 2.5618481 2.5958298 2.5788496 2.3890296 2.6026165 2.3383679 2.3930797 2.4003653 2.2779466 2.3157340 2.6560550 2.6824988 2.5808655 2.5035435 2.5435940 2.6152751 2.5994262 2.7199299 2.4022522 2.4463664 2.6040503 2.6084503 2.6847567 2.4455104 2.6068349 2.4372864 2.4651294 2.5140208 2.6942050 2.4339204 2.2492677 2.6012142 2.6628104 2.4829483 2.5221010 2.6776607 2.5566829 2.5724501 2.4902193 2.3010901 2.2073069 2.4237567 2.4904504 2.3712614 2.4989395 2.2872707 2.5279111 2.5291359 2.6636287 2.7893666 3.0718941 2.8336212 2.5641742 3.0420524 2.9590807 2.9294680 2.4515966 2.6125541 2.7666420 2.7989830 3.0347165 2.7969112 2.7066676 2.8632937 2.4642775 2.5860225 2.3799139 2.6848149 2.6583696 2.5977676 2.5886868 2.5839876 2.7556972 2.5286114 2.5925335 2.4855138 2.6891666 2.6033373 2.6555156 2.0365430 2.2438135 2.4200597 2.3612474 2.3746802 2.5699847 2.1086482 2.5715761 2.2850970 2.4255535 2.5975717 2.1587047 2.1436594 2.1034515 2.3571778 2.5206096 2.5322482 2.5245842 2.4741382 2.4950248 2.6688477 2.4339811 2.5621287 2.3992969 2.5261361 2.3743375 2.3672450 2.2046085 2.3788298 2.2935640 2.4669282 2.4483144 2.4944181 2.2727311 2.4188100 2.5635249 2.6121888 2.6519861 2.6717120 2.6706914 2.3635576 2.3999769 2.3952130 2.6593355 2.8005977 2.2079219 2.3269135 2.5434929 2.3511339 2.4271569 2.3486253 2.4452989 2.4639790 2.6491236 2.3843834 2.5962205 2.7482402 2.9005296 2.4993645 2.5200792 2.4960495 2.6077335 2.6413652 3.1104910 2.4407028 2.4496867 2.3205476 2.5651680 2.0790825 2.8682390 2.5119661 2.3148869 2.6096413 2.6684287 
assembly_BlackSea11|NODE_1008301_length_1370_cov_3.829658_2|protein      2.4781423 2.2794094 2.4683909 2.3945165 2.0808967 2.3515594 2.1820165 2.0352691 2.1394367 2.3475777 2.2781868 2.1242391 2.2613923 2.2060551 2.1019868 1.9701089 2.4703905 2.5751743 2.1725943 2.2928717 2.0644752 2.3674088 2.6258606 2.3631533 2.2023979 2.0893526 2.3064641 2.4369449 2.5214131 2.1770101 2.6028031 2.3425801 2.3413965 2.4273488 2.6484339 2.5107718 2.3399180 2.5142634 2.6294529 2.4962013 2.2250907 2.9048835 1.9820836 2.0089821 2.0885903 2.1104742 2.2416586 2.2410323 2.4040109 2.5445922 2.4095129 2.2127942 2.2126548 1.9953477 2.2431342 2.1637405 2.1135035 2.1047909 1.9640467 2.1636092 2.6080589 2.4975788 2.3298151 1.8531226 2.0006197 1.8509903 2.0041975 1.9021895 2.0597015 1.9089932 1.8536142 2.2334170 2.3330684 2.8985308 2.5756585 2.7228531 2.3397741 2.2270985 2.3732985 2.3491142 2.2874354 2.4942672 2.3730708 2.2678623 2.4904198 2.5330927 2.2925030 2.4618853 2.1756728 2.0423736 2.2377081 2.6020140 2.3590382 2.1941022 2.2716251 2.3015847 2.1478014 2.3488756 2.3857794 2.3391221 2.3229064 2.3901149 2.3902493 2.3810654 2.2777853 2.3502588 2.3004171 2.5955017 2.6405020 2.4363078 2.2699078 2.1958156 2.3318151 2.1323178 2.3468870 2.1878473 2.5407195 2.2153354 2.6377518 2.6117708 2.6374435 2.4005777 2.2177454 2.1563879 2.1223543 2.0432904 2.0383856 2.1442306 2.2368624 2.0811067 1.8783222 2.0607890 2.1297983 2.1609633 2.0775235 2.2453499 2.1229948 2.0670711 2.0853394 2.0082705 2.1163761 2.3327675 2.3457924 1.8783644 2.1864495 2.1202445 2.0690240 2.1822902 2.0262158 2.1947980 2.1204902 1.9705396 2.1210395 2.0286870 2.0212587 1.9983065 2.1492265 2.2834343 2.1424581 2.1252883 2.1132870 2.2485279 2.1497218 2.0355666 2.1759471 2.0457855 1.9845429 2.1723157 2.3843768 2.2640691 2.3047906 2.1042600 2.0112359 2.1375225 2.2036046 1.9831929 1.9838312 1.8364465 2.1618501 2.0127557 2.2535209 2.1210690 2.3988459 2.0586092 2.0201874 2.0796136 2.4376255 2.3567050 2.0280262 2.0459049 1.7840646 1.8133539 1.8455179 1.9206589 1.8648007 1.9316806 1.7092448 1.8166226 1.8850254 1.9019817 1.8409508 1.8622341 1.7172718 1.7906264 1.7012978 1.7639142 1.7759165 1.7805399 1.9643859 1.9787785 1.9112016 1.9133125 1.9062796 1.9578639 1.9373411 1.9264152 1.7353053 1.6779770 1.9807111 1.8097363 2.1944588 2.0917416 1.9891935 1.7395278 1.9864533 2.1307397 1.5794169 1.6156079 1.5023634 1.5892547 1.5781452 1.7250346 1.6060561 1.4707996 1.7062793 1.8012770 1.7663819 1.8978372 1.5794243 1.6404959 1.5305838 1.5836526 1.5361664 1.4222749 1.5782930 1.4965682 1.4506035 1.3469061 1.3862663 1.5067999 1.3381684 1.3969674 1.3157609 1.4520898 1.3136321 1.4677692 1.3805199 1.4549895 1.4038512 1.6110468 1.4455117 1.4087286 1.4606338 1.5182339 1.2914098 1.5164331 1.5106606 1.6069596 1.5413512 1.6563330 1.5158284 1.4319201 1.6514042 1.6205635 1.5645517 1.7431554 1.6509565 1.4273818 1.4578075 1.4517770 1.6449412 1.4991685 1.5139472 1.7090285 1.6609559 1.7077299 1.6821127 1.6989672 1.6673912 1.6308921 1.7903268 1.7211413 1.6901078 1.6803480 1.6700315 1.6797667 1.6647948 1.6999468 1.4684215 1.6191975 1.5130499 1.4935507 1.4997954 1.5240044 1.4789036 1.4986976 1.4623698 1.3954392 1.4673980 1.4333750 1.5796104 1.5319038 1.3332292 1.4810140 1.4564565 1.4070701 1.5669067 1.7363418 1.6511252 1.7071260 1.6420799 1.7059883 1.5696998 1.6631780 1.7691040 1.4094757 1.4829017 1.3780661 1.5069320 1.5164573 1.3217434 1.4620838 1.4170400 1.4470555 1.4428841 1.6028117 1.3967419 1.5867531 1.5474691 1.4746530 1.4613145 1.2848168 1.5092280 1.5658292 1.4967665 1.4595653 1.4453153 1.4339482 1.4116305 1.5014039 1.3359807 1.4081091 1.4295514 1.5069827 1.4760391 1.5378920 1.6864250 1.3512856 1.5930764 1.3649983 1.4536281 1.5831590 1.5841956 1.5357892 1.7959303 1.6559832 2.4811064 2.3090714 2.2805184 2.1885213 2.4388224 2.5317814 2.6037496 2.5201489 2.5221928 2.4221982 2.3181815 2.2482938 2.6269161 2.8932719 2.8050075 1.3883027 1.8555769 1.8655473 2.0455603 1.8806570 1.8452262 1.7397164 2.4270149 1.4308291 1.8397977 1.7229476 2.0140570 2.0883050 2.1145490 2.1927380 2.1118175 2.1604902 2.0424511 2.0746732 2.2402286 2.0676418 2.0382195 2.2406029 2.4102942 1.8756178 2.2747515 2.0385132 2.0039458 2.2121514 2.0657648 1.9714731 2.1753136 2.1178037 2.1525010 2.1259463 2.1527779 2.2869888 2.1189298 1.9860459 1.9310432 2.0428715 1.9022291 1.9452878 1.9307312 2.2077158 2.2100258 2.1486873 2.1340224 1.9826272 2.2198279 2.1084974 2.2991983 1.9704324 2.1116655 2.0448008 2.2660998 1.9920630 1.7749171 2.0857318 1.8912557 1.8431393 1.6107689 1.7497861 1.7808079 1.8549663 1.7544519 1.7394868 1.7828676 1.8091803 1.7475039 1.9485937 2.0924188 1.7195136 1.5514688 1.8561325 1.8868012 1.8115532 1.8240623 1.8217253 1.6784122 2.0962874 1.9273377 2.0731523 2.0629050 2.0697977 2.0041908 1.9859658 1.9627817 1.9001489 1.7393785 2.0359825 2.0153466 1.8807148 1.9290080 1.9763548 1.8268503 1.7326893 1.8488994 1.8091138 1.6773827 2.0363469 2.0735083 1.9767786 2.0186811 1.9013420 1.9501724 1.8917121 1.5775678 1.9926568 1.6340212 2.1603174 1.9425566 1.8738234 1.8554712 1.7578256 1.6875225 1.8224022 1.8127508 1.7934750 1.7345079 1.7521676 1.8352781 1.9144590 1.9599824 1.9379097 2.0319181 1.9486602 1.6269458 1.5745362 1.7838381 1.9592054 1.7038273 1.7230980 1.8994118 1.6535504 1.7498165 1.6184638 1.8592267 1.8376502 1.8454935 1.6944443 2.0651905 1.7831565 1.5615086 1.7101871 1.8219776 1.9971453 1.9087371 1.8388826 1.8966097 1.8307025 1.7966347 2.0294212 1.6927461 1.7893270 1.7072981 2.0170886 1.9605391 1.9528472 1.8581892 2.2435128 2.0638373 2.1361194 2.0755358 1.7824936 2.0392050 2.0487094 2.1519210 2.1984628 2.3716436 2.0541715 2.1027493 2.1177254 1.8728803 1.2303189 1.8098022 2.0749754 2.2196082 2.3806366 2.1623823 2.1243579 1.8749776 1.6894834 1.6461408 1.2554745 1.5200153 1.5413551 2.0314148 1.5200581 1.9382260 1.8422797 1.7447588 2.0134211 2.0934733 2.3332440 2.1458761 2.1382369 2.2256338 2.1389897 2.2647659 1.9262023 2.2705170 1.9200506 2.1082217 1.9912639 2.0475954 1.9038040 2.1656996 1.9749071 2.1581197 2.2699892 2.1917394 2.2254909 2.0484639 2.1625075 2.2769219 2.2404805 2.0966802 2.2439193 2.1787056 2.0864517 2.2963394 1.9850411 1.9999306 2.2276625 2.2074424 2.0493252 2.2102627 2.1435910 2.1349969 2.1078523 2.2008927 2.1970623 2.2320988 2.0331663 2.0364278 2.2012661 2.2892036 2.2869395 2.1831160 2.0254630 2.1925153 2.2912747 2.1494765 1.9084682 2.1879706 2.2031752 2.2448398 2.1931119 2.2700509 2.4121859 2.1789533 2.3030601 2.4983076 2.3698551 2.3314949 2.4725947 2.6197907 2.3120209 2.1812937 2.3778071 2.3939548 2.4123935 2.2607097 2.4509669 2.1151356 2.4092528 2.4454777 2.2079507 2.3031150 2.5387975 2.4329285 2.2845903 2.6056536 2.1649611 2.5808941 2.3861145 2.3378027 2.4849706 2.2162906 2.4335150 2.0811397 2.0125848 1.9218129 2.2417418 2.3690820 2.1922514 2.3632547 2.2582585 2.5283989 2.3243690 2.2317860 2.2333433 2.5477435 2.4463490 2.4482113 2.4725068 2.4518392 2.5612323 2.1564772 2.5692737 2.7359206 2.6213435 2.3352722 2.1327636 2.2397245 2.1119550 2.2678821 2.1113236 2.3976563 2.2843104 2.3192176 2.0575269 2.2317257 2.4975335 2.2643403 2.3207443 2.4228525 2.0580889 2.1847528 2.5295059 2.2068756 2.2422164 2.0826770 2.0869220 2.3405611 2.4409674 2.2051448 2.3594555 2.1353477 1.9316126 2.1403268 2.2249526 2.4490767 2.1692441 2.3264234 2.2129617 2.2870327 2.2506972 2.1915363 2.4242330 2.3204818 2.0642063 2.8237847 2.6747918 2.7295231 2.4765593 2.1245680 2.1636462 2.2175169 2.2500882 2.2345669 2.0969295 2.0368678 1.8083663 2.1023194 2.1402944 2.2257169 2.2612800 2.2666932 2.0763441 2.4234372 2.1543558 1.8821906 2.2630598 2.2622251 2.7116804 2.2452757 1.8697393 1.9098484 2.1534565 2.1953670 1.9204486 1.9533410 2.0368456 2.0945094 1.9771536 1.9683494 2.0396934 1.8491230 1.9928594 2.0877590 2.0168849 2.1922263 1.6890849 2.1566081 1.9777510 2.1637295 2.1454793 1.9446718 1.9622162 1.9462615 2.6864790 2.4297775 2.2337271 1.9983494 2.3092266 1.8788505 2.1875564 2.1811021 2.0916898 2.1304056 2.8912979 2.6767489 2.4968250 2.8706482 2.4983261 2.5975235 2.4812701 2.4852879 2.4442285 2.1896429 2.0324076 2.1736219 2.3445638 2.1561168 2.2693515 2.6195139 2.3325673 2.4160858 2.4607145 2.1581082 2.1715908 2.5395795 2.4824892 2.3036153 2.3213869 2.4558840 2.1888205 2.4080639 2.3842555 2.3609616 2.1861469 2.4790386 2.6129378 2.6634178 2.8459336 2.3294868 2.6650200 2.6318060 2.3249087 2.7616700 2.8337051 2.4413405 2.8658336 2.2508101 2.1399771 2.0900601 1.8231042 1.8779244 1.7876754 1.7950234 1.7946621 1.9960290 1.9078426 1.9785890 1.9181924 1.8272251 1.8460403 1.7949792 1.8444569 1.7908102 1.8463510 1.7438135 1.7769830 1.7660894 1.7621741 1.7806377 1.8402386 1.8428379 1.8802813 1.8950319 1.7066172 1.7440820 1.6534074 1.6838807 1.6406035 1.5743874 1.5593915 1.7510687 1.7008680 1.7110856 1.7529380 1.5535397 1.5718504 1.8130159 1.6753763 1.7659704 1.7056611 1.7962220 1.5515053 1.6723986 1.5271506 1.5009876 1.3863804 1.6197972 1.5750246 1.7385689 1.7400635 1.6830462 1.5419077 1.6236643 1.5508387 1.3360432 1.4966614 1.5449999 1.5890107 1.3139450 1.2537575 1.5308511 1.3137081 1.3032837 1.2593513 1.2985984 1.3364454 1.2438028 1.2684060 1.3696731 1.2085549 1.3506246 1.3439111 1.3804931 1.3948392 1.3634659 1.3486120 1.3665843 1.2760157 1.3977406 1.3256035 1.2616912 1.2964217 1.3992318 1.1810488 1.3606998 1.3104157 1.2689270 1.2310351 1.4115884 1.2855690 1.3526645 1.1926529 1.1859087 1.1119207 1.0845966 1.1640155 1.4510523 1.4279500 1.5914680 1.7632605 1.7942444 1.5876504 1.4419877 1.3706395 1.4598211 1.2932714 1.2892192 1.4769492 1.5577691 0.8341779 0.8165093 0.7449308 0.7054991 0.8271600 0.8331688 0.6383167 0.6387474 0.6997720 0.6716795 0.7586160 0.6644469 0.6176070 0.7726032 0.7694199 0.6911115 0.7281296 0.7480850 0.7665416 0.4541677 0.5153450 0.4849726 0.4767555 0.5340779 0.5338404 0.4168425 0.4718878 0.5040030 0.4837949 0.5167018 0.5713375 0.5531283 0.5645448 0.5657022 0.4971781 0.5616076 0.5583749 0.5491694 0.5368374 0.4972641 0.5933602 0.5552091 0.5509576 0.5685461 0.5643961 0.6162750 0.5850426 0.5549331 0.5404902 0.6381586 0.5686997 0.5890415 0.4655552 0.5565816 0.5586091 0.4493104 0.4187416 0.4506404 0.4250553 0.4170287 0.4159152 0.4043745 0.3609749 0.3887243 0.3887367 0.3796153 0.3969459 0.2823372 0.2149443 0.2309027 0.2424381 0.2171695 0.2324160 0.0000000 0.3098328 0.4357391 0.3655752 0.4818482 0.5224063 0.4111173 0.4586779 0.4405645 0.4690436 0.4499059 0.4614348 0.4474327 0.3510782 0.3795168 0.4832750 0.5068362 0.4333884 0.4788465 0.5471570 0.5450282 0.5139296 0.5345057 0.4664748 0.5969768 0.5917131 0.6467206 0.6444566 0.6442753 0.6007708 0.5203696 0.4728800 0.5169473 0.4593763 0.5869775 0.5802985 0.5564975 0.5866969 0.5395636 0.5301661 0.5225854 0.5396865 0.4650952 0.5900344 0.5082635 0.4688959 0.4051738 0.4618893 0.5045146 0.4626795 0.5120599 0.4989350 0.6433907 0.5923322 0.6072152 0.5768609 0.5994832 0.6384731 0.6489030 0.5455995 0.5828545 0.5495934 0.5569305 0.6234093 0.6458609 0.5696929 0.6023710 0.7140808 0.7779399 0.5962259 0.6642554 0.6604245 0.6466642 0.6162235 0.5598556 0.5881196 0.5599513 0.6205403 0.5934200 0.5604457 0.6489068 0.6343535 0.5694250 0.6944003 0.5855278 0.5917061 0.5874396 0.5886972 0.5169530 0.6485489 0.5887197 0.6304088 0.6122734 0.5876189 0.5445588 0.6308251 0.6319068 0.6006078 0.5250636 0.6327080 0.6353926 0.5845566 0.6298931 0.5025827 0.6396524 0.5919211 0.6319518 0.6312223 0.6233915 0.6692977 0.6555197 0.5812434 0.6972558 0.6814443 0.5955773 0.6414614 0.4631298 0.4161134 0.4257314 0.3903000 0.4007692 0.4522303 0.6256981 0.5873070 0.6597362 0.6997340 0.5031746 0.5281958 0.5123615 0.3761387 0.5397149 0.5136404 0.5642737 0.5294285 0.5698556 0.6015236 0.5366063 0.5553214 0.5591361 0.5144526 0.5771649 0.6184544 0.5412433 0.5539620 0.6106872 0.5019119 0.5709104 0.6420029 0.5747998 0.6078258 0.6192907 0.5744264 0.7186064 0.5668260 0.7683744 0.7371627 0.6908225 0.7328466 0.7129534 0.6954326 0.7025091 0.6787108 0.7058530 0.6761975 0.6741719 0.7690375 0.7098627 0.7585458 0.7492035 0.6636317 0.6388234 0.7358921 0.5593098 0.5606385 0.5741778 0.5938988 0.5961066 0.5684344 0.5855132 0.5935702 0.5555944 0.6473737 0.6242110 0.6404485 0.5838771 0.6319004 0.5921009 0.4957146 0.6421735 0.6079597 0.5999514 0.6479612 0.6827433 0.6465757 0.6419353 0.6023173 0.4942397 0.6021252 0.6663041 0.6770246 0.6184701 0.6607944 0.6675569 0.6745798 0.6772242 0.6577821 0.7207226 0.6370419 0.6363890 0.6354272 0.6006889 0.6044834 0.5811371 0.6072061 0.6009340 0.5949284 0.5916310 0.6140876 0.6233133 0.6541826 0.6144388 0.6865175 0.6330224 0.6188675 0.6415037 0.6020398 0.6203775 0.6476452 0.5665957 0.5655908 0.5637007 0.5057880 0.6804655 0.6336370 0.6692343 0.7206938 0.6544767 0.6515795 0.7238960 0.7556666 0.7072346 0.6672366 0.5739788 0.5959598 0.6557666 0.5977357 0.7004177 0.6619800 0.6498019 0.7065533 0.7196394 0.6866601 0.6802438 0.6466492 0.7593370 0.6781919 0.7497865 0.7241199 0.7434759 0.6193181 0.7934050 0.6620951 0.5923864 0.6446782 0.6554476 0.6528356 0.6272708 0.5923438 0.5717717 0.5657991 0.5418214 0.4929456 0.6034417 0.6893283 0.6834220 0.6849852 1.0858523 0.6750503 0.4705282 0.4770081 0.7039391 0.7049707 0.7241153 0.7083890 0.6807176 0.7446089 0.6664352 0.6345721 0.5733720 0.5684754 0.5647230 0.7044915 0.6968524 0.6276257 0.8393378 0.5599677 0.6314344 0.6960727 0.6493933 0.5757620 0.5225266 0.4609655 0.5091739 0.4791917 0.4389967 0.6011883 0.5929117 0.7104218 0.6486055 0.5460632 0.6678341 0.6997902 0.6640549 0.7689675 0.7069361 0.7055105 0.7758607 0.6687483 0.8353959 0.5133854 0.8054663 0.6369653 0.6249156 0.5768349 0.7928495 0.8167738 0.8016045 0.7603306 0.8219050 0.8324215 0.7875567 0.7147183 0.7325665 0.8013883 0.8164350 0.6871797 0.7880684 0.7161092 0.7606047 0.7152810 0.7676720 0.7301773 0.7501151 0.8421394 0.6747638 0.6769545 0.6143910 0.5989044 0.6638082 0.6881749 0.6783119 0.7229030 0.7201084 0.7002036 0.7239590 0.6652448 0.6622600 0.7603158 0.7318865 0.7199332 0.7921420 0.7578993 0.7495559 0.7268299 0.7461351 0.6613746 0.6569202 0.6789733 0.8112318 0.7968770 0.7525085 0.7829785 0.6460348 0.6676839 0.7256750 0.7215029 0.7888046 0.7443293 0.7356417 0.7054935 0.7529921 0.7418727 0.7083362 0.7895830 0.7656124 0.7997563 0.8368562 0.8107978 0.7602837 0.6393636 0.7216651 0.6313023 0.8556994 0.8451086 0.7974854 0.7784666 0.7708348 0.7905569 0.8104604 0.6885247 0.7560500 0.7506787 0.7475303 0.7769339 0.8071553 0.7602510 0.8203246 0.7627409 0.7217412 0.6752219 0.6785727 0.7301007 0.7753691 0.7241431 0.7845208 0.8060613 0.7197433 0.7217270 0.7443485 0.6502931 0.6653426 0.7077184 0.6992481 0.7755050 0.8844316 0.7643422 0.7060526 0.6865774 0.7176331 0.7632224 0.8610698 0.9958285 0.8031338 0.6983406 0.6817424 0.8583615 0.8384556 0.7513003 0.8810219 0.8863798 0.6214396 0.6355491 0.6446313 0.6246851 0.8681098 0.8569390 0.7795039 0.8162067 0.6192714 0.7131296 0.6586616 0.7358074 0.7183546 0.6159721 0.5851768 0.6145216 0.5594715 0.6036148 0.5997138 0.5899785 0.6244863 0.6043661 0.5612397 0.6071377 0.6565229 0.7593426 0.7684498 0.7224232 0.7315748 0.6907979 0.7396166 0.6689435 0.6482647 0.8172320 0.7897155 0.8694651 0.8431637 0.8849704 0.8559211 0.8259326 0.9600030 0.8585842 0.6933624 0.7136106 0.6386543 0.6622527 0.7404266 0.6360114 0.6613137 0.6346855 0.6977238 0.7048062 0.7347241 0.7088594 0.7372362 0.8517704 0.9653026 0.8998584 0.8021860 0.7991796 0.9425148 0.8160099 0.8880947 0.6866085 0.7160992 0.9352232 0.7510858 0.8599131 0.7602324 1.0577256 0.6239042 0.7583636 0.7541894 0.9162561 0.8475020 0.8604838 0.9621719 0.9048584 0.9330593 0.7138123 0.7261019 0.8140954 0.8125668 0.8191960 0.8950479 0.9004709 0.8495834 0.8973022 0.7011880 0.7544010 0.7886450 0.7255554 0.7698147 0.7548133 0.7895795 0.7824501 0.7328185 0.7254435 0.7652848 0.8078002 0.7683048 0.8041819 0.7900850 0.7976395 0.7072076 0.6990373 0.7524696 0.7256208 0.7283799 0.8056452 0.7118220 0.8181388 0.7701644 0.8217311 0.7998152 0.7117046 0.7426588 0.8112212 0.7872342 0.7765327 0.6957340 0.7007313 0.8471252 0.9307951 0.6984037 0.9506655 0.8857861 0.8891174 1.0959702 1.0040178 1.3039570 1.1312630 0.4969746 2.1231740 2.1517344 2.0231840 1.9351855 2.0807278 1.8644280 1.8690234 2.1080940 1.9390553 1.8712985 1.8271509 1.8397916 1.9376063 2.0488516 2.0746945 1.9547603 1.9030687 1.8391323 1.9329965 1.8933268 1.9043824 2.1529470 2.0125425 1.9722401 1.7920827 1.8007281 1.9744168 2.1101546 1.5290803 1.6267696 2.0049442 2.0635074 2.3439314 2.3000467 1.8749369 1.9222551 1.8041303 1.7657937 1.9051652 2.4026283 2.6081290 2.4352311 2.4748762 2.5439785 2.3394388 2.3628765 2.4051062 2.1259153 2.5911099 2.4847383 2.3108636 2.5823143 2.2049795 2.5481240 2.5247118 2.6541333 2.6406786 2.3084189 2.3168495 2.0343859 2.1083667 2.1358790 2.2469167 2.2535478 2.3551843 2.2187883 2.2962641 2.1044357 2.4537058 2.3530685 2.4617557 2.4155054 2.1246853 2.2581120 2.3199035 2.1680043 2.2397447 2.1026469 2.1322592 2.0819601 2.0802212 2.0301196 2.0432624 2.2579457 2.1660175 2.1039530 2.1439390 1.9438425 1.8065047 1.7076463 1.8512824 1.9137732 2.3733011 1.8934570 2.2427187 2.1908442 2.0912998 2.1932649 2.2133215 2.1596964 2.0035238 2.2075935 2.1397539 1.9265830 2.0932866 2.0593313 1.9686535 1.9684938 2.1462706 1.9559592 1.8824109 1.9995787 2.0355990 2.0514645 1.8358450 1.9351806 1.8860619 1.9274999 2.0731825 2.2333706 2.0724020 2.2300909 2.1624316 2.0876303 1.9112621 2.1893188 2.2935871 1.8524317 2.2645399 2.1184841 2.0744701 2.0000170 2.0266932 1.7853921 2.1763908 2.1440866 2.2241988 2.1960663 2.1434462 2.1450114 1.9143973 2.0776015 2.1115104 2.1172890 2.0802506 2.0156506 2.0815914 1.9936691 2.0085156 2.0684924 1.9154823 1.7845374 2.1654747 2.4259948 2.2701418 1.9751804 2.1916163 2.0146814 1.9903091 1.8905038 1.9208169 2.0391871 2.1004168 2.0910480 2.1775595 1.9616862 1.9356602 2.0009038 1.8898689 1.9790056 2.0265898 1.9444374 1.8946404 2.0642226 2.0518043 2.0679093 1.8946325 2.0135003 2.0085553 2.1604335 2.0795579 2.1330026 2.1228314 2.1972713 2.1002486 2.0456281 1.8128294 2.1065124 2.0289125 2.1752707 1.9700969 2.0434746 1.9986931 2.0645022 1.9928346 2.0618556 1.9634577 1.9917800 1.8877160 2.1119720 1.9586581 1.9795597 2.1551190 2.1621625 2.1645869 2.2495094 2.2908025 2.0818629 2.2671158 2.1663714 2.1216734 2.0944237 2.0712718 2.0016726 2.0041631 2.0403019 2.0215965 1.8825449 2.1554206 2.2624072 2.0283523 2.1334469 2.1131324 2.2279436 2.0175341 1.9990609 1.8407858 1.8815444 2.0052156 2.3871529 2.2741512 1.8811984 2.0690451 1.9592729 1.8639344 2.0159009 2.1470965 2.2274362 2.1369931 2.2518344 2.1766711 2.1280306 2.3464805 2.1209480 1.9325576 2.1703341 2.3219687 2.0164142 2.1823508 2.1139977 2.0124568 2.1486788 2.1578410 2.1293690 2.0208876 2.0295744 1.9822008 2.1021188 2.0276822 2.1295869 2.2026085 2.2521552 2.6079624 2.5481364 2.5249888 2.6555490 2.1702974 2.4502216 2.4118987 2.5157636 2.4523129 2.3396110 2.5309189 2.4298564 2.4990726 2.1080004 2.4330965 2.3020028 2.3192611 2.4548439 2.1825279 2.2898509 1.9911066 2.3640857 2.2561859 2.2916443 2.4879085 2.4177892 1.9847848 1.9975922 2.5175094 2.2303709 2.3717982 2.5510605 2.3137520 2.4132718 2.3742799 2.3796083 2.5576562 2.5101646 2.5313636 2.5290905 2.4404092 2.2284557 2.4863027 2.3169705 2.4058537 2.4388705 2.6813232 2.3939648 2.4866470 2.3568833 2.0899745 2.1754905 2.4300772 2.0595011 2.4534981 2.3208319 2.4216035 2.2453019 2.4085168 2.4290796 2.3731178 2.4292562 2.2631046 2.5575876 2.4082012 2.2006267 2.4086451 2.3870844 2.2508021 2.4075115 2.2273329 2.5324013 2.4749719 2.0809741 2.4290761 2.1215042 2.3980765 2.3794949 2.6322263 2.3104958 2.2005179 2.3980698 2.6529499 2.5659479 2.3894193 2.7079461 2.5346296 2.5355271 2.3507979 2.3534467 2.4455486 2.5007840 2.1296241 2.3243782 2.3482866 2.5563589 2.2904330 2.2934861 2.2001184 2.0598267 2.3568317 2.0567518 2.2935030 1.9715329 1.9409090 1.9547825 2.0337731 1.9471937 2.1509280 2.0972699 2.3494127 2.2172787 1.9584736 2.2397514 2.2157462 2.4762215 2.2802210 2.2472182 2.0466007 2.0560038 2.5318541 2.1316188 2.2795530 2.1248890 1.8485035 2.0268811 2.3996938 2.3699415 2.3407706 2.2362564 2.2223892 2.1607177 2.2631785 2.1937321 2.3457767 1.9111421 2.4520468 2.0184788 2.1754621 2.1809907 2.2049061 1.9157889 2.5194325 2.1591594 2.0228250 2.1588859 2.1506738 1.9880614 1.9881365 2.2015919 2.1182121 2.1841713 2.2838372 2.1797964 2.2945572 2.0434744 2.6056086 2.3878874 2.3644017 2.1875724 2.4401178 2.4008368 2.1496078 2.2130622 2.2721183 2.2598804 2.1835922 2.2761159 2.3101005 2.2657454 2.3009827 2.2575609 2.3949106 2.3088454 2.3863193 2.4413452 2.5386152 2.6820422 2.5428000 2.6307360 2.4819451 2.5660775 2.7226662 2.5599364 2.1969667 2.3353834 2.2521024 2.3935290 2.1583970 2.2891565 2.2839567 2.2206520 2.2066864 2.2003261 2.3409065 2.4690701 2.4297970 2.3488351 2.5074408 2.4890077 2.3125204 2.6710715 2.5104559 2.5020560 2.5983681 2.4500304 2.6677229 2.8061462 2.6841817 2.9109608 2.7170237 2.2373017 2.1541874 2.0077725 2.0486956 2.1267191 2.2502386 2.3461030 2.4526496 2.0152157 2.3823345 2.3302492 2.3445724 2.4020862 2.3957317 2.6528425 2.4390440 2.4466588 2.2884257 1.8963366 1.8879643 1.8815039 1.7923915 1.7951601 1.8679371 1.7132400 1.8326952 1.6976830 2.0285876 2.0491653 2.1816176 2.2198903 2.0658546 2.0807932 2.0050441 2.0758661 2.1876571 2.1340511 2.1364348 2.3350848 2.2497097 2.4370169 2.4013353 2.3459497 2.1952865 2.0566798 2.3613299 2.1849729 2.1544194 2.3184637 2.3094340 2.3339947 2.3065957 2.3779151 2.4189832 2.2601210 2.2954865 2.1542903 2.1939407 2.3072404 2.2887240 2.3077767 2.4461893 2.1414483 2.2023159 2.5662886 2.3449146 2.2104003 2.2161278 2.2615809 2.4488908 2.5835790 2.4218303 2.0632220 2.3038688 2.3287302 2.2713776 2.2774908 2.6635320 1.8852227 2.0589838 2.1570167 1.7286739 2.0572605 2.1405743 1.9381390 1.7732099 2.0145467 2.1674255 2.0412380 1.9522436 1.8253689 2.0493255 2.0741505 1.9735008 1.9499293 2.1465649 1.9356518 2.1474000 1.9534613 1.8682709 1.9900326 2.0154801 2.0641285 2.3098197 2.3797391 2.5277772 2.2641602 2.5313952 2.4484348 2.4694266 2.4231724 2.3617415 2.4929918 2.4235349 2.5143855 2.4636890 2.2872816 2.3834199 2.5005268 2.8294358 2.7290231 2.5831614 2.1127763 2.3700456 2.4305960 2.3223395 2.4788938 2.6184602 2.2248489 2.3463129 2.2995399 2.3934475 2.2626583 2.0037372 2.4574910 2.3159799 2.2862881 2.4801905 2.1714630 2.2051442 2.2912600 2.3457669 2.2088894 2.1899433 2.2594318 2.3263657 2.3286682 2.2666130 2.1017985 2.4040426 2.3749865 2.7003436 2.5004423 2.6146613 2.5976061 2.4136003 1.9202700 2.0984061 2.1193964 2.4093271 2.3661464 2.0316923 2.1411188 2.3787753 2.6129906 2.1998850 1.9717773 2.5377083 2.4351186 2.3050565 2.7096775 2.5571922 2.7403182 2.1222640 2.1509942 2.0932366 2.6467378 3.0555825 2.4892778 2.7809852 2.4231424 2.3663972 2.3903270 2.6123019 2.6818320 2.0559519 2.4386075 2.0230544 2.8041205 2.2634431 2.3516302 2.6373828 2.6043082 2.2789701 2.5283381 2.0408336 2.5152705 2.8102887 2.6090662 2.5714084 2.7067177 2.6804525 2.5820123 2.6190019 2.8375599 2.6607665 2.5323883 2.6269481 2.7250688 2.6763805 2.6023888 2.6074880 2.4370536 2.7012464 2.7830302 2.6069117 2.6726391 2.7772377 2.9022275 2.8469308 2.5362549 2.6847921 2.6174287 2.9865644 2.7458943 2.7619696 2.4836533 2.6508884 2.9685000 2.7662888 2.7651093 2.8841434 2.8369548 2.8922633 2.6905018 2.8079136 2.8164243 2.8833151 2.8320631 2.8391291 2.8842330 2.7857203 2.8665422 2.8186096 2.8701351 3.3184875 2.9860984 2.5989554 2.5369360 2.6107781 2.5200925 2.8650613 2.6574593 2.8565231 2.0546658 1.6098556 2.1737111 2.3830950 2.3979210 2.1270331 2.1289129 2.2961203 2.2757249 2.7211131 2.1516970 2.6229490 2.7166967 2.7589276 2.6013331 2.7558063 2.5771607 2.6493807 2.5605237 2.5320197 2.8004876 2.5801439 2.6285139 2.6054267 2.6704328 2.8262456 2.3519634 2.6898220 1.9829471 1.8820870 1.7255282 1.7557971 1.7870871 2.1610513 2.1727147 2.1929114 2.3048596 2.1363124 2.1211270 2.1294285 2.5114181 2.5484122 2.5317164 2.4839921 2.9226133 2.7222342 2.5548201 2.6045792 2.7129585 2.4855635 2.7727530 2.7696839 2.7280054 2.3542281 2.7280037 2.7954128 2.8981401 3.0034549 2.7802555 2.7856355 2.7997421 2.7696255 2.6313170 2.6780314 2.8869048 2.9133623 3.0070839 2.8024111 2.8152568 2.9056897 2.7585112 2.8291316 2.7601282 2.8390695 2.8809507 3.0023580 3.0744652 2.5377848 2.6243094 2.5358440 2.5200362 2.5174299 2.7876720 2.6193855 2.7306482 2.5429145 2.7411098 2.5890673 2.9405388 2.6507850 2.7577683 2.7312195 2.9689902 3.0232830 2.7644477 2.5975685 2.8135165 2.9279247 2.8830022 2.8076040 2.6434487 2.5754922 2.6743403 2.8626580 2.8163250 2.7207476 2.9173716 2.8087266 2.5914295 2.5798352 2.5621522 2.8028962 2.7162717 2.8654935 2.8803184 2.7466417 2.9112972 2.4947033 2.6382114 2.8247765 2.7609846 2.9097952 2.4671668 2.7400982 2.7275330 2.7350040 2.5590517 2.4021961 2.4775649 2.3925556 2.6923099 2.7430768 2.5028875 2.5462292 2.3850771 2.6678070 2.7838589 2.6498915 2.6236130 2.5812096 2.7077032 2.6213548 2.5942982 2.5624346 2.6466788 2.6435244 2.6256440 2.8554982 2.7442786 2.7740174 2.6838955 2.7998781 2.5758468 2.8521119 2.8445464 2.7412961 2.4592776 2.6582680 2.8746585 2.8496408 2.9008918 2.9451984 2.6179019 2.8412102 2.3621537 2.4944780 2.4069251 2.5080746 2.4031485 2.4834652 2.5744670 2.5249734 2.5630401 2.8148842 2.6476111 2.8555164 2.6944874 2.5913090 2.6277209 2.6978047 2.5940383 2.7742363 2.4553511 2.3022491 2.5254636 2.7033345 2.5253576 2.7316224 2.8165188 2.5333952 2.6556024 2.6610469 2.3437193 2.6463518 2.6971515 2.6298680 2.5003787 2.3896734 2.7101643 2.6231482 2.4333018 2.5345625 2.7105790 2.5908832 2.4996843 2.5925525 2.3533692 2.4111178 2.4924763 2.3783126 2.3636290 2.4001835 2.5926991 2.4897951 2.3792006 2.6632837 2.4714698 2.4621759 2.6198276 2.3060334 2.3529982 2.4380998 2.5333724 2.4368818 2.2329781 2.5844293 2.4031657 2.4514692 2.4325457 2.6360567 2.4227899 2.3206771 2.5027077 2.4765565 2.3602710 2.3816667 2.6436800 2.4425545 2.3733656 2.3611961 2.5416645 2.3792327 2.2943554 2.4617797 2.3558142 2.2920106 2.3699102 2.6396989 2.4027552 2.4223582 2.5775634 2.7942897 2.5154986 2.4874150 3.0587292 2.9600773 2.9333293 2.6458950 2.4168362 2.8703934 2.8433896 2.9656122 2.5665961 2.6364744 3.0040065 2.4868081 2.3442446 2.5098493 2.6207018 2.6161869 2.6220058 2.5463689 2.5059314 2.8559614 2.8895508 2.5128478 2.5947061 2.6936663 2.5767218 2.6046612 1.8828660 2.0425133 2.2258153 2.4616424 2.3309484 2.4482771 2.2836193 2.5648499 2.3216685 2.4501878 2.6244655 2.2544827 2.3140977 2.0617675 2.3804399 2.5532310 2.5295851 2.5297261 2.4901979 2.5748156 2.5484499 2.2752787 2.2310854 2.2287800 2.2707689 2.1306616 2.1988964 2.2499500 2.3940858 2.2610253 2.2875120 2.3739998 2.5587486 2.1741578 2.4438219 2.3324662 2.5703707 2.5282776 2.5142415 2.6205142 2.2709295 2.3019129 2.1918619 2.5470273 2.5820536 2.1582435 2.2858026 2.5428494 2.3730921 2.4693431 2.3318363 2.3699542 2.3070642 2.4323924 2.2121704 2.3720372 2.6302375 2.6815912 2.5065347 2.3883802 2.3590850 2.5173419 2.5876101 3.0752879 2.2433351 2.3400844 2.2171945 2.3918908 2.0277473 2.7371637 2.4442380 2.2867064 2.6216026 2.4054937 
assembly_BlackSea15|NODE_6000_length_32172_cov_20.771212_15|protein      2.5541816 2.3293917 2.3391794 2.4910876 2.2872105 2.1681939 2.2085600 2.0472827 2.1926051 2.2357558 2.2903224 2.0844856 2.1033123 2.2152025 2.0903555 1.9676036 2.4616710 2.3893866 2.1141817 2.2787583 2.1107401 2.3439543 2.4680263 2.2142389 2.2429173 2.0581938 2.2825566 2.2731432 2.3242123 2.4347596 2.3983949 2.3810165 2.3914144 2.4496006 2.5557594 2.4466275 2.3412888 2.6220980 2.5718504 2.6832592 2.4151021 2.6303634 2.1156786 2.0751486 2.2225225 2.1495321 2.5153549 2.1809427 2.5783717 2.4552783 2.2827003 2.4113183 2.2385984 2.1067459 2.2571192 2.1506368 2.1252853 2.1307882 2.0876801 2.2880330 2.8089141 2.4941080 2.5842810 2.1004313 2.1776176 2.1437822 2.1133208 2.1171744 2.3092413 2.0722645 1.9632948 2.2689243 2.3841119 2.7459244 2.5197852 2.8601937 2.3378495 2.3992833 2.4318261 2.4575049 2.4821479 2.6103555 2.3054049 2.3627237 2.5985095 2.6491245 2.2626908 2.5331092 2.4610158 2.3571168 2.4164873 2.9346191 2.5182509 2.4041533 2.3771643 2.4475851 2.3520343 2.6810606 2.3732281 2.4130320 2.3133733 2.4955873 2.3284374 2.4505214 2.2491918 2.3998737 2.4516717 2.6018189 2.4510335 2.7037152 2.3560992 2.3535225 2.3032695 2.2852773 2.4485488 2.5553541 2.4622369 2.2510068 2.7474084 2.7666272 2.9035913 2.3866470 2.3764968 2.2456667 2.1836555 2.1401862 2.2970390 2.4103001 2.4123376 2.3380575 2.1886826 2.2310651 2.3506591 2.3886874 2.3761409 2.4999824 2.3412984 2.2083010 2.2952175 2.1846934 2.2953826 2.4351757 2.4665825 2.0627440 2.3294263 2.2165757 2.1777789 2.3106399 2.1020474 2.3338944 2.3972839 2.0510909 2.3720575 1.9346403 2.2894182 2.2237203 2.4428857 2.5199511 2.2533947 2.3059942 2.2164870 2.4703029 2.2745371 2.2483601 2.3149497 2.0702387 2.1960079 2.1653239 2.5454652 2.4412287 2.5269292 2.4147666 2.2846159 2.3015741 2.1791920 2.0995394 2.1561419 2.1080768 2.2684592 2.2669417 2.4113678 2.3699688 2.3968226 2.1741238 2.1133296 2.0581690 2.7177940 2.5041419 2.1880076 2.0418896 1.8732391 1.9017187 2.0184259 2.0134773 1.9998466 1.9685923 1.9612997 2.0626542 2.1219451 2.0523003 1.9290026 1.9444653 1.7016890 1.7880991 1.6703361 1.9773002 1.9228772 1.9188807 1.9970621 2.0796505 1.9143842 1.9054964 2.0948705 2.0393234 2.0713537 2.0060095 1.8308606 1.7595072 2.1271519 2.0068015 2.0983729 2.1042635 1.9958240 1.7906774 2.0730208 2.2090255 1.6367469 1.7788873 1.7692353 1.8483078 1.8168791 1.8351248 1.8180702 1.5483847 1.6312540 1.7616353 1.7348741 1.8770964 1.5767717 1.6471473 1.6340000 1.6294838 1.5377011 1.4471501 1.6444424 1.4758923 1.4378357 1.3352311 1.3839662 1.4515550 1.3630163 1.4439898 1.4257936 1.4693743 1.4437428 1.4711974 1.3681334 1.4004240 1.4436945 1.4642143 1.4282853 1.4333460 1.4628209 1.5014993 1.3368254 1.4420141 1.4608514 1.6637515 1.5757438 1.6813038 1.5188402 1.4460538 1.6372454 1.6154282 1.5825251 1.6856839 1.6368979 1.5457004 1.5446307 1.5230117 1.7093146 1.5425895 1.5136265 1.7457371 1.6079379 1.7500708 1.7280036 1.7610586 1.8051238 1.6874606 1.8778157 1.7492045 1.6731256 1.7191100 1.5771623 1.6201144 1.6400219 1.7572939 1.5008669 1.6682792 1.5127243 1.5368341 1.6598418 1.5265460 1.5539198 1.6307470 1.4398223 1.4342397 1.5854535 1.5981538 1.6703041 1.6016240 1.4601302 1.5781729 1.4950478 1.5014075 1.5960335 1.7921958 1.6278327 1.6564988 1.5861688 1.7155513 1.6055904 1.6763462 1.7691560 1.4970945 1.4034130 1.3548718 1.4971915 1.5447006 1.4016978 1.4596493 1.4318661 1.4468271 1.4244464 1.6200911 1.4585345 1.6607599 1.6540049 1.5478467 1.6182044 1.4197121 1.6737682 1.6081600 1.5363409 1.5277059 1.5101138 1.5094253 1.5631103 1.4849200 1.5182914 1.5737976 1.3248259 1.4472529 1.4727965 1.5581622 1.7726548 1.4263762 1.8839269 1.5920581 1.5098885 1.6817481 1.5663772 1.7139870 1.7218781 1.5799575 2.5361219 2.3618024 2.3604805 2.3817568 2.5135129 2.5871650 2.7578949 2.6100831 2.6040992 2.6351029 2.6847231 2.4099978 2.9147903 3.0394272 3.0491441 1.6194529 1.9492857 1.8445746 1.9462699 1.8522851 1.8326202 1.8579943 2.3719178 1.6117272 1.8118102 1.7517927 1.9725937 2.1956199 2.3920973 2.4084093 2.2984184 2.3715689 2.2549447 2.3880157 2.3730236 2.3748181 2.3213750 2.4754551 2.6008513 2.2625535 2.5347921 2.3316989 2.4038556 2.3749317 2.3149523 2.2244425 2.3885423 2.3193198 2.3557456 2.4464525 2.4824966 2.3841869 2.4010664 2.3495281 2.2613330 2.3273872 2.2774804 2.2948717 2.1656995 2.4877640 2.5306519 2.5904896 2.4472001 2.5267337 2.4092565 2.2559632 2.4706856 2.3074962 2.2121829 2.3311244 2.4804534 2.2392285 2.0648410 2.1656676 2.0418380 2.1226702 1.9609447 1.9178953 2.0008560 2.0089344 1.9544978 1.8504355 1.9334184 1.8908355 2.1271493 1.8610827 2.0856980 1.8969524 1.7817241 2.0654923 2.0688008 1.9687309 2.0975604 1.8603007 1.7313473 2.0242797 1.8611956 2.1098090 2.0018812 2.0352544 2.0005986 1.9042548 2.0239937 2.1362282 1.8771335 2.0624937 2.1485028 1.9242335 2.0943506 2.1111953 2.0048316 1.7255673 1.9735628 1.8595900 1.8368613 2.1762676 2.2596763 2.0539199 2.1541400 2.0746800 2.0491212 2.1573235 1.8748554 2.0442212 1.9326306 2.2257696 1.9321812 2.0043730 1.9427492 1.7008653 1.6782228 1.8265222 1.7131430 1.7886725 1.6552572 1.7173626 1.6969821 1.7924298 1.8733977 1.8153958 1.9401177 1.9617711 1.6473499 1.5732946 1.9267922 2.0187563 1.8921700 1.7862373 1.8756627 1.7229730 1.7760192 1.8452970 1.8545176 1.9248405 1.9230918 1.8501331 2.1463082 1.8682508 1.6885758 1.7962980 1.8003082 1.9259138 1.9475829 1.8445305 1.8742266 1.8258135 1.7042266 2.0979469 1.7592289 1.7457522 1.7442008 2.1845887 2.1397679 1.8978030 1.9325599 2.3922262 2.3618904 2.3978021 2.3285602 2.0438580 2.1963929 2.2003188 2.1855414 2.2256817 2.4343030 2.2032763 2.4168565 2.2327499 1.9452589 1.2271378 1.8634602 2.1108486 1.9866373 2.1761918 1.9453627 1.9668434 1.8457164 1.8322357 1.8035131 1.3188628 1.6377000 1.7562005 2.1482379 1.6562084 2.1315407 2.0262735 1.9777644 2.1080529 2.1340827 2.5509904 2.3219718 2.1815608 2.5854956 2.2729251 2.3066344 2.0719059 2.3587084 2.0385661 2.3549295 2.2824932 2.1816685 2.3534788 2.1011012 1.9946813 2.1626935 2.1894077 2.1570312 2.1553445 2.0857532 2.2041641 2.2178659 2.2503319 2.1069247 2.2858004 2.2329142 2.1528237 2.2428030 1.9535399 1.9787056 2.1949034 2.2872501 2.2502872 2.3710492 2.3481541 2.2521197 2.2812821 2.3595496 2.4152985 2.1432797 2.3364985 2.2405879 2.2835483 2.3440961 2.5236674 2.2969446 2.2753207 2.3673778 2.5187894 2.3168537 2.1322397 2.4998553 2.1567883 2.3468898 2.3165551 2.2726427 2.4707901 2.2874956 2.2221727 2.5720516 2.7678290 2.2380216 2.6189686 2.6021468 2.5477130 2.4713706 2.4992293 2.3965363 2.2288077 2.3262757 2.7936066 2.4324755 2.4992042 2.5904939 2.3650969 2.5825883 2.5612020 2.4441095 2.2711096 2.5626171 2.2150078 2.5742881 2.3937428 2.1979327 2.3539551 2.2080213 2.4001048 2.1409799 2.3370651 2.0189890 2.4151062 2.4600062 2.1789391 2.6566490 2.2789701 2.4801435 2.3454735 2.3869947 2.2341333 2.5577437 2.4747318 2.5846946 2.8958380 2.4921785 2.6635980 2.1837036 2.7496826 2.5989064 2.7646573 2.2989828 2.2328565 2.4038380 2.2872109 2.3847812 2.0177879 2.4257676 2.1947368 2.3249203 2.1791462 2.2938405 2.5172772 2.2506739 2.3511359 2.4057370 2.1056657 2.1534525 2.6066637 2.4804805 2.4980946 2.3666473 2.3602070 2.4474342 2.4483283 2.3948778 2.4989507 2.3748591 2.1897445 2.3892032 2.3922958 2.5627347 2.3847356 2.4518703 2.3592020 2.3574563 2.4093010 2.3749387 2.4647496 2.3996042 2.1650591 2.9896336 2.7183113 2.7806697 2.4196921 2.1778392 2.3186025 2.4645395 2.5297332 2.3430664 2.3627110 2.3315419 2.1484686 2.4060363 2.4527198 2.3659081 2.5649090 2.4545229 2.2985533 2.4052141 2.3213611 1.7702347 2.3824395 2.4086894 2.5595688 2.3256736 2.0470456 2.1484530 2.1732625 2.2653879 2.2201028 2.0531486 2.1054273 2.2341328 2.1468490 1.9133849 2.0298256 1.9441002 1.9543436 2.2306431 2.0891076 2.2120180 1.7014226 2.1826027 2.2253263 2.4909343 2.2948313 2.1788429 2.1409788 2.1016682 2.7717439 2.4604509 2.4478421 2.2174961 2.1749310 2.0153435 2.4865405 2.3675584 2.0125311 2.3124667 2.7694940 2.6458426 2.3539183 2.8298125 2.6657313 2.8181551 2.5332503 2.7122717 2.4075349 2.3565609 2.2457957 2.3839113 2.7257780 2.4323334 2.5150275 2.8435721 2.7019415 2.7620176 2.7288673 2.2741417 2.2367897 2.7900508 2.6298223 2.6306745 2.3773697 2.5157437 2.3891655 2.5234438 2.5190733 2.5401892 2.4882531 2.7100466 2.8754997 3.0979643 2.9890950 2.6046212 3.0089381 2.7328816 2.6921812 3.2362861 2.9850910 2.6767572 2.9373703 2.4300295 2.1863832 2.2614898 2.0914804 2.1498261 1.9744671 1.6834074 1.7030557 1.8605495 1.8304875 1.8240021 1.7830580 1.7451807 1.8188158 1.7408402 1.7354655 1.6942858 1.7860086 1.7225925 1.7354583 1.7490970 1.7266717 1.8076021 1.7748381 1.8312218 1.8252062 1.8140147 1.6672017 1.6147268 1.6160696 1.6015680 1.6721489 1.5578009 1.5226979 1.6932056 1.6519289 1.5821736 1.6936992 1.5220154 1.4856921 1.5955195 1.5662563 1.6386945 1.6678738 1.5216070 1.4547413 1.5505548 1.4844346 1.4907365 1.4730915 1.5851826 1.4905554 1.6562639 1.6782229 1.6055941 1.3591379 1.4502827 1.4040364 1.2873317 1.3840165 1.5648497 1.5350192 1.3022214 1.3322040 1.4920102 1.3457234 1.3614623 1.3041068 1.3235011 1.3132998 1.3295765 1.3680363 1.3576289 1.2600560 1.3409032 1.3799112 1.4186043 1.3020065 1.3601108 1.3836126 1.3945307 1.3532577 1.4470064 1.3786962 1.3984411 1.3462466 1.4397210 1.2292465 1.3931457 1.2476645 1.3209761 1.3836160 1.4748512 1.3084722 1.4025654 1.0965595 1.0494110 1.0477453 1.1010801 1.1639303 1.3074526 1.3527033 1.5148895 1.8395588 1.8010070 1.6139783 1.5576687 1.4064275 1.4782690 1.4581500 1.3096200 1.3313545 1.3812166 0.7762482 0.7778501 0.7123328 0.6898900 0.8248093 0.8786853 0.6580752 0.6777290 0.7505409 0.6981913 0.7666480 0.7429457 0.6783669 0.7919631 0.7863064 0.7406747 0.7638599 0.7094258 0.7443492 0.4525877 0.4900313 0.5002894 0.4746285 0.4769923 0.5101160 0.4326007 0.4537320 0.4890891 0.5262598 0.4336400 0.5135082 0.4797009 0.4628999 0.5175809 0.4624816 0.5747038 0.5375478 0.5585125 0.5498016 0.5129910 0.5718316 0.5255788 0.5234896 0.5916196 0.6087410 0.6172858 0.5800851 0.5858828 0.5598042 0.6325641 0.5668695 0.6529184 0.4139133 0.6367090 0.6388623 0.4609319 0.4227164 0.4360909 0.4557607 0.4780033 0.4146193 0.4163874 0.3866996 0.3976547 0.4100835 0.4185254 0.4573692 0.3450037 0.3049550 0.3193211 0.2944666 0.3227093 0.3435429 0.3098328 0.0000000 0.4403515 0.3646330 0.4977606 0.5248295 0.4174751 0.5501953 0.5161625 0.5348643 0.5276362 0.5519374 0.5895621 0.4753017 0.4317439 0.5356675 0.5755804 0.5340892 0.5982511 0.5852070 0.6288290 0.6225340 0.6016976 0.5873871 0.6553518 0.6354731 0.6864449 0.6739825 0.6538309 0.5859985 0.6090559 0.6105265 0.5646218 0.5453802 0.6034943 0.6128006 0.6712065 0.7356074 0.6519827 0.6307612 0.5847396 0.6011162 0.6022893 0.5876110 0.4763159 0.4001873 0.4200909 0.4535974 0.4181580 0.4727516 0.5629930 0.5444115 0.6842694 0.5516343 0.5995369 0.6963510 0.6562147 0.6584971 0.6377910 0.5611733 0.5700055 0.5722450 0.5560901 0.6269091 0.6564024 0.5449920 0.5894294 0.7839282 0.7739806 0.7103369 0.7296170 0.7164790 0.6372169 0.6219197 0.5688617 0.6399037 0.6137737 0.6238030 0.6080802 0.6698696 0.6316893 0.6841212 0.5975035 0.6801495 0.6320949 0.6076302 0.6014906 0.6353722 0.5847417 0.5953905 0.5813625 0.6287485 0.6276616 0.5619062 0.6095192 0.6381838 0.6253581 0.6306073 0.6140120 0.6762275 0.6499853 0.6046269 0.6460378 0.6034487 0.6404971 0.6044942 0.6491615 0.6831707 0.7067054 0.6711715 0.5672856 0.5691186 0.6704696 0.6985897 0.6270779 0.6817309 0.4935576 0.3767530 0.4183181 0.4138958 0.4383445 0.4316294 0.6777501 0.6674337 0.7261262 0.7283470 0.6301412 0.6405594 0.6336389 0.4320442 0.6486840 0.5237213 0.5913485 0.5779990 0.5917961 0.6336764 0.5675922 0.6014215 0.5763740 0.5653080 0.6139406 0.6916174 0.5467621 0.5712248 0.6263890 0.5817644 0.6435055 0.6829910 0.6547971 0.7247815 0.6908623 0.6317569 0.7622237 0.7331789 0.7919435 0.8123731 0.7582435 0.7882487 0.7706528 0.7874641 0.7691567 0.7050204 0.6826191 0.7777937 0.7927116 0.8161548 0.7491474 0.7335454 0.7399430 0.6706845 0.7775826 0.6846356 0.5550530 0.5677841 0.5495248 0.5997777 0.5810088 0.5112598 0.5598955 0.5499109 0.5113265 0.6425186 0.6002381 0.6041198 0.5348122 0.6628329 0.6148335 0.5296821 0.6771621 0.6872812 0.6195591 0.6492402 0.6678508 0.7068396 0.6456580 0.5990916 0.6049944 0.6503901 0.7029158 0.6349112 0.6664115 0.6991737 0.6861873 0.6706527 0.6733037 0.6972719 0.7410462 0.7041990 0.7001207 0.6587486 0.6170955 0.6230995 0.6144080 0.6672458 0.6158760 0.6681177 0.6328338 0.6084730 0.6643225 0.6537842 0.6620250 0.6950727 0.6101714 0.6403636 0.6638676 0.6074184 0.6268272 0.6511435 0.6212764 0.6046238 0.5892535 0.5971398 0.6237027 0.5969002 0.6550481 0.6980176 0.6786725 0.7014829 0.7990720 0.7902736 0.7300685 0.6521588 0.7115498 0.6688930 0.6723211 0.6380733 0.7325018 0.7171522 0.8466716 0.8695939 0.8048747 0.6913927 0.7649359 0.6658027 0.8163576 0.7745898 0.7370337 0.7946142 0.7812730 0.7867545 0.8334390 0.7036781 0.6679905 0.7179481 0.7282502 0.7445373 0.7208984 0.7184784 0.6679167 0.6002101 0.5601263 0.5736978 0.6028031 0.7070182 0.7169603 0.6924606 1.0395866 0.7126677 0.5204275 0.5310916 0.7193498 0.6465908 0.6902588 0.6464042 0.7029505 0.7375627 0.7102783 0.6919538 0.6245681 0.7461788 0.5810435 0.6601026 0.6477086 0.5874564 0.7607100 0.6307097 0.6570484 0.6159561 0.6012072 0.6425201 0.5514232 0.5459010 0.5817495 0.5528215 0.4553386 0.6240617 0.6150906 0.6634795 0.6685424 0.5461589 0.6997291 0.6343943 0.6093742 0.6922144 0.7016320 0.6535186 0.6943957 0.6713832 0.7915669 0.5576815 0.7163535 0.5827121 0.5976636 0.5646927 0.7094076 0.7341242 0.7466355 0.7548833 0.7915140 0.8573716 0.8365887 0.7834687 0.7587604 0.8419629 0.8862251 0.7149620 0.8096670 0.7761643 0.8505589 0.8193125 0.8875352 0.8638229 0.7812267 0.9336153 0.7059353 0.7458352 0.7662896 0.7386384 0.7984642 0.7600835 0.7022252 0.7767894 0.7869802 0.7359730 0.7356388 0.6909274 0.7903266 0.7537381 0.7060253 0.7073565 0.8253869 0.8194876 0.7722244 0.7419661 0.7605455 0.6831231 0.6705925 0.7451357 0.7602254 0.7972007 0.7241136 0.7992052 0.7119578 0.6481276 0.6853719 0.7868949 0.7912668 0.7796200 0.7293656 0.7139632 0.8114348 0.7633256 0.7266869 0.7879104 0.7689493 0.7706519 0.8121981 0.8092891 0.7241301 0.6932390 0.7797234 0.6987545 0.8847117 0.8352266 0.8199167 0.7649500 0.7418142 0.7532692 0.7641468 0.7264329 0.7657563 0.6684144 0.7170939 0.7561197 0.7713769 0.7820866 0.7983813 0.7846988 0.7456444 0.7271948 0.6735098 0.7821243 0.7241701 0.6865691 0.7379968 0.8660615 0.7660238 0.7527533 0.7345823 0.7232759 0.7416058 0.7033636 0.7843570 0.8151605 0.8061376 0.7706941 0.7129174 0.7215116 0.7455420 0.8469331 0.8460335 0.9207667 0.8658461 0.8917982 0.8070348 0.9311081 0.8801951 0.9416809 0.8649949 0.8513019 0.7327555 0.7025304 0.7298920 0.6902912 0.8521499 0.7955818 0.8658165 0.8702806 0.5967547 0.7009330 0.7014474 0.6670873 0.6565600 0.5299491 0.5390889 0.5656424 0.5490691 0.5465659 0.5215844 0.5174711 0.5654453 0.5313150 0.4917007 0.6130387 0.6097569 0.6814020 0.6506112 0.6689721 0.6803269 0.6839701 0.7080108 0.5924955 0.6370134 0.8228327 0.8253193 0.8915889 0.8498965 0.8476792 0.8981826 0.8366433 0.9895926 0.8827931 0.8606684 0.8230699 0.6976110 0.7066971 0.7382447 0.6996003 0.6587147 0.6742371 0.6714234 0.6804139 0.7325035 0.7407250 0.7305361 0.8827041 0.9681184 0.9522880 0.7955441 0.7977902 0.8633350 0.9548034 0.8612488 0.7200274 0.8251356 0.9479482 0.8587306 0.9606017 0.8532709 1.0771813 0.8706308 0.7666257 0.6899652 1.0617828 1.0186409 0.9109994 0.9528263 1.0180835 0.8787409 0.7298940 0.7956266 0.8774951 0.8849116 0.8305762 0.9033279 0.9494484 0.8430168 1.0017590 0.7221662 0.7910428 0.7558340 0.7390648 0.7771332 0.7486562 0.7476574 0.7524358 0.7184542 0.7002533 0.8298390 0.7791733 0.7992345 0.7846572 0.8092409 0.7857415 0.7366081 0.6939885 0.7413296 0.6886079 0.7840585 0.8203492 0.8074884 0.8177433 0.7753641 0.7992363 0.8500492 0.8055346 0.8305664 0.8131898 0.7475645 0.7857288 0.8155878 0.7851982 0.8055317 0.8474365 0.7380232 0.9679707 0.9872037 0.8765632 1.1761543 0.9485897 1.2367926 1.1415314 0.6135836 2.1837006 2.2135582 2.1991383 2.0042168 2.0556742 1.9034437 1.9809920 2.1500585 2.0114258 1.9820182 2.0106289 1.9636494 1.9406215 2.0880748 2.0725985 2.0966061 2.0876599 1.8996413 2.0815418 1.8693967 1.9681200 2.1979211 2.1256915 2.0141125 1.8653844 2.0325317 1.9448620 2.1360692 1.6870459 1.7376306 2.0912205 1.9651282 2.3292338 2.2526308 1.8568200 1.8922310 1.7973713 1.8483220 1.7971745 2.3324845 2.4203550 2.2974668 2.3077348 2.3435282 2.1562341 2.1182064 2.3568097 2.1109719 2.3705776 2.4525604 2.2696570 2.4307839 2.2607869 2.3764792 2.4517143 2.4736683 2.4499540 2.2874035 2.2677680 2.1363678 2.1483272 2.1643552 2.1491957 2.1634349 2.1848277 2.1527883 2.2272706 2.1803691 2.4887959 2.3038329 2.3563820 2.5385661 2.1385369 2.2190406 2.2139492 2.1686997 2.1765312 2.0592897 1.8859414 1.9367649 2.0425364 2.0255040 2.0836597 2.2242479 2.1112435 2.0506474 2.1395660 2.0688258 1.9367717 1.7430731 1.9933831 1.9353531 2.2418289 1.8211835 2.1776600 2.2721511 2.0728848 2.0478002 2.1344611 2.2689061 2.0977949 2.1370267 2.0348920 1.9798411 2.0221197 2.0544465 2.0226503 1.9436908 2.1312649 1.9986926 1.9833701 1.9933608 2.0216858 1.9618032 1.9286208 1.9506953 1.8161452 1.9374537 2.2441871 2.2423788 2.0823978 2.2461908 2.1543881 2.2029703 1.8328928 2.1738725 2.3784755 2.0234949 2.2883356 2.2762672 2.1328465 1.9378016 2.0985916 1.8211732 2.1555921 2.1670054 2.2689429 2.3608133 2.1153173 2.2951746 1.9807940 2.1830365 2.0781810 2.1153998 2.1311838 2.0275546 2.1300353 2.1300117 2.0754853 2.0655601 2.0352804 1.8232851 2.2612905 2.3701466 2.2157624 2.0224258 2.4226622 1.9991108 1.9335087 2.0806704 2.1065155 2.0058774 2.0737017 2.1237811 2.0991995 2.1142829 2.0868726 2.1308403 1.9375441 2.1031200 2.1915493 2.0711122 2.0132272 2.0810554 2.0924126 2.1333899 2.0778274 1.9943154 2.0569644 2.1893006 2.0705435 2.2093014 2.2731724 2.2686087 2.0496789 2.1066420 2.0484279 2.1036532 1.9864181 2.2511808 1.9363929 2.0950635 1.9717832 1.9971926 2.1151111 2.2807176 2.0123267 2.0119052 2.0217949 2.2840566 2.0766828 2.1360013 2.2360433 2.2160675 2.3643669 2.2015251 2.2786293 2.2204475 2.3752618 2.3178024 2.2758664 2.2218457 2.3038131 2.2378778 2.1531450 2.2493081 2.2416557 2.0541900 2.3667883 2.4873545 2.3267321 2.3240350 2.2878504 2.3291312 2.1805472 2.1461024 1.8414388 1.8150045 1.8698237 2.2251787 2.1620440 1.8218665 2.0199313 2.0083530 1.8441604 1.9206471 2.0387684 2.1006450 2.2166914 2.2404804 2.0966722 2.2448441 2.3951545 2.1255439 1.8964838 2.3253774 2.1946037 2.0749954 2.3327163 2.0989162 1.9191289 2.0625773 2.0359900 2.0565812 2.0276075 1.9656706 2.1084702 2.0607424 1.9530622 2.1232870 2.2068983 2.2270061 2.6086060 2.7252383 2.4812458 2.7400349 2.3125512 2.5222892 2.4977621 2.5654012 2.4101869 2.3467155 2.6354487 2.5619551 2.5086847 2.1785711 2.2886318 2.1268677 2.1875913 2.3552888 2.1726673 2.3151320 2.0673875 2.3632668 2.2747928 2.3453291 2.4439594 2.3657919 2.1348777 1.9845300 2.3548561 2.1229357 2.3817624 2.3437274 2.3937799 2.3074525 2.2065181 2.2654707 2.4494539 2.3174202 2.4794403 2.4639171 2.2726236 2.1667711 2.3375169 2.1582325 2.4127174 2.3566069 2.4810634 2.3160195 2.4922544 2.2139163 2.1630250 2.1067813 2.3034379 2.1322640 2.4174341 2.3859429 2.4149450 2.4065299 2.5495190 2.5057622 2.4370517 2.4671912 2.2299443 2.5626655 2.4401602 2.2747817 2.5249242 2.3933169 2.3586435 2.5216527 2.3750680 2.3339662 2.3119059 2.3229995 2.3614445 2.0657366 2.2730939 2.3441886 2.4491686 2.3545148 2.0494170 2.4530568 2.5560635 2.5664267 2.4305643 2.5680945 2.5707373 2.6636082 2.3230047 2.3125262 2.5332079 2.4367545 2.1026321 2.3035604 2.3405129 2.5737797 2.2359853 2.2730508 2.1011826 2.1678431 2.3414092 2.1595141 2.3206747 1.9266195 1.9188341 1.9402539 2.0251984 1.9491078 2.1868722 2.1107890 2.2765942 2.0622280 1.9609369 2.2521398 2.1162730 2.5526674 2.1524976 2.2001437 2.0599891 2.1114637 2.6959728 2.2275415 2.2201290 2.0777245 1.9247642 2.1436314 2.3148295 2.3354212 2.3532911 2.2999167 2.5049832 2.2021679 2.2361046 2.2256400 2.4636695 2.0902519 2.3583367 2.0497380 2.2198710 2.2185584 2.2047795 1.9864693 2.3863520 2.3101043 2.0364768 2.2168207 2.2960055 2.1008894 1.9995646 2.3629152 2.0519337 2.3927227 2.4137419 2.2645088 2.2847089 2.0358215 2.5192417 2.4550086 2.3048356 2.2589124 2.5134617 2.5032350 2.2375800 2.5089492 2.5895693 2.4819710 2.3106813 2.3164861 2.4082044 2.3813615 2.2594308 2.3514603 2.4320496 2.3936601 2.3542198 2.4085743 2.6254282 2.5637290 2.5717084 2.6456829 2.5301333 2.8809591 2.6838169 2.3785507 2.2641807 2.3882633 2.4735554 2.4967894 2.2302806 2.4746349 2.3573921 2.5850485 2.2694707 2.2843014 2.3616426 2.4708172 2.3105074 2.4147497 2.5448883 2.4855118 2.4708765 2.5589804 2.4032304 2.4284365 2.6307955 2.4795759 2.5833018 2.6217205 2.6953190 2.7119812 2.7705409 2.0830831 2.2793085 2.1761609 2.2091234 2.3172016 2.3096042 2.4922399 2.5796608 2.1718045 2.2641397 2.2861027 2.3468122 2.3136377 2.2994078 2.5476497 2.6075367 2.4475058 2.2785371 1.8220752 1.8774976 2.0624175 2.0434922 2.0084722 2.0642151 2.1599014 2.1375643 1.8568146 2.0212906 2.0482540 2.3622957 2.3935260 2.0775608 2.2295957 2.0332798 2.2247368 2.2728918 2.2362960 2.1183162 2.3621091 2.1565848 2.3965457 2.4388925 2.3438459 2.0660607 1.9039795 2.2725433 2.1278798 2.2626374 2.2477128 2.3651138 2.3604614 2.3774441 2.3005437 2.3156824 2.2104353 2.2547613 2.0548262 2.2152777 2.2474207 2.3302204 2.2858361 2.3949789 2.1736193 2.1839179 2.4139701 2.2816531 2.1224392 2.3110276 2.3163200 2.3167525 2.4435649 2.4792302 2.2551844 2.5380057 2.5009049 2.3587956 2.5295904 2.7206442 2.1561767 2.0637138 2.3127049 1.9784704 2.2079897 2.3005159 2.0730856 2.0150638 2.0927755 2.3382804 2.1525770 2.0862567 2.0612006 2.2332464 2.1948808 2.1016274 2.1521163 2.4104080 2.1343445 2.3205300 2.3304018 1.8455185 2.1457073 2.0234731 2.0990550 2.6079861 2.4111409 2.5971851 2.4350601 2.6448332 2.4416794 2.4885229 2.3332128 2.3907847 2.4119093 2.3892123 2.4618502 2.5313917 2.6617713 2.6588412 2.7826343 3.0768285 3.0266022 2.9017931 2.6191572 2.7358789 2.7852799 2.8597668 2.8803560 3.0722068 2.6022925 2.6920685 2.7528368 2.8916311 2.6133189 2.4271331 2.7363655 2.7191782 2.6346534 2.8377101 2.5835293 2.5191239 2.6556527 2.5849914 2.2762562 2.7987085 2.5951580 2.7656223 2.6072894 2.3721716 2.5002552 2.6210199 2.6877301 2.7281589 2.5189210 2.6332097 2.6859389 2.4292524 1.9874737 2.1117654 2.0150052 2.4014530 2.3629474 1.8905189 2.0682664 2.3257613 2.6297911 2.3211404 2.1896702 2.6905223 2.5928131 2.3551423 2.6102682 2.3120894 2.5761841 2.0458879 2.1656636 2.0481917 2.7624712 3.1467997 2.5457925 2.7451704 2.5685053 2.5757177 2.5242291 2.6799326 2.7519584 2.2365243 2.6807267 2.3892058 2.9137581 2.4251546 2.5840065 3.0112868 2.8055870 2.4997909 2.6675108 2.2981563 2.6589934 2.9845638 2.6591367 2.6778507 2.8186838 2.7325934 2.6612013 2.7308354 2.7678038 2.8163317 2.8332137 2.7055721 2.7965571 2.6858903 2.5735299 2.7171363 2.7443224 2.9503526 2.8593579 2.5004952 2.5346458 3.0404724 3.1701329 2.9570028 2.6770996 2.6728020 2.5957956 2.8880977 2.6958013 2.6213631 2.3765625 2.7268858 2.9178840 2.8120215 2.8056493 2.9208580 2.7667517 2.7932708 2.5689459 2.6965003 2.8532105 2.8373345 2.8806586 2.9161476 2.8683105 2.7995446 2.9031018 2.6833608 3.1135377 3.1257629 3.0821774 2.6341992 2.5329862 2.5427146 2.5855195 2.9781859 2.6144533 2.6774643 2.1013451 1.6139840 2.4178740 2.7807989 2.5536910 2.3792474 2.2938701 2.4187548 2.3454876 2.9387966 2.5342082 2.8566850 2.6835837 2.8123925 2.6915340 2.6654118 2.5256532 2.8414691 2.7241126 2.6336709 2.6922342 2.5695278 2.8914332 2.6564559 2.9406254 2.8468885 2.4813412 2.9464971 2.1128105 2.0813043 2.0869383 1.9985934 2.1730869 2.2340702 2.2623636 2.2707966 2.3473317 2.2148617 2.3978659 2.5159809 2.8901347 2.7725565 2.7864670 2.5437074 3.0488921 2.6711406 2.5985837 2.6069814 2.6154976 2.6143622 2.8443885 2.9631593 2.6052692 2.3512194 2.7439863 2.7376387 2.7525890 2.8077632 2.8212503 2.8816818 2.9887124 2.8379941 2.7693809 2.8315256 3.0117805 3.0224474 3.0657607 2.8695840 2.7676189 2.9275981 2.9038285 2.8564875 2.8257258 2.8464912 2.9118027 3.1361830 3.1950446 2.9405491 2.8795620 2.8231897 2.7081689 2.7671706 3.0022580 2.6924961 2.9107238 2.7058430 2.9859646 2.8964584 3.0513340 2.7676897 2.9168285 2.9651054 2.8869523 3.0569949 2.9316794 2.7359624 2.9595137 2.8896744 2.8575612 2.8990058 3.0423264 2.7838211 2.7070088 2.9802994 2.8010813 2.6515676 2.8852178 2.9084645 2.9548621 2.7443029 2.5911793 2.8805571 2.7776590 2.9258397 3.0066179 2.8658166 3.1474688 2.8104659 3.0134758 2.8235556 2.7809516 2.9248300 2.6435277 2.6820253 2.9075904 2.8091182 2.7265310 2.7026021 2.8764024 2.7638265 2.7954535 2.7163480 2.5280720 2.6130883 2.4364965 2.7181451 2.9041734 2.8764702 2.7976957 2.8587695 3.0286702 3.0184518 2.7086943 2.6872897 2.8215941 2.8809836 2.8285800 2.9354001 2.8235279 2.8833201 2.7130884 2.9539224 2.6652100 2.9866244 2.9194441 2.6483862 2.3579206 2.6695265 2.7921517 2.7737499 2.8614965 3.0734122 2.4393870 2.8670521 2.4906109 2.6718039 2.5712720 2.6291249 2.5194364 2.5643041 2.8284900 2.8834921 2.7125881 3.0894834 2.9379283 3.2062677 3.1574120 2.5851980 2.9524847 2.9201986 2.6592542 2.8732836 2.3103732 2.5042586 2.5825059 2.8562020 2.6625147 2.6702802 2.9294323 2.5499275 2.8139745 2.7612814 2.3760089 2.8180964 2.8042115 2.7933779 2.7847413 2.5652294 2.8043706 2.8048325 2.6897606 2.5913700 2.7019370 2.7424309 2.5642565 2.6534505 2.4847778 2.5461943 2.4546046 2.3551923 2.4439044 2.7509194 2.8227484 2.7272548 2.6048884 2.6740704 2.6431370 2.7457983 2.7161560 2.5749049 2.3830818 2.5482953 2.5548181 2.7180678 2.6494085 2.7408919 2.5915071 2.6529905 2.7595472 2.7726024 2.5062877 2.4280840 2.7994601 2.8620852 2.6324765 2.6820768 2.8788950 2.5228575 2.5761599 2.6503318 2.5652939 2.4721903 2.5297817 2.4854831 2.4836120 2.5422119 2.4682949 2.6221662 2.5576545 2.6802218 2.6962843 3.0324070 2.8680895 2.6964194 2.9274018 3.0776500 2.8200152 2.6605349 2.7531463 2.8969378 2.8943746 3.0209926 2.7647490 2.7140779 2.8992391 2.4778105 2.5286953 2.6268399 2.6931751 2.6177409 2.7320263 2.5760269 2.6022570 2.6982080 2.7423745 2.6384387 2.5728006 2.7214376 2.6271212 2.5982890 2.1790841 2.1892405 2.3887799 2.5115401 2.4703669 2.6579673 2.3022596 2.6177043 2.4745244 2.7783828 2.7855946 2.5289744 2.4025745 2.4102374 2.6924197 2.5328390 2.5082197 2.4921999 2.5017353 2.6141083 2.8207986 2.5856026 2.5469670 2.5605610 2.5122769 2.3817106 2.5796655 2.3960143 2.6015309 2.4920300 2.5877255 2.5482023 2.7110210 2.5468328 2.6843859 2.7276571 2.6565796 2.7781570 2.6820153 2.8493049 2.6205370 2.6221038 2.4081172 2.9144295 2.8691985 2.2348054 2.4509974 2.6025387 2.3952925 2.5853056 2.5912529 2.4014560 2.4697195 2.7661332 2.6314000 2.6851518 2.8040539 2.9520323 2.4833247 2.6087721 2.6595485 2.5388470 2.6423286 3.1248719 2.3971034 2.3433900 2.2484998 2.5926089 2.1884762 2.7823205 2.6666818 2.4061582 2.5855731 2.4564597 
assembly_BlackSea7|NODE_238753_length_2899_cov_2.983474_3|protein        2.4479955 2.3806790 2.3213739 2.2647662 2.1812681 2.2468518 2.1537721 2.0241935 2.1431995 2.2857975 2.3271178 2.0295412 2.1470829 2.1923194 2.0056071 1.9760279 2.3407864 2.4436113 2.2600171 2.4652183 2.0875443 2.2956085 2.4579612 2.1111345 2.1177148 2.0086556 2.3609060 2.1747071 2.2841474 2.2915991 2.6020219 2.4965576 2.4061513 2.5952626 2.3474261 2.0701564 2.3519560 2.6767286 2.4397231 2.5625456 2.4128688 2.4848365 2.2350376 2.0079258 2.3324846 2.1957348 2.3578338 2.1868631 2.5456763 2.4657853 2.3418743 2.5286816 2.4000025 2.0070139 2.3183293 2.2668373 2.2648392 2.1490147 2.1978640 2.1770388 2.7105553 2.5176234 2.6525806 2.2568373 2.2954523 2.2023730 2.2232456 2.2380092 2.3255759 2.1846971 2.1536924 2.3428427 2.2686984 2.8959968 2.3238025 2.7963254 2.2774213 2.4436974 2.3299796 2.4740886 2.3909005 2.7968887 2.4440412 2.3734686 2.5156914 2.7557159 2.4083991 2.5500941 2.4109155 2.4152831 2.3427867 3.0172005 2.3524155 2.2799368 2.3892402 2.4178591 2.3720840 2.6331329 2.4488234 2.6056108 2.4525999 2.5202466 2.5362958 2.4503017 2.4923081 2.5211418 2.6354913 2.8626844 2.5464394 2.6414313 2.2989816 2.2510389 2.3440305 2.2058490 2.5143882 2.3223982 2.6661816 2.3583647 2.5330107 2.4771699 2.7158829 2.4818944 2.3931422 2.3725643 2.3171540 2.2584573 2.0991482 2.4208395 2.3405792 2.4260620 2.1065097 2.3406757 2.4995582 2.5009930 2.5269967 2.7228561 2.4016637 2.1714829 2.3519420 2.3675545 2.4825544 2.7194494 2.7947654 2.1279745 2.3841022 2.3766429 2.1109458 2.4844261 2.0315588 2.4194304 2.4917529 2.0629332 2.4589331 2.0278503 2.2754927 2.1689326 2.4739426 2.3704463 2.4269968 2.3702382 2.3016794 2.4382753 2.3480001 2.4165789 2.3288662 2.1575334 2.3552262 2.2525216 2.6501730 2.6320748 2.6354074 2.4402246 2.2838543 2.2357426 2.2648652 2.1140593 2.2196238 2.1867176 2.3186948 2.4144542 2.3608240 2.3708652 2.5269946 2.1484995 2.2790085 2.2449830 2.7317014 2.5559989 2.2260955 2.0500125 1.8720893 1.9213831 1.9010732 1.8898271 1.8968656 1.9967692 1.8867080 1.9075859 1.9593021 2.0825406 2.0195247 2.0256443 1.8026523 1.8501162 1.6927295 1.8598191 1.8782797 1.8640606 2.1200894 2.0674133 1.9540771 1.9592350 2.0924172 2.1265118 2.0691358 2.0339820 1.8646245 1.7329850 1.9928518 1.9871303 2.0802209 2.0943409 1.9679486 1.7489390 1.8700761 2.2436504 1.6839772 1.7110139 1.6570869 1.7272923 1.6385741 1.8647648 1.8710681 1.5223424 1.6855138 1.7818616 1.7693769 1.8636730 1.7499361 1.7480953 1.6360845 1.6670629 1.5824438 1.5534508 1.6240679 1.5034247 1.5050555 1.3665258 1.3889111 1.4978031 1.3719590 1.5292044 1.4202959 1.4575138 1.5447616 1.4178631 1.4461261 1.5097316 1.5316274 1.5648534 1.4911739 1.5083069 1.4822522 1.5780230 1.4167079 1.5871788 1.5577868 1.6966907 1.6094435 1.7117850 1.7107974 1.4890755 1.7525295 1.7203242 1.6742865 1.8516266 1.7936073 1.6152628 1.7046910 1.5529324 1.7727603 1.6543775 1.6559823 1.8874619 1.6964007 1.8054127 1.7773066 1.8098387 1.7308084 1.7146634 1.7724820 1.7849260 1.7940313 1.7707036 1.7478395 1.7258477 1.6950475 1.8097482 1.5789259 1.7701837 1.6147670 1.6174096 1.6297655 1.6099211 1.6667755 1.5666496 1.4884741 1.3901622 1.5438189 1.5414155 1.6750591 1.5957287 1.4213670 1.4948925 1.4845948 1.5686481 1.6163968 1.8423351 1.7138278 1.6782739 1.6254581 1.6724573 1.5731087 1.8169866 1.7911415 1.5153058 1.4506906 1.3820008 1.5038888 1.5714665 1.3919471 1.4659749 1.5085825 1.4804209 1.4071345 1.5903324 1.5681270 1.6225007 1.4754473 1.4636678 1.5664715 1.3110685 1.6095005 1.5849286 1.6053934 1.5523884 1.5050629 1.6238415 1.6323322 1.5197732 1.3663490 1.5733857 1.4342254 1.5498749 1.5278959 1.5798652 1.6386506 1.4144707 1.7832994 1.5428297 1.6522917 1.8288198 1.7157135 1.6958164 1.8226346 1.6994354 2.4950487 2.4282024 2.4008127 2.3394662 2.5180323 2.6367664 2.6643633 2.5529483 2.4889446 2.5889522 2.3519133 2.2875103 3.0405253 2.8201680 2.7399107 1.4705091 1.9470541 1.8376643 1.8758332 1.8507702 1.7994856 1.8739445 2.2868313 1.5809370 1.9744342 1.8949156 2.0560058 2.2237808 2.4566639 2.4617649 2.4158172 2.5024187 2.2600261 2.3663197 2.4864932 2.3122064 2.3189751 2.4442607 2.4973075 2.0768916 2.3459334 2.2385628 2.2999423 2.4951895 2.3612362 2.2353339 2.3273145 2.3156666 2.3890950 2.4284013 2.4679972 2.4014519 2.4170196 2.3132531 2.2919663 2.3070314 2.3078500 2.3706385 2.2254422 2.3698964 2.3887965 2.4716591 2.4175229 2.2971438 2.3353123 2.1351897 2.5417579 2.2025805 2.3682747 2.1285118 2.5023524 2.2654234 2.1607632 2.2889648 2.1757840 2.1164578 1.8980845 2.0273832 2.0678736 2.2025193 1.9516742 1.8497055 1.9044063 1.8715857 2.0773687 2.0266491 2.3067542 2.0279250 1.7716122 2.1247080 2.1660017 2.0204757 2.0187783 1.8791463 1.8099354 2.2368826 2.0022702 2.1865772 2.0895361 2.2793524 2.1285467 2.0966571 2.3167972 2.2701161 1.9260846 2.1347531 2.3587779 2.0713772 2.2065841 2.1783999 1.8820867 1.7672321 1.9375967 2.0844013 1.9650353 2.2885659 2.2819595 2.3030555 2.4331436 2.1223380 2.1413049 2.0450490 1.8578213 2.2483996 1.9700543 2.3471674 1.8321143 2.0303418 2.0157682 1.8206045 1.7216473 1.9216753 1.8557971 1.9452361 1.8119481 1.8528318 1.8531664 1.9773083 1.9816107 2.0092502 1.9309993 2.0768218 1.6941929 1.6053502 1.9504910 2.0498822 1.9794574 1.8687518 2.0455179 1.8564936 1.9187077 1.9196685 1.9503349 1.9756153 2.0103588 1.9310384 2.2341963 1.8486184 1.8005681 1.6982106 1.9460290 2.0731873 2.0728802 2.0137155 2.0650585 2.0564243 1.8022175 2.1115397 1.7894157 1.7135020 1.8414526 2.0807389 2.2058321 2.0628840 2.0506138 2.3880129 2.3021275 2.3575191 2.2554587 1.9269672 2.1206801 2.1850990 2.2742348 2.2312636 2.5841909 2.1445835 2.3647303 2.2573695 1.9874446 1.3723089 1.9360385 2.0575237 2.0588580 2.2346275 2.0875166 2.0447038 1.8829029 1.7916547 1.7935914 1.3394146 1.6290457 1.7307796 2.0886144 1.7789284 2.1520015 1.9974332 1.9616580 1.9638009 2.1062763 2.4954977 2.3714200 2.3222980 2.5543403 2.1374774 2.2725916 2.0534051 2.3341909 2.0605008 2.6168327 2.3303655 2.0670693 2.3579768 2.2401336 2.0599421 2.0298543 2.3538541 2.2129894 2.2915340 2.1307298 2.2170930 2.2848015 2.2519393 2.1230845 2.3359207 2.3344853 2.2534825 2.3224804 2.2345639 2.2263373 2.4457600 2.3544892 2.3717065 2.5249830 2.4122255 2.3898610 2.3217260 2.3518210 2.4109127 2.1495355 2.2873749 2.3649467 2.3620131 2.4200075 2.5220478 2.3824890 2.4620029 2.4310650 2.5507579 2.4392631 2.1491433 2.6309816 2.4796216 2.5386550 2.5179771 2.4432834 2.5598983 2.3872542 2.3369846 2.6728215 2.6287143 2.3214235 2.6565192 2.7185906 2.6045402 2.5456488 2.5384087 2.4049587 2.4017406 2.4925891 2.7861358 2.4064426 2.6493192 2.8714358 2.5750330 2.5572127 2.6483990 2.5164456 2.5157832 2.9878785 2.2797243 2.5252170 2.5769279 2.4081252 2.5169535 2.3120703 2.5547391 2.3042771 2.4302652 2.1282287 2.4456297 2.6036315 2.3729755 2.5973826 2.4396498 2.5825143 2.3944219 2.3524077 2.1525135 2.6687761 2.5444142 2.5086726 2.7703494 2.5743796 2.5619023 2.2687595 2.7639670 2.6524816 2.6015832 2.2617353 2.2488283 2.2787578 2.2996432 2.2296497 2.0290871 2.2721364 2.3292347 2.2058493 2.0667249 2.2388805 2.4242300 2.3539685 2.3491385 2.5425630 2.0990123 2.2783174 2.7888858 2.3371066 2.2689924 2.2438958 2.2675189 2.3211016 2.3772406 2.3979231 2.4084610 2.2756118 2.0977815 2.3389376 2.4303185 2.5352486 2.3909746 2.3734788 2.3750696 2.4094853 2.4057332 2.2135652 2.5690557 2.1734979 2.1497102 3.0528347 2.7324196 2.6775229 2.5844974 2.4039455 2.4221350 2.4252389 2.5188433 2.2650833 2.5347433 2.4518577 2.0401541 2.5677136 2.3743410 2.4286892 2.3303929 2.4848799 2.2350185 2.5035459 2.5235160 1.9480249 2.3984472 2.4554077 2.3704801 2.2999997 2.0586059 2.3121997 2.1384863 2.0683094 2.1606109 2.1915334 2.2905140 2.3461838 2.2604667 1.9122083 2.1350816 2.0118966 2.0125331 2.2296337 2.3192625 2.1071397 1.7658745 2.2132250 2.2699497 2.4609017 2.3856037 2.1638534 2.1729929 2.1104875 2.5708382 2.5614466 2.3240830 2.3148498 2.4368351 2.0920834 2.1921040 2.3529022 2.0889221 2.3083870 2.7481471 2.8349813 2.5163745 2.8528528 2.6462199 2.7715162 2.4227829 2.5051879 2.5279067 2.2605258 2.2548292 2.4390292 2.6892920 2.6096374 2.6422522 2.7982589 2.6944730 2.7686295 2.5853112 2.1866410 2.3105475 2.6226372 2.6479608 2.4823401 2.4755888 2.5003225 2.4917512 2.7779605 2.8179872 2.7360631 2.6638151 2.7413283 2.9378103 3.0193560 3.3097318 2.5994026 3.0021794 2.7598096 2.7392226 3.4225357 2.9262338 2.8214179 3.0176023 2.5051191 2.2349884 2.2139288 2.0991842 2.1760735 2.0221407 1.6370819 1.5939784 1.6247343 1.5627335 1.6910693 1.6321506 1.6101566 1.6594167 1.6515351 1.6495680 1.5858402 1.6673773 1.5967250 1.6710275 1.6295823 1.5858840 1.6006589 1.5829305 1.6518462 1.6605022 1.6765848 1.5913422 1.6693851 1.5844351 1.5852948 1.5297530 1.5182399 1.4913689 1.6132526 1.6010567 1.5518268 1.5692805 1.4004118 1.4127836 1.5814231 1.5395546 1.4583777 1.4892140 1.6214267 1.4343497 1.5195303 1.4011212 1.3520378 1.3590133 1.4717216 1.4615569 1.6156146 1.6110552 1.6281969 1.3157497 1.4455503 1.4144269 1.2996425 1.4545572 1.5310492 1.5389690 1.3539912 1.3884972 1.4735686 1.3302667 1.2861018 1.2634253 1.3238249 1.3337392 1.3033928 1.2891483 1.2436316 1.2279349 1.2856305 1.2923776 1.3837451 1.2896362 1.3844168 1.3345055 1.3715262 1.3358691 1.4287891 1.3809607 1.4945993 1.3998764 1.4867579 1.1519452 1.2745502 1.2866020 1.2199840 1.2812243 1.3762466 1.2343579 1.3076367 1.2001341 1.1849770 1.0676781 1.1011029 1.1646490 1.3299763 1.3565681 1.5736346 1.7583398 1.8770757 1.6564139 1.6646471 1.5177124 1.5767769 1.5679958 1.3719523 1.4168920 1.4251008 0.9276021 0.8939684 0.9197174 0.8452210 0.9449856 1.0338277 0.7630251 0.7548481 0.8256762 0.7596943 0.7987645 0.8100724 0.7713777 0.8857785 0.8235489 0.8113055 0.8944909 0.7716594 0.9373542 0.5975903 0.6278367 0.5809452 0.5762042 0.5721530 0.5866530 0.4965724 0.5023900 0.5423362 0.5581230 0.5836223 0.6320884 0.6297966 0.6111034 0.6397301 0.5696224 0.6961596 0.6993122 0.6895302 0.6517581 0.6627823 0.6774203 0.6596918 0.6565496 0.7158740 0.7284109 0.7036579 0.7230358 0.7354583 0.7393247 0.8160451 0.6173057 0.7478616 0.5189144 0.7180281 0.7270936 0.4028733 0.4203499 0.3709846 0.5036936 0.5051862 0.4689042 0.4298365 0.4501321 0.4537890 0.4572038 0.4742670 0.4575187 0.4942356 0.4287237 0.4429312 0.4880477 0.4341277 0.4701231 0.4357391 0.4403515 0.0000000 0.3258667 0.3278104 0.3923983 0.5624511 0.5361443 0.5433048 0.5594880 0.5632159 0.5265616 0.6160189 0.5720682 0.6569543 0.5966261 0.6697026 0.5865319 0.6266113 0.6621042 0.6834328 0.7166736 0.6958184 0.6939074 0.7128745 0.6843680 0.7355878 0.7015827 0.7258176 0.6697581 0.6248925 0.5976922 0.6496206 0.5511464 0.6574469 0.7015998 0.6301549 0.6576175 0.6238885 0.6606549 0.6150203 0.6416502 0.5971953 0.6356857 0.5085622 0.5386568 0.5192991 0.5574774 0.5473598 0.6185514 0.6351391 0.5922486 0.6693929 0.6013864 0.6665013 0.6638664 0.6434727 0.6659923 0.5730621 0.7199229 0.5899816 0.6045391 0.6473493 0.7259181 0.6805102 0.6356606 0.6762467 0.7864234 0.8055099 0.7522406 0.7562666 0.7805593 0.7300192 0.6979856 0.7457574 0.6744639 0.6464676 0.6859011 0.6639296 0.6883241 0.6518941 0.6875563 0.6890052 0.7449721 0.7230520 0.6757863 0.6931204 0.7246393 0.5796377 0.7164534 0.6875847 0.7676618 0.7172737 0.6776325 0.6692975 0.7761830 0.7093017 0.6949927 0.6596902 0.7378896 0.7060326 0.7178706 0.7598503 0.6763447 0.7248604 0.6941685 0.7285148 0.7188819 0.7832074 0.7756529 0.7253095 0.6983317 0.6907699 0.7108233 0.6744743 0.6976425 0.5776818 0.4932220 0.4720324 0.4287012 0.4769207 0.4803357 0.7024003 0.7226546 0.6954970 0.7839973 0.7478309 0.6905486 0.7123684 0.5182185 0.7131416 0.6683460 0.7077145 0.6431265 0.6772521 0.7177504 0.7084811 0.6856471 0.6608715 0.6445889 0.7184732 0.7400498 0.6137445 0.6804988 0.7712988 0.6396440 0.7190019 0.8023575 0.8058225 0.8028899 0.7502565 0.6481401 0.8544931 0.7694633 0.8808934 0.8994260 0.8327311 0.8973909 0.9239319 0.9067422 0.9473313 0.7439048 0.8499536 0.8685144 0.9258311 0.9611629 0.8531620 0.8345674 0.8549228 0.7248944 0.7860412 0.6951185 0.6278181 0.6522018 0.7155903 0.6662382 0.6603191 0.7338431 0.6953480 0.7375494 0.7065584 0.6713936 0.6247129 0.6590914 0.5953075 0.7014582 0.6606073 0.5866514 0.7264322 0.7613156 0.7013530 0.7130580 0.8171972 0.7627128 0.7361916 0.6692870 0.6359886 0.6840021 0.7964307 0.7829867 0.7540961 0.7826034 0.8020338 0.7266786 0.8026619 0.8061808 0.7434111 0.7811444 0.7611720 0.6846147 0.6954688 0.6583484 0.6720544 0.7289724 0.7020454 0.7189891 0.6406782 0.5838220 0.6788887 0.7232177 0.6920751 0.7247420 0.6804947 0.7008866 0.6790124 0.6576323 0.6838878 0.7223551 0.6433427 0.6890185 0.6764605 0.6834426 0.7345486 0.6619144 0.6831446 0.7633806 0.6927555 0.8032810 0.8122964 0.7739645 0.7678542 0.7106845 0.7261850 0.6963471 0.7373579 0.7394361 0.8621879 0.7378655 0.7996321 0.8424660 0.8912812 0.7726752 0.8125079 0.7474540 0.9176726 0.8211530 0.8961008 0.8910292 0.8978461 0.7313193 0.8224326 0.7199552 0.6861003 0.7010808 0.6974344 0.7213379 0.6951467 0.7067476 0.6723208 0.6201620 0.6379853 0.5742293 0.6582358 0.6110683 0.6371149 0.7537871 1.1513646 0.8064563 0.5754774 0.6462832 0.7889125 0.7725880 0.7361740 0.7555635 0.7042613 0.7755081 0.7251723 0.6568313 0.6231142 0.8084332 0.6297863 0.7416330 0.7030889 0.6538282 0.8103195 0.6959388 0.7420021 0.7206416 0.7188430 0.6991542 0.6007300 0.5330331 0.5835554 0.5460640 0.5125044 0.6378595 0.6378635 0.6348493 0.6491376 0.5785529 0.7028934 0.6453590 0.5966589 0.6990859 0.6858956 0.6664066 0.7363242 0.6286290 0.7683469 0.5238380 0.6836252 0.6396710 0.6624043 0.5794015 0.7382081 0.7639862 0.7397166 0.8430083 0.9466108 0.8682068 0.8712029 0.8526678 0.7584653 0.8742860 0.9058814 0.8168784 0.8438468 0.7933494 0.8473421 0.8186562 0.8344318 0.7959689 0.8288414 1.0231809 0.7948949 0.8292473 0.7844735 0.7288508 0.8346258 0.8026755 0.8349925 0.8196482 0.8176709 0.7642516 0.7932623 0.7155249 0.7704224 0.8198689 0.7699054 0.7549225 0.8985464 0.8130638 0.7753954 0.8278659 0.8787158 0.8106217 0.8291509 0.8404142 0.8234415 0.8472191 0.7913646 0.8543784 0.7532449 0.7251253 0.7863260 0.8748132 0.8165758 0.7791466 0.7716997 0.7451084 0.8305312 0.7513269 0.7306864 0.7816727 0.8507732 0.8274472 0.8512271 0.8900920 0.7480449 0.7764279 0.6816617 0.6893162 0.9075567 0.9139793 0.9090986 0.8356435 0.8383108 0.7901107 0.8227574 0.8091501 0.7463778 0.7195760 0.7678327 0.7827685 0.8293525 0.8715877 0.8670650 0.7887708 0.8292065 0.8051013 0.7822208 0.8326462 0.7747740 0.7138503 0.7372076 0.9139620 0.7578156 0.7968690 0.7881700 0.7247717 0.7214568 0.8100526 0.7721868 0.8332587 0.8680711 0.7970054 0.7769816 0.8526274 0.7449136 0.8450336 0.8419599 0.8294719 0.8808205 0.9029294 0.8581352 0.9720609 0.9321328 0.9246689 0.8941239 0.9146308 0.7348252 0.7529992 0.8148993 0.7424816 0.8904174 0.8627534 0.9404813 0.9485488 0.6762528 0.7163989 0.7377998 0.6957633 0.6780629 0.6688173 0.6565525 0.7220721 0.6666418 0.7157210 0.7206250 0.6853804 0.7756802 0.6851800 0.6697305 0.7726347 0.7469900 0.8601950 0.7771721 0.8035239 0.7823343 0.6571742 0.6707251 0.7210695 0.6606870 0.8690157 0.7773554 0.8575453 0.8458888 0.8363107 0.8670734 0.9049635 0.8730862 0.9207962 0.8989691 0.8287588 0.7818879 0.7781970 0.7912710 0.6814459 0.7408617 0.6526155 0.6959487 0.6966310 0.6722328 0.7796719 0.8689388 1.0173542 1.0997976 1.0268943 0.9097949 0.8137105 0.8744160 0.8932039 0.8611926 0.7270327 0.7864783 0.9163676 0.8303197 0.9784044 0.8965724 1.1011151 0.8628894 0.7351393 0.8375332 0.9955149 0.9406186 0.8921585 0.9766636 1.0107462 0.9162226 0.8279102 0.8319718 0.8675061 0.9224659 0.8717044 1.0577300 1.0804542 0.9324583 0.9393365 0.6839770 0.7814148 0.8238252 0.8014825 0.8060922 0.8212485 0.8409635 0.8423311 0.8004538 0.7780375 0.8527661 0.8577643 0.8032024 0.8028373 0.8136117 0.8297170 0.7495118 0.7766839 0.7514871 0.7819955 0.8330238 0.7934869 0.6972332 0.7826393 0.7778248 0.7352049 0.7597104 0.6563822 0.6248405 0.7235906 0.6952163 0.7423448 0.7914594 0.7383829 0.8682375 0.9202103 0.7634234 0.8816653 0.8773600 0.8497348 1.1708126 0.9944670 1.3071103 1.2377821 0.6426494 1.9808404 2.0181056 2.1103705 2.1148248 2.2597561 2.0342341 2.0299614 2.2022227 2.1831070 2.0492452 1.9757809 1.8984957 2.1252998 2.1038660 2.0878961 2.1202796 2.0804312 2.0336659 2.1003844 2.0557355 2.0190008 2.1034933 2.0711366 2.0197242 1.8043625 1.9845991 2.0873415 2.2040892 1.5125882 1.5761399 1.9110463 1.8042305 2.2518171 2.2274917 1.9688319 2.0129900 1.9243200 1.9189039 1.9062808 2.4056083 2.4071221 2.2141627 2.1888747 2.4017325 2.1489459 2.2002821 2.5306105 2.1313385 2.3078933 2.3450280 2.1204668 2.4722133 1.9759156 2.2862083 2.3533901 2.3949636 2.3934079 2.3464378 2.3396857 2.1538768 2.3333385 2.2374905 2.1901519 2.2404380 2.2012834 2.1449257 2.2610346 2.1496576 2.4858979 2.3372093 2.4566408 2.4254143 2.3138103 2.2876055 2.2046573 2.0584538 2.1057724 2.0110583 1.9159108 1.9318784 1.9869174 2.0507855 1.9790389 2.1390696 2.0313173 1.9944740 2.0360121 1.9603161 1.8635751 1.7979590 1.9324524 1.9054573 2.3333872 1.8767334 2.2161591 2.2328152 2.0756610 2.0849561 2.2774979 2.1068997 1.9134111 2.2301125 2.0534237 2.0354857 2.0597820 2.0023187 1.9880385 1.9597618 2.0074666 2.0495899 1.9763819 2.0004351 2.0139995 1.9771528 1.8792893 2.0149965 1.8080784 1.9666334 2.1226586 2.1325345 1.9699361 2.1199989 2.1878461 2.2797247 1.8812041 2.3429858 2.3044673 1.9924419 2.2068937 2.2035420 2.2332603 2.0664436 2.1103080 1.7833256 2.3419415 2.3019640 2.4605526 2.2356398 2.1540301 2.1814560 1.8929438 2.0898991 1.9736348 2.0090779 2.0190749 1.8423307 1.9566997 1.8995657 1.9902945 2.0357205 1.8835740 1.8162146 2.1241253 2.2963226 2.1120186 1.9595139 2.2780500 2.0133683 2.1189835 2.0038022 2.0521023 2.1951607 2.2558345 2.2104011 2.1448960 2.1023457 2.2446805 2.1427892 2.0201511 2.1016799 2.1692272 2.0880802 2.0528979 2.1766599 2.1123918 2.1453786 2.1607075 2.1960250 2.2302597 2.2807179 2.2328267 2.2246526 2.2215544 2.3043437 2.1984619 2.1016015 2.0446154 2.1740379 2.0845933 2.0162916 1.8859448 2.0133727 1.9694963 2.0719124 2.0148254 2.1351021 1.8416291 1.9838135 1.9464184 2.0878302 2.0215085 2.1637799 2.2283171 2.2977955 2.2821848 2.3515957 2.3431194 2.3238338 2.4724409 2.4323916 2.4027063 2.3302677 2.3781351 2.2916956 2.3042240 2.4057155 2.4198821 2.2122775 2.4956498 2.5330175 2.3760509 2.3381479 2.3335236 2.3697819 1.9515257 1.9864173 1.7748246 1.9085527 1.9813903 2.3554134 2.1955547 1.8323691 2.0991864 1.9863176 1.8275732 1.9694889 2.2665097 2.2035746 2.1076234 2.2881093 2.3080964 2.3544601 2.2368122 2.0230031 2.0347103 2.3279536 2.2402670 2.1284540 2.3156711 2.0469775 1.9670005 2.1653133 2.1444194 2.0331362 2.0358237 1.9721569 2.0907246 2.0798415 1.7852412 2.0068381 2.2393443 2.2391686 2.5093076 2.5996144 2.5620796 2.6098523 2.0714766 2.4003691 2.3984949 2.3789290 2.3867762 2.3248355 2.3428077 2.4024654 2.4107535 2.0164360 2.3267592 2.1212785 2.1329000 2.3498859 2.1645617 2.2480370 2.0286217 2.3296318 2.2178943 2.3312271 2.3767301 2.3894653 2.1302445 2.0488734 2.3994730 2.1236392 2.3515524 2.4078051 2.3382599 2.3534951 2.1769323 2.2551679 2.4045193 2.3018221 2.4177451 2.3791229 2.2951993 2.0694494 2.4421800 2.0984772 2.3681276 2.2883348 2.5775098 2.2137892 2.4351594 2.1172324 2.1636708 2.0769733 2.3596799 2.1235640 2.2694858 2.3368935 2.3458452 2.3500384 2.4731172 2.4542779 2.5175657 2.5011471 2.1343088 2.5169386 2.3686409 2.2570018 2.4695301 2.3347598 2.3235532 2.4308576 2.3895532 2.3674486 2.3419916 2.2292101 2.4534817 2.1200586 2.3905879 2.3384049 2.4321138 2.3598552 1.9971556 2.3741242 2.5624473 2.5979568 2.3250351 2.5022267 2.4089260 2.5130726 2.3234982 2.2542829 2.4899680 2.3944652 1.9952633 2.1607919 2.4907438 2.5652699 2.3587890 2.1980496 2.2550017 2.1704859 2.3483779 2.0067034 2.3120370 1.9871470 1.9185559 2.0074336 2.0683575 2.1138272 2.2112031 2.1183634 2.2560332 2.1136835 1.8752729 2.1774405 2.1125503 2.4678218 2.2953117 2.3123271 2.1311357 2.1041758 2.7167199 2.2517793 2.1512143 2.0089410 1.7586296 2.0217008 2.4111013 2.3670433 2.3196680 2.1946417 2.3901368 2.4007132 2.1571375 2.1929932 2.4844353 1.9577010 2.2995436 2.0105326 2.1535243 2.1589089 2.1580462 1.7942288 2.4225285 2.1026199 1.9862175 2.1081373 2.0177432 1.9340941 2.0266683 2.1524662 2.3048120 2.2982792 2.2093243 2.1482447 2.1781535 1.9722673 2.3384089 2.3011152 2.2761291 2.1018556 2.6420138 2.5517207 2.1992137 2.5044626 2.4661248 2.3486835 2.2850682 2.0882026 2.3465898 2.2355416 2.1813518 2.2252503 2.2702147 2.2713814 2.2836030 2.4414391 2.5349162 2.5349292 2.4482406 2.5701780 2.4461069 2.8245564 2.5632872 2.4063384 2.1565016 2.2705101 2.2984440 2.2907330 2.0251593 2.3037887 2.1803322 2.2644345 2.0838439 2.0598389 2.1671198 2.2464499 2.2000222 2.1312561 2.2970287 2.2630121 2.2606922 2.3691423 2.3023065 2.2312281 2.5080041 2.1986180 2.5133524 2.5672900 2.4446520 2.3824552 2.4853556 2.1915779 2.2616349 2.2136842 2.2134006 2.3412845 2.0938025 2.3091644 2.3561069 2.0223086 2.3640815 2.3821853 2.3693415 2.3516559 2.3014657 2.5798722 2.3909621 2.1201614 1.9685737 1.9540129 1.9768405 1.9099111 1.9600265 1.9208297 2.1017328 1.9486309 2.0585959 1.8186020 2.0824120 2.0772060 2.3297859 2.2144496 1.9502495 2.1399116 1.9488370 2.0827540 2.2970542 2.1451717 2.0776505 2.4101689 2.2587935 2.3689707 2.4553966 2.3361963 1.9360364 1.9380369 2.4175188 2.2544707 2.2627538 2.2790379 2.3813155 2.4461806 2.4874571 2.3513918 2.3396705 2.1995417 2.3745174 2.0932482 2.2761817 2.2836309 2.2589679 2.2713501 2.4339586 2.2726113 2.1218090 2.3878943 2.4206538 2.1175584 2.3887151 2.3345014 2.4255312 2.5006583 2.5322236 2.1250656 2.5154718 2.1890676 2.2757986 2.3494314 2.5285920 2.1244964 2.3549141 2.3907287 2.1399005 2.4269060 2.4646457 2.1723961 2.0986029 2.3025841 2.3550042 2.3399657 2.2395371 2.2220335 2.3869911 2.3137538 2.2953454 2.2230379 2.6594762 2.0340149 2.3682835 2.1650581 1.8004645 2.0173186 1.9861619 2.0564225 2.2476110 2.3505087 2.5420275 2.3074996 2.4871785 2.3491067 2.3521115 2.3658125 2.4424419 2.3511554 2.2833280 2.3164634 2.4650402 2.4264015 2.4145527 2.5175973 2.7459424 2.7325391 2.7004153 2.2086277 2.4488263 2.5057199 2.4982372 2.5682426 2.6481423 2.7797346 2.8214757 2.7647400 2.8441717 2.7266149 2.4551988 2.7886973 2.8112682 2.6501314 2.9350225 2.4419323 2.5102407 2.7690158 2.7081119 2.2169706 2.7259703 2.4582310 2.7063228 2.5756330 2.4044362 2.4544177 2.7688673 2.8153208 2.6545045 2.5150831 2.7517785 2.5487801 2.5525564 1.9525287 2.0591561 2.0728390 2.3532415 2.6098328 2.0619159 2.1577874 2.3011355 2.6718218 2.2954523 2.3391208 2.6527488 2.6600395 2.3603226 2.7098557 2.5746746 2.6313929 2.0348901 2.0730726 2.1529926 2.8084672 3.1424610 2.7328499 2.8863509 2.7485583 2.7103724 2.6841181 2.8410209 2.8944511 2.2778344 2.8109539 2.5411266 3.1671221 2.5298730 2.5425464 2.9034833 2.7308876 2.3613234 2.6746710 2.3177893 2.8682376 3.0457130 2.7839341 2.8071003 2.8290065 2.8519505 2.9257659 2.8551203 2.8169982 2.9736330 2.7742595 2.7755624 2.9173553 2.6525849 2.7284768 2.8412772 2.5970019 3.1268927 2.9522226 2.8282334 2.9392551 2.9387656 3.0616034 2.9557795 2.6403868 2.7633240 2.6301116 2.9476135 2.9299454 2.9020030 2.6065459 2.8836491 3.1740628 3.1554614 2.8293628 3.0818386 2.8236552 2.7934370 2.5684765 2.7220623 3.0023104 3.0095627 3.0532507 3.0235511 3.0026027 2.9279287 2.8137342 2.9097825 3.0973048 3.5032808 3.2543288 2.7880478 2.7566837 2.5589538 2.5316947 2.8997987 2.7253845 2.8824412 2.2672711 1.6212550 2.4826720 2.7671869 2.3997310 2.2934225 2.3572882 2.4377126 2.2917465 2.7755686 2.3753469 2.9175981 2.7357889 2.9125618 2.6998836 2.7971754 2.6672765 2.8383071 2.8175888 2.7377748 2.8528400 2.6473800 2.8763053 2.6278160 2.8116617 2.6679470 2.3515087 2.7255510 2.0536132 1.9666567 2.0149062 2.0296380 2.0432161 2.0942334 2.3743699 2.5220441 2.5227798 2.3402404 2.1999515 2.1270671 2.7306905 2.7943019 2.7369376 2.4977000 3.0975172 2.5404817 2.4855618 2.4721402 2.5207901 2.6051418 2.8260472 2.5384670 2.5595905 2.2894828 2.5939745 2.6385974 2.6899033 2.9487526 3.1704554 2.9239006 3.1668244 2.9888446 2.9293952 2.8854752 3.0596784 3.1238484 3.2291303 3.0645186 2.9761666 2.9190889 2.8835913 2.9807800 2.9812418 2.8454136 2.9474287 3.2116517 3.2621900 2.9519891 3.0346747 2.7566025 2.7931906 2.7695405 3.1252092 2.8204088 3.1674967 2.8755239 2.9362106 2.9979752 3.0463930 2.8000772 2.9083929 3.0362436 3.0217775 3.2365316 3.0758433 2.6447282 2.9966171 3.0019185 2.9088846 2.8303661 2.9000907 2.7655617 2.8236807 2.9143055 2.7962378 2.6505508 2.8681658 3.0026172 2.7641233 2.6711425 2.7577426 2.9478648 2.9476971 2.8483320 2.8598000 2.9753011 3.3149339 2.8972472 3.0165285 2.8210975 2.6402182 2.8102354 2.4641387 2.4335310 2.7223444 2.6181456 2.5588506 2.4677246 2.6117408 2.3281384 2.3293077 2.5940815 2.3922293 2.2891374 2.3246097 2.4394267 2.7981377 2.9235373 2.9090694 2.8586296 2.8013780 2.8795548 2.7938366 2.7603740 2.8676181 2.8726875 2.6976939 2.8014300 2.6680479 2.9182830 2.7510723 3.0579529 2.5363390 2.9110608 2.9409709 2.4920178 2.3999807 2.5460205 2.8605428 2.7400281 2.9578478 2.9067998 2.5023343 2.6211536 2.5311703 2.7772830 2.6345241 2.5777233 2.5996758 2.5545830 2.8476569 2.9087874 2.5800720 2.8877089 2.7664170 3.0281505 2.8219789 2.5457716 2.7778538 2.7440169 2.7939299 2.9744182 2.4531945 2.4988449 2.5320422 2.8118555 2.5409975 2.6083275 3.1418754 2.5824669 2.7528345 2.6436927 2.4045655 2.6293225 2.7925569 2.8323843 2.8788514 2.5558462 2.7896549 2.6492691 2.8319200 2.6898630 2.8712520 2.7513948 2.6722242 2.6449049 2.6566121 2.5295809 2.6771012 2.6411444 2.7121712 2.8703751 3.0501376 2.9374511 2.7326289 2.8696732 2.7500595 2.8541608 2.9293084 2.7210225 2.6014269 2.7340287 2.7278592 2.7011470 2.5744551 2.7734202 2.7231707 2.6753732 2.6570794 2.8729150 2.6814513 2.3666229 2.8181564 2.9574307 2.6688922 2.8146218 2.9187562 2.7090650 2.6294359 2.5972775 2.5998440 2.5679934 2.6146363 2.5902419 2.5857259 2.6866962 2.6373172 2.5459942 2.4354414 2.6788268 2.9524759 3.0832777 2.8756201 3.0354292 3.2042828 3.1402752 3.1275751 2.7334998 2.8469282 2.9211719 3.1907278 3.2779559 2.7705471 2.6535143 2.8783271 2.8245101 2.6991396 2.6390045 2.6867027 3.0150102 2.9858843 2.6941905 2.7839349 2.8887192 2.7263510 2.6376175 2.4814669 2.8431804 2.8030809 2.6584505 2.1459804 2.3070908 2.4123706 2.4498045 2.4051311 2.4048679 2.1985041 2.6472457 2.6830397 2.7906665 2.8179684 2.6035752 2.5016698 2.4728142 2.5888491 2.6545066 2.5189507 2.4452751 2.5182580 2.5470291 2.5481185 2.4890303 2.4631423 2.5815951 2.5068768 2.2505447 2.5183514 2.3759747 2.3137667 2.4614819 2.5903422 2.5323587 2.5164347 2.3150810 2.5024468 2.6358330 2.5859627 2.6291056 2.7435881 2.7276593 2.3027626 2.3454250 2.3770883 2.5798116 2.6693090 2.2072305 2.4066169 2.4356031 2.4865068 2.4884942 2.4645101 2.4839289 2.5516496 2.9196843 2.6816111 2.5527663 2.9617367 2.7304939 2.5160309 2.4662993 2.4628146 2.7549309 2.7931386 2.7971470 2.1060459 2.1281781 2.0988735 2.6008484 2.3359329 2.8674716 2.6086000 2.5496732 2.4957118 2.5114544 
assembly_BlackSea14|NODE_11603_length_18457_cov_5.254211_5|protein       2.4538530 2.2451237 2.2900147 2.4368848 2.2737419 2.3605747 2.2553298 2.0140422 2.1482864 2.1454962 2.3881460 2.2766804 2.2000618 2.3146009 2.0831480 2.1168886 2.4782459 2.4313484 2.3243633 2.4873060 2.0631834 2.3086902 2.5450701 2.2880005 2.2070883 2.1499739 2.3698651 2.3131408 2.4841998 2.2606332 2.5162951 2.5630592 2.4947616 2.5160333 2.5263295 2.2178978 2.3445221 2.6537066 2.5454281 2.6396680 2.5087751 2.8323618 2.2259989 2.2823901 2.3590320 2.3353199 2.5822415 2.3104894 2.5466802 2.4823805 2.4018607 2.5966578 2.4194122 2.1069400 2.1956271 2.1434206 2.2399928 2.1409244 2.0575158 2.2535304 2.7978946 2.4685905 2.4604250 2.1258166 2.3213810 2.2334260 2.2676326 2.1664138 2.2994720 2.1008005 2.0741381 2.4006441 2.3102227 2.8809549 2.4687335 2.7922215 2.4397049 2.3014934 2.4502337 2.4487990 2.3980567 2.6204005 2.5238224 2.4905913 2.4513031 2.6516204 2.4949511 2.6807267 2.5361822 2.4124315 2.4413186 3.0217806 2.5721604 2.5781448 2.5380418 2.4633426 2.4662038 2.7332464 2.4042474 2.5070671 2.3769096 2.6841718 2.6960247 2.6519520 2.3400073 2.6136344 2.5525983 2.7798574 2.5702524 2.7447942 2.4676059 2.4349204 2.4792552 2.3406672 2.5279086 2.4420026 2.4886234 2.2834696 2.7380918 2.6744582 2.9027241 2.5148126 2.4768113 2.2515429 2.3909185 2.3276242 2.3124362 2.5056556 2.3535914 2.3008043 2.1597321 2.2976684 2.4195330 2.4554471 2.4267106 2.6401566 2.4558079 2.1819601 2.4168243 2.2377625 2.4625732 2.6872508 2.7119820 2.2090415 2.3425845 2.3022632 2.1563335 2.5430420 2.1036696 2.3662537 2.5194970 2.0380860 2.4581810 2.0243346 2.2499777 2.2328593 2.4981567 2.3791622 2.3465941 2.4587466 2.3311308 2.5296167 2.4600012 2.4127299 2.3331997 2.2486891 2.2459477 2.2687022 2.5729543 2.3977338 2.5440077 2.4241926 2.3052398 2.3679803 2.4787933 2.2539530 2.3791202 2.1575024 2.4098888 2.4039989 2.4836558 2.3381573 2.3947014 2.2659409 2.3032770 2.1465019 2.7968499 2.7185867 2.3525072 2.1586323 1.7113374 1.8541227 1.8662482 1.8390584 1.8261663 1.9090391 1.8293930 1.9214040 1.9640530 2.0673234 2.0244233 1.9651085 1.7850971 1.8317314 1.7364635 1.8655364 1.8355392 1.8495849 2.0614692 1.9619022 1.9723994 1.9697294 2.0602128 1.9975326 1.9817917 1.9784835 1.8096834 1.6705819 1.9660841 1.9713761 2.0350731 1.9912223 1.7919065 1.7349385 1.8247180 2.2094651 1.6351767 1.6898735 1.5813927 1.6839126 1.7339324 1.8199642 1.7242248 1.4766903 1.6857494 1.7391675 1.7990866 1.8898264 1.5979076 1.6502898 1.5827710 1.7610313 1.5797486 1.4878115 1.6365263 1.5045312 1.4095818 1.3565301 1.4306932 1.5309593 1.3777537 1.4231184 1.4324826 1.4778593 1.4451079 1.4911360 1.4452255 1.5708446 1.5196240 1.4555537 1.4666251 1.5310593 1.4945584 1.5976189 1.4376683 1.5037571 1.5849758 1.6095743 1.5417537 1.5733739 1.6179436 1.4269359 1.6374365 1.6994101 1.6768844 1.7184386 1.6354100 1.5072348 1.6148250 1.4939595 1.6454839 1.5998317 1.5346000 1.7333570 1.5593322 1.6930567 1.6566514 1.6943226 1.6218350 1.6490877 1.8036754 1.7180390 1.6789577 1.6830906 1.6916404 1.7159089 1.6478375 1.7157109 1.5611220 1.7012327 1.5281297 1.5454237 1.5459735 1.5594300 1.5311646 1.5263781 1.4715463 1.4744452 1.4666516 1.5182006 1.6660104 1.4759795 1.3986159 1.4615071 1.4418628 1.4737886 1.6258366 1.7370045 1.6707132 1.7305356 1.7062528 1.7242873 1.6945318 1.7144311 1.7101702 1.5146930 1.4473736 1.3943839 1.4481060 1.4817361 1.3689070 1.4948192 1.4838070 1.4778432 1.4401828 1.6362449 1.5088059 1.6558997 1.4883259 1.5837252 1.5687454 1.3916981 1.5991536 1.6311334 1.5568517 1.5347693 1.5505698 1.5254433 1.5209373 1.5776585 1.4103453 1.5010231 1.4443800 1.5681019 1.4686792 1.5359364 1.7707617 1.3771040 1.7495710 1.5763790 1.4446127 1.6694784 1.7008368 1.6746307 1.7299773 1.5577766 2.4603103 2.4188803 2.3840546 2.4115442 2.5910370 2.8129996 2.8414138 2.6495371 2.6376440 2.6079804 2.5615435 2.5109110 2.9961950 3.0622779 2.9598569 1.5805337 2.0468979 1.8521913 2.0542288 1.9816859 1.8645112 1.8162773 2.4356108 1.5850360 1.8677243 1.7420703 1.9215140 2.1075040 2.3693187 2.3464337 2.2340668 2.4318454 2.2642970 2.3284396 2.3360692 2.2478846 2.2658537 2.3525946 2.4257851 2.1049825 2.4222793 2.1907169 2.2718984 2.4835518 2.3702360 2.2489181 2.2529578 2.2447591 2.4247315 2.3735511 2.4685573 2.4178715 2.3346765 2.3156104 2.2662137 2.3152101 2.2387084 2.2673643 2.2382523 2.3979659 2.3724732 2.4170460 2.3036506 2.2395512 2.2221196 2.2485079 2.4200579 2.1183993 2.2591962 2.1854071 2.4251745 2.3176761 2.0499750 2.2327723 2.0819618 1.9756167 1.9401138 2.0105578 2.0283262 2.1001651 1.8362933 1.7851890 1.9528982 1.8353564 1.9852734 1.9436202 2.1383358 1.8980689 1.8244119 2.1529207 2.0199882 1.8510734 1.9511767 1.9618755 1.6625222 2.2143238 2.0879236 2.2701019 2.1766825 2.1949879 2.1912434 2.1089391 2.3087357 2.3157232 1.9673031 2.1877139 2.2465865 2.0328186 2.1390139 2.1051977 1.9248260 1.7901434 1.9673626 2.0954566 2.0193013 2.2736506 2.2945818 2.2139225 2.2485378 2.1149011 2.1370312 2.1182871 1.8848675 2.1285236 1.8947263 2.4187417 1.9164120 2.0188426 1.9840055 1.8963146 1.8391527 1.9142976 1.8523713 1.8931080 1.7657218 1.7378728 1.8667679 1.9281675 1.9575899 2.0800275 2.0515407 2.0438925 1.7274726 1.5459787 1.9620157 2.0044174 2.0018994 1.9064477 2.0518623 1.7712991 1.8057186 1.8818435 1.9233697 1.9346807 1.9959627 1.8416149 2.0507611 1.8357569 1.7446278 1.7074783 1.9748517 2.1950618 2.1612572 1.9474594 2.0547600 1.9717318 1.7020047 1.9980822 1.7820294 1.7741236 1.8434300 2.1677282 2.2007383 1.9637211 1.9369728 2.3458641 2.2654356 2.3319495 2.2582798 1.9487892 2.1278189 2.1234684 2.1510871 2.3446469 2.3103342 2.2610340 2.5150697 2.4532289 2.0055171 1.2973600 1.8634725 1.9793519 2.0675249 2.1942824 2.0051130 1.9313372 1.7528885 1.7805146 1.7241564 1.2724802 1.7000972 1.8164367 2.0431805 1.7522445 2.0741621 2.0322315 1.9400533 2.0050609 2.0974130 2.3244235 2.3110283 2.2818144 2.4159139 2.3726853 2.5599236 2.1375296 2.4409690 2.0630119 2.4193638 2.4525957 2.1564418 2.3531803 2.2410751 2.1539666 2.1369411 2.3734938 2.2306298 2.3364467 2.2593915 2.3121999 2.4188463 2.3862739 2.1370166 2.3380934 2.3352935 2.4430623 2.4081565 2.2583484 2.1878976 2.4029281 2.5087691 2.4002526 2.4589165 2.3716665 2.3201031 2.2790847 2.4946273 2.3696280 2.3125538 2.3976225 2.2745448 2.3894050 2.3495669 2.5056171 2.4272584 2.5684199 2.4706196 2.6236367 2.3621878 2.1951584 2.4430763 2.3800463 2.4803511 2.4855762 2.5175117 2.5791686 2.3921383 2.3090392 2.8197609 2.6736866 2.3398213 2.5958359 2.6693073 2.6079352 2.5372387 2.5074742 2.4752434 2.3679808 2.5036386 2.7015201 2.5728047 2.7547685 2.7786273 2.6017164 2.5569482 2.7146242 2.5296970 2.5304518 2.8274794 2.3589955 2.7260122 2.5483401 2.4564687 2.4770402 2.3242417 2.4430217 2.2993746 2.4371978 2.1303945 2.4064820 2.5471599 2.4580890 2.5909064 2.3698333 2.3159485 2.1917981 2.3446014 2.1972883 2.4509579 2.4347993 2.5444900 2.7087066 2.5184419 2.6055094 2.3229024 2.9799411 2.6334564 2.5669174 2.3705324 2.2376654 2.2764871 2.2994903 2.3644011 2.0988728 2.4449278 2.2642531 2.3654614 2.0918447 2.2778442 2.5133342 2.2738254 2.4249805 2.4702059 2.0757341 2.1709627 2.8106678 2.4547823 2.4111066 2.2616885 2.2187344 2.4621225 2.2593076 2.5040288 2.4748170 2.1721156 2.0590103 2.1854890 2.3702745 2.4714822 2.2088399 2.2836897 2.2735113 2.2826661 2.2916346 2.2488241 2.3772588 2.2388465 2.1944208 2.7766057 2.7176982 2.7238184 2.6212256 2.2613702 2.3777263 2.4732458 2.6064794 2.4694083 2.3414449 2.3491668 2.1190537 2.4062295 2.2870896 2.3502117 2.4276139 2.4992425 2.3253934 2.1982363 2.2876586 1.7584184 2.3554669 2.3617826 2.7203030 2.5519561 2.0186958 2.0975721 2.2585561 2.1379691 2.1543562 2.0335619 2.1184455 2.2335060 2.2220934 2.0761484 2.1704065 1.9672568 2.0556405 2.2098417 2.2084979 2.1728055 1.7632603 2.1540987 2.1977665 2.3910629 2.3722096 2.2365731 2.1201322 2.0858247 2.7095494 2.2274846 2.3973553 2.2306410 2.2815783 2.1315402 2.4727667 2.2101159 2.1841516 2.3620496 2.8894894 2.7118229 2.5221779 2.9801429 2.7012011 2.7216051 2.6157993 2.6976236 2.6667506 2.0721255 2.2962744 2.4134072 2.6165839 2.5461778 2.5476862 2.8194983 2.7617646 2.7702207 2.5382310 2.2824540 2.3692426 2.7507817 2.5960260 2.4388999 2.6212184 2.5716779 2.6100805 2.4719815 2.5306940 2.5036063 2.4335862 2.5840526 2.6930262 2.9616888 2.9115771 2.6222986 2.8023232 2.5941044 2.6384359 3.3165645 3.0389909 2.7723200 3.1562040 2.4171502 2.3098799 2.3306944 2.0399835 2.0767269 1.9998738 1.5960950 1.5162384 1.7943990 1.7273794 1.7762779 1.6907680 1.6478246 1.6385479 1.6237082 1.6595917 1.5641847 1.6389180 1.6090711 1.6218210 1.6793754 1.6230979 1.7079210 1.6387012 1.6866148 1.7374054 1.7397608 1.6410448 1.6517024 1.5946571 1.6469012 1.6164784 1.5609958 1.5037424 1.6966275 1.6915747 1.5599213 1.6362784 1.3832239 1.4782153 1.5466148 1.5094616 1.4715847 1.5075226 1.5210097 1.4426041 1.4824745 1.4504796 1.5037030 1.4215417 1.5230142 1.5410359 1.6900551 1.6584875 1.4959778 1.3206147 1.4767370 1.4785488 1.3255627 1.4874255 1.4837636 1.4705228 1.2454857 1.2468188 1.4268999 1.3228569 1.3552981 1.2259498 1.2431318 1.2451227 1.2468539 1.2614953 1.2226404 1.2361546 1.3884457 1.3175800 1.4363835 1.2951369 1.3110516 1.3749001 1.4012223 1.3289407 1.4063327 1.3321369 1.3541878 1.3079474 1.3727450 1.1625657 1.2817602 1.3325603 1.2312050 1.2538272 1.4113575 1.2306988 1.2713896 1.1256815 1.1178335 1.0892925 1.0919570 1.1585668 1.3499410 1.3651929 1.5226216 1.7524000 1.8036720 1.6498304 1.4273210 1.4958681 1.4243703 1.4809047 1.3027212 1.3361774 1.2920548 0.8442782 0.8528139 0.7989296 0.7143153 0.7635275 0.8431459 0.6617462 0.6369391 0.7090129 0.6601453 0.7151184 0.6939898 0.6427316 0.7682142 0.7479910 0.7296956 0.7451354 0.6638227 0.8170543 0.5148747 0.5490127 0.4914675 0.5265288 0.5026099 0.4990656 0.4572644 0.4554989 0.4638063 0.5414157 0.5227606 0.5280831 0.5140453 0.5469964 0.5345589 0.5025028 0.5585940 0.5994836 0.6035228 0.5451893 0.5345013 0.5806898 0.5701523 0.5588872 0.5171666 0.5809799 0.6070654 0.6209473 0.6371944 0.6030795 0.6641513 0.5661040 0.6618240 0.4597196 0.6171878 0.5968935 0.4342943 0.3856430 0.4046557 0.4333350 0.4035251 0.4013933 0.3645790 0.3870621 0.4070691 0.3915941 0.4187039 0.3794870 0.3820055 0.3000123 0.3426020 0.3601805 0.3427657 0.3631706 0.3655752 0.3646330 0.3258667 0.0000000 0.3248764 0.3954011 0.4911974 0.4412425 0.4786737 0.4726186 0.4544620 0.4533108 0.4823880 0.4564530 0.4867906 0.5349127 0.6016671 0.5157861 0.5278760 0.5778930 0.6292382 0.5650507 0.6087536 0.5718807 0.5680036 0.5744522 0.6316222 0.6198360 0.6357206 0.5460102 0.5689446 0.5518093 0.5491052 0.4900491 0.5290195 0.5734984 0.6009854 0.5742570 0.5217254 0.5627186 0.5286158 0.5372744 0.5182526 0.5388544 0.4718044 0.4695707 0.4625147 0.4345939 0.4869858 0.4858947 0.5004576 0.5155362 0.6222895 0.5227281 0.5385058 0.6107702 0.6243430 0.6566607 0.6431727 0.5451662 0.5369788 0.5617707 0.5947027 0.6185800 0.6384307 0.5931967 0.5845462 0.7825947 0.7839434 0.7228295 0.7477615 0.7495634 0.6473154 0.6626544 0.6349084 0.6597584 0.6353776 0.6547074 0.6330043 0.6559942 0.6664341 0.6263087 0.5800880 0.6955261 0.6738244 0.6339652 0.6159593 0.6321440 0.5541506 0.6479470 0.6282865 0.6510512 0.6220922 0.6059188 0.6051869 0.6390759 0.6294545 0.6267953 0.5519852 0.5921201 0.6486049 0.5840340 0.6577527 0.5741900 0.6546749 0.5770363 0.6326918 0.6399728 0.6876166 0.6571428 0.6051293 0.5964944 0.6943327 0.6171767 0.6120181 0.6500701 0.5240933 0.4389501 0.4583855 0.4403657 0.4356278 0.4576403 0.6391691 0.6967206 0.6587369 0.6656407 0.5894888 0.5934612 0.5804297 0.4103323 0.6235335 0.5170138 0.5836254 0.5460661 0.5908953 0.5929742 0.5900452 0.5844734 0.5594479 0.5603575 0.5843040 0.6339911 0.5697764 0.5507079 0.6976681 0.6160037 0.6159772 0.6634384 0.6359150 0.6494142 0.6603849 0.5738299 0.7179258 0.6444900 0.7367634 0.7558695 0.6835916 0.7294257 0.7339930 0.7731410 0.7489859 0.6662978 0.7030652 0.7285486 0.7390948 0.7785460 0.7327618 0.7450386 0.7796247 0.6586855 0.7071074 0.7053529 0.5885238 0.5831756 0.5708520 0.6222796 0.5296531 0.5623119 0.5958882 0.5614182 0.5297184 0.5495101 0.5308988 0.5388771 0.5005005 0.5795224 0.5499031 0.4419692 0.6768235 0.6655317 0.6116787 0.6577586 0.6795409 0.6581382 0.6416459 0.5873794 0.5664165 0.6636736 0.6983412 0.6632199 0.6500499 0.7061262 0.6935110 0.6452992 0.6806485 0.7358615 0.6746392 0.6614345 0.6465612 0.6199870 0.5607854 0.5767068 0.5549638 0.5868831 0.5912414 0.6204172 0.6062543 0.5693338 0.6146686 0.6679575 0.6249950 0.6228837 0.5529809 0.6081482 0.6250465 0.5265397 0.5737557 0.6430829 0.5655918 0.5658564 0.5388876 0.5443050 0.5976869 0.5381564 0.5738002 0.6787714 0.5786894 0.6640611 0.7571264 0.7424764 0.6284390 0.6556355 0.6312473 0.6076882 0.6423166 0.6354865 0.7262531 0.6656913 0.7585651 0.7811524 0.7763520 0.6325115 0.7058820 0.6361487 0.8155178 0.7464307 0.7587788 0.7562294 0.7471355 0.6983325 0.7592421 0.6601947 0.6062432 0.6372525 0.6106553 0.6379880 0.6116273 0.6122032 0.5675707 0.5131577 0.5518794 0.5383260 0.5483565 0.6557765 0.6688625 0.6756761 0.9745376 0.6663446 0.4717027 0.5212133 0.7130171 0.6781955 0.6767978 0.6990389 0.6483374 0.6973530 0.6624361 0.6424501 0.5832365 0.7569950 0.5208879 0.6565020 0.6304673 0.6003109 0.7455420 0.6104224 0.6577683 0.6576216 0.6340980 0.5803857 0.5454867 0.4442738 0.4323469 0.4797776 0.4665550 0.5357757 0.5793654 0.5939661 0.5809363 0.4457430 0.5977240 0.5753329 0.5829348 0.6524633 0.6620624 0.6467383 0.6386689 0.5944492 0.6983945 0.4420010 0.7061649 0.5545856 0.6052026 0.5195943 0.6806162 0.6631229 0.6618642 0.7524204 0.7901661 0.8358287 0.7342114 0.7596326 0.6821738 0.7843519 0.7855963 0.6824735 0.7446042 0.7491183 0.8234434 0.7212237 0.8115680 0.7475302 0.7256656 0.8798712 0.6943759 0.6633836 0.6902855 0.6484838 0.6820241 0.6806212 0.6706086 0.7108258 0.7145774 0.6771423 0.6730048 0.6288883 0.7015471 0.7264528 0.7179214 0.6789724 0.7631722 0.7769140 0.7013889 0.7255017 0.7342732 0.6794742 0.6476111 0.7038397 0.7435524 0.7280025 0.7367999 0.7588775 0.6390713 0.6232601 0.6644583 0.7035103 0.7329746 0.7196814 0.6742492 0.6403230 0.7292680 0.6296857 0.6160487 0.6749583 0.7135253 0.6818419 0.7483668 0.7318688 0.6402708 0.6783170 0.6678712 0.6483481 0.7489112 0.7010538 0.7130980 0.7466063 0.6922744 0.6757442 0.7541625 0.6302021 0.6927996 0.6722740 0.6572799 0.7026410 0.7202593 0.7205817 0.7520702 0.6681221 0.7225497 0.6998729 0.6899798 0.7185581 0.6922049 0.6366957 0.6815944 0.7623383 0.7097014 0.7358525 0.7263641 0.6499013 0.7268206 0.7495961 0.7106121 0.7386351 0.8086938 0.7603646 0.6782122 0.7082694 0.6615363 0.7497169 0.8098444 0.8552855 0.7967074 0.7779869 0.6926089 0.8279537 0.8121927 0.8491395 0.8296696 0.8702552 0.7184911 0.7255129 0.7228993 0.6581327 0.8291495 0.8261446 0.8039305 0.8133082 0.6368410 0.7003891 0.7064136 0.6992475 0.6851253 0.5868539 0.5687079 0.6344802 0.5882770 0.5929435 0.5927292 0.5768277 0.6232637 0.5420483 0.5746149 0.6739736 0.6604332 0.7125591 0.7122710 0.7068318 0.7199711 0.6605105 0.6792637 0.6379817 0.6135034 0.7989486 0.7386683 0.8539619 0.8421183 0.8593155 0.8461112 0.8016713 0.9173291 0.7991556 0.7932823 0.7807783 0.6426878 0.6596551 0.7120343 0.6352526 0.6847174 0.6074975 0.6646348 0.6770381 0.6565585 0.6746043 0.7200535 0.8438241 0.9784166 0.8996156 0.7888169 0.7867151 0.8604554 0.7864717 0.8173260 0.7165528 0.7548057 0.9115290 0.8102346 0.9301870 0.8563567 1.0316758 0.8088125 0.6874630 0.7288368 0.9351611 0.9003917 0.9437748 0.9825045 0.8903276 0.8618227 0.7491733 0.7579596 0.8422903 0.8287887 0.8449799 0.8848015 0.9734418 0.8948699 0.9312896 0.5908576 0.6997909 0.7034718 0.7125212 0.7366067 0.6921361 0.7535815 0.7263722 0.6922081 0.6753944 0.7353116 0.7620245 0.7016523 0.7126153 0.7165756 0.7501936 0.7083088 0.7054167 0.6669852 0.6682998 0.7149669 0.7548035 0.6770812 0.7632264 0.7609393 0.7522055 0.7560884 0.7057923 0.6594711 0.7552546 0.7567071 0.7552998 0.7634779 0.7137528 0.7951707 0.8599782 0.6295442 0.8639923 0.8316714 0.8381627 1.0941704 0.9970019 1.2446898 1.2174463 0.6032022 2.0523878 2.0376399 2.1499036 1.9709453 2.1257503 1.8966131 1.9517691 2.1296181 2.0624586 1.9839059 1.9842368 1.8749745 1.9071072 2.0838693 2.0369127 1.9719546 1.9054794 1.9170340 2.0653815 1.8312213 2.0087242 1.9858252 1.9822696 1.9875100 1.7014958 1.8793577 2.1033313 2.1901172 1.4905520 1.6103220 1.9551425 1.8848362 2.2421377 2.2256864 1.8621225 1.9682640 1.8370411 1.8128684 1.7841105 2.3269025 2.5202535 2.3158289 2.3741896 2.4158403 2.1964972 2.2588570 2.5614368 2.2979980 2.5562622 2.5273791 2.4471389 2.6849155 2.2407831 2.4765952 2.5618638 2.5577006 2.5849977 2.3684977 2.2366084 2.2021807 2.1986106 2.1935628 2.2446613 2.1953448 2.2741171 2.1256941 2.1756011 2.2842442 2.7512800 2.4423273 2.6354664 2.6255363 2.4653302 2.5471954 2.3674241 2.2304970 2.2555425 2.1795136 1.9833580 2.0258150 2.0288627 2.0252991 2.0998685 2.3036691 2.1433876 2.1410175 2.2974412 2.0815799 1.8845605 1.8446473 2.0844050 1.9792963 2.3182355 1.9277777 2.2439622 2.3354652 2.1670444 2.1833932 2.2841214 2.2591701 2.0456357 2.2184481 2.1090063 1.9607890 2.1024057 2.0299450 1.9920130 1.9940764 2.1432375 1.9982798 2.0438181 1.8959996 1.9615721 1.9424802 1.9911361 1.9397015 1.8254056 1.8045782 2.2066002 2.1577883 2.0801623 2.2282499 2.1532481 2.3312115 1.9350528 2.3760145 2.3569183 2.1136598 2.2318121 2.2973960 2.1970607 2.1216742 2.1806986 1.9033352 2.3804693 2.4147965 2.4860601 2.2684739 2.0780027 2.3534124 2.0326065 2.2435406 2.1206295 2.1706470 2.1633580 2.0511264 2.1678451 2.1556045 2.1008064 2.2442222 2.0077225 1.8533298 2.3086934 2.4781014 2.3057905 2.1025466 2.3451046 2.0368185 2.0762971 1.9770347 2.0773459 2.1682229 2.2146380 2.1261902 2.1042616 2.1124737 2.2521667 2.1188337 2.0217399 2.1254633 2.1672941 2.0865833 2.0213533 2.1618137 2.1027253 2.0280467 2.0461787 2.0561559 2.1462796 2.2102631 2.1261858 2.2247209 2.1952602 2.1888980 2.1591316 2.1766663 1.9636350 2.1711772 2.1030089 2.2533170 1.9584963 2.0000660 2.1041577 2.1212740 2.0755569 2.1679900 2.0179435 2.0140167 2.0132288 2.1474805 2.0594380 2.2042665 2.3207933 2.3742257 2.3201240 2.3182287 2.3127311 2.2552846 2.4891122 2.2949382 2.3731284 2.3409028 2.3792852 2.2639148 2.2820359 2.3285296 2.2987297 2.1103670 2.4718969 2.5167823 2.3411618 2.4245594 2.3848398 2.4847864 2.1008153 2.0889132 1.8192876 1.9831859 2.0596279 2.2779430 2.1301386 1.9267336 2.1550578 2.2226626 1.8921151 1.9529003 2.0928271 2.2985786 2.2459036 2.2338999 2.3285710 2.2928501 2.3257810 2.0340020 1.9620138 2.4445821 2.3985615 2.1931778 2.3224076 2.0604868 1.9747271 2.1185443 2.1435591 2.1059443 2.1046184 2.0160762 2.2102455 2.2437128 1.9786197 2.1507068 2.3729839 2.4313442 2.5854894 2.5654128 2.4906992 2.7086406 2.2935677 2.4912863 2.6688583 2.5007504 2.5380232 2.4647053 2.4648610 2.4496622 2.2967459 2.1061503 2.4305615 2.2853733 2.2632005 2.5077044 2.3239672 2.3727703 2.0729024 2.4445704 2.2710346 2.4370472 2.5192274 2.4792514 2.1767298 2.1449344 2.4417992 2.3072489 2.4894130 2.5308697 2.4206491 2.4390788 2.2789320 2.3767869 2.4763495 2.4818334 2.6313680 2.5443970 2.4056534 2.1405833 2.5054668 2.2303240 2.5555862 2.3609230 2.7212588 2.3213559 2.5570730 2.2862325 2.2763502 2.1725267 2.4314519 2.3171408 2.4253513 2.4032040 2.3641049 2.3826792 2.5753514 2.4927472 2.5673955 2.5700002 2.2645406 2.6758763 2.5235023 2.3985637 2.4850933 2.4270898 2.4199556 2.6133144 2.6745681 2.4774479 2.4648711 2.2935683 2.4961553 2.1131153 2.3960990 2.3649624 2.6533498 2.4792593 2.1169764 2.4500294 2.6619831 2.7167341 2.4915404 2.4810623 2.4565165 2.4691895 2.3541946 2.2870637 2.6790892 2.3526564 2.0722006 2.3533892 2.4982338 2.6434340 2.3447233 2.4671526 2.2782881 2.1682842 2.4693164 2.1336138 2.3686931 2.0016343 1.9671960 1.9811210 2.0449940 2.2350651 2.3205620 2.1182087 2.4007004 2.2539257 2.0744150 2.3476284 2.2010919 2.6750984 2.2753049 2.2944626 2.1825059 2.1275672 2.8060491 2.3156001 2.2910515 2.1319835 1.8782331 2.0385609 2.3469866 2.4230439 2.3906863 2.3799511 2.4306790 2.4846674 2.3939140 2.4481775 2.6987283 2.1888998 2.5068965 2.0091567 2.0940795 2.2124849 2.2314861 1.9817515 2.3839052 2.3079190 2.0555781 2.1787486 2.1732990 2.0930499 2.1458027 2.3409002 2.2264193 2.3122739 2.4161547 2.3144762 2.3934687 2.2208557 2.6441607 2.5353867 2.5056449 2.2025922 2.6368542 2.5851680 2.2303122 2.4552591 2.5317288 2.5921318 2.2505439 2.2789234 2.5735940 2.4678368 2.3495359 2.3372576 2.4297650 2.4778322 2.3410113 2.5027336 2.7175002 2.6524981 2.6254114 2.6671655 2.5667859 2.9553424 2.8283999 2.6916778 2.3253232 2.4877672 2.2612880 2.4047652 2.1030728 2.3514987 2.4251298 2.3514016 2.2552803 2.2216556 2.3498533 2.3287292 2.4080520 2.2288683 2.3048015 2.4604715 2.3891690 2.4944573 2.4633216 2.5128116 2.6632701 2.6200161 2.7067100 2.7227393 2.7061398 2.6040390 2.6425838 2.1991816 2.2508099 2.2070232 2.2501086 2.3145511 2.3652003 2.5731298 2.6308106 2.2032967 2.5509099 2.4181525 2.4188552 2.3458543 2.4117877 2.8015338 2.6435877 2.2782261 2.1943811 1.8907036 1.9326700 2.0292963 2.0218790 1.9497154 2.1367338 2.0970810 2.1394713 1.8279158 2.1181759 2.1509699 2.2321901 2.4199122 2.0984581 2.2617739 2.1847113 2.2244693 2.3321051 2.2266135 2.3258640 2.4398601 2.4155925 2.6180657 2.6762359 2.5185481 2.2766766 2.1677161 2.4313316 2.2022330 2.3253110 2.3169593 2.3261589 2.3654444 2.4779447 2.4076146 2.3177930 2.2906799 2.4709052 2.1925695 2.4062576 2.4196091 2.4976307 2.4652631 2.4960681 2.3062612 2.2353333 2.5053739 2.4601474 2.1478393 2.3853685 2.3553022 2.3941765 2.5167616 2.5504625 2.1191453 2.4883646 2.4412533 2.5019534 2.5767609 2.6546068 2.1700529 2.1701505 2.3370060 1.8821884 2.2188499 2.3423265 1.9835234 1.9300464 2.1526743 2.2693018 2.0944370 2.0384995 2.0906253 2.2079244 2.1901483 2.1244402 2.2039607 2.4246200 2.0800600 2.2631322 2.3193295 1.8853992 2.0073488 2.0177873 2.0601155 2.3054259 2.3790985 2.5434284 2.3147315 2.6646257 2.4026513 2.4690199 2.4764004 2.4116438 2.4279123 2.3830956 2.4807087 2.5006545 2.6438726 2.7215499 2.8007726 3.0700004 2.9728460 2.8809840 2.4947126 2.7554556 2.7273137 2.6362835 2.7949664 2.8154400 2.7402036 2.8600900 2.7963324 2.9206365 2.8525688 2.5365867 2.7975327 2.6097927 2.6582007 2.9570378 2.6372121 2.5706192 2.7559824 2.8254814 2.6255952 2.6929065 2.6163370 2.7584663 2.7616019 2.4482178 2.4066087 2.8097898 2.8276953 2.8123103 2.5192296 2.7885107 2.6782781 2.5150216 2.0704064 2.0605030 2.0780654 2.3044415 2.4114392 2.1308741 2.2735010 2.3688622 2.6791851 2.2796755 2.2428845 2.6062169 2.5256521 2.4062634 2.5183889 2.5177669 2.6294280 2.1281086 2.2081325 2.3372790 2.7794138 3.0979445 2.6775043 2.8975539 2.7993186 2.5464307 2.5918740 2.7798797 2.8148476 2.4904423 2.9006253 2.5604348 3.1233735 2.4317077 2.5842938 2.9735434 2.8155000 2.5404847 2.7168179 2.3581923 2.7879543 3.0079560 2.9092900 2.7525784 2.9093422 2.8106185 2.8532336 2.9445039 2.8935152 2.9599531 2.8866099 3.0343027 2.8200510 2.7174650 2.7918525 2.7267055 2.6930359 3.0464766 3.0466591 2.7412132 2.9153315 3.0632796 3.2834564 2.8652769 2.7516623 2.9094282 2.7431404 2.9709068 2.9955789 2.8616879 2.4724071 3.0009537 3.1130376 3.2118826 2.8092823 3.0352257 2.8270476 2.8913094 2.6843635 2.7199010 2.9738598 3.0773485 2.9971049 2.9341247 2.8700404 2.7901552 3.0083524 2.8976560 3.1256119 3.3503275 3.1640227 2.7663723 2.6647575 2.5969774 2.6483346 3.1024518 2.6016643 3.0326626 2.0568948 1.5534912 2.2852522 2.5596683 2.3900990 2.1970885 2.2372227 2.2719237 2.3449002 2.8078237 2.5301742 3.0039187 2.8113423 2.9187526 2.8119137 2.7966411 2.6009701 3.0315427 3.0209833 2.7676004 2.7760049 2.8813037 2.8769056 2.7898076 3.0026630 2.7708470 2.4063403 2.6897959 2.1338152 1.9921071 1.9818777 2.0229669 1.9786826 2.1393872 2.2315886 2.3338081 2.3919864 2.2510103 2.3420906 2.4319582 2.9654976 2.7667277 2.6969253 2.3471585 3.2086418 2.6585604 2.6515216 2.5558648 2.6801878 2.5802187 2.8520893 2.8941118 2.6958372 2.3753232 2.7710417 2.7302508 2.9180155 2.9399963 3.0580696 3.0109943 3.0820635 3.0100867 2.8665487 2.9824413 3.1810556 3.1911438 3.2586621 3.0244383 3.0464321 3.0447316 2.9318995 2.9378718 2.9984165 2.9206209 3.0615082 3.1307996 3.2213468 3.0420732 3.0691015 2.7737322 2.8366036 2.9363578 3.1365202 2.7721720 3.0680835 2.8140657 3.0849695 2.9300973 3.2576107 2.8932934 3.0092107 3.1076381 3.2935698 3.3057059 3.0548541 2.7875211 3.1410956 3.2533766 3.0867355 3.2168695 2.9307757 2.8746192 2.8108246 3.0409799 2.9783154 2.8704349 2.9872323 3.0477110 2.9795121 2.8715995 2.7561894 2.8789103 2.8729753 3.0713053 3.2491834 3.1303526 3.3919224 2.9829640 2.9802357 2.9870126 2.9523921 2.9876719 2.3802768 2.6772824 2.6999560 2.6644739 2.5913288 2.5161676 2.5658526 2.5439653 2.6127678 2.5427007 2.4062335 2.4194656 2.2067596 2.4754258 2.8343637 2.8310951 2.7134994 2.8431209 2.8945530 2.9809735 2.6882276 2.7200389 2.7146645 2.8326074 2.7114572 2.8114223 2.8213558 2.8683442 2.8167861 3.0112706 2.5648457 2.8958290 3.0252927 2.6616221 2.5577500 2.6078996 2.8244224 2.7416632 3.0018810 3.0297656 2.5042674 2.9864546 2.5642052 2.7574170 2.5699443 2.5830671 2.5389115 2.5985695 2.9071493 2.9609327 2.7643930 3.1185182 2.9560205 3.1706334 3.0977620 2.8086978 3.0169519 2.9143861 2.8598941 2.9300823 2.3263060 2.4004485 2.6242249 2.9370860 2.7103240 2.6489638 3.0821724 2.4711861 2.8948571 2.7360858 2.2745398 2.7024501 2.8093788 2.8090036 2.7309812 2.4476529 2.8713737 2.8262326 2.8455821 2.6928305 2.7637272 2.7369719 2.6004592 2.6014287 2.5170698 2.5327057 2.6605460 2.3629467 2.4140184 2.6912794 2.8715043 2.7788548 2.5909270 2.7658802 2.7976645 2.7701530 2.8400925 2.5939783 2.5176007 2.5649707 2.5551985 2.7497129 2.5469166 2.9088772 2.6822050 2.7341377 2.6776604 2.7679136 2.5555544 2.4141403 2.8796479 2.8745860 2.5695270 2.7549374 2.8579654 2.5963320 2.5102155 2.4223059 2.5607641 2.4665626 2.5405836 2.6571014 2.6164605 2.5160311 2.5606878 2.5482014 2.5497584 2.8643787 2.8285215 3.0397522 2.8254441 2.9319201 3.3304901 3.1161547 2.9376166 2.6679245 2.7629039 2.7998567 3.0216263 3.1410864 2.7690337 2.6799635 2.8808399 2.6129583 2.7255453 2.5459165 2.7811537 3.0204890 2.8244518 2.7876815 2.6974709 2.8822198 2.6637776 2.9006405 2.5997019 2.7202068 2.7897786 2.7534737 2.1682044 2.1471848 2.4617645 2.5584444 2.4198519 2.5091074 2.2123884 2.5758856 2.6348650 2.8283354 2.8047744 2.5965101 2.5816222 2.4598909 2.6594485 2.5642718 2.5892441 2.5114765 2.5850370 2.5945311 2.7237196 2.5102124 2.5211535 2.5912875 2.5722821 2.3811379 2.6957571 2.5179701 2.5460030 2.5475582 2.5167247 2.6023684 2.6818458 2.4171413 2.6725044 2.6164116 2.7959350 2.7091754 2.7198949 2.8108467 2.4731427 2.5586298 2.4420775 2.9622267 2.8583638 2.2574825 2.4485048 2.6971718 2.4573535 2.7590696 2.5047589 2.4745119 2.6099458 2.7648272 2.6137661 2.6963627 2.8506879 2.7515047 2.5484052 2.5114562 2.6378952 2.6862225 2.7784451 3.0601414 2.4247383 2.3604248 2.2567551 2.7473578 2.2328474 2.9955234 2.6285248 2.4290061 2.4279830 2.5701220 
assembly_BlackSea8|NODE_35236_length_12219_cov_5.064124_3|protein        2.5006002 2.4518380 2.3010524 2.4570511 2.3343178 2.3873917 2.1436524 2.0716285 2.1909517 2.3251603 2.5314959 2.2966435 2.2932455 2.2205374 2.1040289 2.0360053 2.6503835 2.5647503 2.2952472 2.6012336 2.1539696 2.3120012 2.5662819 2.4005429 2.2120730 2.1106158 2.4764188 2.3722447 2.3726675 2.4279580 2.5439150 2.3594644 2.4436750 2.5077019 2.6021562 2.3113111 2.3626167 2.6115609 2.4991845 2.6730578 2.4980800 2.6533831 2.2536435 2.1918959 2.3843623 2.1636154 2.5777512 2.1943429 2.5259575 2.3921632 2.4438837 2.5652653 2.4192267 1.8962139 2.2770820 2.2313705 2.2421321 2.1523572 2.0447002 2.3261133 2.8350561 2.4949779 2.4515005 2.3610582 2.3332329 2.2835180 2.4279627 2.2561306 2.4745135 2.2096366 2.2845067 2.4315225 2.3239214 2.7669435 2.1678030 2.9132501 2.4153049 2.3610302 2.3848286 2.3550072 2.4387829 2.5298384 2.4486887 2.3321707 2.5240106 2.6643588 2.2887829 2.4905421 2.3209859 2.3365960 2.3706351 2.9787161 2.4460612 2.2655182 2.3020157 2.4580103 2.4492426 2.5674594 2.4953835 2.5106012 2.3890401 2.4615697 2.5172855 2.4238229 2.3305451 2.5673944 2.5002411 2.8520701 2.5176907 2.7707319 2.2556026 2.2766603 2.4184919 2.2682671 2.4832791 2.4715167 2.5642024 2.3007258 2.5645481 2.5522998 2.8014507 2.3815673 2.1897868 2.3355092 2.2418178 2.2109494 2.3113871 2.3793061 2.2161059 2.4073731 2.1511783 2.2959470 2.4836260 2.4827353 2.4342512 2.7575701 2.3515088 2.1669420 2.4650008 2.3558583 2.4091737 2.5846009 2.6096326 2.1507589 2.1524834 2.2386429 2.1024790 2.4398199 2.0312249 2.1353840 2.3772761 1.9127487 2.5177851 1.9782940 2.2930735 2.1864135 2.3191694 2.3717426 2.2992706 2.4185254 2.1231917 2.3857675 2.4163363 2.3111453 2.2560518 2.2556956 2.2947954 2.3182960 2.4946624 2.4065508 2.5140498 2.3772216 2.2516322 2.1663254 2.3164728 2.2199447 2.2209696 2.2536314 2.3701224 2.3807483 2.5902097 2.4127746 2.3886136 2.0465601 2.1734163 2.2702864 2.5502973 2.5656484 2.0743927 2.2079250 1.9007099 1.9584550 1.9907664 1.9517143 1.9537443 2.0690820 1.9420032 1.9841661 1.9731125 2.0741366 1.9704268 1.9860822 1.7737648 1.8025403 1.7157215 1.8566754 1.8700560 1.8769828 2.1429678 2.0945646 1.9476177 1.8627217 2.0102117 2.1371552 2.0534264 1.9950402 1.7605384 1.5868265 1.9738089 2.0093317 2.1498140 2.1648101 1.9456510 1.8656132 1.9600595 2.2320896 1.6646639 1.7448847 1.5826212 1.7727064 1.8405500 1.8641909 1.9450782 1.6349524 1.8152466 2.0113303 1.8587188 1.8857594 1.7012002 1.7353471 1.6679387 1.6339037 1.6604302 1.6626097 1.5770814 1.6504387 1.6383068 1.4791030 1.5252904 1.6417513 1.4733820 1.5572667 1.4623811 1.5656973 1.5975387 1.6412874 1.5782702 1.6281597 1.6690567 1.5620833 1.6391472 1.5899011 1.4839882 1.6990216 1.4998400 1.6462352 1.6124884 1.7390877 1.6412380 1.5773615 1.7053366 1.4397449 1.7651352 1.6903558 1.7355383 1.8042723 1.7172333 1.6411656 1.6851386 1.6500771 1.7282307 1.6397734 1.6023648 1.8037916 1.6391377 1.7062165 1.7631117 1.7348231 1.7215601 1.7456833 1.8229334 1.8380322 1.7814523 1.7054099 1.6604237 1.7654848 1.7669535 1.8565324 1.6098129 1.7640563 1.5329059 1.5567132 1.6249729 1.6867257 1.5599440 1.5513381 1.5101658 1.3962526 1.5374347 1.5574784 1.6681618 1.6271855 1.4031307 1.5534351 1.5234014 1.5531060 1.6394798 1.8860113 1.6961931 1.7295868 1.6329969 1.7939476 1.6491746 1.8597763 1.8372312 1.5725262 1.5538341 1.4719863 1.5380877 1.6630750 1.5267512 1.5511093 1.5170438 1.5145537 1.5137776 1.5687835 1.6556255 1.6528228 1.6456340 1.5663762 1.7304332 1.4241592 1.6759170 1.7259733 1.6541401 1.5748669 1.5836264 1.6781956 1.6845371 1.5902113 1.5694299 1.6604006 1.4681031 1.5324687 1.5609733 1.6323974 1.8466113 1.5272019 1.8793102 1.5417871 1.4744587 1.7758025 1.7090894 1.7326358 1.7421753 1.7130502 2.4481558 2.2469802 2.3162534 2.3495483 2.5619912 2.7649851 2.7650028 2.6058872 2.5548728 2.6221708 2.2998145 2.3558547 3.1094763 2.7246439 2.6902999 1.4726536 1.8540045 1.7336491 1.8864699 1.9257059 1.8402400 1.8315427 2.2082445 1.7294678 1.8682613 1.7717462 2.0734950 2.1149185 2.5895044 2.5084614 2.4765963 2.5204839 2.3296918 2.4476951 2.4865376 2.4007189 2.3880519 2.5777550 2.6370846 2.2643118 2.4980818 2.3351421 2.5828429 2.7608314 2.5136710 2.4635876 2.5112649 2.5513275 2.5990703 2.6128267 2.5036860 2.4797349 2.6122907 2.3907454 2.2940264 2.2783351 2.3207801 2.3491445 2.2405863 2.5098546 2.4625829 2.5837176 2.5313456 2.4174882 2.5340321 2.4528019 2.5958404 2.3193920 2.4927568 2.3253552 2.5387533 2.4335963 2.2101714 2.3157324 2.2401436 2.2232102 1.8750590 1.9940793 1.9951942 2.1086481 1.9561055 1.7526042 2.0714379 1.8572660 2.0582061 1.9291314 2.2291472 2.0346608 1.8136074 2.1808721 2.0998389 2.0433930 2.1302501 1.9739283 1.6718912 2.2515398 2.1194650 2.3828124 2.1408662 2.3351604 2.2099687 2.2043287 2.2808731 2.2257657 2.1262724 2.3040251 2.3086387 2.1077338 2.2055957 2.1898662 2.1511138 1.8952558 2.0426027 1.9595812 1.9658835 2.1591016 2.3570370 2.3003519 2.4121842 2.3060820 2.0744585 2.1954446 1.9761775 2.2209999 2.0249635 2.3575996 1.9256306 2.1262003 2.0160133 1.9136082 1.7766113 1.9446105 1.9173254 1.9552930 1.6958685 1.8131116 1.8805939 1.9404564 1.9628444 1.9734390 1.9999118 2.0612609 1.7164354 1.6664209 2.0422556 2.0489353 1.9317423 1.9833485 2.0851648 1.7940428 1.8923650 1.8001079 1.9092011 1.9027261 1.9990409 1.8938050 2.1111719 1.8056767 1.7932562 1.7083671 1.9834683 2.0781269 2.1694842 1.9638869 2.1226673 1.9367739 1.6468152 1.9366425 1.8417324 1.7911535 1.8066563 2.1919885 2.2665032 1.8235314 1.9013324 2.3952152 2.3655509 2.4172947 2.3715312 1.7679882 2.0490352 2.2217394 2.2441274 2.3325891 2.4380807 2.1843164 2.3813541 2.3559146 2.0063539 1.3849913 1.8794888 2.0407101 2.0341568 2.1306112 2.0842508 1.9999383 1.9516271 1.7636724 1.7404977 1.3606216 1.6358495 1.7126920 2.0153542 1.8365030 2.2201271 2.1001049 1.9572851 2.0079620 2.2035781 2.4354766 2.3120661 2.2827993 2.4527691 2.2906043 2.4366488 2.1647922 2.3379325 2.2026693 2.4428603 2.3234307 2.2125724 2.4808011 2.1385224 1.9120761 1.8960873 2.2268804 2.1692804 2.1260096 2.0149357 2.1000280 2.1870508 2.0696759 2.0102330 2.3514840 2.2039450 2.1212343 2.2370074 2.1970538 2.2478147 2.3838093 2.2619327 2.2004405 2.4596862 2.3296098 2.3705708 2.2809972 2.3986729 2.3649628 2.2509915 2.2992925 2.2767810 2.3144968 2.4028098 2.5630816 2.4597968 2.4779471 2.4069787 2.6393830 2.3582875 2.0604621 2.5179127 2.3692191 2.5002759 2.4187852 2.4896484 2.5565976 2.4823559 2.2467313 2.7800287 2.6927982 2.2593659 2.6433304 2.5728912 2.7315686 2.5083782 2.6678698 2.5959562 2.5159938 2.4944940 2.8800191 2.6344552 2.7171905 2.7532860 2.6001833 2.6088222 2.6975309 2.5696565 2.5826486 2.7805589 2.3272670 2.5666121 2.5747638 2.3673873 2.3449781 2.1171168 2.4440798 2.3383337 2.3369186 2.0129837 2.4132795 2.4715809 2.1625253 2.5147107 2.4146152 2.3700416 2.3121985 2.2401111 2.0456900 2.5025005 2.6145188 2.5645227 2.7536711 2.4966190 2.5126734 2.3367026 2.7019473 2.6250146 2.6890995 2.2352059 2.2100698 2.3357071 2.3167974 2.3685440 1.9712087 2.3660178 2.2863072 2.2409093 2.0272755 2.2353257 2.3385745 2.2312143 2.4596180 2.4919008 2.0516150 2.1974427 2.6725692 2.3621576 2.2951390 2.1795829 2.3049841 2.2983684 2.3952436 2.4355237 2.3893009 2.0606257 1.9444550 2.1817425 2.2381977 2.3380560 2.1670265 2.2661964 2.2623683 2.2631377 2.3166797 2.2241288 2.3181568 2.1668399 2.2154835 2.8621774 2.9833686 2.8479473 2.7252708 2.3529048 2.3813302 2.4368217 2.5196337 2.2996226 2.4676087 2.4826969 2.0457064 2.4620645 2.4000223 2.3611869 2.4768072 2.4041866 2.4171044 2.5108333 2.4032909 1.9069172 2.3537526 2.4328448 2.4889833 2.3871380 2.1147746 2.2275646 2.2726409 2.2186657 2.0946315 2.1340171 2.2127174 2.2080980 2.1937043 2.1006795 2.2035185 2.0902776 2.0322606 2.1215283 2.2325473 2.1939920 1.7090640 2.1961812 2.2159621 2.5284605 2.4344490 2.1772949 2.1842713 2.0477482 2.6128654 2.4687308 2.4196045 2.3900138 2.5657568 2.1981896 2.1600871 2.3431275 2.2215527 2.3161703 2.7762161 2.7169105 2.4705145 2.8653228 2.8714247 2.8569489 2.5507434 2.7173971 2.7060991 2.3376923 2.2148938 2.3737486 2.7752999 2.5459394 2.5862828 2.8237676 2.7555349 2.8496162 2.7448125 2.3564757 2.2717027 2.6176297 2.4843213 2.5724846 2.6884204 2.6422115 2.5767362 2.5215254 2.5698704 2.5513048 2.4447633 2.5867249 2.7837512 2.9161987 2.9653981 2.5345633 2.9434245 2.6499245 2.5425195 3.2313204 2.9011122 2.7896653 3.3042724 2.5725622 2.1785299 2.2235749 1.9966751 2.1127315 2.0252305 1.6989068 1.6951313 1.7547290 1.6968846 1.8046685 1.7324437 1.6989161 1.6701295 1.6436495 1.6843503 1.6480868 1.6613807 1.6255640 1.6672423 1.6602280 1.6542170 1.6920637 1.7013002 1.7482162 1.7972978 1.7060391 1.5838397 1.7041126 1.6508693 1.5956643 1.5132734 1.5396073 1.5245678 1.6679590 1.6378736 1.5897406 1.7106763 1.4795677 1.5222075 1.6197041 1.5979586 1.4797354 1.5186246 1.5266488 1.4771450 1.5284555 1.5016522 1.4881455 1.5143273 1.5715943 1.5640749 1.6634015 1.6922267 1.7043798 1.4873011 1.5492093 1.5227891 1.3791702 1.5135584 1.6383210 1.5073740 1.3279075 1.3291745 1.4970183 1.4057440 1.4332083 1.2958094 1.3782624 1.3632214 1.3336030 1.3581150 1.3256736 1.3094914 1.4672568 1.4619323 1.4601532 1.3784002 1.4304773 1.4435368 1.4630735 1.3942154 1.4905846 1.5256211 1.5015641 1.3339789 1.4570951 1.2925752 1.3439682 1.3737576 1.3060326 1.2569038 1.4134322 1.2141418 1.2922036 1.2074877 1.1478274 1.1547255 1.1915203 1.2653197 1.3509420 1.3288196 1.6707168 1.8079086 1.8579162 1.7440883 1.5060273 1.3605558 1.4297015 1.4334140 1.3529250 1.4520389 1.4097655 0.8554989 0.8891883 0.8817081 0.7783371 0.8827697 0.9403108 0.7790846 0.7577328 0.7950745 0.7377943 0.8060964 0.8123864 0.7600205 0.8627329 0.8333968 0.8369495 0.8351847 0.7792023 0.8692979 0.5624008 0.6076361 0.5937738 0.6560542 0.6013681 0.5880744 0.5415546 0.5418854 0.5969083 0.5621152 0.6230106 0.6263896 0.6429086 0.5941424 0.7164594 0.6291710 0.6309107 0.6306492 0.6385923 0.5813357 0.6466269 0.6362082 0.6412747 0.6549482 0.6960999 0.7115756 0.6799896 0.7207037 0.7268530 0.6697225 0.7131072 0.6567084 0.7538897 0.5715055 0.7093230 0.7211532 0.4744609 0.4677746 0.4253896 0.5347980 0.5219552 0.5017985 0.4622487 0.4665630 0.5009974 0.4754495 0.4941412 0.4863354 0.5056620 0.4387493 0.4853624 0.4794118 0.4398467 0.4919255 0.4818482 0.4977606 0.3278104 0.3248764 0.0000000 0.4148207 0.6136659 0.5281697 0.5409159 0.5554081 0.5509213 0.5327132 0.5969210 0.5582178 0.6228533 0.6283671 0.7053200 0.5999762 0.6749019 0.6388896 0.6706715 0.6660500 0.7381853 0.7279414 0.7033222 0.6700078 0.7332677 0.7026033 0.7011405 0.5971235 0.6678225 0.5795169 0.6870460 0.6207127 0.6409832 0.6959824 0.6928254 0.6935812 0.6430614 0.6465797 0.6420777 0.6321207 0.6133575 0.7036041 0.5381509 0.5328362 0.5140138 0.5070496 0.5485093 0.6013676 0.6510290 0.6362371 0.7595842 0.6614710 0.6314325 0.6902025 0.7116576 0.7275507 0.6769233 0.7241899 0.6043153 0.5807772 0.7814761 0.7055565 0.7649357 0.7057222 0.6868310 0.7675215 0.7675400 0.7710245 0.7697821 0.7841214 0.6571873 0.6542358 0.6737610 0.6859071 0.6467064 0.6449910 0.6337799 0.6988401 0.7021143 0.6780678 0.6597808 0.7045859 0.6848277 0.7348089 0.7030967 0.6920090 0.5777555 0.6963142 0.6796151 0.7643273 0.7039451 0.6736747 0.6818697 0.7229261 0.6749695 0.6769562 0.6301172 0.6831803 0.7015711 0.6629108 0.7186471 0.6874503 0.6778724 0.6868053 0.6951805 0.6820415 0.7754461 0.7269778 0.7000629 0.6937376 0.6827158 0.7198489 0.6575102 0.6763622 0.6395184 0.5633247 0.5883230 0.5548455 0.5072432 0.5703650 0.6796339 0.7177512 0.7353871 0.7321113 0.7067999 0.6938730 0.6994233 0.5407557 0.7254264 0.6638671 0.6808011 0.6394068 0.6544823 0.6696237 0.6637101 0.6458428 0.6481284 0.5885331 0.6896106 0.7100577 0.6349776 0.6933911 0.7335006 0.6330371 0.6890764 0.7267573 0.7737505 0.7478874 0.7329086 0.6635965 0.8454781 0.7143943 0.8598303 0.8374062 0.7756427 0.8106769 0.8380552 0.8573502 0.8530153 0.7382414 0.7690863 0.7793149 0.8304344 0.9062985 0.8103134 0.7984708 0.7826973 0.7433504 0.7918222 0.7900427 0.6413558 0.6289966 0.6797598 0.7012172 0.6516480 0.7048528 0.6960137 0.6815544 0.6191655 0.6278213 0.6417263 0.6210469 0.5888718 0.6754906 0.6299549 0.5489994 0.7588475 0.7502337 0.6346115 0.6732831 0.7315137 0.7753530 0.7235789 0.6797098 0.6543821 0.7231878 0.7666144 0.7724875 0.7526162 0.7626615 0.7854540 0.7213136 0.7407534 0.8087235 0.7900039 0.7632874 0.7633425 0.7233048 0.6915230 0.6883025 0.6988522 0.7286241 0.7012093 0.7393416 0.6962606 0.6832859 0.7406455 0.7486608 0.6730004 0.7166912 0.6744314 0.6778851 0.7075674 0.7180625 0.7022190 0.7438728 0.6709969 0.6896339 0.7077916 0.6803821 0.7002580 0.6378527 0.6955672 0.7911201 0.6933493 0.7797934 0.8504861 0.8509742 0.7211606 0.7072459 0.6579315 0.6549365 0.7057002 0.6596192 0.7579591 0.7488408 0.7875625 0.8411433 0.7746101 0.7846295 0.7989032 0.7070328 0.9326471 0.8547189 0.8455888 0.8200833 0.8373749 0.7673717 0.8310915 0.7570714 0.7014756 0.7038538 0.7220278 0.7128762 0.7540931 0.7632066 0.7228140 0.6339358 0.6681757 0.6268541 0.6290282 0.6884888 0.6994592 0.7874026 1.1120278 0.7881026 0.6331520 0.6647657 0.8282834 0.7678707 0.8783886 0.8699374 0.7703704 0.8326542 0.6593567 0.6615072 0.6479430 0.9091269 0.6868899 0.7963239 0.7572160 0.7230121 0.8423977 0.7018379 0.7770033 0.7411401 0.6946012 0.6805041 0.7171642 0.5331973 0.5817602 0.6249883 0.5460023 0.6342945 0.6816409 0.6032992 0.6422358 0.6105217 0.6184923 0.6297862 0.5636700 0.6684799 0.6473515 0.6204712 0.6719434 0.6770769 0.7879287 0.4859149 0.7392504 0.5742107 0.6312963 0.6055351 0.7329416 0.7098223 0.7457698 0.8730188 0.8705457 0.8873995 0.8490022 0.8907171 0.7717370 0.8342867 0.8516796 0.8570696 0.8299111 0.7934102 0.8649681 0.7839285 0.8128426 0.7571900 0.7660241 0.9566586 0.7499234 0.7499101 0.7698189 0.7253043 0.7690463 0.7598015 0.7770606 0.7740690 0.7609217 0.7633499 0.7906694 0.7730596 0.7671707 0.8289359 0.7645916 0.7757864 0.8659293 0.8828739 0.8273019 0.7844061 0.7811608 0.7854420 0.7853820 0.8117027 0.8036564 0.7853025 0.8025565 0.8606882 0.7189265 0.6739939 0.7282031 0.8288606 0.7973597 0.7545566 0.7510075 0.7247150 0.8525632 0.8043677 0.7709376 0.8228328 0.8436992 0.8079488 0.8608941 0.8727839 0.6606724 0.6746434 0.6316198 0.7134506 0.8110831 0.8068749 0.7986298 0.7808537 0.7906216 0.7805383 0.8240172 0.7493532 0.6855295 0.6650023 0.6308143 0.7572674 0.8503899 0.8460734 0.8595801 0.7881283 0.8043426 0.7858433 0.7296510 0.8097827 0.7332971 0.6917752 0.7447832 0.8572593 0.6744508 0.6930826 0.7025515 0.6979729 0.7636707 0.8027918 0.7639557 0.8737618 0.8864445 0.7720986 0.7173072 0.7345598 0.7307729 0.8091599 0.8534571 0.9384015 0.8196461 0.9377091 0.8642541 0.9069070 0.9416801 0.8547823 0.9539064 0.9306792 0.7408144 0.7243551 0.8126074 0.7556574 0.8906302 0.8401655 0.8188656 0.8498404 0.7564350 0.6974020 0.7232328 0.7378715 0.6963745 0.6642653 0.6237879 0.7329182 0.6807138 0.7475305 0.7169686 0.6732623 0.7484973 0.6694946 0.6811004 0.8066625 0.7971342 0.8632552 0.7789740 0.7925043 0.7828764 0.7174398 0.7736635 0.7744035 0.6877673 0.8091955 0.7735742 0.8824675 0.8046137 0.8240879 0.8551805 0.7644131 0.9923901 0.9318562 0.8703792 0.8477538 0.8207196 0.8201657 0.9023574 0.7365352 0.7817450 0.6776767 0.7655015 0.7717053 0.7453435 0.7425246 0.8498790 0.8954695 1.0523941 1.0370141 0.9051669 0.8756767 0.9537388 0.8664723 0.8812480 0.7499349 0.7792990 0.9600706 0.8448900 0.9239929 0.8092331 1.0953454 0.9070756 0.7256378 0.8608948 0.9387798 0.8586221 0.9645103 0.9672405 0.8026796 0.9155296 0.8686825 0.9053759 0.9231543 0.8474679 0.9274872 1.0594310 1.0121214 0.8936798 1.0993686 0.7309349 0.8270616 0.8049148 0.7896972 0.7734875 0.8110170 0.8093792 0.8036324 0.7506476 0.7602526 0.8896032 0.8052187 0.7979047 0.7883061 0.8528589 0.8096686 0.7950168 0.7848576 0.7723358 0.7603259 0.8186777 0.8182660 0.7729599 0.8323908 0.7862115 0.7885957 0.8002367 0.7373321 0.7343539 0.9265219 0.8796022 0.8782905 0.8494746 0.8161823 0.7845867 0.9540206 0.7644746 0.8782729 0.8944498 0.8054315 1.1630027 1.0420168 1.2610600 1.3926107 0.7977450 2.0596652 2.1205154 2.3565157 2.2193203 2.2815403 2.1237792 2.0505937 2.2510222 2.2132264 2.0857429 2.0723217 1.9615035 2.1353517 2.1521544 2.2051074 2.2213388 2.1843307 2.0946594 2.2742624 2.1711783 2.1561872 2.1058764 2.1078589 2.0741787 1.8279776 1.9868182 2.1227072 2.1886445 1.6580287 1.7317169 1.9169496 1.8883021 2.3130751 2.2528179 1.9597940 2.0731165 1.9738882 1.9527545 1.9007762 2.5619733 2.4913381 2.3741179 2.4619902 2.5880947 2.3767470 2.4675485 2.5843214 2.1909707 2.4793716 2.5835010 2.4030810 2.6070234 2.2246231 2.4292633 2.5299155 2.5136308 2.5012936 2.4231908 2.3569097 2.2521689 2.2845023 2.2493858 2.2164410 2.2181318 2.3176095 2.2269347 2.2425160 2.1704287 2.4660858 2.3432179 2.4112184 2.4728793 2.2335176 2.2906404 2.2359725 2.1357765 2.0637529 2.0292084 1.8949766 1.8834862 1.9061279 1.9337165 2.0049346 2.1182962 2.0465153 2.0658188 2.0464120 1.9588984 1.8478627 1.8177293 2.0085451 1.8828247 2.2271119 1.8985028 2.2224050 2.2958135 2.0665692 2.1121257 2.2902903 2.2371550 1.9467436 2.1230700 2.0923689 1.9488184 2.0849689 2.0572167 2.0161267 1.9559085 2.0469211 2.1168851 2.0036017 2.0108634 2.0831967 2.0256785 1.9567152 2.0458189 1.7976021 2.0296729 2.2226587 2.2454809 2.0870760 2.2472053 2.2246391 2.1589617 1.8500258 2.2295705 2.4052708 2.0760386 2.3516566 2.2286285 2.2693217 2.0035168 2.1082408 1.8373507 2.2357826 2.3589262 2.3493197 2.2460891 2.1864736 2.2008351 1.9069252 2.0702682 2.0078497 2.0926262 2.1201594 1.9224579 2.0622733 2.0638298 2.0105857 2.0898517 2.0110833 1.7800132 2.1747862 2.4132890 2.2735571 2.0989365 2.4037414 2.1407419 2.0983129 2.1145805 2.1970994 2.2931553 2.2717652 2.2694415 2.2358838 2.1290715 2.2380264 2.1935820 2.1535950 2.2008893 2.2891171 2.1537391 2.1191303 2.3117752 2.1689062 2.2198309 2.2043890 2.1768905 2.3195323 2.3065101 2.2679874 2.3215112 2.3313049 2.3621909 2.1835288 2.1101315 2.1913546 2.2858696 2.1051663 2.2872941 2.0252927 2.0519596 2.0432168 2.1746318 2.0790695 2.1787042 1.9776444 2.0731140 2.0527477 2.1993580 2.0710100 2.2145012 2.3826131 2.4844394 2.3932555 2.3742692 2.3689487 2.4546653 2.5265411 2.3981066 2.3522547 2.3730383 2.3710034 2.3097255 2.4337102 2.3870837 2.5205295 2.2933841 2.6147980 2.6541605 2.4113516 2.4613284 2.4906494 2.5281761 2.0524307 2.1277422 1.8410976 1.9903571 1.8941934 2.3262449 2.1644951 1.9212392 2.2157395 2.2388109 1.9602939 2.1533209 2.2443326 2.2911893 2.2710990 2.2872598 2.3013092 2.3648291 2.4210542 2.1151716 2.0405599 2.3831501 2.4013839 2.0526289 2.4649137 2.1633029 2.0827085 2.0899210 2.1183774 1.9856712 2.0721414 1.9677871 2.0619627 2.1581541 2.0323201 2.0946681 2.3122690 2.2432620 2.5323295 2.6354125 2.5999922 2.6871290 2.2854854 2.5121844 2.5505778 2.5222705 2.4974282 2.4765909 2.3719365 2.3579428 2.4413220 2.1256992 2.3313402 2.1773966 2.2336830 2.5125853 2.3166325 2.4494035 2.1823857 2.4775020 2.2605143 2.4302797 2.6141706 2.5197609 2.2377690 2.0768213 2.5682735 2.2345481 2.4170651 2.3941866 2.4524935 2.4272742 2.2220030 2.3854045 2.5023293 2.4457573 2.5534043 2.4396008 2.4223022 2.3182723 2.5751580 2.2238994 2.4736704 2.4686741 2.5987136 2.3422963 2.5872472 2.4012452 2.3402384 2.2173685 2.4852585 2.3119402 2.4578349 2.4467603 2.4546959 2.3946544 2.5471075 2.5808886 2.5654428 2.5712748 2.2684238 2.5858806 2.5009647 2.3522202 2.5405434 2.4615954 2.4031374 2.5633654 2.4972871 2.4973595 2.4670398 2.3943145 2.6214998 2.1327616 2.4473719 2.4247892 2.5694940 2.4872850 2.0844968 2.5325079 2.6874282 2.7379941 2.4718121 2.5785195 2.5421453 2.6952970 2.4562894 2.4400585 2.6497616 2.5468174 2.1368602 2.3337219 2.5987715 2.7564590 2.3322027 2.2675738 2.3711380 2.2514866 2.4459574 2.3190170 2.5863134 2.0491614 1.9787162 2.0254995 2.0556766 2.0498741 2.2004813 2.2392328 2.3304879 2.1803740 1.9514910 2.1804326 2.2099522 2.5037872 2.1764908 2.2492529 2.0132300 1.9223949 2.7556560 2.3711736 2.1492623 2.0737050 1.8351388 2.1174382 2.3152960 2.2839896 2.2592411 2.1832047 2.4729148 2.3147326 2.2720485 2.3593549 2.6563131 1.9594998 2.4337033 2.0208762 2.1349978 2.1450367 2.1474620 1.8595249 2.4099868 2.2770949 2.1095363 2.2357957 1.9682142 2.1459879 2.0738914 2.3911319 2.2798474 2.3305704 2.3669891 2.2887348 2.2276235 2.1353998 2.5909263 2.3975440 2.3594507 2.2038044 2.7113272 2.5883839 2.2194361 2.5287099 2.4971287 2.5458904 2.3925029 2.2110362 2.4774375 2.3602873 2.2349464 2.3516677 2.4076838 2.5037787 2.2668152 2.5472434 2.7579275 2.6479555 2.4740257 2.6136536 2.5499507 2.9471219 2.7119274 2.6899229 2.1133244 2.3467745 2.2267589 2.2636362 2.0463333 2.2978002 2.2776114 2.3723360 2.2379465 2.2909517 2.4106784 2.5157445 2.4017635 2.4057436 2.5441815 2.5585254 2.5060888 2.6307547 2.5694352 2.5869466 2.6050584 2.6243426 2.7680039 2.7335934 2.7362813 2.6694894 2.7799439 2.0073004 2.2292111 2.1608205 2.1692331 2.2756115 2.1173829 2.3701909 2.4615193 2.3815085 2.2837425 2.3191068 2.3948435 2.3592487 2.4051574 2.6632258 2.5291580 2.3004001 2.2547912 1.8523750 1.8910190 1.9528564 1.9970795 1.8717752 2.0321553 2.0532780 1.9439853 1.6460640 2.1654395 2.1056910 2.3515187 2.2498991 2.1253560 2.1409266 2.0491311 2.1321120 2.2916188 2.1797216 2.2415444 2.3476999 2.1548451 2.3506771 2.5014844 2.3469786 2.1266922 2.0324030 2.3086125 2.2366853 2.2511697 2.2576856 2.2550423 2.2910208 2.4388366 2.2092276 2.2647165 2.1688233 2.2753930 2.1472338 2.2532151 2.2567716 2.2975628 2.2346572 2.3091326 2.2416668 2.1747109 2.4115250 2.3622170 2.1649866 2.2836886 2.2681498 2.3924254 2.4788051 2.4582643 2.1363043 2.5140019 2.2947038 2.5264013 2.4947605 2.5975507 2.1265858 2.3508666 2.3275195 1.9430811 2.4572840 2.5445208 2.1907006 2.0783316 2.2426328 2.5091273 2.3784395 2.3540050 2.1924143 2.5394914 2.4839755 2.4448289 2.4248007 2.4548183 2.1319832 2.4013751 2.2383571 1.8223008 2.1766466 2.0920524 2.1804891 2.1759946 2.4736094 2.5601372 2.3711222 2.6208824 2.4325412 2.5057634 2.3917808 2.4312295 2.3998724 2.4898649 2.4164809 2.4249346 2.4170743 2.5362687 2.6467842 2.9649187 3.0079418 2.7765771 2.3350522 2.4453099 2.6297028 2.7032906 2.7322051 2.8346920 2.8462639 2.9889820 2.9275427 3.0993993 3.0444891 2.8519663 2.9774287 2.9224333 2.9132800 3.0440760 2.6659660 2.7580895 2.8744308 2.9289578 2.6028986 2.8059586 2.7721217 2.8265280 2.7902878 2.5909515 2.6526482 2.9679282 2.8484093 2.7444116 2.5499572 2.7678070 2.7505074 2.5824099 2.0680321 2.0976915 2.1654322 2.4668816 2.5044571 2.1933161 2.2296886 2.2389859 2.6153291 2.1875487 2.1935017 2.6416683 2.6115232 2.4956540 2.5473895 2.4570751 2.6726406 2.1559165 2.2455188 2.2785467 2.7342851 3.2343598 2.6337242 2.7765610 2.8046166 2.7966304 2.7208753 2.9805880 3.0909043 2.2711220 2.8582917 2.6245911 3.2670905 2.4319927 2.7131820 3.2228423 2.8805486 2.4387553 2.6598250 2.1356961 2.9121444 2.9328092 2.8857159 2.8105866 2.9788609 2.8187274 2.8317125 2.8429794 2.8112637 2.8437664 2.7953534 2.8192212 2.9479347 2.7415774 2.9042941 2.7971091 2.6864634 3.0309891 3.0329255 2.7633298 2.7209864 3.1371809 3.1616491 2.9354014 2.8112435 2.8357806 2.7977891 3.0927124 3.0220700 2.8111424 2.5731562 2.9162229 3.0726980 3.1600672 2.9584296 3.0403681 2.8501096 2.7756664 2.6589842 2.8750350 2.8569656 3.0111547 2.9474118 3.0494588 2.8958685 2.7717692 2.9369757 3.0599835 3.0549392 3.4496361 3.2504923 2.6703035 2.6383331 2.5657474 2.3738920 2.9360194 2.6363225 2.9315223 1.9942221 1.6247656 2.4141852 2.5740373 2.4791789 2.3322720 2.2908574 2.4548666 2.3282537 2.8193063 2.3388908 2.7001920 2.4344351 2.6993477 2.5146747 2.5238578 2.3745354 2.8915638 2.8231037 2.6867901 2.6018888 2.6049364 2.8027135 2.6532634 2.7112270 2.6340390 2.3349871 2.6479884 2.2151028 2.0728578 2.0100187 2.0533747 1.7981317 2.1294272 2.1621025 2.5769497 2.4863073 2.3499043 2.3527063 2.3194086 2.5616696 2.7717453 2.6828283 2.5340950 3.2407463 2.7280217 2.6732326 2.7664614 2.7525816 2.7368428 2.8676375 2.8075667 2.6006214 2.3738260 2.7051031 2.8969115 2.9680314 3.2049961 3.0224845 2.7403435 2.9785302 2.9151308 2.9173394 2.8401047 2.9757903 3.0532778 3.1311601 2.9614227 2.8986125 3.0574919 2.9627903 2.9217453 2.8159696 2.8549309 2.9030137 3.1564691 3.2982272 2.9088484 3.1306636 2.8055300 2.7998202 2.7675835 3.0640261 2.7734536 2.9699847 2.6726156 3.0924827 2.8811120 3.0799362 2.8207745 3.0212741 3.0668590 3.0469861 3.0239466 3.1396599 2.6539396 3.0774466 3.1479016 2.9955560 3.0968579 3.0533868 2.8725763 2.8217366 2.8150035 2.7594883 2.6716715 2.8002756 2.9629277 2.8307640 2.7136340 2.7589909 2.9666288 2.9579579 3.0069018 3.1041007 3.1058989 3.3526937 2.9254476 2.9836666 2.8029852 2.7402449 2.9076653 2.5186991 2.4941665 2.7533899 2.7597790 2.5203589 2.4914759 2.5429380 2.4727009 2.4657604 2.6641040 2.4329693 2.4053871 2.5493953 2.4362403 2.7923166 2.7294145 2.8519435 2.8220292 2.8830699 2.8653618 2.7058470 2.7232277 2.8421152 2.8111162 2.6515022 2.7984117 2.8450881 2.9158238 2.8604193 3.0070224 2.5343110 2.8218234 2.8281434 2.6226241 2.5917266 2.6328119 2.7942102 2.8148178 2.9475445 2.9362826 2.5805728 2.7631010 2.6301344 2.7522185 2.7165848 2.7381832 2.7261492 2.7068726 2.8783000 2.9694172 2.7459081 3.1702927 2.8767240 3.1153300 3.1313434 2.7565525 2.9205462 2.8764936 2.9025867 3.0444480 2.5456416 2.5781470 2.4917120 2.8353187 2.6552450 2.6103768 3.1102659 2.7469497 2.8005735 2.8598042 2.4839566 2.8492561 3.1407789 2.8774720 3.1799987 2.8635634 3.0287645 2.8304773 2.8543779 2.7916274 3.0694481 2.8271698 2.7131872 2.6843655 2.6885470 2.6966074 2.7886490 2.5697570 2.6223871 3.0577451 2.9905856 2.8267441 2.7671696 2.7469376 2.7702779 2.7851093 2.9477735 2.7609754 2.6261503 2.7379635 2.6178204 2.8384642 2.6509802 2.8271726 2.7922975 2.6762506 2.6590953 2.8277621 2.6992150 2.5012199 3.0034521 3.1190718 2.6521967 2.8697560 2.9174712 2.6864224 2.8172867 2.6794994 2.7795613 2.5623788 2.7340108 2.7553822 2.8096843 2.8278033 2.6035106 2.6217420 2.5470072 2.8946447 3.0812534 3.3526775 3.0347577 2.9091189 3.1845512 3.2659557 3.1977252 2.9153922 2.9424929 2.9861310 3.2133568 3.2222204 2.9249177 2.9226386 3.0630171 2.6211192 2.6248701 2.8579469 3.0513683 3.0657242 2.9449704 2.6479184 2.7335641 2.9152641 2.7399908 2.6626628 2.4798529 2.6296247 2.9590281 2.7663800 1.9562161 2.2558480 2.3795801 2.4263902 2.4114613 2.5813802 2.1834932 2.5508488 2.7771064 2.7383001 2.7877432 2.5516944 2.4128212 2.3042594 2.5764209 2.6592307 2.5003318 2.3610234 2.5566340 2.5999594 2.5924844 2.5382173 2.6007330 2.4758728 2.6231018 2.3469596 2.7238960 2.5643020 2.6552660 2.6535196 2.7588064 2.7792119 2.6890916 2.4654933 2.8158907 2.6550766 2.8965959 2.8113486 2.8257189 2.9029643 2.5784679 2.4899441 2.5016130 2.7902699 2.8197206 2.2657382 2.4786744 2.6017625 2.4573860 2.5357822 2.5613945 2.5228152 2.4955469 2.6786168 2.7225550 2.6721081 2.7949223 2.8923168 2.5498504 2.6128936 2.5458047 2.6850727 2.7230851 2.7681808 2.2833488 2.2630854 2.1605441 2.4750991 2.2454375 3.0954599 2.5936965 2.3981752 2.3499191 2.6409754 
assembly_BlackSea12|NODE_1267_length_66247_cov_7.321217_18|protein       2.4116828 2.3943759 2.2485653 2.4548530 2.4305173 2.4476933 2.2346349 2.2210840 2.3000073 2.3533156 2.5070451 2.4121536 2.2243505 2.2499338 2.2208098 2.1751385 2.4729147 2.3843146 2.2527968 2.2864969 2.0374735 2.3433902 2.4943102 2.4841816 2.4480675 2.1790459 2.4199902 2.1790762 2.4183363 2.3178389 2.6565745 2.5473948 2.4735683 2.5403738 2.5655424 2.3014171 2.2538530 2.5845910 2.6718179 2.8040151 2.6006759 2.5976547 2.1866628 2.0849930 2.2455663 2.1728657 2.3462602 2.0873973 2.4013529 2.3161957 2.1090771 2.4327476 2.3966480 2.0795594 2.1969837 2.1270204 2.1414604 2.0936523 2.1755534 2.1921929 2.7648203 2.3501021 2.3541275 2.0691374 2.3081211 2.2106935 2.3022045 2.1488024 2.3440821 2.1119095 2.0879049 2.2359628 2.3441615 2.5348564 2.2475798 2.6753052 2.3258224 2.1298584 2.3425540 2.3308347 2.3558059 2.5713085 2.3637935 2.4324855 2.3723685 2.6549770 2.3821852 2.4031290 2.3184939 2.3923590 2.4583031 2.8905449 2.5880771 2.4022685 2.3516033 2.3308286 2.3698472 2.6645515 2.1435779 2.3139983 2.1513451 2.4999131 2.3561106 2.3654508 2.2329423 2.3987070 2.4331380 2.5844341 2.6560923 2.5902110 2.3847967 2.3557393 2.3980979 2.2884532 2.3997007 2.4392532 2.4990475 2.2603280 2.5709734 2.6101559 2.6815677 2.4853420 2.1292198 2.3372276 2.1988134 2.1430967 2.3302598 2.3692361 2.1904057 2.4578672 2.2035208 2.2659661 2.5574715 2.5865627 2.4663623 2.4944693 2.5217382 2.2921835 2.4444931 2.2941577 2.4288564 2.6122277 2.6526473 2.1483999 2.3053697 2.3382833 2.1799683 2.4406060 2.0834375 2.4207544 2.4415358 2.0658268 2.5164577 2.0116361 2.3633170 2.2593796 2.5290311 2.5206562 2.4233807 2.4574916 2.3008940 2.4578197 2.4479924 2.3609434 2.3506924 2.2524685 2.3596552 2.2715095 2.4941113 2.4841972 2.5540721 2.4500423 2.3020669 2.2304694 2.3177629 2.2559160 2.3957140 2.3378067 2.3218309 2.3334497 2.3190859 2.4277696 2.5364908 2.3430351 2.3734451 2.1149182 2.6946465 2.6627780 2.2247012 2.0027868 2.0857123 1.9568932 1.9672418 1.9824429 1.9426027 2.0513057 1.8932927 2.1089546 1.9372473 2.2280265 2.0310129 2.0396550 1.8723526 1.8775925 1.8324097 1.9435969 1.8819853 1.9734920 2.1799848 1.9941188 2.0619060 2.1286456 2.1363356 2.0831487 2.1145117 2.0471644 1.9749073 1.8481307 1.9819283 1.9631516 2.1554260 2.0267000 1.9017837 1.6770133 1.8563717 2.2338598 1.6988969 1.7087209 1.6077676 1.6097665 1.6883055 1.8284870 1.7713227 1.5420493 1.7778353 1.8286791 1.8475104 1.7676155 1.8667297 1.7772734 1.7006539 1.7902810 1.6092118 1.5359283 1.6125289 1.5501971 1.4588140 1.4540119 1.4674611 1.6159297 1.4599186 1.5381762 1.4906520 1.5806906 1.5230896 1.5857889 1.4452815 1.5557981 1.6076309 1.5333665 1.5221555 1.6670518 1.5830853 1.6712936 1.4786960 1.5785790 1.6989395 1.6941025 1.5907202 1.6888366 1.6600585 1.5484510 1.7378433 1.6276609 1.6537800 1.7526952 1.7389258 1.5906632 1.6325188 1.6616606 1.7778986 1.7385830 1.7687063 1.8323611 1.7504053 1.8027812 1.8354860 1.7343739 1.8140579 1.7994680 1.9542959 1.7788728 1.7911875 1.7657710 1.7731515 1.7862139 1.7079710 1.7938014 1.6496659 1.7707490 1.5670079 1.5620422 1.6757675 1.5803163 1.5936383 1.5536119 1.5808851 1.5539709 1.4692232 1.5486772 1.6381588 1.5461465 1.4724631 1.5391224 1.4609425 1.5228701 1.6503334 1.8335859 1.7110488 1.8698543 1.8359579 1.7665299 1.6973398 1.7912268 1.8239657 1.5651369 1.5223022 1.4497462 1.5604202 1.6272128 1.5362982 1.4789285 1.5127381 1.5139429 1.5188335 1.6093636 1.5643519 1.5627061 1.5197574 1.5602714 1.6304950 1.4135700 1.6315774 1.6501869 1.6388449 1.5582385 1.5896263 1.5192808 1.6892108 1.5485568 1.4605649 1.5207718 1.4126644 1.5075919 1.4444511 1.6408308 1.8572706 1.6105522 1.9427284 1.7197054 1.5158832 1.6993746 1.7856586 1.7683576 1.6541766 1.6034823 2.5508619 2.4130126 2.4120344 2.4430253 2.5877298 2.6688719 2.6307816 2.6255769 2.5903115 2.6042139 2.4219206 2.4205499 2.8462915 2.9464180 2.9390179 1.6380998 1.9940009 1.8304959 2.0546346 1.9053482 1.8657145 1.8441718 2.3951405 1.6719798 1.7335998 1.7626224 1.9690259 2.1364284 2.3563163 2.2417661 2.2353642 2.2421202 2.2027524 2.2237888 2.3352968 2.2526048 2.1891917 2.3544565 2.4583171 2.0556153 2.4015470 2.1966012 2.2900062 2.4368011 2.3043730 2.1000871 2.2708564 2.1549583 2.2424394 2.3278228 2.3605413 2.3199572 2.2218476 2.2118418 2.2140337 2.2542240 2.2363351 2.2746771 2.0875028 2.2665502 2.3221304 2.3841723 2.4100964 2.2771571 2.1715882 2.1308253 2.5259944 1.9786457 2.2191219 2.1448796 2.3203182 2.2501523 2.0681550 2.2136841 2.0969746 2.1295073 1.9150120 2.0266328 2.0334269 1.9773930 1.8993821 1.8930407 2.0175607 1.9159665 2.0125240 1.9182047 2.0873869 1.9420554 1.8320961 2.0438510 2.0456204 1.9223608 2.1224905 1.9437811 1.7343427 2.0520471 1.9148137 2.1248282 2.0947579 2.1503872 2.1379038 1.8874838 2.1234429 2.1862731 1.9565568 2.0963933 2.2234543 2.1345269 2.1805152 2.1142300 1.9725067 1.7640175 2.0135453 2.0071923 1.9896313 2.3216187 2.3351796 2.2608075 2.2867436 2.0758902 2.0523255 2.0636549 1.8102238 2.0657095 1.9687068 2.3487265 2.0315213 2.1139174 2.0649956 1.9119019 1.8292028 1.9034848 1.8699160 1.8806990 1.8269254 1.7632634 1.9259035 1.9913751 2.1048238 2.0262195 2.0886212 2.0652547 1.6541332 1.6237717 1.9953135 2.0675537 1.9342281 1.9583011 1.9712708 1.8395725 1.8940676 1.8011885 1.8747219 1.8691709 1.9869951 1.8904762 1.9604378 1.7559186 1.7203346 1.8585137 1.8789291 1.9904836 1.9837624 1.8010640 1.9196841 1.9005741 1.8410531 1.9400906 1.7968674 1.8617000 1.8635274 2.0336425 2.2535154 2.0969785 2.1146699 2.3315669 2.3050040 2.3954825 2.2811744 1.8048461 2.0019584 2.1587560 2.1544053 2.2181405 2.2088610 2.0685271 2.2777926 2.2625813 2.0484265 1.4163842 1.9531596 2.1395394 2.1907037 2.3434804 2.1155954 1.9887254 1.8457263 1.9354759 1.8397967 1.4494201 1.7257983 1.8888769 2.2580001 1.6820637 2.0900319 1.9419762 1.8862502 1.9709245 2.0160377 2.3678813 2.2960839 2.0515114 2.3313911 2.2932373 2.3812796 2.1932568 2.2426294 2.2152094 2.4321953 2.3778547 2.2246933 2.2804536 2.1551578 2.1424310 2.1248340 2.2633814 2.2525077 2.2373277 2.2413399 2.2707229 2.3423870 2.2284580 2.1332891 2.2569469 2.1933477 2.2683336 2.2402839 2.0609084 2.1049032 2.3079278 2.3844591 2.5125810 2.4161422 2.3606816 2.2110554 2.2052051 2.3427324 2.3077117 2.1865254 2.3282113 2.1769320 2.3272513 2.3738513 2.4490795 2.4125770 2.3464601 2.2158167 2.3595494 2.2441027 1.8911482 2.3198187 2.2225012 2.3459556 2.3281912 2.3365144 2.4579404 2.2910815 2.2573763 2.5223445 2.4969846 2.1823324 2.4432704 2.4047904 2.4218643 2.3226595 2.4061426 2.3653692 2.3884222 2.3786719 2.5816450 2.3371001 2.4413423 2.5500514 2.3054883 2.4082359 2.5133332 2.3393416 2.3276918 2.8182167 2.4042329 2.5411372 2.3554511 2.2398819 2.3336375 2.2374085 2.4113415 2.1315673 2.2683485 2.0642422 2.1572857 2.3460511 2.0912283 2.5952005 2.3874334 2.4748741 2.3991603 2.4454160 2.1568054 2.5265064 2.2797921 2.3806509 2.5092357 2.3621005 2.7116106 2.2774363 2.7057345 2.6041229 2.6892887 2.3524631 2.3629030 2.4073996 2.3053358 2.3795654 2.1123443 2.4468272 2.3557521 2.1745034 2.0772475 2.2626111 2.4502546 2.4054195 2.4444357 2.4036650 2.1196274 2.1462711 2.6513893 2.4767470 2.4794313 2.3568294 2.3722397 2.3725324 2.4343701 2.3117665 2.4464066 2.1961436 2.0930407 2.3136598 2.3136977 2.4601435 2.2631328 2.3654131 2.2903347 2.2767870 2.3248325 2.3039739 2.3608825 2.1354211 2.0429801 2.6363081 2.7484185 2.8250163 2.5858966 2.4246556 2.4358428 2.4777378 2.5580127 2.3174665 2.4197001 2.3552404 2.0652753 2.4359473 2.2326365 2.2852005 2.4191749 2.3623714 2.2339976 2.3543074 2.3803832 1.7869000 2.5011390 2.3137477 2.4060753 2.4414511 2.0105336 2.0026551 2.2276139 2.2118501 2.1337068 2.1515920 2.1695439 2.2843065 2.2675122 1.9457232 2.3290610 2.0293843 2.1015154 2.2672691 2.2574318 2.0525608 1.7791949 2.2121391 2.2518827 2.3790036 2.3600196 2.2968927 2.2093699 2.1439900 2.3900874 2.3405801 2.3205168 2.1859688 2.3583075 2.0587566 2.2463955 2.3435483 2.2474236 2.4563367 2.9532443 2.6898764 2.4271746 2.7589177 2.6426744 2.6994081 2.6766348 2.6900922 2.4257911 2.1592892 2.2854450 2.3993943 2.4577190 2.4722683 2.3214660 2.5743371 2.6523049 2.4396449 2.3723560 2.2443526 2.3186815 2.5566734 2.4786389 2.4209422 2.3516230 2.4802187 2.4236973 2.5305627 2.6271369 2.5458266 2.4031448 2.5709268 2.6746541 2.7436861 2.8578075 2.5100156 2.8041774 2.5154592 2.5521717 3.1553201 2.7525798 2.7344011 3.2421864 2.5292624 2.3104572 2.2513655 2.0971433 1.9836296 1.9120183 1.5594487 1.5659277 1.7129773 1.6354682 1.6728683 1.6425316 1.5526738 1.7222194 1.6782291 1.6765808 1.6531679 1.7338799 1.5959386 1.6163309 1.5992099 1.6386903 1.5852912 1.5555094 1.6057422 1.6893740 1.6370053 1.7069583 1.6696520 1.5595407 1.5668468 1.6265963 1.5588178 1.5553519 1.5933884 1.6485408 1.5331206 1.6808422 1.4972646 1.4904514 1.5879873 1.5342434 1.5274669 1.6375400 1.6347165 1.4769034 1.4211763 1.4823198 1.5572682 1.5194332 1.6305825 1.5647810 1.5691324 1.5523249 1.5470510 1.3305724 1.4223767 1.4010172 1.2232510 1.3748690 1.5250358 1.4542634 1.3064117 1.3953174 1.4741744 1.3101883 1.3661328 1.2601854 1.2871776 1.3119147 1.3350625 1.3338327 1.3402842 1.2654177 1.4303131 1.3648564 1.3968687 1.3796554 1.3638512 1.3373641 1.3910878 1.2674824 1.4050069 1.3328156 1.4930626 1.3511853 1.4626763 1.3003141 1.3811667 1.3825169 1.4006327 1.2435165 1.3776255 1.2975073 1.2598286 1.2457820 1.1619796 1.0761138 1.0754926 1.1744506 1.3204806 1.3016867 1.5989461 1.6665495 1.8862691 1.7037588 1.5673025 1.5523581 1.5154703 1.4640347 1.4799068 1.3698529 1.3364466 0.9529338 0.9227631 0.9467966 0.8275042 0.9218760 1.0475347 0.7654164 0.7974557 0.8736585 0.8183867 0.8855094 0.8176599 0.7694481 0.8696225 0.8699833 0.8414726 0.8464384 0.8178278 0.8271012 0.7084918 0.7411117 0.7432610 0.6649719 0.6673860 0.6325175 0.6241919 0.5944660 0.6017439 0.6834254 0.6858507 0.6777113 0.6873015 0.6954453 0.6619843 0.6756952 0.7863131 0.7789300 0.7921211 0.7110669 0.7566730 0.7459390 0.7909663 0.7185580 0.7589321 0.7619705 0.7356825 0.7995603 0.7669825 0.7355736 0.8143526 0.6683497 0.7795346 0.6409490 0.7588627 0.7623688 0.5128650 0.4907249 0.4908312 0.5854094 0.5647621 0.5476090 0.5390726 0.5408939 0.5607520 0.5440126 0.5863798 0.5269661 0.5859622 0.4364545 0.4865277 0.5273778 0.5340272 0.5273968 0.5224063 0.5248295 0.3923983 0.3954011 0.4148207 0.0000000 0.6382681 0.6314564 0.6922563 0.6649261 0.6872370 0.6607394 0.7012117 0.6221850 0.6946054 0.6702901 0.7084521 0.6501920 0.6431038 0.6730647 0.7361587 0.6979520 0.7957435 0.6756074 0.6846489 0.7033619 0.7402655 0.7694306 0.7412590 0.6784645 0.7194774 0.6192611 0.7029442 0.6307948 0.6789887 0.7537151 0.6854814 0.7252895 0.6867174 0.6760431 0.6749484 0.6480814 0.6449705 0.7021106 0.5990215 0.6339519 0.5822889 0.5838936 0.5700189 0.6759006 0.7087970 0.6256924 0.8460189 0.7302584 0.7280445 0.6766981 0.6767778 0.6711572 0.6113574 0.6883163 0.5948060 0.6303717 0.7023967 0.6893960 0.7179863 0.6960495 0.6995196 0.7607461 0.7241512 0.7738828 0.7852662 0.8201869 0.6978273 0.7895311 0.7433321 0.7691593 0.7292302 0.7367155 0.7164512 0.7421439 0.7784313 0.7420855 0.6732746 0.7773350 0.7290053 0.6934262 0.7198622 0.7092717 0.5639710 0.7033499 0.7076722 0.7438940 0.6682647 0.6614245 0.6482930 0.7616213 0.7360674 0.7414422 0.6281748 0.7467411 0.7273145 0.6611337 0.7557204 0.6906501 0.7038169 0.6890776 0.7286643 0.7776669 0.7802767 0.7747022 0.7321027 0.7241670 0.7235205 0.6822771 0.6845740 0.7115678 0.5958375 0.5384451 0.5566780 0.5001640 0.5073100 0.5766720 0.7726528 0.7081941 0.7656230 0.7382096 0.7697460 0.7711508 0.7602085 0.5942074 0.7046848 0.7218723 0.7247401 0.7008700 0.7090260 0.7640306 0.7481390 0.7227510 0.7086090 0.6524165 0.7083393 0.7625553 0.7053018 0.7425325 0.8241015 0.7737178 0.6945644 0.8144588 0.7530848 0.7658809 0.7309565 0.7037180 0.8049433 0.7794431 0.8350411 0.8028482 0.7968490 0.8135842 0.8475042 0.8270334 0.7745034 0.7412053 0.7542252 0.8932495 0.8561748 0.9084932 0.8764240 0.7745985 0.8403150 0.7739550 0.7574291 0.7825309 0.6657800 0.6675101 0.7578993 0.7374646 0.6771081 0.6536007 0.7329876 0.7188290 0.6870824 0.6978992 0.6764640 0.6512926 0.6641716 0.7580208 0.6760974 0.6391357 0.7731321 0.7594689 0.6735723 0.7496446 0.7942711 0.7328528 0.7173160 0.6791295 0.6531478 0.7826399 0.7705167 0.7645576 0.7245949 0.8142235 0.7733740 0.7634917 0.8157067 0.8359736 0.8025518 0.7357843 0.6904769 0.7213241 0.6824405 0.6406640 0.6510398 0.7106900 0.6505163 0.7266010 0.6853376 0.6731861 0.6606316 0.7216047 0.7504169 0.7637435 0.6539100 0.7076648 0.7160600 0.6731860 0.6862667 0.7271771 0.6669201 0.6810119 0.6454503 0.6506630 0.6947366 0.6928289 0.7114841 0.8013240 0.6595567 0.8060195 0.8240240 0.8554042 0.7202691 0.7553990 0.7265579 0.7638106 0.6941428 0.7612832 0.8494280 0.7517660 0.8206573 0.8660985 0.8395240 0.7650363 0.8328622 0.8110678 0.9861898 0.8330030 0.9122075 0.8870909 0.9010080 0.7665456 0.8470687 0.7712345 0.7574066 0.7535432 0.8153700 0.7893023 0.8208506 0.8055178 0.7161341 0.6559531 0.7338192 0.6779314 0.7525668 0.7823392 0.7899596 0.8084515 1.1006040 0.8104442 0.6444407 0.6502305 0.8090746 0.7682256 0.7342935 0.7500985 0.7734717 0.7777437 0.7929336 0.7380724 0.7397984 0.9074583 0.7208910 0.7600047 0.7404147 0.6783069 0.8786587 0.7501973 0.7873515 0.8162708 0.7613517 0.7595059 0.7237959 0.5655977 0.5711393 0.6082563 0.5756962 0.6672278 0.6619263 0.6857333 0.7180197 0.5822728 0.7022574 0.7174891 0.6462226 0.7082167 0.7615533 0.6724822 0.6322150 0.6843879 0.7061401 0.6081553 0.6615205 0.7321743 0.7242421 0.7099788 0.7073916 0.7396857 0.7826793 0.7874364 0.8126683 0.9447099 0.8626841 0.8495165 0.8091253 0.9218855 0.9509365 0.8196985 0.8567963 0.8344163 0.8798158 0.8359701 0.9155939 0.8773528 0.8264635 1.0264091 0.7657427 0.7502084 0.7890237 0.7382021 0.7559766 0.7827573 0.7450212 0.7663770 0.8060387 0.7658756 0.7966717 0.7473851 0.8241938 0.7878964 0.7520400 0.7612779 0.9581367 0.9108481 0.8356504 0.7326443 0.8274954 0.7744501 0.7881645 0.7675130 0.8425492 0.9072310 0.8420193 0.8746707 0.6981569 0.7129681 0.6910609 0.8088067 0.7708335 0.7906027 0.7740721 0.6865619 0.8640535 0.8136257 0.7517875 0.7764173 0.7912712 0.7376975 0.8172006 0.7735890 0.7034889 0.7148060 0.7535526 0.7233220 0.8410135 0.8074136 0.7780951 0.8053729 0.7725013 0.7578226 0.8140942 0.7570112 0.8058094 0.7700953 0.7580055 0.7657831 0.8398309 0.8142989 0.8624833 0.7855476 0.8156812 0.8011541 0.7612627 0.8283774 0.7616744 0.7666987 0.7195334 0.8547649 0.8774979 0.8475782 0.8745788 0.7832939 0.7955912 0.8466742 0.7248939 0.8048106 0.8329902 0.8124506 0.8009395 0.8789177 0.7865918 0.7797770 0.8688045 0.8093812 0.8315444 0.9007092 0.8266423 0.9881818 0.9571930 0.9142443 0.9530760 0.9416099 0.7971342 0.7520848 0.7955668 0.7008283 0.9453991 0.9360437 0.7632908 0.7535994 0.7066191 0.7953760 0.7708319 0.7854980 0.7826731 0.8063377 0.7604768 0.8233313 0.7561504 0.8288911 0.7934066 0.7869063 0.8527330 0.7582769 0.8063660 0.8502920 0.8248083 0.8658662 0.8733941 0.8912183 0.8620260 0.7123814 0.7308055 0.8309775 0.7163030 0.8171249 0.8358825 0.8915110 0.8792659 0.8483119 0.8692274 0.8794243 1.0656350 0.9058201 0.8719961 0.8369590 0.7233901 0.7328403 0.8017167 0.6940776 0.7617447 0.6764595 0.7394225 0.7782061 0.7677843 0.7562870 0.8490842 0.9271240 1.0185542 0.9567369 1.0071734 0.8225632 0.9196005 1.0202421 0.8584627 0.7453264 0.8515959 1.0339438 0.9876548 1.0461894 0.9611585 1.1304543 0.9338313 0.8064776 0.7796637 1.0241981 1.0166773 1.0153338 1.0085469 0.9514116 1.0159299 0.8229686 0.8615256 0.9232718 0.9813384 0.9554863 0.9614871 1.1311572 0.9004968 1.0387514 0.7734207 0.9482548 0.9194415 0.8624550 0.9317663 0.9057367 0.9272172 0.9246186 0.8546067 0.9186498 0.9021557 0.9070292 0.9129566 0.9167229 0.9222693 0.8660688 0.8893321 0.9389318 0.8618937 0.7892353 0.9169703 0.9207026 0.7526561 0.8891631 0.8772645 0.8244192 0.8826637 0.7903748 0.7727762 0.8789625 0.7892156 0.8527427 0.8531942 0.8661906 0.9803032 1.0032106 0.7996173 0.9452737 0.9754365 0.8221246 1.1032238 1.1027825 1.2918300 1.3245982 0.7226662 2.1025701 1.9998339 2.0768264 2.0274518 2.1225873 2.0249337 2.0642247 2.1671319 2.1608805 2.1316999 2.1377129 2.0060194 2.0007495 2.2795039 2.0284038 2.1010345 2.1555359 2.0331118 2.1534096 2.0744089 2.0838199 1.9688737 2.0087403 1.9491874 1.7797170 1.8621537 2.0580888 2.2241038 1.6514892 1.6560358 1.9842249 1.9156117 2.2912094 2.2476383 2.1037126 2.1462948 2.1088698 2.0230792 2.0873537 2.5953037 2.5078585 2.4425965 2.4889494 2.5917110 2.4029776 2.3690302 2.7265776 2.2405307 2.5272030 2.5609678 2.4026140 2.3574891 2.1227865 2.3969604 2.4213270 2.4361120 2.3054261 2.3840592 2.3831766 2.2542179 2.4450986 2.3534897 2.3889840 2.3411991 2.3370708 2.2771706 2.3802365 2.2410342 2.5877701 2.3420846 2.4906934 2.6495329 2.3933796 2.3679735 2.3250872 2.1798193 2.2213164 2.2212011 2.0516051 2.0585594 2.0343360 2.0186174 2.1579535 2.3146715 2.1289649 2.2566176 2.2388403 2.0666878 2.0256337 1.9052718 2.1925124 1.9164503 2.2299425 1.9428753 2.3087538 2.3198159 2.1566235 2.2049787 2.1403337 2.1863116 1.9259204 2.1745035 2.1000730 1.9660865 2.0562883 2.0527168 1.9459789 1.9440490 2.0631629 2.0143357 2.0063838 2.0611871 2.1084449 2.0463072 1.8351209 2.0851093 1.7282979 1.9672623 2.1238365 2.1437481 2.0459816 2.1770197 2.1289923 2.3101460 1.9515570 2.3723108 2.4651385 2.0990696 2.3029145 2.2684326 2.2734817 2.2542335 2.0935498 1.8845717 2.3863404 2.3486705 2.6224078 2.4074416 2.3645771 2.3335295 1.9024872 2.3147433 2.1865145 2.2237894 2.1391948 2.0232523 2.1015272 2.1548651 2.0604812 2.1791725 1.9856682 1.7734674 2.1923398 2.2616223 2.1732410 2.0956024 2.4080229 2.0710403 2.0253399 2.1415424 2.1838609 2.2132732 2.1380046 2.2136488 2.2276863 2.1165326 2.1587298 2.3476763 2.0586191 2.0310812 2.1464776 2.0301010 2.0483390 2.2146107 2.2169272 2.2532125 2.1175032 2.1635997 2.2170140 2.1713045 2.1652588 2.2658727 2.1277940 2.1925904 2.0866512 2.1961826 2.0944558 2.0184591 2.1406224 2.2866554 1.8931769 1.9406301 2.0271763 2.0684734 2.0526978 2.2901790 2.0005603 2.0931978 2.0840533 2.2488204 2.2163090 2.2345071 2.4400584 2.4169343 2.4974862 2.4625832 2.4641501 2.5257298 2.6301878 2.4015557 2.4691865 2.5060924 2.5747236 2.4578476 2.5169005 2.5866945 2.5978220 2.4277276 2.7761238 2.7863646 2.5376863 2.5539059 2.5889579 2.6520290 2.1421370 2.1702255 1.9504019 1.9757210 1.9898261 2.4048693 2.2843122 1.9021904 2.2695100 2.1678194 1.8530590 2.0810321 2.2399186 2.2712744 2.2612393 2.3320759 2.3760858 2.4258445 2.3011178 2.1171067 2.1232229 2.4281441 2.3691763 2.1935486 2.2716684 2.1521422 2.1200751 2.2634724 2.2498289 2.2324042 2.1577856 2.1199987 2.1393750 2.1861265 2.0001878 2.1113560 2.3032539 2.2796496 2.6950264 2.7573252 2.7789497 2.6791704 2.3215975 2.5618606 2.5322948 2.5622674 2.5947806 2.4129925 2.4986875 2.5755232 2.3715576 2.3064053 2.4971594 2.2619132 2.3244985 2.4236505 2.2339408 2.3592912 2.1728952 2.4785976 2.3177189 2.5277832 2.6747093 2.6284825 2.2876715 2.0734607 2.4663395 2.1408717 2.3446023 2.5186786 2.5201046 2.5222545 2.4759561 2.4634617 2.5563496 2.6130975 2.6974851 2.5479203 2.4961874 2.3075269 2.5000950 2.1646539 2.5842334 2.5342309 2.7319890 2.4585260 2.5616369 2.3401045 2.3965220 2.3390786 2.5093949 2.3809037 2.6404982 2.5516984 2.6348586 2.5394792 2.7136854 2.5183886 2.6817341 2.5625666 2.2872265 2.7144583 2.5800242 2.4851730 2.6706250 2.5691121 2.5798191 2.7109097 2.6034617 2.4586665 2.4323851 2.2300597 2.6447490 2.1209341 2.5191215 2.3946522 2.6278481 2.5045189 2.1421508 2.6339767 2.6487899 2.7328734 2.5951657 2.6410157 2.6690124 2.7867919 2.5278961 2.5475705 2.7704048 2.5336924 2.1543507 2.4683302 2.4961530 2.6754537 2.4473770 2.3228788 2.4416718 2.3028718 2.3705177 2.2604219 2.4956699 1.9477079 1.8717694 1.9770370 2.0296317 2.0846942 2.2431972 2.2730227 2.4833461 2.2358553 1.9525384 2.3271071 2.3275823 2.4498399 2.1552050 2.1640845 1.9622706 1.9032176 2.6897499 2.2570862 2.2294291 2.1238127 1.8408401 2.1281969 2.4008112 2.3377703 2.3964170 2.3677663 2.5891222 2.2493195 2.4539005 2.3793406 2.3738983 1.8837808 2.5302176 2.2642715 2.2890710 2.3089339 2.2700216 1.9053760 2.4805595 2.2372224 2.0264160 2.0180689 2.1654108 2.3333531 2.1411531 2.3896057 2.1603332 2.2832121 2.4437153 2.2682391 2.1020191 2.0298502 2.4184906 2.3356866 2.3139627 2.3600070 2.6155754 2.6197006 2.2479516 2.4131392 2.4186469 2.3293814 2.2201562 2.1528920 2.6301406 2.4706731 2.3705146 2.4705856 2.4944451 2.5118723 2.4205092 2.6598026 2.7917179 2.5739625 2.4996459 2.5074308 2.4474935 2.7237297 2.6771176 2.6766914 2.2017391 2.3030749 2.0782317 2.3665333 2.1055119 2.2563000 2.3081828 2.3046771 2.2535640 2.2698516 2.3277555 2.4597310 2.3002676 2.3706294 2.5727782 2.5235689 2.3941068 2.3337274 2.5547111 2.5304699 2.5867038 2.5197989 2.5813838 2.6493682 2.4511185 2.5713519 2.5316181 2.1948642 2.3506570 2.3026953 2.3262133 2.3746051 2.2102661 2.5025232 2.5261261 2.3016538 2.3859697 2.4641543 2.4887609 2.4438303 2.4315466 2.4758250 2.5034791 2.3869753 2.2865776 1.9759625 1.9371908 1.9860285 1.9051836 1.9933241 2.1004187 2.0327012 2.0632229 1.8669571 1.9995849 2.1115938 2.3507049 2.2569907 2.0694497 2.1759091 1.9875311 2.1646282 2.2903120 2.1758672 2.3077328 2.3997539 2.3687852 2.5312084 2.6951347 2.5376035 2.1869594 2.0710058 2.4979915 2.2248203 2.3011527 2.4713029 2.3637558 2.4689014 2.5487728 2.2117919 2.2929738 2.2352517 2.3091605 2.1625190 2.4312729 2.3130842 2.2700742 2.3586311 2.4959854 2.2801675 2.1897086 2.3839237 2.3157992 2.1663146 2.4690731 2.3493167 2.4147254 2.4225476 2.5805271 2.2043376 2.6296354 2.5634366 2.5734489 2.5739880 2.7646524 2.2343732 2.3925533 2.4910783 2.2146481 2.5164549 2.5548789 2.3152640 2.1585041 2.1742058 2.4659140 2.2708189 2.2611469 2.2934598 2.3531738 2.3533205 2.3297282 2.3673368 2.5015107 2.1099015 2.3117516 2.1457961 2.0701128 2.2262347 2.1993437 2.2891358 2.2552140 2.4520576 2.7250044 2.3886394 2.6703992 2.4906630 2.3082983 2.4400745 2.3868715 2.3111972 2.3046702 2.4049340 2.3616368 2.5986894 2.3906601 2.5110922 2.7834967 2.7986536 2.7528858 2.2335236 2.5498580 2.6058611 2.5573610 2.7036559 2.6663342 2.9562939 3.0957184 2.9154800 3.0935657 2.9551304 2.6858881 2.9638664 3.0094838 2.8718847 3.1455281 2.8396546 2.7534015 2.8865343 2.7015329 2.6004386 2.7393230 2.5472598 2.8384251 2.9155893 2.3447116 2.4815274 2.8276549 2.7624106 2.8453877 2.5939033 2.9151006 2.8231202 2.6785502 2.0189517 2.0853473 2.0284696 2.6207781 2.4768923 2.1688984 2.2619253 2.4307619 2.4720558 2.1253872 2.1149976 2.5907790 2.4861864 2.3874652 2.5749984 2.2726800 2.6363363 2.2729827 2.4093821 2.4625609 3.0345488 3.1866368 2.6562670 2.8486541 2.9883733 2.8688873 2.6993784 2.7851085 3.0967319 2.5616023 3.0159372 2.6654196 3.2549815 2.6816357 2.7318124 3.1821115 2.9369935 2.5310011 2.7573193 2.2382358 2.8611167 3.0225834 2.9064396 2.7310873 3.1160505 3.0678326 2.9641492 3.1697965 3.0038961 3.0397410 3.0279051 2.9657309 2.7998564 2.6495534 2.7565177 2.7888615 2.6480524 3.1890120 3.0087755 2.6890190 2.8531445 3.2617733 3.4044171 2.9501564 2.8400047 2.6858961 2.7698939 3.0347633 2.8232943 2.7633274 2.5918443 3.0572624 2.9952460 2.9707952 2.6350622 3.0664394 2.8685870 2.9795560 2.7229832 2.8912973 2.9915381 3.0925332 2.9176981 3.0456885 3.0283731 2.7953622 2.9849290 2.9645522 3.0433829 3.4383507 3.2893291 2.7549632 2.6703029 2.6711336 2.3701852 2.9701320 2.5530398 3.0644230 2.2239110 1.6079778 2.5261479 2.8927487 2.4592781 2.2700438 2.2159234 2.5260471 2.4898652 2.6937482 2.4217398 2.6327974 2.4655295 2.6138049 2.4603472 2.5217399 2.4425120 2.6318434 2.6445673 2.5786112 2.5936040 2.5892998 2.7140472 2.6143531 2.6161737 2.7661145 2.4628428 2.8235800 2.1729938 2.0507801 2.0031597 2.1660207 1.9362790 2.1262623 2.3107842 2.4202161 2.3677780 2.2050712 2.2130734 2.1999560 2.5631184 2.7454409 2.5496301 2.3893939 3.1937674 2.6746733 2.6106842 2.5897800 2.6108390 2.6123982 2.8163698 2.6685075 2.5662378 2.2861487 2.6732168 2.7506391 2.6253272 2.6525133 2.9015185 2.8798101 3.0379368 2.9215758 2.9069129 2.8191500 2.8841592 2.9295454 3.0549596 2.9211809 2.9078688 2.9627942 2.8555368 2.9238848 2.8598850 2.8666612 2.9330628 2.9824319 3.0534919 2.6970207 2.8500025 2.7450693 2.7880071 2.5882591 2.9411211 2.6662939 2.8905181 2.7786261 2.8180218 2.7684814 2.9499062 2.8089558 2.8233726 2.9704433 2.8342786 3.1346435 2.7989737 2.5207976 2.9629893 2.9245155 2.9141727 2.9223585 2.7812062 2.6601705 2.6268912 2.8334565 2.7257009 2.5921373 2.9360018 2.8339699 2.7004000 2.5448271 2.5849469 2.7067161 2.7127027 2.9749399 2.9421072 2.8608703 3.1632287 2.8202099 2.9448302 2.7588025 3.0814570 2.9839537 2.4764929 2.5003914 2.6648131 2.6220290 2.5868564 2.5384586 2.7275485 2.6691248 2.5024323 2.7200397 2.2827347 2.4680659 2.1628000 2.4115388 2.9449100 2.8548644 2.8607486 2.9064896 2.8866958 2.9102480 2.7195968 2.7124672 2.9035103 2.9126739 2.7763612 2.8698946 2.9067373 3.0760735 2.8416154 3.2178197 2.4671899 2.9945167 2.8150232 2.7773926 2.3421426 2.7018659 2.7312566 2.8283644 2.8836829 3.0471419 2.4721304 2.8581866 2.4253747 2.7122450 2.6537056 2.5003186 2.5438445 2.3951421 2.8827039 2.8703974 2.7058278 2.9335298 2.6999951 2.9690310 2.8955441 2.6086303 2.8100356 2.8596383 2.7761483 2.9575826 2.4931471 2.3688358 2.5167088 2.7277311 2.5717958 2.6102535 2.8483463 2.4612987 2.7689036 2.6551133 2.2882001 2.7735071 2.9625026 2.9461014 2.6759311 2.5628378 2.7861671 2.8855248 2.8756557 2.6901050 2.6529958 2.8043707 2.6988976 2.6847695 2.6919450 2.4906373 2.5547458 2.4602669 2.4396431 2.6033018 2.9872159 3.0106854 2.6906123 2.6230984 2.9048663 2.8782884 2.9129630 2.6658633 2.3399280 2.5112033 2.5185252 2.6809954 2.5995779 2.6460279 2.7038834 2.6829733 2.7629118 2.7861681 2.5927986 2.4488065 2.7361958 2.8568394 2.6776785 2.7298567 2.9456563 2.6622528 2.4807838 2.5191416 2.4454831 2.4944609 2.5764702 2.5402555 2.5024910 2.6074328 2.5590474 2.6068155 2.5332366 2.8433245 2.8063359 2.9307237 2.8522094 2.7967379 3.1342553 2.9109049 2.8523538 2.6756024 2.7793105 2.6552079 3.0374400 2.8897466 2.7407860 2.5583399 2.8154435 2.6192131 2.5402847 2.5035809 2.7540266 2.7524379 2.6839748 2.5595217 2.4967690 2.7966497 2.6813378 2.7155044 2.4710191 2.6829158 2.8126360 2.6612968 2.1102050 2.4373114 2.5657770 2.6225474 2.5312128 2.6039799 2.3245681 2.7651112 2.5707329 2.6958530 2.7478951 2.8434346 2.5999230 2.5957425 2.6931550 2.6257755 2.5541095 2.4461787 2.6644837 2.7063727 2.4587770 2.3520695 2.4503246 2.4334919 2.5577017 2.3305607 2.5346643 2.5430303 2.6587229 2.6818896 2.6319622 2.6029129 2.6531597 2.4122126 2.6092818 2.5184529 2.8021497 2.7024568 2.6127784 2.7136199 2.5551389 2.6645522 2.4324036 2.8731879 2.8002761 2.2975371 2.4630221 2.6179988 2.4392860 2.7742300 2.4964373 2.4118172 2.3874059 2.6764473 2.6951893 2.7112309 2.7838640 2.7240468 2.5641778 2.6769229 2.7156187 2.7156909 2.8007961 3.0688245 2.3624141 2.3958995 2.2289282 2.8571110 2.5505636 3.0303631 2.5061126 2.4593033 2.5420480 2.5085905 
assembly_BlackSea15|NODE_11130_length_23353_cov_40.335265_19|protein     2.4980731 2.4097430 2.4605893 2.5291890 2.2765677 2.2684887 2.2526564 2.1517784 2.1973333 2.1449614 2.3283974 2.0255973 2.1476814 2.3251044 2.1693552 2.0402459 2.3802417 2.3891722 2.1705874 2.4593247 2.0686854 2.2809308 2.4743956 2.3506083 2.2102444 2.0003484 2.0753405 2.2087154 2.4754579 2.2386131 2.5299279 2.3988582 2.4261529 2.3617776 2.4695491 2.5968959 2.2643666 2.5336638 2.5950875 2.8172726 2.6944603 2.6001019 2.1578321 2.0405472 2.2246297 2.2569630 2.5002072 2.1704142 2.7097381 2.4413010 2.3435937 2.4635471 2.4136874 2.1554600 2.2034380 2.2507788 2.1158519 2.0545116 1.9984070 2.2010299 2.6582128 2.4799164 2.4826429 1.9056527 2.2283429 2.1553828 2.1800962 2.0702625 2.1740407 2.0397981 1.9390059 2.2366197 2.4618798 2.5858397 2.5026124 2.6124012 2.2690158 2.1983106 2.2262782 2.3558629 2.3296440 2.5560761 2.4519956 2.4180204 2.3961916 2.3319647 2.1638622 2.4890312 2.3557693 2.2296651 2.2797723 2.6940809 2.2415026 2.3356740 2.3187986 2.3452812 2.3353814 2.5641451 2.3179254 2.3217765 2.2805710 2.5684012 2.6230089 2.3971673 2.1914096 2.4913441 2.4944456 2.6414450 2.4676175 2.6013410 2.2606669 2.1596505 2.3622218 2.2570046 2.5032708 2.3999464 2.6178077 2.1938987 2.7293253 2.7162826 2.8865415 2.2799029 2.1893013 2.2128773 2.2192793 2.1492283 2.2348974 2.3505066 2.3172484 2.3424588 2.0704245 2.2123244 2.3326512 2.4522810 2.3794729 2.4483426 2.3907391 2.0872385 2.2512563 2.2013218 2.3719370 2.5093690 2.5848690 2.1124812 2.3374565 2.3067821 2.1345791 2.3426835 2.0956534 2.2826193 2.2951748 2.1137461 2.3725886 2.0277907 2.1870353 2.0740054 2.3349156 2.4292351 2.3347107 2.3726892 2.1506489 2.3512745 2.2596620 2.2683996 2.3232966 2.1554670 2.1837784 2.2473472 2.5107728 2.4111823 2.3926218 2.3265882 2.1796632 2.0985911 2.2171277 2.0327874 2.0755214 1.9385061 2.2207168 2.1815700 2.3378818 2.2538262 2.2571025 2.1059241 2.0935710 2.0123745 2.5165764 2.5168516 2.1604053 2.0382289 1.8330287 1.9615410 1.9691910 1.9939344 1.9708861 1.9892446 1.8422875 1.9166465 1.9832450 1.9986585 1.9646543 1.9694119 1.7386791 1.7542409 1.6189439 1.7784035 1.8011565 1.7785646 2.0000226 1.9545747 1.9525598 1.9670165 1.9968746 1.9359271 1.9846940 1.9020235 1.8332994 1.7900785 1.9466530 1.9184415 2.1514087 2.0471511 2.0097679 1.8215138 2.0059451 2.1597426 1.7922825 1.8045842 1.6490082 1.7910303 1.8668594 1.9505922 1.6899070 1.5730073 1.7804929 1.7577428 1.8611371 1.8617903 1.6509560 1.7214841 1.6522580 1.6938011 1.5829263 1.4077932 1.6592989 1.5625274 1.5051811 1.4670218 1.5038624 1.6271392 1.4411925 1.5569823 1.4812933 1.5076653 1.4165962 1.5371896 1.4506838 1.5120976 1.5962942 1.5318321 1.4766612 1.5910687 1.5557605 1.6480848 1.4168165 1.7108280 1.5683480 1.7042442 1.7011975 1.6894194 1.6692221 1.5551235 1.7903469 1.7725906 1.7115473 1.9308781 1.8017469 1.6335130 1.5959980 1.6009425 1.8148832 1.7136309 1.8154696 1.8778807 1.7273689 1.7891099 1.7903963 1.8647100 1.8325271 1.7835468 1.8121271 1.9086081 1.8677064 1.6585552 1.7408271 1.7211900 1.8421734 1.8933915 1.6259701 1.6186763 1.6044209 1.5990340 1.6946746 1.6250372 1.7107956 1.7055252 1.5905225 1.5398905 1.6836479 1.7908372 1.8340370 1.6644872 1.5274168 1.6971074 1.6588712 1.5619691 1.8142072 1.8265927 1.7231757 1.7803093 1.7275260 1.8123820 1.6505492 1.8822628 1.8657375 1.5737040 1.4828387 1.4161751 1.5485164 1.5226723 1.4605705 1.4956206 1.4897376 1.6284186 1.5815326 1.7084798 1.5658472 1.7793151 1.7484256 1.6429186 1.6156866 1.3806854 1.6896262 1.7944725 1.6929952 1.6661549 1.6951086 1.6003072 1.7014016 1.6581203 1.4545854 1.6274030 1.3525624 1.5290925 1.4872951 1.6292109 1.7776639 1.5762481 1.9719306 1.7032430 1.5361674 1.6959551 1.7397664 1.6944994 1.8095214 1.7263635 2.6148939 2.3067288 2.3456546 2.2729018 2.4503196 2.5682517 2.7611504 2.5645741 2.6310305 2.5933107 2.5136571 2.2766719 2.9857864 2.8659867 2.8548528 1.5638101 1.9646278 1.7971588 2.0814998 2.0017988 1.9273562 1.9662927 2.2508958 1.6284029 1.9988208 1.9511538 1.8849753 2.1099914 2.2144529 2.2874210 2.2659700 2.2573377 2.1881338 2.1616743 2.1591751 2.1735371 2.0678834 2.2718714 2.3299423 1.9608247 2.3148119 2.1034412 2.1904138 2.2557882 2.0980923 2.0286642 2.2909667 2.1644245 2.4759817 2.2231011 2.2827201 2.2581575 2.2357879 2.1776015 2.0903586 2.1481380 2.0919962 2.1207583 1.9948759 2.3263787 2.3021070 2.3788547 2.1752304 2.1455533 2.2385726 2.1536747 2.4039440 1.8984641 2.1352769 2.2592636 2.3573116 2.2053723 2.0699352 2.1358557 1.9668095 1.9245427 1.8969073 1.9821420 2.0197282 2.0220163 1.9058300 1.7998202 1.9554416 1.9054639 1.9837542 1.9768716 2.2196632 2.0018417 1.7392126 2.0845944 2.0546481 1.9192827 2.0457761 1.8747105 1.7694108 2.1474055 1.9540571 2.1394492 2.0271168 2.2133799 2.0958290 2.0887266 2.1570903 2.2521011 1.8960292 2.1532866 2.1090849 2.0107374 2.1384718 2.2382731 1.9996180 1.7245300 2.0185992 1.9612331 1.8673897 2.1406234 2.2746185 2.0825928 2.2188468 2.0762733 2.0128678 2.0512512 2.0411885 2.2190620 1.9016300 2.0883892 2.0928439 1.8953287 1.8388037 1.8387033 1.6715828 1.7616221 1.7144439 1.7849796 1.6879785 1.7081816 1.8081915 1.8738140 1.8633018 1.9793637 1.9898812 1.9701785 1.6765573 1.6020648 1.8453270 1.9357225 2.0897250 1.9071606 2.0766658 1.6923030 1.8355687 1.6895535 1.8822205 1.8082704 1.8650268 1.8675142 1.9921218 1.7545976 1.6359781 1.7686964 1.8644371 2.0400251 2.0354311 1.9222374 1.8783265 1.8659587 1.7866395 1.9897705 1.8384222 1.8087115 1.8358635 2.2222167 2.3315817 1.9647050 2.0396517 2.3557524 2.4155385 2.4470552 2.2450299 1.9574224 2.1613867 2.1476555 2.1470087 2.1258820 2.3870244 2.1626186 2.3167642 2.2876542 2.0833689 1.4666842 1.8930228 1.9585333 2.1277520 2.1722511 2.0743255 1.9939349 1.8342534 2.0834077 1.9765279 1.5517375 1.9333154 1.9812223 2.0899749 1.8364209 2.0599230 2.0586526 1.9299726 1.9809544 2.1010236 2.5909678 2.3553524 2.2428961 2.3384284 2.2983963 2.4245245 2.2602505 2.3433575 1.9695858 2.2755535 2.0272201 2.1445535 2.3009357 2.0310343 1.8183060 1.9495179 2.1201267 2.1561061 2.0788356 1.9643528 2.1772496 2.1607980 2.0706001 1.9862428 2.1451703 2.0488786 1.9805693 2.1179670 1.9555932 1.9648063 2.1467412 2.3480803 2.3156796 2.3544794 2.3598095 2.2379295 2.2421880 2.3693450 2.3621766 2.1471866 2.2021674 2.2520266 2.3695765 2.4378473 2.4509423 2.3563869 2.1750422 2.2359387 2.3773861 2.1714541 1.8475619 2.3073034 2.1527892 2.1925512 2.1984829 2.2334451 2.4453582 2.2382819 2.1387155 2.6794835 2.4814626 2.2604298 2.5611415 2.5123615 2.3041671 2.2760547 2.4690710 2.4326065 2.2778108 2.2987109 2.5818606 2.3121379 2.4113942 2.4296600 2.3145698 2.3813566 2.4596784 2.3673117 2.2984566 2.6041933 2.2152570 2.5648401 2.4651909 2.3293401 2.3753057 2.3037169 2.3797826 2.1786693 2.2691630 2.0297507 2.2736476 2.4735534 2.2755208 2.4454880 2.2677828 2.2586252 2.1211167 2.1233636 1.9474103 2.4724279 2.4625507 2.3100030 2.3299855 2.1601495 2.3136844 2.1711234 2.5129519 2.5376665 2.5122207 2.3065929 1.9707567 2.1121656 2.0542728 2.1580454 1.8395053 2.1429606 2.1077961 2.0987560 2.0742321 2.0952191 2.3443457 2.2231180 2.2573402 2.3183257 2.0159701 2.0121522 2.4407309 2.3553258 2.2415309 2.2598654 2.2715456 2.2962391 2.2323388 2.1017602 2.2063052 2.0521129 1.9200416 2.1249426 2.2245889 2.4653254 2.2557087 2.3629780 2.1343431 2.1862533 2.2332352 2.3101522 2.4315848 2.1666200 2.1452236 2.5941590 2.5744480 2.6013984 2.4244226 2.2052067 2.1861179 2.3990681 2.5166501 2.3594484 2.1997440 2.2125073 2.0221758 2.3544058 2.3350499 2.3094326 2.4309153 2.5402287 2.3622253 2.4826541 2.4489438 1.8019721 2.5321625 2.5016279 2.2941991 2.2682890 2.0586238 2.2465385 2.2414077 2.2390117 2.1469953 2.1332561 2.1444046 2.2348589 2.2597641 2.0551707 2.2657444 2.0910936 2.1277324 2.4885020 2.0797173 2.3004261 1.5579912 2.0664252 2.1745560 2.3358921 2.4027362 2.1556033 2.1545652 2.2058074 2.9870358 2.4541732 2.3952432 2.2545836 2.3864783 2.0779267 2.2349509 2.2062536 2.2537233 2.3282589 2.6528419 2.5468173 2.4574839 2.8195129 2.8047644 2.8083130 2.7011517 2.7719047 2.5506485 2.2933763 2.2993787 2.3699212 2.4455751 2.2195904 2.2739920 2.7971934 2.6474929 2.5956555 2.5140106 2.3149047 2.3871754 2.5754678 2.5816139 2.4662934 2.5586250 2.6580329 2.2234824 2.4507153 2.4696108 2.4687922 2.3680884 2.5004295 2.7098883 2.8341424 2.8273967 2.6494247 2.8053825 2.6333293 2.8122603 3.0265896 2.8747721 2.5330118 2.9169315 2.3784003 2.4090452 2.3468961 2.0452158 2.0266669 2.0335905 1.4864774 1.4731519 1.7669516 1.6349586 1.6633930 1.6376508 1.5670381 1.6564967 1.6397033 1.6456413 1.6507195 1.7038178 1.6705625 1.6743423 1.5699494 1.5263853 1.5534165 1.5363489 1.6588021 1.7151321 1.6486459 1.5348138 1.5664026 1.5971165 1.5942588 1.5117210 1.4439310 1.4984527 1.5777099 1.5732235 1.5616790 1.6209131 1.4240200 1.4994891 1.6271373 1.6127749 1.3987376 1.4158110 1.4617009 1.5357130 1.5187129 1.4917809 1.5598529 1.5013189 1.5227285 1.5581819 1.7505541 1.7488796 1.6072214 1.6143725 1.6848828 1.5948788 1.4380980 1.5620943 1.6214956 1.5118482 1.2994370 1.3216691 1.4091191 1.4085337 1.3349307 1.3219019 1.3873456 1.3820046 1.3329725 1.3208697 1.4530632 1.3367382 1.5529310 1.5085224 1.4503955 1.4045355 1.4713445 1.4903462 1.5492781 1.4430914 1.5707641 1.4955422 1.3824688 1.4338911 1.5016006 1.3058233 1.3661983 1.3799214 1.2581615 1.3459782 1.5171330 1.2477601 1.3149249 1.2934703 1.2060710 1.1986144 1.1169478 1.1754177 1.3768318 1.4393882 1.5130954 1.8404255 1.8139209 1.7119860 1.5832571 1.5729513 1.5656589 1.4123659 1.3833701 1.4361779 1.5101496 0.8455268 0.8300892 0.7326568 0.7374423 0.8261245 0.9178742 0.7059130 0.7416185 0.8005953 0.7634390 0.8258765 0.7652766 0.7318061 0.8112625 0.8309866 0.8157644 0.8236726 0.7672868 0.8360603 0.5669394 0.6341360 0.6292932 0.5762191 0.5692950 0.6368546 0.5087898 0.5146113 0.5493713 0.5761247 0.6074958 0.6452517 0.6382070 0.5967785 0.6408782 0.5346903 0.6984218 0.6918492 0.6870121 0.6414662 0.6514648 0.7345509 0.6849751 0.6397706 0.6965768 0.6665280 0.7688447 0.7412412 0.7803485 0.7326395 0.7898959 0.7253077 0.7062628 0.5292481 0.6555283 0.6803259 0.5430168 0.5428990 0.5814349 0.5938467 0.5239824 0.5870443 0.5888046 0.5474423 0.5767163 0.5542692 0.5905201 0.5056104 0.4086439 0.3393980 0.3695191 0.3780414 0.3501258 0.3813917 0.4111173 0.4174751 0.5624511 0.4911974 0.6136659 0.6382681 0.0000000 0.5238541 0.5204588 0.5734850 0.5694391 0.5450744 0.5791018 0.4989798 0.5077744 0.4871465 0.6455545 0.5394402 0.6308843 0.6619212 0.6828144 0.6504263 0.6569043 0.6663629 0.6806921 0.6263995 0.6894540 0.7068304 0.7101358 0.6228786 0.4934016 0.5503902 0.4176697 0.4223912 0.4923288 0.5564169 0.6056032 0.6354511 0.5703265 0.6001351 0.6104850 0.5961597 0.6174501 0.5462953 0.4450992 0.4951254 0.4906185 0.4731077 0.4681784 0.4710269 0.5166432 0.5008962 0.5230125 0.4437576 0.4724289 0.6042320 0.5843248 0.5513036 0.6289814 0.6272096 0.5365492 0.5787282 0.5015873 0.6684868 0.7120018 0.6646245 0.6915120 0.8309373 0.8459677 0.7200725 0.7338446 0.7609691 0.6864912 0.6511078 0.6151842 0.6872859 0.6364085 0.6712290 0.6316814 0.7080059 0.7455786 0.6973518 0.6133142 0.7106946 0.6679724 0.6590253 0.6656544 0.6038237 0.5987519 0.6582898 0.6445292 0.7560012 0.6453789 0.5796959 0.6520580 0.6750733 0.7000126 0.6143194 0.6415985 0.7244762 0.6801122 0.6460927 0.7291841 0.7206025 0.7235124 0.6549331 0.6842495 0.6982662 0.7229723 0.6908511 0.6361195 0.6448145 0.6867821 0.7431733 0.6614037 0.7507627 0.6436320 0.5112617 0.5118616 0.5070231 0.5345363 0.5261663 0.6552734 0.6349379 0.7390845 0.7171865 0.6282278 0.7198467 0.6453563 0.4715422 0.6485956 0.6246965 0.6730280 0.6987271 0.7126538 0.7494679 0.6969964 0.6605692 0.6637143 0.6504234 0.7246168 0.7255485 0.6347001 0.6668300 0.6444978 0.5738258 0.6985876 0.6709992 0.7350294 0.7065716 0.7039153 0.6527186 0.7851542 0.6944179 0.8644723 0.8746578 0.7954585 0.8704912 0.8760589 0.8730093 0.8599676 0.7122411 0.7890690 0.8711668 0.8571872 0.8794238 0.7517176 0.7638867 0.8252416 0.7240158 0.7949935 0.7325265 0.6418683 0.6349750 0.6644994 0.7013306 0.5689554 0.5868479 0.6728321 0.6030423 0.5892633 0.7248058 0.6810984 0.6762307 0.5812903 0.6886436 0.6038940 0.5774601 0.8585657 0.8221975 0.6854970 0.7361004 0.8303592 0.8793865 0.8314413 0.7804293 0.7585177 0.7781596 0.8139726 0.8089729 0.8483704 0.8061133 0.8889175 0.8478348 0.8614768 0.8531604 0.8377710 0.7330508 0.7228838 0.5990342 0.6424854 0.5990994 0.6015526 0.6612084 0.6493793 0.6650488 0.6870669 0.6475526 0.7157178 0.7278178 0.6433832 0.6842593 0.6510568 0.6803397 0.6739851 0.6179588 0.6748239 0.6820680 0.6477773 0.7094799 0.6215368 0.6445914 0.6814431 0.7071039 0.7013650 0.7521520 0.7046697 0.6595386 0.8413248 0.7841706 0.7682301 0.7160100 0.6757516 0.6304193 0.7515510 0.7157223 0.7575388 0.7607754 0.7105515 0.7361855 0.7835221 0.6425265 0.8016929 0.7135802 0.7253742 0.6870040 0.7015384 0.7610518 0.6909455 0.7687641 0.8505534 0.6992956 0.5447791 0.5883022 0.6460514 0.6532564 0.6145243 0.5910857 0.5997945 0.5777504 0.5196391 0.5811015 0.6415814 0.6993740 0.6614686 0.6228483 0.9756763 0.7003926 0.5339180 0.5501250 0.6877533 0.6706437 0.6435858 0.6231218 0.6995263 0.7070355 0.7562941 0.6760214 0.6802557 0.8093320 0.5485544 0.6830964 0.6305746 0.5867582 0.7630592 0.5156830 0.6021952 0.6174980 0.6308616 0.5745968 0.4457596 0.6044168 0.6788384 0.6009205 0.5613211 0.7977110 0.7911999 0.8588974 0.8610348 0.7601970 0.8922833 0.8118238 0.7900813 0.9064056 0.8360480 0.7944463 0.8174250 0.8350724 0.9132363 0.6947821 0.9664508 0.7421248 0.8170240 0.7094420 0.8395967 0.8855346 0.8982423 0.7500481 0.8029777 0.8480659 0.8195654 0.8170880 0.7831934 0.8771432 0.9290039 0.7434099 0.8485480 0.8387689 0.8049206 0.8493263 0.9323494 0.8685134 0.8090729 0.9245988 0.7948423 0.7341542 0.8334035 0.7621054 0.8222001 0.7894259 0.7736196 0.8321667 0.8227016 0.7410921 0.8448336 0.7808914 0.7869245 0.8582126 0.8824542 0.8287253 0.8269564 0.8806120 0.7636592 0.7643822 0.7523411 0.6909563 0.6622419 0.7456801 0.7788760 0.7564381 0.7553728 0.8529029 0.6911514 0.7073645 0.7465783 0.7755147 0.8037397 0.7903711 0.7555035 0.7785682 0.7510703 0.7812782 0.7279334 0.8031544 0.8346250 0.7994026 0.9016282 0.7649538 0.7645318 0.7168833 0.7502832 0.7620921 0.9324769 0.9422056 0.9090478 0.8264437 0.8367838 0.8395847 0.8347567 0.7407864 0.7994828 0.7538471 0.7396055 0.7652680 0.7474814 0.7506706 0.7697863 0.7754106 0.7723294 0.7528719 0.7132031 0.7712859 0.7581773 0.7440201 0.7619655 0.8217076 0.7378543 0.7390955 0.7163314 0.7054410 0.6450047 0.7445370 0.7800576 0.7766199 0.8336358 0.7827468 0.8052092 0.7865907 0.7195019 0.9241038 0.8709631 0.9131402 0.8356790 0.8279820 0.7941456 0.8874132 0.9089571 0.8885387 0.9218574 0.9401032 0.7379468 0.6918792 0.7028341 0.7407030 0.8145993 0.8174438 0.9420252 0.9444237 0.6193066 0.7593398 0.7317609 0.7909251 0.7956426 0.7168681 0.6655007 0.6995744 0.6673451 0.7259001 0.6352207 0.6586015 0.7274226 0.5954652 0.5890717 0.7764617 0.7103905 0.7671111 0.7276870 0.7211552 0.7752875 0.7182097 0.6293333 0.7800253 0.6803860 0.8482966 0.8118933 0.9032935 0.8636991 0.8699367 0.8614307 0.8789643 0.8651768 0.8338139 0.8770742 0.8692770 0.7355287 0.7377843 0.6890162 0.6941623 0.6665797 0.6159600 0.7492944 0.7782645 0.7838262 0.8275877 0.7748766 0.8928096 0.9633784 0.9833289 0.8120090 0.7962792 0.9245222 0.8410721 0.8737792 0.7524422 0.8484883 0.9664307 0.9286410 0.9641284 0.8926268 1.1339115 1.0813708 0.7211614 0.8964765 1.0146013 0.9632438 0.9543636 1.0265695 1.0470599 0.9215786 0.8406749 0.8132151 0.8858891 0.8922612 0.8273749 0.9150725 0.9073644 0.9303102 1.0917947 0.7937104 0.7446528 0.6895493 0.7009485 0.7378977 0.7027944 0.7230690 0.7188448 0.7080013 0.6832581 0.7534475 0.7368522 0.7854507 0.7403533 0.7851658 0.7338132 0.6392433 0.6517462 0.7283474 0.6784885 0.7531698 0.7824037 0.7337782 0.7532528 0.7599337 0.7429782 0.8207359 0.7284620 0.7721768 0.7275924 0.7296108 0.7258885 0.8072749 0.7329555 0.8368673 0.8438844 0.8919679 0.9326155 0.9463933 0.8675015 1.1552537 1.0619222 1.1780016 1.2250116 0.7996763 2.3134010 2.3080949 2.2823019 2.1641489 2.2414105 2.0978292 2.1533635 2.3156233 2.1671245 2.1505466 2.0618322 2.0640767 2.1945367 2.2364833 2.2479258 2.1774054 2.1361176 2.1766054 2.2383298 2.1374480 2.0113038 2.1999672 2.1740119 2.2412602 1.9573361 2.0494829 2.1091421 2.3697238 1.7901379 1.6825935 2.0843887 2.1802115 2.1854516 2.2792300 1.9935511 2.0229732 1.9514130 2.0015911 1.9361426 2.3135350 2.4147834 2.3038310 2.4219085 2.3316074 2.1336509 2.1807326 2.4709056 2.2367097 2.4639013 2.4958336 2.3374675 2.4054827 2.2556801 2.3875200 2.3646440 2.3353735 2.3888995 2.1438461 2.1107269 2.0342034 2.1007053 2.0032769 2.1132430 2.0247386 2.1339457 2.0826726 2.1141686 2.1976038 2.5274307 2.2586058 2.3921586 2.3904151 2.0769578 2.1460925 2.0922847 2.2609705 2.1622024 1.8841168 1.9884497 2.0483854 1.9950128 2.1318664 2.0943660 2.2078214 2.0439698 2.1332212 2.0804919 1.9932174 1.9156782 1.7887868 2.1225073 1.9014632 2.1833737 1.7313294 2.1828376 2.2333936 2.0426013 2.0466651 2.0341519 2.2193669 1.8318630 2.0924010 1.9911733 1.9650023 1.8866607 1.9409409 1.9322322 1.8511158 2.0422508 1.9643931 1.8497003 1.9434211 2.0454002 1.9736831 1.7616147 1.9737525 1.6339345 1.8329177 2.1969742 2.2957421 2.1712245 2.3059867 2.3067912 2.1225776 1.8868042 2.2229119 2.2768085 1.9658674 2.1438858 2.2075771 2.1396492 2.0420421 2.0472616 1.8050941 2.1117747 2.1225924 2.3381375 2.2405394 2.1862306 2.2793126 1.9926041 2.1525599 2.1257841 2.1125218 2.1426795 1.9390312 2.0563194 2.0015783 2.0018237 2.0243119 1.9087755 1.7455727 2.1863464 2.2804408 2.1516827 1.9832852 2.4016668 1.9868357 2.0053367 1.9090640 2.0146203 2.0290571 2.0745254 2.0036297 2.0278320 2.0003229 2.1624757 2.1106244 1.9773576 2.1012244 2.1747860 2.1343228 1.9577225 2.1390413 2.1351960 2.0818223 2.0271664 1.9763459 2.0800500 2.2556488 2.1763223 2.2956892 2.2724492 2.3546090 2.0569415 2.0690003 2.0473343 2.1284762 1.9372476 2.1871448 1.9334131 1.9828191 1.9716522 2.0856155 2.0296605 2.1461482 1.9217475 1.9368151 1.9312452 2.1227916 2.0450655 2.0384743 2.2279110 2.2260074 2.4182464 2.3694427 2.3940019 2.2773645 2.3815405 2.2545704 2.2579741 2.2613119 2.3437371 2.2424471 2.2257422 2.2095198 2.2701262 2.1944113 2.3512471 2.4323115 2.2763372 2.2709153 2.2997590 2.3692592 2.1007374 2.1540724 1.8232747 1.8928435 2.0144020 2.3109025 2.3340651 1.8239631 2.1178364 2.0724599 1.8111290 1.9075068 2.1508167 2.3192578 2.2114381 2.2976567 2.2076906 2.2463836 2.3138345 2.1133950 2.0991025 2.2795233 2.3571501 2.0091825 2.2823229 2.1799919 1.9697045 2.0423518 1.9863974 1.9491148 1.8201984 1.9583065 2.0992854 2.1065553 1.9237753 2.1259392 2.1133684 2.1370537 2.6098100 2.5427442 2.4209038 2.5650630 2.1507109 2.4096764 2.2634205 2.4720781 2.2673080 2.1849578 2.4336113 2.4331459 2.3895625 2.0612426 2.2500480 2.0866466 2.1402234 2.2600765 2.0379931 2.3736260 2.0476131 2.3401354 2.2850304 2.2939120 2.5731827 2.4329214 2.1046113 1.9558620 2.3690812 2.1111182 2.1512615 2.3516963 2.3964914 2.2982881 2.1248473 2.2178438 2.4124654 2.2597112 2.3291215 2.2800126 2.2166651 1.9207096 2.1974829 2.0738944 2.3383712 2.3436350 2.4110372 2.1637294 2.4506656 2.1274863 2.2277319 2.1026531 2.4233924 2.1070945 2.3433822 2.2951842 2.3241196 2.2860439 2.5100453 2.4632417 2.3543415 2.3715859 1.9551132 2.4720940 2.3829687 2.0862241 2.3996055 2.3031200 2.3142830 2.4233661 2.2133989 2.3043126 2.2355241 2.0363840 2.3984946 2.0250526 2.2664807 2.3721594 2.4428536 2.2225744 1.8619737 2.4388930 2.5975012 2.6235956 2.3636090 2.4994791 2.3585496 2.4920222 2.3374504 2.3452253 2.4843818 2.3462202 2.1625443 2.4195780 2.4721249 2.5068435 2.1946415 2.0031562 2.0819890 1.9476486 2.3561048 2.0915002 2.3466527 1.9065925 1.9325293 1.9177861 1.9911373 1.9048102 2.3729840 2.0562960 2.3898156 2.0299343 2.1683604 2.1638719 2.1218507 2.5951330 2.0475548 2.0377159 1.8698411 1.9115743 2.5163194 2.1139017 2.3123253 2.2521217 2.0181063 2.2578344 2.2136257 2.3283740 2.1987699 2.2718042 2.3517018 1.9875911 2.3472450 2.3900089 2.4681465 2.0159676 2.3664273 2.0179331 2.1020942 2.0847853 2.1399275 1.7553090 2.2358718 2.1284133 1.9965047 2.2259139 2.2071309 2.1205270 1.9714432 2.2333641 2.0702352 2.4158058 2.3731949 2.3070151 2.2019222 2.1741426 2.5293121 2.2890382 2.2799728 2.1281848 2.4733238 2.4836639 1.8959741 2.3740384 2.3901460 2.3914206 2.1519003 2.3079710 2.2582586 2.2610874 2.2765851 2.2235158 2.2409870 2.3186250 2.2730307 2.4760973 2.6534025 2.7224125 2.6050212 2.5865350 2.5750954 2.9422653 2.7435120 2.6253973 2.2810990 2.4383014 2.2185142 2.3848368 2.0024508 2.3097535 2.2598627 2.4874738 2.3253660 2.3760392 2.3741052 2.5875782 2.3611144 2.4584421 2.5609029 2.5479895 2.4583635 2.5324217 2.4635798 2.4572547 2.6553378 2.5773567 2.5091482 2.5773126 2.4923157 2.7447202 2.8239073 2.1818678 2.2005195 2.1836029 2.1660866 2.2767685 2.2052679 2.3984411 2.3557075 2.1687002 2.5632662 2.4568211 2.2143004 2.3293951 2.2972197 2.5320609 2.5247888 2.3817687 2.2944279 1.9031252 1.8519717 2.1547602 2.0964534 2.0302522 2.0829076 2.0177553 2.2469448 1.8791125 2.0996108 2.2204923 2.2932802 2.3043526 2.0953723 2.2544347 2.0559938 2.1849322 2.2207267 2.2434499 2.3286507 2.6366915 2.3180112 2.5224324 2.5737361 2.4868132 2.2021531 1.9758931 2.4424792 2.1778061 2.2722401 2.2865187 2.4046402 2.5246533 2.4669841 2.4025754 2.5011548 2.3717766 2.3784990 2.2601563 2.3514615 2.4073052 2.4397963 2.3369055 2.3363782 2.2393470 2.1698269 2.5185166 2.3411759 2.1933521 2.2399763 2.1832109 2.3418059 2.5491453 2.5248471 2.1492789 2.3078129 2.5255079 2.4093868 2.4348971 2.5869995 2.0432802 2.0573628 2.2718064 1.8232868 2.1911116 2.2119542 1.9861518 1.9523578 2.1322824 2.3169704 2.1750846 2.0820608 2.0660751 2.2158140 2.0272463 2.1425974 2.1686930 2.4188453 1.9748318 2.1861291 2.2945711 2.0265717 2.0682984 2.0393015 2.0809739 2.1762623 2.5968931 2.6318916 2.4823682 2.6701682 2.5951502 2.6201907 2.3382907 2.4491103 2.4498369 2.4665436 2.6671572 2.6179859 2.5266932 2.5585446 2.6060329 3.0071475 2.9040696 2.8639442 2.4463473 2.7473107 2.5236192 2.6134283 2.7278644 2.9222686 2.6005611 2.7423324 2.7574590 2.7954254 2.6603666 2.4359125 2.7990888 2.7151691 2.6765588 2.8637646 2.4831525 2.3996288 2.6754341 2.6042175 2.3127812 2.6700338 2.4074921 2.7966422 2.6899154 2.5178559 2.5200644 2.5535247 2.6896556 2.6485171 2.5686915 2.6719785 2.5577036 2.3431156 1.9586284 1.9281775 1.9432202 2.4580307 2.3825773 2.0237091 2.1672027 2.4235035 2.5781296 2.2327387 2.1982619 2.5746296 2.6808013 2.4462622 2.6323670 2.5976824 2.4230505 2.1013023 2.1788961 2.2405813 2.9145888 3.2320299 2.4888520 2.7031180 2.7491599 2.6847224 2.6281270 2.7315263 2.7826359 2.3430129 2.8005954 2.5606125 2.9854589 2.2796363 2.4050280 2.9335828 2.7172209 2.2711170 2.7191414 2.3322327 2.7828234 2.8941087 2.7208096 2.6485358 2.9016328 2.9819663 2.7859941 2.8842771 2.9409810 2.7840766 2.8295902 2.8970606 2.7405759 2.7357634 2.7344365 2.6940253 2.8927414 2.9652014 3.0849093 2.6876453 2.7747090 3.0624545 3.1629290 2.9282876 2.8474698 2.6519888 2.6969435 3.0298688 2.9361122 2.8545811 2.6289452 2.8711225 3.0500450 3.0675291 2.6595700 3.0735083 2.7182795 2.7242876 2.5469661 2.6138142 2.7599421 2.8182581 2.6791199 2.8630988 2.8360202 2.8083360 2.7448859 2.7299689 2.9195526 3.1096997 3.0663524 2.8327068 2.7417710 2.8028220 2.5597862 3.2137631 2.7218004 2.8507184 2.0446334 1.6814993 2.3137290 2.6113212 2.5284636 2.3025150 2.3374047 2.4412767 2.4512080 2.7127225 2.4451951 2.8418239 2.7474514 2.9366852 2.8200394 2.7137688 2.5750805 2.8782514 2.8339246 2.6911936 2.7844112 2.6938542 2.8799449 2.6188204 2.7737219 2.6972539 2.4291265 2.6728538 2.0044251 2.0555600 1.8297983 1.8735882 2.0053256 2.2294592 2.3342576 2.3323147 2.3010192 2.1911880 2.3837665 2.5238022 2.9099777 2.8500694 2.8335369 2.4412375 2.8892009 2.5047751 2.4343964 2.4189294 2.5175553 2.4586996 2.6315196 2.8744644 2.7482946 2.3375768 2.6040778 2.6936121 2.7324988 2.9376704 2.8993436 2.8186630 2.9349816 2.8384972 2.6280091 2.6871117 2.7684182 2.8152067 3.0297123 2.9336519 2.8661863 2.9623102 2.8726765 2.7854818 3.0178265 2.9656462 2.8930187 3.1305151 3.1938768 2.8521657 2.8118471 2.7980131 2.7223737 2.7068926 2.8650738 2.5999406 2.9514657 2.7889344 2.9222772 2.8690091 2.8305597 2.6217969 2.7968690 2.9303677 2.7834812 2.9483311 2.7981323 2.7372477 2.7895141 2.9368241 2.7978780 2.8438563 2.7759524 2.7000586 2.6006806 2.7224250 2.7962451 2.7419875 2.7868185 2.7291213 2.6892239 2.6178833 2.5338523 2.6663753 2.6251244 2.8791103 2.9108278 2.7604976 2.9455454 2.8709618 2.9292117 2.6378234 2.7216125 2.7270494 2.3924394 2.6027608 2.9264713 2.7564481 2.7530930 2.4496464 2.4836648 2.6891009 2.7401434 2.7821672 2.6387153 2.5787259 2.3292433 2.5688104 2.8549679 2.7443340 2.6908552 2.6660303 2.9362254 2.7431425 2.6742774 2.5955431 2.7468445 2.8953169 2.8391338 2.6895105 2.8039752 2.6548791 2.5727418 3.0022412 2.4965104 2.9699508 2.8782775 2.7960718 2.5787837 2.8083045 3.0779605 2.7993148 2.7605301 3.1241595 2.3764092 2.7384841 2.5056425 2.7777957 2.5008535 2.5737066 2.6214155 2.5276079 2.8341072 2.8355391 2.7659827 2.9381870 2.6840588 2.9508480 2.8793505 2.4903454 2.8321707 2.7367703 2.6927411 2.7562353 2.3125698 2.4804657 2.6147661 2.7942475 2.5638946 2.5025536 2.9128354 2.5134265 2.8587396 2.6210384 2.3669222 2.7164804 2.7507494 2.6461578 2.5723038 2.4620179 2.8701549 2.6119244 2.6302507 2.4512449 2.5637350 2.4316311 2.2949187 2.5145759 2.2641270 2.4753618 2.4111581 2.4396287 2.4182226 2.6805166 2.6511937 2.5757624 2.4760822 2.5706459 2.4915757 2.5413847 2.6335994 2.3507263 2.4066822 2.4952566 2.5364704 2.4449950 2.3401437 2.6229752 2.3917745 2.5376457 2.5784408 2.6546732 2.4023381 2.2999941 2.6805182 2.7183760 2.5775937 2.5520911 2.7473318 2.5086217 2.4629240 2.5302426 2.3788364 2.2536831 2.4837750 2.4434764 2.4453449 2.6488617 2.3078815 2.5245949 2.5132674 2.6155497 2.6459710 2.9505655 2.8408809 2.5430137 2.8544391 2.9741796 2.8477306 2.5905891 2.7194187 2.6293725 2.6677489 2.7329457 2.7244548 2.4824668 2.8267362 2.5241925 2.5023508 2.3520680 2.5530022 2.5569312 2.5339491 2.6448931 2.4882803 2.8497864 2.7139273 2.5735364 2.6253962 2.8897623 2.8130534 2.7398588 2.0055385 2.3577840 2.6843928 2.6157326 2.7195083 2.6427145 2.2058435 2.4576614 2.3101591 2.4506675 2.6266384 2.4348660 2.5039106 2.5026904 2.6109512 2.5139407 2.2810399 2.3094309 2.3779297 2.4675862 2.6361916 2.4651902 2.5475348 2.3671537 2.6067403 2.3003976 2.5298110 2.2726581 2.3654973 2.3128020 2.3790019 2.4303522 2.4509525 2.2943484 2.4700499 2.5362393 2.6517858 2.6755597 2.6484765 2.5872913 2.2954271 2.4326962 2.3968462 2.5397913 2.5454544 2.0576055 2.1980198 2.5041774 2.2361042 2.5768753 2.4244653 2.4211614 2.3537653 2.5532857 2.3540319 2.3874904 2.5813107 2.7916992 2.5699509 2.3700502 2.4725424 2.4715500 2.6224117 3.0629414 2.4171833 2.3399423 2.1800521 2.4486222 2.2395814 2.8123155 2.6560926 2.2940692 2.6232101 2.5339539 
assembly_BlackSea5|NODE_3394_length_62591_cov_8.811852_5|protein         2.5331610 2.6428590 2.7512964 2.6964172 2.6202327 2.5270671 2.5098654 2.2561267 2.3877312 2.5279594 2.7834489 2.5429707 2.4793552 2.4467257 2.3107842 2.3260364 2.8676820 2.7930175 2.4894977 2.8204874 2.1527201 2.4936950 2.7627115 2.5711210 2.5260628 2.3842379 2.5129708 2.4960785 2.7839076 2.5129124 2.8142833 2.6952398 2.5329908 2.8910627 2.7523625 2.6417757 2.5138538 2.7274019 2.8107790 2.9143047 2.7244666 3.1180305 2.3267279 2.4465373 2.5227173 2.5400392 2.6083249 2.3897990 2.8439239 2.7671594 2.5254749 2.5677652 2.5568951 2.2474449 2.3171896 2.1509738 2.4486695 2.3362049 2.3361632 2.3827659 3.0458496 2.7330218 2.7715732 2.1695712 2.5456522 2.3746739 2.5754182 2.3308162 2.4264873 2.4060466 2.4049487 2.6205266 2.6583317 3.2404327 2.7502479 3.0622884 2.5796530 2.4252785 2.6551107 2.6239773 2.6242890 2.8717460 2.9119564 2.7974595 2.9258858 2.9965559 2.4799924 2.8245847 2.7565251 2.6224742 2.4811957 3.4863212 2.7726931 2.8479940 2.7804604 2.8002235 2.6812364 2.9629578 2.6519175 2.6756291 2.6064420 2.9509884 2.8333058 2.8865039 2.6104850 2.7487147 2.7408250 2.9009030 2.8318857 2.9954035 2.6359767 2.5080646 2.7960311 2.5234235 2.7490610 2.6203752 2.9541434 2.4973597 2.8100926 2.7330140 2.9053423 2.8577396 2.4408542 2.6755976 2.5017886 2.4123479 2.4106094 2.7386176 2.6182104 2.6151529 2.3302597 2.4627638 2.7493910 2.7829272 2.6333862 2.9096839 2.7078871 2.3538135 2.6498232 2.4845681 2.8234842 3.0158235 3.1193317 2.3085106 2.5890304 2.5895027 2.5732000 2.7397807 2.1763019 2.5505145 2.6451271 2.2289638 2.5923787 2.1318446 2.6341898 2.3613654 2.7382861 2.7911992 2.5792789 2.7118077 2.4080477 2.6177158 2.7387631 2.6889008 2.4794119 2.4535122 2.5881997 2.7529960 2.8508846 2.9088163 2.7858189 2.6295901 2.4555748 2.4819273 2.5968886 2.4706478 2.6136857 2.4296732 2.7237821 2.6454703 2.6548938 2.7585423 2.7602826 2.4371248 2.4489103 2.4201920 2.8338445 2.7128550 2.4782750 2.1709419 2.0715524 2.0965141 2.1078318 2.0870283 2.1127159 2.2451323 2.0284520 2.1316876 1.9897639 2.3453620 2.1343119 2.1446856 1.9980120 2.0095722 1.8167488 2.0548091 2.0922514 2.0494922 2.0632677 2.1850902 2.0344244 2.1146191 2.1977088 2.1516549 2.1293826 2.0939297 1.9653380 1.8687655 2.1217716 2.0739474 2.3013080 2.2448300 2.0307260 1.8946378 2.1368404 2.4922821 1.6948563 1.9822929 1.8396618 1.9595591 1.9623330 2.0945807 1.8897744 1.7321356 1.8889164 1.8633890 1.9671587 2.1124716 1.8641385 1.7424179 1.8272183 1.8168418 1.8070743 1.6726027 1.7194526 1.7018992 1.6168139 1.5835450 1.5505844 1.7238436 1.4948379 1.7287018 1.5851642 1.6656294 1.5875771 1.6522017 1.6930724 1.7520797 1.6736865 1.7197362 1.6650308 1.7510770 1.6803234 1.8478628 1.6232283 1.8345150 1.8263537 1.8613055 1.8163669 1.8315834 1.7974234 1.6264502 1.8685454 1.8934634 1.8133347 2.0185979 2.0247695 1.7327292 1.8047346 1.7114475 2.0088693 1.7571109 1.7671485 2.0861478 1.8830666 2.0274665 1.9893867 2.0178348 1.9281414 1.9954267 2.0872528 2.0698352 2.0431122 1.9610156 1.8600571 1.9060520 1.9604251 2.0305767 1.7483914 1.7101235 1.8859893 1.8304286 1.7297310 1.8204389 1.8234058 1.7622105 1.6962507 1.6213316 1.7796533 1.8140076 1.8432300 1.9008486 1.6386267 1.7192246 1.7588947 1.7344547 1.9505284 2.1421142 1.9135092 1.9356232 1.8699803 1.9574207 1.7815656 2.0420004 1.9744132 1.7456242 1.6597755 1.5571607 1.6921108 1.7049815 1.5443891 1.5601948 1.5618811 1.6393460 1.4977218 1.7800598 1.5963184 1.8200540 1.6514775 1.6848341 1.7322478 1.4760272 1.8897878 1.7729766 1.7382850 1.6259144 1.6963065 1.6436643 1.6784824 1.6902610 1.5240775 1.7223749 1.5287750 1.6445532 1.6700675 1.7075655 1.8308867 1.5813385 1.9962904 1.6453670 1.7632555 1.9007251 2.0615654 1.9338765 1.8387292 1.8251341 3.0267506 2.5596117 2.6247596 2.6900862 2.9137920 2.9920926 3.1155002 2.9137535 2.8509976 2.9778315 2.9051517 2.7232004 3.2789552 3.2493879 3.0463915 1.7347655 2.3029303 1.9989715 2.1867595 2.1114224 2.1392217 2.0086749 2.7236635 1.8236983 2.0570633 2.0016383 2.0641827 2.2578393 2.5867265 2.6102779 2.5871175 2.6617329 2.3839060 2.6338041 2.6832705 2.5928826 2.5062911 2.5885365 2.6370528 2.3460618 2.6172392 2.5268585 2.4581054 2.6795505 2.4167810 2.4365778 2.3733451 2.5007450 2.8016909 2.6598377 2.4749695 2.5718864 2.5576739 2.5596685 2.5197828 2.5997765 2.4183579 2.5807103 2.4560312 2.5657247 2.6739780 2.7037552 2.6154175 2.6267191 2.6132062 2.5320275 2.6788346 2.2576137 2.4737138 2.4877855 2.5521458 2.3720597 2.2664943 2.4553900 2.1789368 2.3027107 2.0471147 2.1132797 2.2004212 2.1880470 2.1014578 1.9843287 1.9597257 2.0122789 2.0496748 2.2071922 2.2494900 2.2742918 2.0737074 2.1588219 2.1483268 2.0418162 2.0490614 2.0363414 1.7379093 2.3434920 2.2019347 2.2532488 2.2474191 2.3603425 2.3380890 2.2037669 2.5253508 2.4626497 2.1090624 2.3104073 2.3243401 2.0254701 2.4863277 2.3236269 2.2158943 1.9258184 2.2231124 2.2322940 2.1378720 2.3914245 2.6295988 2.4741399 2.4999589 2.2954333 2.2859596 2.4916301 2.1752872 2.2973054 2.0946579 2.5014436 2.0496758 2.0240945 2.0517161 1.9400934 1.8547732 2.0597463 2.0079894 2.0140407 1.8749322 1.8740139 1.8970807 1.9340337 2.0349451 2.2027361 2.1981187 2.0584876 1.9275684 1.8209958 2.0889644 2.2465992 2.2180926 2.1210979 2.3895151 2.0174578 2.0066179 2.0228126 2.0106563 1.9719794 2.0197503 1.9896782 2.1851424 1.9841479 1.7902327 1.8695003 2.0251014 2.2316969 2.2040942 2.1621745 2.1940601 2.0981531 1.9618050 2.2240934 2.0314062 2.0621109 1.9318137 2.3873533 2.4150579 2.1371943 2.1125657 2.6440019 2.6319277 2.6611479 2.5515610 2.0849238 2.3520765 2.5052234 2.5798895 2.5749742 2.5845872 2.4626632 2.6870078 2.4642745 2.2506625 1.4693301 2.0732768 2.2785365 2.2326210 2.3654432 2.2720833 2.2582293 1.9840325 2.1709835 2.1746392 1.4940868 1.8726566 1.9764994 2.3849382 2.0056853 2.4074716 2.2898700 2.2465417 2.4147293 2.4613266 2.7777897 2.6769203 2.5306526 2.5678424 2.6237837 2.8061270 2.3646699 2.5151332 2.1348962 2.5584357 2.4690056 2.2345743 2.4926084 2.5119925 2.3248531 2.3212785 2.6042971 2.6044974 2.5345879 2.3809068 2.5607456 2.5785733 2.3496423 2.2971815 2.6364534 2.4420147 2.6119302 2.5181973 2.3655504 2.3701716 2.5131627 2.6532861 2.6033926 2.7259809 2.7273598 2.7103730 2.6361199 2.8066878 2.7367009 2.5277492 2.6189526 2.5088248 2.6695124 2.6859664 2.8453036 2.6677883 2.4982552 2.5272752 2.6071670 2.4237431 2.1573063 2.6693995 2.5123584 2.5360199 2.5601661 2.6077398 3.0610803 2.6611477 2.6310354 3.0208287 3.0300140 2.4416494 2.8310305 2.8039184 2.7773291 2.6529491 2.9030877 2.8771150 2.5726386 2.7022129 2.7801112 2.6679131 2.7526470 2.9469335 2.7093716 2.7351621 2.7285367 2.7076481 2.7281705 3.0093267 2.6972742 2.9612772 2.9554062 2.7303170 2.5537486 2.3070550 2.7550331 2.4598285 2.6220683 2.2901074 2.7474399 2.7428830 2.5750434 2.8908018 2.6187166 2.5935180 2.5547110 2.7506336 2.4886361 2.5906187 2.6820391 2.6040084 2.6392304 2.5526504 2.7360554 2.4390376 3.0095739 3.0054047 2.8928988 2.4645449 2.3628797 2.4853823 2.4327772 2.4911464 2.1992969 2.5426710 2.4382919 2.2624913 2.1256620 2.4150642 2.5811473 2.3692277 2.5545671 2.3396476 2.2818935 2.3078979 2.7714909 2.5212326 2.6273601 2.5108936 2.4352233 2.6123640 2.5428472 2.4092763 2.6193448 2.1096655 2.0699058 2.2384385 2.2925376 2.6014201 2.3712004 2.3736418 2.3121362 2.3558133 2.4045506 2.3222738 2.4358877 2.2448908 2.2142974 3.0162410 3.0692017 3.1019489 2.9719297 2.4969535 2.5768879 2.5044477 2.5517192 2.3047666 2.5487542 2.5926446 2.3057866 2.5608682 2.6200601 2.5025711 2.4628038 2.4951184 2.4358534 2.7286185 2.6411803 1.8927531 2.7216516 2.6841489 2.5365136 2.5384258 2.3997782 2.3159059 2.4495368 2.2480445 2.3283146 2.3282214 2.3514585 2.3766620 2.4609513 2.3168505 2.3548907 2.0461388 2.1992193 2.3467577 2.3235227 2.3176106 1.9088063 2.1917679 2.3823655 2.5878609 2.4595317 2.3591532 2.3103893 2.3241864 2.9644226 2.6036918 2.6294268 2.4224902 2.4938072 2.0578699 2.4267547 2.2546574 2.2483968 2.4611163 3.1639152 3.0026940 2.8346793 3.1367966 3.1099587 3.0140878 2.7991786 3.0061022 2.8766839 2.5671896 2.6047187 2.6002808 2.7815812 2.6033600 2.7428421 3.0433330 3.1020849 3.2886253 2.6842361 2.4824607 2.4192496 3.0519334 2.7471603 2.7887527 2.7060724 2.7730036 2.6196391 2.7282876 2.7097572 2.7164406 2.6551172 2.9204477 3.0312103 3.0922120 3.2404847 2.9130420 3.2037905 2.8516764 2.8617219 3.5428606 3.1614196 2.9678273 3.2629725 2.6540017 2.5527597 2.4846129 2.1967365 2.3092768 2.3165519 1.8038330 1.6988119 2.0027279 1.9041538 2.0193913 1.8069882 1.7639389 1.8288864 1.7761177 1.7949511 1.7055851 1.7769394 1.7050528 1.7748231 1.7214421 1.6850600 1.7649005 1.6992320 1.8123024 1.8920820 1.8488976 1.7492898 1.7055186 1.5755989 1.6473625 1.5831024 1.6414852 1.5103987 1.7055011 1.6962797 1.5960168 1.6803686 1.5286390 1.4933702 1.7512506 1.6043545 1.6705199 1.6494355 1.7053425 1.5375312 1.5743818 1.5655038 1.5528540 1.4603855 1.6195937 1.6098886 1.9060484 1.7636634 1.7307345 1.6580153 1.6938103 1.5797220 1.4099901 1.5411298 1.5445112 1.6033893 1.3609679 1.3182375 1.4939240 1.5048430 1.4684177 1.4225197 1.4580549 1.4825928 1.4088167 1.4150952 1.4781525 1.3158320 1.5321387 1.4362247 1.5108384 1.4771892 1.4716064 1.4491873 1.5503390 1.4427013 1.5650708 1.3950332 1.5177586 1.4210849 1.5371616 1.4030830 1.3407609 1.4510655 1.4070991 1.4242481 1.4962311 1.3403940 1.4781007 1.2331202 1.2318427 1.1921180 1.1789505 1.2468021 1.5473444 1.5648027 1.6872121 1.7813251 2.0267712 1.8447449 1.6079577 1.4972808 1.5687492 1.5094751 1.4073437 1.5315340 1.6099260 0.8239673 0.8158514 0.7474962 0.7324138 0.8797863 0.9040090 0.6903043 0.7100789 0.7961780 0.7230739 0.7719643 0.8506181 0.7562889 0.8212963 0.7994019 0.8197193 0.8229696 0.7750822 0.8871840 0.5893274 0.5298720 0.6102916 0.6092662 0.5971906 0.6235371 0.4941534 0.5266960 0.5532860 0.5847688 0.6512604 0.6248633 0.6061108 0.6483815 0.6179350 0.5601224 0.6209926 0.6580694 0.6626074 0.6186990 0.6419665 0.7072880 0.6400617 0.6436723 0.6713167 0.6796082 0.7327545 0.6684755 0.6733531 0.6981643 0.6910869 0.6413649 0.7305554 0.5519776 0.6283583 0.6337082 0.6308736 0.5686568 0.6171706 0.6025812 0.6531694 0.6325158 0.5864252 0.5992718 0.5784611 0.5896439 0.6166089 0.5027233 0.5047783 0.3927188 0.4687940 0.4613827 0.4687241 0.4845111 0.4586779 0.5501953 0.5361443 0.4412425 0.5281697 0.6314564 0.5238541 0.0000000 0.1657577 0.2378563 0.2164678 0.2122463 0.2147056 0.3301861 0.3989259 0.4000992 0.6485144 0.5520770 0.6371789 0.6348838 0.6633714 0.6450751 0.7285258 0.6756101 0.7017224 0.6733048 0.7042251 0.7143221 0.7572188 0.6138368 0.5876566 0.5844141 0.6327761 0.5819023 0.6023194 0.6675281 0.6580468 0.6976309 0.6642702 0.6782681 0.6628552 0.6621043 0.6338483 0.5133104 0.4482849 0.4827733 0.4643516 0.4727050 0.4952685 0.4552549 0.5134379 0.5201938 0.6654749 0.6226795 0.5369720 0.6465082 0.6232939 0.6568134 0.6223163 0.6583823 0.6864255 0.6990195 0.6111980 0.7111405 0.7393355 0.6692494 0.6721213 0.8776935 0.8736490 0.7954298 0.7801001 0.8349614 0.7319723 0.6699973 0.7057756 0.7663735 0.6815940 0.7311766 0.7106630 0.7396811 0.7087623 0.7324175 0.6675148 0.7245202 0.7722020 0.7363928 0.7273195 0.7407664 0.6550064 0.7284455 0.7495604 0.7887311 0.7442415 0.6044707 0.7306520 0.7640105 0.7018158 0.7542035 0.7101018 0.7425818 0.7397025 0.6886831 0.7966521 0.7535359 0.7172358 0.6988427 0.7173314 0.7130543 0.7768289 0.7620869 0.6569533 0.7450181 0.8026417 0.7977381 0.7110982 0.8038847 0.6696992 0.5594351 0.5830774 0.5088521 0.5345037 0.5609659 0.6985443 0.7561307 0.7136880 0.7550738 0.6493641 0.7993944 0.7106177 0.4881708 0.7279844 0.6520168 0.7217857 0.6658659 0.7167913 0.7301388 0.7283904 0.7054460 0.6792794 0.7024062 0.7094859 0.7406050 0.6468883 0.6823916 0.7584051 0.6313629 0.7056507 0.7330649 0.7378571 0.7950717 0.6905235 0.6480920 0.8676509 0.8195579 0.8129336 0.8280787 0.7737373 0.8150065 0.8043599 0.7940449 0.8566040 0.7286760 0.7474942 0.8116691 0.8466067 0.8916762 0.7927712 0.7808314 0.8257992 0.6925589 0.7318184 0.8135645 0.6770691 0.6838370 0.7017923 0.7515445 0.6313401 0.6919970 0.7022635 0.6926719 0.6388842 0.6569541 0.6152376 0.5814845 0.4758673 0.6431817 0.6275153 0.5804930 0.7662793 0.7821336 0.6904800 0.7095886 0.7791095 0.8638162 0.7835523 0.7371466 0.6537604 0.7934662 0.7443785 0.7766655 0.7342004 0.8273917 0.8090039 0.8148329 0.8086236 0.8340941 0.7933928 0.7409762 0.6637987 0.7135030 0.7155398 0.6880836 0.7126815 0.7267579 0.7160287 0.7253149 0.7585542 0.7066495 0.7623936 0.7613988 0.6941899 0.7201577 0.6639324 0.7677246 0.7386675 0.6721267 0.7088773 0.7669356 0.6598371 0.7028979 0.6646372 0.6607108 0.7747001 0.7343866 0.7309003 0.7809104 0.7575402 0.7338592 0.8814799 0.8531133 0.7770762 0.6679882 0.7157549 0.7114072 0.6286056 0.6677114 0.8566621 0.7720577 0.7946516 0.8552433 0.8202580 0.7306410 0.8084072 0.7587626 0.8352530 0.7617633 0.8257576 0.7816974 0.7133895 0.7759448 0.8197466 0.8064050 0.6248929 0.5781419 0.6623971 0.6319280 0.6021785 0.6297999 0.5818773 0.5748715 0.5352425 0.6808451 0.6623855 0.6590138 0.6750204 0.6729190 1.0262778 0.7034073 0.6467172 0.5337356 0.8414810 0.7880553 0.8362674 0.8249340 0.7592167 0.7981021 0.7295009 0.7123028 0.6607814 0.7422308 0.5462079 0.7265100 0.6757270 0.6256499 0.8039641 0.6770593 0.7282630 0.7274284 0.6760526 0.6068348 0.5932770 0.4783680 0.4854208 0.5537648 0.6503376 0.7796550 0.7994738 0.7694949 0.7064356 0.6210420 0.7858265 0.8258209 0.8091623 0.8931738 0.8442586 0.8516618 0.8554578 0.8432029 0.9065467 0.7168257 0.8921197 0.7965656 0.7119455 0.7961489 0.8702216 0.9692695 0.8708205 0.8189334 0.7960507 0.8851550 0.8069817 0.8361143 0.7758951 0.8320078 0.8683049 0.7096325 0.8292429 0.7765823 0.8349419 0.8210405 0.8449662 0.7909167 0.7626531 1.0076322 0.7928880 0.7905644 0.8103752 0.6788095 0.7296769 0.8174307 0.8237870 0.8187301 0.7856400 0.7447693 0.7831117 0.7259369 0.7406698 0.7815341 0.7737215 0.7695430 0.8115857 0.8960736 0.8116281 0.8357963 0.7488803 0.7001748 0.7064158 0.7335353 0.8528807 0.8437378 0.8046293 0.9128188 0.7284422 0.7102249 0.7335988 0.8125606 0.8307594 0.8106604 0.7513053 0.7712396 0.8826471 0.7840739 0.7820604 0.8080765 0.7944275 0.7473690 0.8587549 0.8470468 0.7941291 0.7604704 0.7698218 0.7429556 0.8498705 0.8081943 0.7977141 0.7885148 0.7753810 0.7609713 0.7845861 0.7343868 0.7362287 0.7088531 0.6930342 0.7559733 0.8274235 0.8020312 0.8438650 0.7889192 0.7535681 0.7023604 0.7626080 0.7566901 0.7472900 0.7447500 0.7135223 0.8005581 0.6894874 0.7454120 0.7442197 0.6582137 0.6033952 0.7459540 0.7907091 0.8291741 0.9151860 0.7913387 0.7261718 0.8113024 0.7830765 0.8557373 0.8884711 0.9958464 0.9107884 0.8680654 0.8055144 0.9477809 0.9035323 0.9027265 0.9799873 0.9918829 0.7502305 0.7494391 0.8151941 0.8003656 0.8601909 0.8519964 0.8439888 0.8177729 0.7322705 0.7555017 0.6742655 0.7842150 0.7907300 0.6676889 0.6697466 0.7106838 0.6806574 0.6923605 0.6782146 0.6743112 0.7266810 0.6369357 0.6711473 0.7176403 0.7351813 0.8015783 0.7417766 0.6955238 0.8463533 0.7228950 0.7509929 0.8755745 0.7606194 0.8713219 0.8243689 0.9647968 0.8868868 0.8715687 0.8538373 0.8562639 0.9942286 0.9045112 0.9535956 0.9593568 0.7881885 0.7499831 0.7781841 0.7286325 0.7864885 0.6773313 0.6308441 0.6790860 0.7160278 0.7772317 0.7581429 0.8657371 1.0443095 0.9800770 0.8883174 0.8367065 0.9475634 0.9215027 0.8845555 0.7283188 0.8782362 1.0915797 0.9450092 1.0139835 0.9014288 1.1807094 1.0320312 0.7303107 0.8366926 1.0099210 0.9819331 1.0109791 1.0648040 0.9586338 0.8572882 0.8750919 0.8925761 0.9097455 0.9271132 0.9674628 0.9470883 1.0985601 0.8970707 1.1786417 0.8576374 0.7464016 0.7014512 0.7273616 0.7169667 0.7188718 0.7541805 0.7460530 0.6572453 0.6976303 0.7467216 0.7273763 0.7747278 0.7344960 0.7899642 0.7586316 0.6647657 0.6742521 0.6974975 0.6618601 0.7100761 0.6949933 0.6710656 0.7391536 0.7486414 0.7388269 0.7215962 0.6416135 0.7078405 0.7374549 0.7177617 0.7146526 0.7187595 0.7143552 0.8918807 0.9155193 0.8465507 0.9611368 0.9313746 0.9243234 1.1607280 1.0292400 1.3296492 1.2989249 0.8372008 2.3253645 2.2157631 2.3706451 2.1946193 2.2938954 2.2278130 2.1968319 2.2535424 2.1630910 2.1806887 2.1484106 2.1503069 2.2528160 2.2497488 2.2073812 2.1796416 2.0243195 2.1944191 2.1644778 2.1520357 2.0985786 2.2048914 2.1775106 2.1970034 2.0347729 2.1805336 2.4514778 2.4930122 1.8337810 1.9144897 2.2319456 2.1657913 2.4651695 2.4848765 2.1435101 2.1354056 2.1662588 2.1243733 1.9888663 2.6102816 2.7806859 2.7021054 2.8744042 2.7969661 2.5241699 2.5441277 2.8385885 2.6387860 2.8179282 3.0005032 2.7155597 2.9141638 2.3731762 2.7652303 2.7202789 2.8164869 2.8185466 2.5663838 2.4751486 2.4859907 2.4607468 2.3645243 2.4513187 2.2055951 2.3095519 2.2194523 2.3573363 2.3477095 2.6748680 2.5854218 2.7864707 2.7419030 2.4460830 2.4894299 2.4392070 2.3222541 2.3736974 2.2661534 2.1896877 2.2683945 2.2863650 2.1970166 2.4409937 2.6010877 2.4429912 2.4304248 2.2703996 2.1687093 2.3277756 2.1216817 2.3978233 2.0209217 2.5675289 2.1141636 2.4762956 2.6457639 2.4080488 2.5509591 2.4509835 2.4870666 2.2947889 2.4211667 2.3176723 2.2324898 2.4071885 2.2978379 2.3226090 2.2798605 2.4477482 2.3670160 2.2283191 2.3138770 2.3729305 2.2583771 2.0629061 2.2622775 1.8263145 2.1662889 2.3728629 2.4701706 2.3183432 2.4456031 2.4228064 2.5321041 2.0808728 2.6545719 2.5955866 2.1467515 2.5298553 2.6211336 2.4955513 2.2806581 2.4069363 1.9811060 2.5329213 2.4602335 2.5196249 2.3089637 2.4625010 2.6080619 2.0934615 2.4179176 2.2901284 2.3898465 2.3470800 2.1867560 2.3314081 2.2381704 2.3402964 2.3420286 2.2470469 1.9161554 2.4669167 2.7217810 2.4182912 2.1682300 2.7276272 2.4378449 2.4717216 2.2504327 2.3808230 2.4916906 2.4810922 2.4148267 2.4451200 2.3914863 2.4488117 2.3809053 2.2997886 2.4179092 2.5921392 2.4768047 2.4040987 2.4472966 2.4874891 2.4271661 2.2952480 2.4010637 2.4265378 2.4830958 2.4792958 2.5714657 2.5104766 2.5327773 2.3523416 2.3899279 2.4245263 2.3710473 2.3957726 2.5296246 2.1025199 2.1330050 2.2731489 2.2556799 2.1506275 2.3113597 2.1483799 2.2687561 2.0541581 2.3177787 2.3726500 2.3295762 2.6076704 2.5927107 2.5776808 2.7153467 2.6851779 2.4826553 2.7198777 2.5347071 2.5463113 2.5916974 2.6066500 2.5991458 2.5291391 2.5231707 2.6083984 2.4292131 2.7039604 2.8394709 2.4105963 2.5486187 2.5627367 2.7592830 2.2746780 2.4069983 2.1066454 2.2103418 2.3349666 2.6187623 2.4885964 2.0326980 2.3307647 2.3432106 2.0325505 2.1769668 2.3753074 2.5064626 2.4916963 2.6118114 2.4807353 2.4075148 2.5270553 2.1753461 2.3047630 2.6507057 2.5209060 2.4286168 2.4985766 2.2682457 2.1147032 2.2513198 2.2766007 2.1467107 2.1098803 2.1262047 2.4646027 2.4242691 2.1829813 2.4747817 2.3399994 2.5268676 2.9347015 2.8410397 2.7986396 3.0516673 2.4312250 2.8689095 2.6684971 2.7731774 2.8694205 2.5330680 2.7879872 2.8639111 2.6356738 2.4170002 2.6210012 2.4104989 2.3445443 2.6578467 2.4896182 2.6317688 2.4067134 2.7705991 2.3949272 2.7100057 2.8117438 2.9130583 2.3842412 2.1928224 2.7671873 2.4035378 2.6236741 2.8759809 2.7927619 2.7716448 2.6443043 2.7263044 2.8584239 2.9015461 3.0035102 2.7955559 2.7596857 2.5083603 2.7679248 2.4629709 2.7099214 2.7344355 3.1159054 2.5796276 2.8614424 2.5885402 2.5684154 2.4107841 2.7694502 2.6696375 2.7307462 2.6475435 2.6261983 2.5801765 2.7927598 2.7624216 2.7845304 2.8500200 2.4916200 2.8348096 2.6278731 2.6491959 2.6643102 2.5929997 2.6080968 2.7951233 2.5990464 2.7623695 2.6117061 2.4258958 2.6093721 2.2952702 2.7715036 2.6905699 2.7747355 2.8264085 2.2593330 2.6887977 2.9601327 2.9964418 2.8650538 2.7816480 2.7729806 2.7994378 2.6310582 2.7350508 2.7180410 2.5762138 2.4243559 2.7406615 2.9311052 3.0134388 2.5663408 2.5502649 2.5947823 2.4557430 2.5675770 2.3960769 2.6805302 2.1831876 2.2047855 2.1950539 2.3087708 2.3278654 2.4872402 2.2463502 2.5966918 2.4062829 2.1679038 2.5224922 2.4519907 2.9502105 2.4289985 2.3565524 2.2729531 2.1547019 2.9428140 2.5590602 2.5437439 2.4437337 2.0971888 2.3552452 2.5253067 2.3467691 2.5843869 2.3538207 2.6032492 2.3710914 2.6068201 2.4375678 2.5273496 2.0421601 2.5110990 2.1614138 2.2204723 2.2940278 2.3660896 1.9202430 2.6096607 2.4710021 2.3602149 2.5030683 2.3871587 2.3136075 2.2438835 2.6423636 2.2891921 2.5577419 2.6841418 2.4955325 2.5931096 2.3919706 2.9007853 2.6499789 2.6653758 2.3488520 2.8931415 2.8398253 2.3649251 2.5505039 2.7301880 2.7645242 2.5712415 2.3648353 2.5511664 2.7989064 2.7199917 2.6273960 2.7014784 2.7500298 2.7620633 2.8821381 3.1467615 3.0698230 2.9263281 3.1149907 2.9205644 3.3061605 3.0593255 2.9908768 2.3838140 2.7101394 2.4467892 2.6974722 2.2170894 2.4983763 2.5054528 2.6786521 2.4669868 2.4520543 2.5408386 2.9207544 2.8164386 2.7642805 2.9502676 2.8285753 2.6400807 2.9262231 2.9871060 3.0232001 2.8263034 3.1539323 2.9958152 3.3999755 3.0470741 3.0774586 3.2275354 2.2097535 2.4935869 2.3817676 2.4058712 2.5046078 2.4682457 2.5890442 2.5815513 2.2263262 2.6465933 2.7224221 2.6133099 2.5946753 2.5443877 3.0422646 2.7798469 2.5979754 2.5201158 2.1125675 2.1288248 2.3516944 2.1977360 2.3088201 2.3830369 2.3944319 2.3182492 2.0178515 2.4945936 2.4793624 2.5153065 2.4288195 2.1016761 2.3204743 2.1050289 2.3378855 2.4110885 2.3298123 2.4502913 2.6920587 2.5677890 2.6645495 2.7844341 2.6497570 2.4241597 2.2769423 2.7091448 2.5060094 2.5225403 2.4878369 2.5913605 2.6427220 2.5592333 2.6410633 2.5634285 2.6252518 2.6196214 2.2965700 2.6387929 2.6027603 2.6400468 2.5747334 2.6204727 2.4648343 2.3324967 2.7665985 2.5418566 2.4186778 2.6144348 2.6500715 2.7289110 2.6712911 2.6075171 2.1988885 2.8759399 2.5001559 2.5390185 2.6298841 2.6924092 2.3212322 2.3317218 2.3104869 2.0076955 2.3597462 2.4026337 2.3363961 2.0935567 2.2836067 2.3894825 2.3555708 2.2952640 2.1932026 2.3311648 2.3397502 2.2572376 2.3129508 2.6111426 2.1614218 2.5101885 2.4321466 2.1678916 2.1550673 2.1664377 2.2264931 2.5378315 2.4568829 2.6158211 2.4617273 2.6776598 2.5865365 2.5144249 2.3548565 2.3865632 2.5082696 2.5380095 2.6176172 2.7184794 2.5790171 2.6414500 2.6862238 3.2204726 3.0588778 2.9913272 2.4953068 2.7591005 2.7706688 2.5554517 2.6379122 2.8198189 2.7914358 3.0008870 2.8617868 3.0726385 2.9522921 2.5204066 2.9789434 2.8615277 2.8878521 3.0252154 2.6933390 2.6272463 2.8480439 2.6204688 2.4205421 2.8940372 2.6140890 2.9586986 2.8815591 2.4191458 2.4886301 2.8598732 2.8605603 2.9983436 2.7413555 3.0447592 2.9764216 2.8379531 2.2057661 2.3280567 2.3803091 2.5987034 2.6005033 2.1836666 2.2030616 2.5329419 2.8352280 2.3344588 2.3441388 2.9956153 2.9375027 2.7747085 2.8691549 2.7874192 2.9648776 2.3596685 2.3785992 2.4974582 2.9736094 3.4278284 2.8881144 3.0422761 2.9975192 3.0499662 2.9468437 3.1101868 3.2143568 2.4688595 3.0873230 2.8938402 3.3403782 2.6373914 3.1285759 3.4530414 3.2007558 2.6355885 3.0985448 2.6423513 3.1708773 3.4281093 3.2338154 3.0732892 3.2767607 3.0316913 3.0251793 3.1280503 3.0610368 3.1172023 3.0826077 3.0437371 3.1329724 3.0724133 2.9375692 3.0213047 3.0042648 3.2938775 3.3590772 3.0662887 3.1664949 3.3695156 3.5468009 3.2725760 3.0920659 2.9746560 3.1353777 3.1653070 3.1102290 3.0739695 2.9311317 3.3936411 3.3156021 3.5164145 2.9482130 3.3399871 3.1885617 3.2270227 2.9959502 3.1661745 3.2910202 3.3653582 3.2817522 3.3597681 3.2614600 3.2369839 3.2686806 3.2370515 3.2953372 3.6853264 3.3950053 2.9882943 3.0140355 3.0383963 2.7387741 3.3397286 3.1196670 3.2483576 2.2064886 1.8559046 2.6513537 3.0012405 2.4587813 2.3323568 2.3761464 2.4216355 2.5105985 3.1886295 2.8516865 3.4136002 2.9724376 3.2226980 3.0828906 3.0492352 3.0302312 3.2582711 3.2892571 3.0713933 3.0867538 3.1768859 3.2206658 3.0230952 3.4322944 3.1652758 2.5952798 3.0527106 2.3744388 2.2237816 2.2360491 2.2186921 2.1481280 2.4213029 2.4930005 2.5199059 2.4472726 2.4608803 2.2774181 2.5131986 3.2245725 3.0023648 2.8541273 2.6472746 3.3463878 3.1412177 2.8763992 2.9182821 3.0414573 2.7980939 3.1567693 3.1502936 3.0723318 2.6911901 3.0917760 3.0860295 3.2209506 3.3101126 3.1359601 3.1498223 3.1635705 3.0932151 2.9784171 2.9716918 3.1195757 3.2091631 3.2986017 3.2504709 3.0138775 3.2499248 3.0004150 3.1017031 3.0134980 2.9496505 3.2158327 3.4483701 3.4895918 3.0369020 3.0851856 2.9228103 2.9469318 2.9970994 3.2385077 3.0092929 3.1757938 2.8531656 3.1245929 2.9314338 3.2658044 3.1011944 3.0700850 3.2351458 3.3174016 3.5078075 3.1342589 2.9862647 3.2187934 3.3671460 3.1438799 3.2632829 2.9712606 3.0114021 3.0339814 3.0345137 3.1314279 3.0292256 2.9535701 3.0998880 2.9702031 2.9796633 2.7807591 3.1268558 3.1239891 3.1456641 3.2784517 3.2557639 3.3951868 3.0427794 3.1032610 3.0638604 2.7526657 3.0309374 2.4834409 2.6082994 2.9055723 2.8985945 2.8150731 2.6734545 2.8243940 2.5698624 2.6607805 2.6763591 2.6423353 2.6444801 2.4270687 2.8670074 3.0702152 2.7688212 2.6722372 2.7685469 2.7737858 2.8571065 2.6816542 2.6293172 2.6898415 2.8468609 2.8239081 2.7440715 2.8200893 3.0048378 2.8618485 2.9136493 2.7848913 3.1513064 3.1085701 2.8544805 2.5676378 2.8934245 2.9485699 2.9850116 3.0385542 3.1862906 2.7116713 2.8571302 3.0394500 3.2910886 3.0716246 2.9637258 2.9796680 2.9656241 3.0612870 3.0122752 2.9009264 3.3585886 3.0537525 3.4338586 3.4015875 2.8713405 3.2094080 3.2121871 3.0796069 3.1313975 2.4767099 2.6149822 2.7999663 2.9421866 2.8969408 2.8080499 3.3069473 2.6513873 3.0815159 2.9405170 2.5344944 2.9309700 3.0354149 3.1117081 2.8915114 2.6305649 3.1890754 2.7116792 2.8953471 2.9910430 2.9333759 2.7145741 2.8915651 2.9611170 2.7710002 2.6966209 2.7475286 2.7647824 2.8830144 2.8876175 2.9904884 2.9098956 2.8137144 3.0856655 2.9723906 3.0064909 3.2132227 2.8365704 2.7295297 2.7889341 2.8258237 2.8879975 2.6596834 2.8547312 2.7985209 2.7185739 2.8498785 3.1548163 2.6814102 2.6593585 3.0452663 3.1539800 2.8210126 2.9908439 3.0004136 2.8337239 2.8246636 2.7540118 2.5625590 2.6334258 2.6896992 2.8000177 2.8271659 2.8948066 2.5706564 2.8340849 2.5476124 2.8400140 2.9635569 3.3196241 2.9748887 3.1820492 3.6110013 3.3481922 3.3593802 2.8660070 3.2121264 2.9266836 3.3311620 3.2745136 3.0395597 2.9489340 3.0341554 2.7538822 2.7786914 2.8167725 2.9455692 3.1190139 3.0563490 3.1510349 3.0495536 3.4661324 3.1759054 2.8033827 2.8251504 3.0033999 2.9978220 3.0037665 2.2188982 2.4852468 2.8560535 2.7809261 2.7262635 2.7638169 2.4796320 2.6724478 2.4577768 2.6959275 2.7840254 2.5849154 2.7605797 2.3948327 2.5778206 2.6881482 2.8221121 2.6804587 2.7070146 2.6801356 2.8069765 2.6555423 2.7971309 2.6516543 2.7647665 2.5777996 2.7801580 2.6686930 2.6226140 2.7260062 2.6385833 2.6910591 2.8410777 2.5286590 2.6024628 2.9471903 2.8631839 2.9808212 2.8738217 2.9943869 2.5585944 2.7378917 2.5993499 2.9360342 2.8675138 2.3890482 2.7702691 2.8674489 2.6503815 2.7796391 2.6628916 2.7422238 2.8646754 3.0453791 2.7544945 2.9438795 3.0096693 2.8920140 2.9538697 2.6055982 2.6146104 2.7390073 2.8294672 3.2450954 2.5955755 2.6650180 2.3717358 2.7434632 2.3596021 3.1059214 2.9294295 2.4590893 3.0211093 2.5659341 
assembly_BlackSea11|NODE_712835_length_1694_cov_2.623551_2|protein       2.7415037 2.6538128 2.7235267 2.7528967 2.7067391 2.5133056 2.4054067 2.3356099 2.3468185 2.6177145 2.7245375 2.4181359 2.4670126 2.6087007 2.3782912 2.2998232 2.8777052 2.8106036 2.5526629 2.6213726 2.4000950 2.5104352 2.8216741 2.5081075 2.3288729 2.2873568 2.6271164 2.4587394 2.6923726 2.5616630 2.7952080 2.6509078 2.5724910 2.9458331 2.8060030 2.5250726 2.5267731 2.8121152 2.9007780 3.0222647 2.6770429 3.2412381 2.3705155 2.4737459 2.6150032 2.6241757 2.6521393 2.5100116 2.9093271 2.8038711 2.6090870 2.6329774 2.6008145 2.2643850 2.4656730 2.3546760 2.5154255 2.3718584 2.3468323 2.5162881 3.1339677 2.6735349 3.0479359 2.2732122 2.6217763 2.4637694 2.6773128 2.5104463 2.6447120 2.4929787 2.4366591 2.7568577 2.7160393 3.2399828 2.6964778 3.1277777 2.4662701 2.5207571 2.5453179 2.6618280 2.6384145 2.9276563 2.8277421 2.8129265 2.9185597 3.0051225 2.5250423 2.7778235 2.7441533 2.6107185 2.5010279 3.3786852 2.7287823 2.7007210 2.6820467 2.6791604 2.7780708 3.0001548 2.6666051 2.6638109 2.5822932 2.8570321 2.7964449 2.8148723 2.6446052 2.7019388 2.6858888 2.9612073 2.8456310 3.0001277 2.6528122 2.5305156 2.7444283 2.5247112 2.9190240 2.8602718 2.9731208 2.6143205 2.9909818 2.9599848 2.9942411 2.9252694 2.3666246 2.6668173 2.5908078 2.4747758 2.4709229 2.8095628 2.6577121 2.6926181 2.3958459 2.5503111 2.8288571 2.8588525 2.6660815 2.9549995 2.8112437 2.4330646 2.7808975 2.5681769 2.9240626 3.1073700 3.1341673 2.4279949 2.6651074 2.6973157 2.5051500 2.7356036 2.2203177 2.6200945 2.7133774 2.3697294 2.6861264 2.2461585 2.7683158 2.3524678 2.7111387 2.9159001 2.6711638 2.7510030 2.2948347 2.7570125 2.7863315 2.8041480 2.4971338 2.4745218 2.6576156 2.7502106 2.9098664 3.0672514 2.9240283 2.6321375 2.3977701 2.5016279 2.5555019 2.5313267 2.6096312 2.4250455 2.7174476 2.6566392 2.7157676 2.6646991 2.8045701 2.4741847 2.4916840 2.4572277 2.8478220 2.8927937 2.4801776 2.1741334 2.0876442 2.0798874 2.1153496 2.1656344 2.1389657 2.3010637 2.0151253 2.0584779 2.0891565 2.2560677 2.0385185 2.1646410 1.9853192 2.0026879 1.8654451 1.9515564 1.9818741 1.9675058 2.2096426 2.1899852 2.1252691 2.2009716 2.2674968 2.2308452 2.1951184 2.1661260 1.9115207 1.8464614 2.1575792 2.1174377 2.3654987 2.3076741 2.1369696 2.0540547 2.1413455 2.4337224 1.8041786 1.9730691 1.7493386 1.9717778 2.0233675 2.1537114 1.8728677 1.7797778 1.9056545 1.8796715 1.9447902 2.1963170 1.8225052 1.7554034 1.8224689 1.7522635 1.7535754 1.6115599 1.7858314 1.6134284 1.6335618 1.5897831 1.6123696 1.6942650 1.5367141 1.7601644 1.6186319 1.7132268 1.6125259 1.6640674 1.6392119 1.6939024 1.6462379 1.6711477 1.6939304 1.7191484 1.6443997 1.8090885 1.6308637 1.7826449 1.8299743 1.9278000 1.8066347 1.8343243 1.8046718 1.6381289 1.8302460 1.9166449 1.8365180 2.0759855 1.9801123 1.7071770 1.8301079 1.6747536 2.0013310 1.8025188 1.7465064 2.0509505 1.8722040 1.9782433 1.9508259 1.9695617 1.8953142 1.9847275 2.0082127 2.0809750 2.0171783 1.9132171 1.8200665 1.8925630 1.9242560 1.9843506 1.7726423 1.6995112 1.8477342 1.8216247 1.7283720 1.8455546 1.8852637 1.7958283 1.7198567 1.6396575 1.8753337 1.8670372 1.9721936 1.8856666 1.6614987 1.7786387 1.8183137 1.7685088 1.9567115 2.0987619 1.9313720 1.9482147 1.8430505 1.9577431 1.7209895 1.9639503 1.9898752 1.7153292 1.6370870 1.5255024 1.6844804 1.7002226 1.4767230 1.5649178 1.5248269 1.6225030 1.5429076 1.7476024 1.6133040 1.8770273 1.7016151 1.7418135 1.7338739 1.4896867 1.9153195 1.7942067 1.7507687 1.6627414 1.6845506 1.6286489 1.7111669 1.6650164 1.5712881 1.7993561 1.4585899 1.6089563 1.5611189 1.7445665 1.7905081 1.5651271 1.9640383 1.6585125 1.6808316 1.8812815 2.0220057 2.0154667 1.9182680 1.8062211 3.0392330 2.7790990 2.7604382 2.7109051 2.9621796 2.9998294 3.2554217 3.0098879 2.9962381 3.1265448 3.0532342 2.8035220 3.3113587 3.3466111 3.1318389 1.6720213 2.2928883 2.0664458 2.1621764 2.1266792 2.1290926 2.0503166 2.7832999 1.7539090 2.0559281 2.0181751 2.1332583 2.4728137 2.7184240 2.7726001 2.5716339 2.7379240 2.4847284 2.7342792 2.6598059 2.5547171 2.5012736 2.6197893 2.7652412 2.3964272 2.7014263 2.4815137 2.5440570 2.7165848 2.5076042 2.4936579 2.4901343 2.5306802 2.8360814 2.7011700 2.6322333 2.6369235 2.5314465 2.5412782 2.5672053 2.5783627 2.4669508 2.5435535 2.4734175 2.6180105 2.6727276 2.7421363 2.7086177 2.6399116 2.5976333 2.5388343 2.7593587 2.3118347 2.4931858 2.5874389 2.6984928 2.3888621 2.3905621 2.5021008 2.1353108 2.2123210 2.1323708 2.1958140 2.3063950 2.4129274 2.1515737 2.0495676 2.0013071 2.0612876 2.2202249 2.2045317 2.4094621 2.3138115 2.1010490 2.2186332 2.2479600 2.1319875 2.1336711 2.0994468 1.8809549 2.4498052 2.2174966 2.4412420 2.3417951 2.4008446 2.3919491 2.3248126 2.4602249 2.5028157 2.1756587 2.4243516 2.4711221 2.0772196 2.5015457 2.3723687 2.2665254 1.9697261 2.2284762 2.1985781 2.0554347 2.4546640 2.5183837 2.5691921 2.6551625 2.3911373 2.3591751 2.4546639 2.3331404 2.5071267 2.2596703 2.5366862 1.9920690 2.1240069 2.1543518 1.9802235 1.9952379 2.1151575 2.1169795 2.0855944 1.8827460 1.9051117 1.8819917 2.0139987 2.1251155 2.2209927 2.2092904 2.2421101 1.9299883 1.7970690 2.1211770 2.2446396 2.2868599 2.1242757 2.3819883 2.1177264 2.1182023 2.0624880 1.9859641 2.0074361 2.0496174 2.0081961 2.2555148 1.9475247 1.8247827 1.9942748 2.0627406 2.2100144 2.2302175 2.0996632 2.2150114 2.1221241 1.9230872 2.2559624 2.0457524 2.0243144 1.8875676 2.3870667 2.5485910 2.1141194 2.0899238 2.7030008 2.6563250 2.7175339 2.5830952 2.1980342 2.4811140 2.5696106 2.6496708 2.5855771 2.6609512 2.5824928 2.7861708 2.6347460 2.1757207 1.4690468 2.1458513 2.3520810 2.3513995 2.5041840 2.3899719 2.3795263 2.1519699 2.1717398 2.2289809 1.5931495 1.9263503 1.9713472 2.5122953 1.9519846 2.4270527 2.3103949 2.2493530 2.4644635 2.5315771 2.8878966 2.7255248 2.5594724 2.6397754 2.5380771 2.8513443 2.4993135 2.6216067 2.1963161 2.5988018 2.5209917 2.4143527 2.6358023 2.3869354 2.0829247 2.2271981 2.4395484 2.5790036 2.4350021 2.2299494 2.4669713 2.4823704 2.3828423 2.2694443 2.5389947 2.3771770 2.3328436 2.4758985 2.4236481 2.4408283 2.5626780 2.6695676 2.4671713 2.7326582 2.7122466 2.6626180 2.5882021 2.7957629 2.8161197 2.5340468 2.4979706 2.5571576 2.6107652 2.7450965 2.8645642 2.6744575 2.4948048 2.6753842 2.8347881 2.5963975 2.1990879 2.6931148 2.5287732 2.6390149 2.6131636 2.6649048 3.0275518 2.6103655 2.5276125 2.9267112 2.9245572 2.4224632 2.8183501 2.9625523 2.8163488 2.7341511 2.9523276 2.9437566 2.5848758 2.7922335 2.9514316 2.7794570 2.7719367 3.0035594 2.7539968 2.7538188 2.8389628 2.7154574 2.7670741 3.0320577 2.6951605 2.9605022 2.9553896 2.7224325 2.6079395 2.3681324 2.8517854 2.4147723 2.7577968 2.2789909 2.6846656 2.7931174 2.5622488 2.9076658 2.5837040 2.7347992 2.5682226 2.6355365 2.3878909 2.6713881 2.8055269 2.6616980 2.8173510 2.6917160 2.8129127 2.5752907 2.9283107 2.9692796 2.9885407 2.5583700 2.5225421 2.6090521 2.4607438 2.6521573 2.2796550 2.7247536 2.5345268 2.3238926 2.2335827 2.4662910 2.6404815 2.5001762 2.5823847 2.4742445 2.2746609 2.3945277 2.9244964 2.6004307 2.6872928 2.5957945 2.4780536 2.7821406 2.6433705 2.4858740 2.6401388 2.2517215 2.2184594 2.4713189 2.5481517 2.7420402 2.5476144 2.5982959 2.5250907 2.5572099 2.5929652 2.5051462 2.7869705 2.4285359 2.2562178 3.0303590 3.1358914 3.1391377 2.9717502 2.5359562 2.5246660 2.5179980 2.5792110 2.3818274 2.6443518 2.6415839 2.4361451 2.5228847 2.7393028 2.5436343 2.4475552 2.7185512 2.4759280 2.7312295 2.7602409 2.0227572 2.7393651 2.7029161 2.5675402 2.5633866 2.4634376 2.3797692 2.4804925 2.3630767 2.3102217 2.3522840 2.3149952 2.4830636 2.4336038 2.2575246 2.4082613 2.1431070 2.1739782 2.4469336 2.3886956 2.4227365 1.8750726 2.2227853 2.3726300 2.7203054 2.6361332 2.3564555 2.2992147 2.2138318 3.1169087 2.8568111 2.7647965 2.5153648 2.5627057 2.1440537 2.5481013 2.3630418 2.3794208 2.5221362 3.1576243 3.1642642 2.8122866 3.1302444 3.2087372 3.1362501 2.7905772 3.0541567 2.7637524 2.7066202 2.7321319 2.7444304 2.8559446 2.7389770 2.7839516 3.0304738 3.2164948 3.2404178 2.8202937 2.5064524 2.5088850 3.2098865 2.8408649 2.7476926 2.7357702 2.8557984 2.6575731 2.8258667 2.7357880 2.7359075 2.7956852 2.9435522 3.1399372 3.3193464 3.3497892 2.8889922 3.3669695 2.9610443 2.9243115 3.6758711 3.4183892 2.8727371 3.2580991 2.6339928 2.5691616 2.5538014 2.2405145 2.2976940 2.3135352 1.9887334 1.8367704 2.0224027 1.9266674 2.0812944 1.9109025 1.8700613 1.9343136 1.8891958 1.9146108 1.8645955 1.9265716 1.8339389 1.9351418 1.8277239 1.8470315 1.9077303 1.8383476 1.8830492 2.0552156 1.9415950 1.7297171 1.6807630 1.6430255 1.7546527 1.6642367 1.6391290 1.5921276 1.7520969 1.7065684 1.6270310 1.7358058 1.5682242 1.5645148 1.7647439 1.6829457 1.7241425 1.6602771 1.6993798 1.6377058 1.7046835 1.6268964 1.6252081 1.5126563 1.6521639 1.7142431 1.8894716 1.8559428 1.7761152 1.6667583 1.6969987 1.5926685 1.4405673 1.6056180 1.5747534 1.6091225 1.3777157 1.3393386 1.5668834 1.5583966 1.4635832 1.4755429 1.5387122 1.5875179 1.4547924 1.4915094 1.6066153 1.3380527 1.6095902 1.5712302 1.5671467 1.4394146 1.5275422 1.5293524 1.6121771 1.4877067 1.6478693 1.4959789 1.5801703 1.4731333 1.6476909 1.4559289 1.4148331 1.4732000 1.4370827 1.5370794 1.6305824 1.4517199 1.5145134 1.2847832 1.2383190 1.1725222 1.2186839 1.2727151 1.6028094 1.6096016 1.6985956 1.7885094 2.0595010 1.8445875 1.6564649 1.4511089 1.5349094 1.5385125 1.4263577 1.6109466 1.6317387 0.8190874 0.7884681 0.7838073 0.7536740 0.8992920 0.8703577 0.7248025 0.7569168 0.8042924 0.7318969 0.8197506 0.8692043 0.7971567 0.9069123 0.8796007 0.8463010 0.8443252 0.7661292 0.8980520 0.6436519 0.5676160 0.6345661 0.6012295 0.6025093 0.6418048 0.5124366 0.5613908 0.5717083 0.5798174 0.6295325 0.6445989 0.6518827 0.6408677 0.6110453 0.5955932 0.6610751 0.6566332 0.6690851 0.6319598 0.6603812 0.6632351 0.6105608 0.6198968 0.7444714 0.7077289 0.7354467 0.6797262 0.6977095 0.6830684 0.7154101 0.6801550 0.7787620 0.5412853 0.6414116 0.6650712 0.6348997 0.5428200 0.6218462 0.5914818 0.6173827 0.5973222 0.5757957 0.5628962 0.5697093 0.5442607 0.5701272 0.5174901 0.4825449 0.3931814 0.4809599 0.4696395 0.4661197 0.4637990 0.4405645 0.5161625 0.5433048 0.4786737 0.5409159 0.6922563 0.5204588 0.1657577 0.0000000 0.2066551 0.2019698 0.2057604 0.1992838 0.3540245 0.3996925 0.4189606 0.6737503 0.5675308 0.6865559 0.6610865 0.7605216 0.6783953 0.6787499 0.6793058 0.6681462 0.6650259 0.7430633 0.7002984 0.7323906 0.6608755 0.5662771 0.5981151 0.5863754 0.6086633 0.6221524 0.6909877 0.7305563 0.7080143 0.6838629 0.6942210 0.6564759 0.6696279 0.6736867 0.5754136 0.5073408 0.5251124 0.5092607 0.5012239 0.5467620 0.4885983 0.5030234 0.5637763 0.6474945 0.5938593 0.5714805 0.7100649 0.6821900 0.6988391 0.6733385 0.6863940 0.6681781 0.7102748 0.6403707 0.7643616 0.7701985 0.7104074 0.7415931 0.9071896 0.8700779 0.7714433 0.7631359 0.8115557 0.7342537 0.6938778 0.6840747 0.7287164 0.6984705 0.7409061 0.6844353 0.7547788 0.7228350 0.7918503 0.6762124 0.7444969 0.7329946 0.7429174 0.7199929 0.7571831 0.6459195 0.7495307 0.7618576 0.8041852 0.7855072 0.6379247 0.7338794 0.7562296 0.7410218 0.7459462 0.6722556 0.7562047 0.7252343 0.6569964 0.8080495 0.7173309 0.7729058 0.7434163 0.7603544 0.7577575 0.7819827 0.7588686 0.6605321 0.7331713 0.7813240 0.8038998 0.6643487 0.7712089 0.6386522 0.5342289 0.5719895 0.5365659 0.5698028 0.5816461 0.6624480 0.7482094 0.7122049 0.8014542 0.6823839 0.8112365 0.6815351 0.4858932 0.7358516 0.6470412 0.7523838 0.7251772 0.7623620 0.7934866 0.7107918 0.7100732 0.7116518 0.7267225 0.7575141 0.8215811 0.6285022 0.6742774 0.7343031 0.6503425 0.7730122 0.7545045 0.7596456 0.8268467 0.7466994 0.6742303 0.8118421 0.8005246 0.8729585 0.8673653 0.8248487 0.8822394 0.8918051 0.8688887 0.9177631 0.7869189 0.8130874 0.8305299 0.8420434 0.9299879 0.8145339 0.8012461 0.8192256 0.7356558 0.7601891 0.8603180 0.6918598 0.6813900 0.7399445 0.7357291 0.6477805 0.6772107 0.7190522 0.7073109 0.6308255 0.6683895 0.6752122 0.6087018 0.5132527 0.6472873 0.6537507 0.5580148 0.8466179 0.7858253 0.6580310 0.7258268 0.7901314 0.8686857 0.7843299 0.7799119 0.6869320 0.8063211 0.7780533 0.8082912 0.7610078 0.8575018 0.8139769 0.8154516 0.8379256 0.8357814 0.8692967 0.7634657 0.6985992 0.7301880 0.7120696 0.6952760 0.6942788 0.7647239 0.7256257 0.7286932 0.7656136 0.6955054 0.7692802 0.8077430 0.7010776 0.7028019 0.6564264 0.7992178 0.7357868 0.6955231 0.7136917 0.7765201 0.7082746 0.7275629 0.6603144 0.6751012 0.8020763 0.7368041 0.7256458 0.8086035 0.7760706 0.7080361 0.8873855 0.8761843 0.8367647 0.7152879 0.7765611 0.7679603 0.6739490 0.7262881 0.8705821 0.8266072 0.8101646 0.8719685 0.8478996 0.6733216 0.8438632 0.7213532 0.8471112 0.7797862 0.8591247 0.8452584 0.7349600 0.8115480 0.8466257 0.8183859 0.6591019 0.6939691 0.7518302 0.7114070 0.6674994 0.6636507 0.6337472 0.6396493 0.5331605 0.6451599 0.6463139 0.7063960 0.7598487 0.7373075 1.0674701 0.7718946 0.6761056 0.5669809 0.8909094 0.8503215 0.8589243 0.8488513 0.8122226 0.8700163 0.7591895 0.7223951 0.6643827 0.7862678 0.6218932 0.7837634 0.7487072 0.6592918 0.8384560 0.6634764 0.7449277 0.6978340 0.6712274 0.6057582 0.5909411 0.5093036 0.5210778 0.5716541 0.6242184 0.8121580 0.7607686 0.8200055 0.7582730 0.6612785 0.8148878 0.8108206 0.7897156 0.8659998 0.8027338 0.8498116 0.9207993 0.8058683 0.9636332 0.7220343 0.9324848 0.7759992 0.7441206 0.7828380 0.9090202 0.9587863 0.8793629 0.8330517 0.8835336 0.9274799 0.8529928 0.8855187 0.7666075 0.8448147 0.9033782 0.7546484 0.8672901 0.8138278 0.8892551 0.8598905 0.8229803 0.8144259 0.7792713 0.9975500 0.8084213 0.8549269 0.8335511 0.7405767 0.7786334 0.8474975 0.8538923 0.8173832 0.8168542 0.8056695 0.8003398 0.7463735 0.7511236 0.8569704 0.8125092 0.8262049 0.8105823 0.9470096 0.8721852 0.8741296 0.7573896 0.7007863 0.6944028 0.7359595 0.8852965 0.8599605 0.8202696 0.9231015 0.7731555 0.7439301 0.7508449 0.8855470 0.8434110 0.8292211 0.8565495 0.8309716 0.8952660 0.8110445 0.7768837 0.8300690 0.8451790 0.7877867 0.8823262 0.8753552 0.8199422 0.7865751 0.7593010 0.7754710 0.8615959 0.8241053 0.8235386 0.8209893 0.8136524 0.8534272 0.9138706 0.8323752 0.7225077 0.7084603 0.6933918 0.8241660 0.8179903 0.8174726 0.9068085 0.8020546 0.8238975 0.7863067 0.7823125 0.8272597 0.7419572 0.7470234 0.7807645 0.8310160 0.6827616 0.7296706 0.7309086 0.6741914 0.6008445 0.7144178 0.8170193 0.8727293 0.9533223 0.7791697 0.7697351 0.8172279 0.8087683 0.8922765 0.9089400 1.0202843 0.9515869 0.9049983 0.8796747 0.9818599 0.9742402 0.9130754 0.9579541 0.9751691 0.7827842 0.7833120 0.8305724 0.8443529 0.9115273 0.9163369 0.9370762 0.9196341 0.7682266 0.8013252 0.7586068 0.7898991 0.7898717 0.6959256 0.6769626 0.7281378 0.6934169 0.6923801 0.7400671 0.6764824 0.7474316 0.6445264 0.6495416 0.7183934 0.7557531 0.8768338 0.7976345 0.7441085 0.8720039 0.7558516 0.7578898 0.9264951 0.7394791 0.8924834 0.8725374 0.9670929 0.9229492 0.9328121 0.8834786 0.9080420 0.9833689 0.9085569 1.0491241 0.9948762 0.7857446 0.7869261 0.7908673 0.7798822 0.8084273 0.7317474 0.6484525 0.7482647 0.7408020 0.8562437 0.7775712 0.9222466 1.0633714 1.0229145 0.9407224 0.8918707 0.9826364 0.9240400 0.9135294 0.7824231 0.9292225 1.1149549 0.9328851 1.0889173 0.9174828 1.2136334 1.0509379 0.7751879 0.8486827 1.0053304 0.9841313 1.0634678 1.1309394 0.9613111 0.8976078 0.9413627 0.9653803 0.9276576 0.9422541 0.9696334 0.9872437 1.0962323 0.9517542 1.1370744 0.8574821 0.7002911 0.6828082 0.6650112 0.6429117 0.6803742 0.6945070 0.6797189 0.6172782 0.6538363 0.7024762 0.6908458 0.7072802 0.7222811 0.7907042 0.7134953 0.6540793 0.6805156 0.7161384 0.6465661 0.7075447 0.6916597 0.7046521 0.7233408 0.7281610 0.7061308 0.7434081 0.6701292 0.7311785 0.7171441 0.7332098 0.7522562 0.7462676 0.7253756 0.9430781 0.9292442 0.8081889 1.0104100 0.9903631 0.9656259 1.1924425 1.0642164 1.3224583 1.3764475 0.8652236 2.3450191 2.2006911 2.4121014 2.1267518 2.2153288 2.2545815 2.2373546 2.2916940 2.2059775 2.1928072 2.2023553 2.1468063 2.2947863 2.3051377 2.3092685 2.1789380 2.1012200 2.2044584 2.1842447 2.1638993 2.1462536 2.2383161 2.1841246 2.2175606 1.9499131 2.1879001 2.3433728 2.4458437 1.7858573 1.9372780 2.2710317 2.1953988 2.6094532 2.5779004 2.2036298 2.1230090 2.2565942 2.0807756 2.1225030 2.5954064 2.7654324 2.7063818 2.8014187 2.6936815 2.4651372 2.5153525 2.9042715 2.4584820 2.8158899 3.0501912 2.7863743 2.9064780 2.4650725 2.8228075 2.7382131 2.8464801 2.9226793 2.6013679 2.5270551 2.6112789 2.4267623 2.3386809 2.3879703 2.3306989 2.3176887 2.3374730 2.3851736 2.4350926 2.5730157 2.6596849 2.7773272 2.8539175 2.5467320 2.6000579 2.5097998 2.3219708 2.4641342 2.3752845 2.1589992 2.2968601 2.2646448 2.2260236 2.4699557 2.5580085 2.4666126 2.3867325 2.3096940 2.2236741 2.2169131 2.1291996 2.3601197 2.0148241 2.6833490 2.1017238 2.4815795 2.6157494 2.4050401 2.4497960 2.5046180 2.5470547 2.3730335 2.4606796 2.2947241 2.2669137 2.3367595 2.3189993 2.3242644 2.2031684 2.4754753 2.3387023 2.2480937 2.2445738 2.3006768 2.2966775 2.1821031 2.2230726 1.8557426 2.1658240 2.4865105 2.4634110 2.2920313 2.3772265 2.3819939 2.5135864 2.0945868 2.5685656 2.5545762 2.2191902 2.5191671 2.5695406 2.4706187 2.2692888 2.4075051 1.9037568 2.4322669 2.4071672 2.5251566 2.5612996 2.3498501 2.5379882 2.1133180 2.4129119 2.2074662 2.3327218 2.2797928 2.1078122 2.2630222 2.2328531 2.2657895 2.3658520 2.1878809 1.9393069 2.4494400 2.5708079 2.3876655 2.2668290 2.7105723 2.4106893 2.4854754 2.1638636 2.3244572 2.3517716 2.4432458 2.3266144 2.3216075 2.2865463 2.3651020 2.3334738 2.2554663 2.4425905 2.5491105 2.4897470 2.3518554 2.4574561 2.4546162 2.3733154 2.3725441 2.3491007 2.4268365 2.4616432 2.4391835 2.6230891 2.4930003 2.5008986 2.3386275 2.3675100 2.3539996 2.3717118 2.3391714 2.4287365 2.1745482 2.2402230 2.3403415 2.2300918 2.1915177 2.3495185 2.1653943 2.2580527 2.1379981 2.4150407 2.3933150 2.4220218 2.5333699 2.5327104 2.5080964 2.6040593 2.6057889 2.5486604 2.6609222 2.4993988 2.4823789 2.5048101 2.5711301 2.5088022 2.5292293 2.5562534 2.6180027 2.3733846 2.6709575 2.7661420 2.3746961 2.5471685 2.5219986 2.6494514 2.3088478 2.3441091 2.0994150 2.2491905 2.1698145 2.5376001 2.4828136 2.0845390 2.2624469 2.2670522 1.9425364 2.0627653 2.3834647 2.4110004 2.4480206 2.4924940 2.4691833 2.5999215 2.5378561 2.1558411 2.3213930 2.6022052 2.4499504 2.3045181 2.5131978 2.3640647 2.1548032 2.2641540 2.3234846 2.2243043 2.1139726 2.1739892 2.5878055 2.3847203 2.1868243 2.5147891 2.4131281 2.5316766 2.8155651 2.8132814 2.7114584 3.1169174 2.4851638 2.8545008 2.6680993 2.7050103 2.7138140 2.4586637 2.6950736 2.8420180 2.7319024 2.3990094 2.6231051 2.3423820 2.3496838 2.6651497 2.5404013 2.6415856 2.3526647 2.6727147 2.5001633 2.6272175 2.7377137 2.7926359 2.4193772 2.3181132 2.6916368 2.3629201 2.5779709 2.7923322 2.7269727 2.7160165 2.6073112 2.6868602 2.8549003 2.8179289 2.9093654 2.7469887 2.6948536 2.5060130 2.7421998 2.4438016 2.6804668 2.6843634 3.0093187 2.5424155 2.8511758 2.5099207 2.5859716 2.4046854 2.7324230 2.6104595 2.6791694 2.5108620 2.5533911 2.5538934 2.7814181 2.7431991 2.5830377 2.6939223 2.4394830 2.7956313 2.5894782 2.6293139 2.5358074 2.5084380 2.5177013 2.6882902 2.6252808 2.6943142 2.5916696 2.4220903 2.6292046 2.3179768 2.6837443 2.7417123 2.7317508 2.8393956 2.3205062 2.8254021 2.9071163 2.9304637 2.7329134 2.7756531 2.7172662 2.7543857 2.6250570 2.6301572 2.7144913 2.5918301 2.4376604 2.5802716 2.8204789 3.0556419 2.5776057 2.4993831 2.5599636 2.4299860 2.5493572 2.4570706 2.7137206 2.1879912 2.1952337 2.2433990 2.3042950 2.2974898 2.4874958 2.2099283 2.5201027 2.3496659 2.1352571 2.4565186 2.4286761 2.7750634 2.4213744 2.4356438 2.2973032 2.1906785 3.0560685 2.5769841 2.5217748 2.3964473 2.2637152 2.3915679 2.5630386 2.4511183 2.5348675 2.4118431 2.6573063 2.4397524 2.5194542 2.2898210 2.4354413 1.9976435 2.4855977 2.2589011 2.4309894 2.3028097 2.4028279 1.8658280 2.5858000 2.4651328 2.3026305 2.4905391 2.4044529 2.2529151 2.2481872 2.6329460 2.3664819 2.5280501 2.6471169 2.5605554 2.5145065 2.3577922 2.8079559 2.6597686 2.6853893 2.4739328 2.8485011 2.8936855 2.4329688 2.6643695 2.7708625 2.7561325 2.5387914 2.4590331 2.5694735 2.6753959 2.5509148 2.5789584 2.6631915 2.7141197 2.6489165 2.7053070 3.0734206 2.9889944 2.9822948 3.1035768 2.9244169 3.3821087 3.1177271 2.8920248 2.3363583 2.6016145 2.5769308 2.6765226 2.3933040 2.5501504 2.5858744 2.7213664 2.4596007 2.4888100 2.5875384 2.8920275 2.8404921 2.7813215 3.1427247 2.8856148 2.7423775 3.0629428 2.9803502 3.0256665 2.8866419 3.1487871 2.9634200 3.3326980 3.0380367 3.1843339 3.2738145 2.2198145 2.4953227 2.3764304 2.3787690 2.5632806 2.4870776 2.7065528 2.7121840 2.2668941 2.6413736 2.7164993 2.6031876 2.6561427 2.6852624 2.9336228 2.7913450 2.6353328 2.5363739 2.1754460 2.1736995 2.3541793 2.2491891 2.3206092 2.4376689 2.3869469 2.2771562 2.0714752 2.4789520 2.4139410 2.6125242 2.4780947 2.1780452 2.3842551 2.0896477 2.3811791 2.3961649 2.3553102 2.4630578 2.6222500 2.4037990 2.6289710 2.6332129 2.4453521 2.2431606 2.1819777 2.5990130 2.3535490 2.4469043 2.4817344 2.5059673 2.5657519 2.5564215 2.5632466 2.5026953 2.5050810 2.5397190 2.3143578 2.4916606 2.4888075 2.5366677 2.4815077 2.5663911 2.5018679 2.3288148 2.6760596 2.5838383 2.4431658 2.5197606 2.5512921 2.5545667 2.7383457 2.7349932 2.2261724 2.7762650 2.4253660 2.4593047 2.6012952 2.7804952 2.2537909 2.2425733 2.3767424 2.0417869 2.3454072 2.3500669 2.2654131 2.1436077 2.3306884 2.4609892 2.4424660 2.3185154 2.2662822 2.4923193 2.3547276 2.3470792 2.3822619 2.6616184 2.1275744 2.4818711 2.4004216 2.1250102 2.1255288 2.1266158 2.2015810 2.5006777 2.4363786 2.5246184 2.3732145 2.6307434 2.5039507 2.6015416 2.3766600 2.4654907 2.5448989 2.5351656 2.6768938 2.8321330 2.6515507 2.6475855 2.8177864 3.3316758 3.1625117 3.0495427 2.4102258 2.8312148 2.8288118 2.5940675 2.6673976 2.9709179 2.7219430 2.8805269 2.8005094 2.9807400 2.8462739 2.5060362 2.8426363 2.7875434 2.7769889 3.0228403 2.6860472 2.5845171 2.7700248 2.6251823 2.4289746 2.7925919 2.6022864 2.9103053 2.7276693 2.5373983 2.5311398 2.8340483 2.8584199 3.0264175 2.7450701 3.0410310 2.9216013 2.7868670 2.2142779 2.3018709 2.4048105 2.6689491 2.5652758 2.0801217 2.1565765 2.4069672 2.8182866 2.3753759 2.3921751 2.9189447 2.8917279 2.7677370 2.8702621 2.7723867 3.0571157 2.4039377 2.4313120 2.4103956 3.1556195 3.6084377 3.0093538 3.1629666 3.0687891 3.0452081 2.9696751 3.2715651 3.2245773 2.4703942 3.2305093 3.1384413 3.3794820 2.6473887 3.2750475 3.6134860 3.2925359 2.5686131 3.2276439 2.8679473 3.2640568 3.5046920 3.3564898 3.2136317 3.3531910 3.1839741 3.1825484 3.2104575 3.2140237 3.2955066 3.2723845 3.1145156 3.3690942 3.1604419 3.0124146 3.0303314 3.1572984 3.2744571 3.3165835 2.9647470 3.0645058 3.5743956 3.7065285 3.3769896 3.0991987 3.1278383 3.2461800 3.5892424 3.3211720 3.3631395 2.9513748 3.4577645 3.5539792 3.5626759 2.9977507 3.5744152 3.1874951 3.2169222 2.9309020 3.1010635 3.3737393 3.3980316 3.3952979 3.3518411 3.2349610 3.2342856 3.2489524 3.3729389 3.3923050 3.9543287 3.4472085 3.0434012 2.9989807 3.0284574 2.7344539 3.2162989 3.0797034 3.2186021 2.3365470 1.7817968 2.6006523 3.0053981 2.5021456 2.3308469 2.4359292 2.4475989 2.4682640 3.2256849 2.8196128 3.6147102 3.0574482 3.2999398 3.1694199 3.1763341 3.0501006 3.3491962 3.3648707 3.1760134 3.2284908 3.2085970 3.3438909 3.1304645 3.4463654 3.2882440 2.5858890 2.9443734 2.4514633 2.3676653 2.1496871 2.2109698 2.3155622 2.4066824 2.4566164 2.6627408 2.5912901 2.5382538 2.3550521 2.5542074 3.1079257 2.9921383 2.9250516 2.6705281 3.4381053 3.0601215 2.8641833 2.9002506 2.9631365 2.7860142 3.1442626 3.2098838 2.9769069 2.5914828 2.9685007 3.1566352 3.1502107 3.2774955 3.2148360 3.0738506 3.2130951 3.0555121 3.0240515 2.9140685 3.0344371 3.1638639 3.3353437 3.2698670 3.0493100 3.2218786 2.9091236 2.9667894 2.9625437 2.9529559 3.2097759 3.2831321 3.3603298 3.0086852 3.0305542 2.9738854 2.8536715 2.9333373 3.2788501 3.0057662 3.1744874 2.9964085 3.1521498 3.0609398 3.3223503 3.0390287 3.1548641 3.2517237 3.2272919 3.4082446 3.1474783 2.8267934 3.1076824 3.3689629 3.0272123 3.1270855 3.0026167 2.9195398 2.8639993 3.1314620 3.0463325 2.9127078 2.9033391 3.0388795 2.9712542 2.8804152 2.9188822 2.9802057 2.9157774 3.0682828 3.2685935 3.1958065 3.3032927 2.9699714 2.8567502 2.9360743 2.6935701 3.1662361 2.6436358 2.6819641 3.0982057 2.9997180 2.8262868 2.7238367 2.8978694 2.5754691 2.7574837 2.7547884 2.7945560 2.7504771 2.5190352 2.8410911 3.1083647 3.0228440 2.9422256 2.9747592 3.0242194 3.0854001 2.8518441 2.8031638 2.8978665 3.0245979 3.0489927 3.0389441 3.0612025 3.1124618 3.0301664 3.2173313 2.8200523 3.3778768 3.2566392 2.9618132 2.6653316 3.0160472 3.1158518 3.0483644 3.1845636 3.2297715 2.7460187 3.0178422 2.9822021 3.0764662 2.9380386 2.8860208 2.8111921 2.8426115 3.0778848 3.0387571 2.9003025 3.3568665 3.1134426 3.4466374 3.3721323 2.7824300 3.2076577 3.1922019 3.0110437 3.2396205 2.4893761 2.8432849 3.0261594 3.0423763 3.0591191 2.8459333 3.4040790 2.7796282 3.0980870 2.9704856 2.6901549 3.1092950 3.0882173 3.1254563 3.1319960 2.8169840 3.3836653 2.8850550 2.9444999 3.0160231 2.9724464 2.8637021 2.9533266 2.9198519 2.8011639 2.6992754 2.8422249 2.7648835 2.8192068 3.0286272 2.9403159 2.8034705 2.8492882 3.0219705 2.8459055 3.0267433 3.1459395 2.8614262 2.6475671 2.8218980 2.8934777 3.0196824 2.8386253 2.9468610 2.7604350 2.7036616 2.7917920 3.0862361 2.6881278 2.6165731 3.0419436 3.0777650 2.7402063 2.9495436 3.0675383 2.8612828 2.7733220 2.8663214 2.6491796 2.6562629 2.8583479 2.9254710 2.8855945 2.9191330 2.6065772 2.7476592 2.5844970 2.8833391 3.0314286 3.5754476 2.9920847 3.1756492 3.5356687 3.3337115 3.2060671 2.8328509 3.1439022 2.9420286 3.2225520 3.4587125 3.1119175 2.9043840 3.1569617 2.7211913 2.7886753 2.7782065 2.8629659 3.1541853 3.0647631 3.0455184 3.0512290 3.4041986 3.1366655 2.7397712 2.8358029 3.0667991 3.3542145 3.0204106 2.2120027 2.4096085 2.9373527 2.8664153 2.7846209 2.9219857 2.4146572 2.7042145 2.4655442 2.5787878 2.7546400 2.5617408 2.6737315 2.4822983 2.7017336 2.8547201 2.8555495 2.8360514 2.7000499 2.7390961 2.8906641 2.7304105 2.8937182 2.7565361 2.8124935 2.6709356 2.9875406 2.6556632 2.6457819 2.7916562 2.6354716 2.7419625 2.8639173 2.6929568 2.7260577 2.9125288 2.8649808 2.9677905 2.8924434 3.0620158 2.6153379 2.6669600 2.6123917 3.0133308 3.0033731 2.5186729 2.8616315 2.7757497 2.7492737 2.8607059 2.6316571 2.8737175 2.9379972 3.0712441 2.9454235 2.9795603 3.0539776 3.0563884 2.9129355 2.7381900 2.8237906 2.7162381 2.9113373 3.4038842 2.5679957 2.5871672 2.3781286 2.7001548 2.3505714 3.0695937 2.8564116 2.5203279 2.9309913 2.7348903 
assembly_BlackSea7|NODE_6328_length_43377_cov_13.086653_11|protein       2.8225015 2.5782885 2.6854138 2.6934914 2.7909357 2.4939883 2.5276473 2.3998239 2.2651634 2.6563276 2.9330020 2.5545828 2.5600909 2.6201473 2.4623445 2.3888259 2.8444348 2.8800674 2.4579774 2.6111543 2.2966428 2.5539836 2.7771999 2.5613442 2.4904240 2.3710460 2.6680420 2.4110355 2.6409815 2.6710059 2.8623899 2.7713590 2.6199219 2.9098200 2.7441499 2.6928900 2.5783071 2.7123884 3.0056865 3.0397597 2.8666532 3.1462696 2.4696186 2.5836651 2.6120080 2.5666272 2.6376399 2.4555362 2.6809557 2.9165564 2.5197118 2.5475816 2.4695845 2.2454243 2.3198365 2.2512268 2.5317077 2.4060684 2.4377688 2.4532125 3.0561904 2.4971081 2.8014480 2.3072264 2.6016185 2.4254945 2.6038159 2.4634988 2.5930588 2.4558642 2.4294363 2.7045004 2.6767505 3.3364920 2.7632457 3.2661702 2.5987965 2.5710370 2.6377942 2.7318754 2.6475625 2.8337591 2.8165985 2.7493601 2.7961844 3.1020459 2.6132850 2.7127354 2.6355102 2.5287798 2.5274078 3.2917638 2.7205407 2.5566573 2.5559365 2.5250604 2.5527026 2.8780175 2.6699415 2.7311459 2.6342430 2.9922591 2.7320336 2.8020675 2.6672721 2.7703067 2.8629651 2.8374903 2.8515920 3.1105014 2.7354430 2.6430016 2.7189830 2.4751578 3.0137277 2.8801972 2.9510279 2.4960658 2.7500404 2.7886575 3.0179131 2.7520384 2.4363829 2.6565021 2.3456792 2.3080896 2.5425003 2.7763495 2.5681496 2.6921810 2.4204489 2.5588818 2.7740457 2.8967721 2.6108154 2.9756857 2.6649063 2.3289209 2.5335105 2.5188966 2.8176009 2.8619209 2.8080631 2.2613301 2.5772273 2.5523556 2.5181949 2.7375267 2.1440494 2.5297047 2.7297189 2.2334918 2.6467190 2.1889793 2.5989851 2.4354160 2.6039289 2.8691782 2.5775615 2.7011787 2.3892219 2.6172637 2.7478272 2.7220797 2.5022836 2.4499124 2.5035292 2.6436693 2.8758159 2.9393741 2.9495042 2.5699762 2.4058762 2.3616253 2.4207595 2.4034390 2.4197266 2.2023513 2.6354265 2.5831212 2.6728788 2.6388669 2.5215749 2.4702611 2.4661739 2.3098761 2.8490916 2.9187933 2.5210727 2.2241940 2.1291391 2.1649419 2.1421731 2.2198191 2.1753599 2.2284288 2.0841400 2.2342888 2.1113076 2.3139079 2.0635715 2.1610944 1.9510338 1.9993562 1.8692356 2.0244612 2.0093438 1.9918014 2.0990065 2.1558378 2.0121704 2.0288831 2.1872609 2.1527312 2.1140154 2.0815658 1.8168057 1.7207952 2.1358003 2.0096034 2.2170075 2.1342253 2.0477770 1.8488938 2.1212451 2.3903842 1.8214899 1.9267463 1.8763738 2.0486215 1.9309104 2.1292544 2.0725917 1.6655977 1.9207079 2.0342290 2.0269871 2.2546272 1.9009821 1.8111278 1.7388958 1.8213115 1.8088143 1.6299922 1.7058611 1.6754630 1.6750953 1.6073831 1.6695462 1.8377673 1.5573768 1.7124194 1.5902335 1.7299003 1.6996497 1.6510411 1.6243296 1.7376788 1.7006475 1.7548204 1.7625412 1.8604822 1.7100502 1.9706811 1.6466696 1.8773684 1.8867923 1.9163394 1.8863593 1.8857278 1.8183794 1.6263896 1.9144122 1.9165473 1.8410139 2.0137251 1.9983279 1.6831772 1.8273098 1.6761485 2.0144719 1.7975917 1.8042064 2.0422512 1.8915117 1.9782068 2.0082832 1.9477075 1.8403343 2.0049683 2.1014042 2.1122374 2.0618746 1.9686132 1.8134192 1.9902933 1.9491677 2.0125201 1.7565204 1.7229876 1.8362657 1.8735098 1.7795126 1.8939035 1.7860388 1.8488853 1.7146258 1.7026138 1.7625796 1.7426179 1.7911120 1.8065279 1.6565970 1.7545570 1.7893833 1.7427773 1.8951278 2.0795944 1.8574824 2.0272782 1.8114437 1.9506695 1.7674825 2.1136732 1.9236892 1.7202659 1.7674271 1.6407881 1.7991958 1.7917778 1.6075038 1.5892917 1.5770905 1.7007021 1.5977044 1.7828313 1.6783439 1.7850910 1.7176321 1.7723464 1.8164200 1.5649487 1.9587199 1.8180519 1.7920286 1.6917509 1.7835541 1.7055268 1.7831441 1.7120819 1.6029778 1.7285856 1.4523764 1.5759300 1.5462329 1.8341050 1.8708180 1.5496847 2.0637606 1.6987281 1.7366025 1.9419908 1.9258508 1.8241779 1.9202161 1.7959972 3.0371932 2.7165759 2.8198623 2.7339556 3.0767841 3.0939316 3.2015617 2.9917812 2.9321408 3.1502551 2.9270564 2.7764104 3.1216976 3.2589479 3.0750890 1.7982669 2.3455275 2.1959335 2.1561778 2.0562187 2.2167435 2.0503010 2.6560218 1.7709068 2.1372697 2.0426631 2.1046811 2.4305875 2.7552517 2.7430417 2.5295928 2.6226581 2.3420380 2.5875941 2.6333960 2.5697890 2.4820442 2.4521689 2.6303570 2.3627936 2.6129079 2.4931340 2.4658106 2.6060154 2.4835154 2.4392182 2.4280276 2.5377973 2.7663207 2.5982556 2.5311491 2.5440183 2.5606320 2.5050312 2.4353243 2.5261006 2.4444529 2.5095772 2.3834671 2.6851746 2.6678417 2.6411624 2.7183201 2.6104846 2.6395442 2.5034127 2.7456965 2.2319623 2.4738997 2.4665927 2.7300177 2.3692271 2.3717898 2.5889852 2.3551826 2.3033332 2.0868180 2.1620776 2.2487390 2.3818044 2.1705881 2.0423425 2.0513872 2.0484830 2.1810158 2.1281424 2.3675919 2.1861997 2.0836067 2.1808461 2.1404807 2.0981228 2.1826531 1.9240059 1.8348081 2.2740450 2.1221890 2.3000320 2.2760517 2.4222467 2.3249830 2.2672265 2.4876714 2.4554198 2.1678111 2.3848922 2.3446233 2.0472218 2.3484913 2.2460394 2.3199211 1.9990577 2.2894142 2.2199247 2.1584467 2.4499829 2.4769149 2.4139978 2.5406284 2.3515334 2.3148143 2.5058163 2.2126957 2.3174082 2.1488416 2.5387560 1.8976049 2.1593631 2.1446464 1.9816147 1.9548085 2.1068084 2.0672246 2.0678803 1.9368229 2.0083916 1.9879042 1.9765536 2.0818697 2.1994673 2.1163610 2.0915997 1.9987358 1.9491712 2.1379715 2.3225866 2.2731302 2.2050769 2.3980237 2.0933738 2.0097433 2.0723014 2.2033523 2.0863103 2.1746220 2.1700898 2.4625489 2.1024935 1.8455938 1.9113705 2.1261925 2.3014132 2.2919185 2.1904102 2.2300778 2.1147377 2.0424334 2.1817030 2.0888908 2.0789193 2.0081091 2.4103045 2.4014636 2.1722626 2.1652586 2.6293785 2.6185430 2.6853596 2.5236168 2.1962938 2.2951544 2.5779718 2.6380717 2.6835554 2.6297396 2.5007049 2.6664350 2.3501970 2.0875750 1.5191517 2.0862362 2.3011095 2.3143426 2.4141880 2.3441849 2.2747372 2.1700413 2.1293431 2.0929051 1.6162900 1.8821969 1.8843892 2.5568041 1.9526855 2.3986006 2.2346849 2.2332991 2.5293677 2.5156720 2.8322376 2.7543562 2.5552582 2.7366521 2.5547231 2.7684764 2.3760978 2.5416546 2.2642798 2.7321385 2.5055865 2.3052771 2.6460913 2.3375721 2.1531987 2.2492007 2.4530201 2.6021074 2.4956303 2.2925899 2.4884695 2.5819277 2.4258845 2.3146640 2.5270371 2.5653945 2.4519630 2.4007041 2.3748857 2.3699926 2.5439269 2.7055144 2.5943272 2.6024694 2.6440339 2.5900126 2.6682018 2.7750317 2.8280007 2.5020962 2.5109149 2.5590603 2.5808747 2.7755172 2.8763260 2.7082210 2.5191232 2.6994863 2.7236851 2.6175893 2.2974639 2.8572411 2.5287533 2.6370619 2.6378054 2.6841769 2.8365986 2.6320387 2.5225222 2.8953381 3.1086832 2.5734689 2.9166553 2.8361099 2.7773811 2.6599161 2.8555985 2.7988705 2.6783217 2.7772750 2.8113939 2.7680256 2.8447460 3.0328226 2.7452563 2.7553701 2.9396337 2.7066758 2.7858759 3.1623859 2.6709940 2.9024614 2.9529793 2.6011695 2.6169198 2.3692621 2.8630006 2.4322397 2.7120464 2.1995595 2.9237430 2.6567693 2.5010747 2.9670389 2.5948694 2.6187669 2.4653811 2.6238260 2.4158205 2.7527590 2.7162290 2.6062523 2.8694445 2.8421468 3.0075296 2.5957433 2.9057266 2.9633693 2.9245350 2.5940584 2.4871851 2.6678568 2.4813015 2.5818791 2.3019740 2.5904277 2.5208384 2.4533217 2.2382602 2.4053472 2.5974076 2.3951888 2.6096985 2.4234829 2.2961812 2.3569968 3.1224108 2.6400456 2.6116719 2.6637035 2.5381964 2.5675960 2.5636714 2.4749994 2.4976726 2.2763777 2.1907825 2.4616502 2.4288951 2.6968568 2.4706372 2.5439089 2.4136137 2.4786627 2.5230196 2.3331753 2.5343291 2.3442048 2.3111087 3.1307983 3.0813359 3.1058548 3.0005215 2.4661453 2.5146110 2.7516876 2.7937197 2.5364613 2.7200786 2.6441035 2.3437815 2.6751941 2.6636654 2.5654253 2.7083297 2.7119695 2.4740918 2.6076393 2.6298172 2.0528205 2.7486240 2.7210277 2.6438238 2.4908383 2.3546601 2.3414642 2.4783480 2.4075611 2.4527470 2.3361727 2.4141603 2.3730020 2.4252610 2.1931281 2.4302446 2.1170240 2.1464911 2.3235868 2.2610277 2.4204024 1.8591089 2.2250996 2.2870221 2.5607906 2.5360844 2.3599148 2.3867473 2.1956104 2.9817524 2.6491487 2.5857383 2.4927009 2.5315190 2.2114237 2.5399768 2.4505657 2.1766730 2.5877825 3.0930224 2.8664382 2.5965940 3.1475225 3.0432385 2.9976695 2.7028145 2.8398956 2.7461859 2.5630480 2.7330089 2.7176666 2.9078654 2.7106515 2.8168970 2.9999635 3.2335473 3.2481222 2.8295902 2.4654418 2.6148471 3.0529576 2.7507163 2.8184686 2.7290695 2.7805887 2.5913810 2.8005475 2.7074205 2.7862190 2.6382602 2.8324989 2.9251306 3.2760929 3.2832236 2.7695421 3.2203090 2.8002995 2.7873739 3.3568058 3.1380662 2.9448985 3.0729494 2.6352520 2.5006870 2.4510024 2.2171080 2.2905150 2.3042375 1.7135613 1.7181504 1.8961847 1.8009858 1.9254111 1.8077611 1.7909803 1.8372589 1.7813664 1.8130008 1.7651700 1.8344057 1.7202649 1.7779996 1.6832678 1.7545420 1.7239405 1.6509406 1.7494918 1.8767170 1.8655307 1.6577531 1.6288071 1.5840891 1.6514178 1.5838289 1.5983297 1.5586183 1.6880016 1.7125125 1.6179105 1.7078885 1.5165991 1.5306842 1.7637210 1.6692990 1.6332210 1.6243215 1.5795692 1.4937032 1.5950203 1.4575212 1.4853544 1.3894967 1.6222745 1.6021700 1.9299363 1.8754876 1.8066050 1.6271407 1.6487459 1.5705874 1.4045152 1.5182417 1.4858582 1.6220887 1.3372267 1.3261410 1.5465681 1.5820990 1.5433883 1.4187796 1.4153728 1.4238817 1.4222692 1.5437609 1.5472936 1.4116791 1.5558520 1.5825833 1.5886907 1.4528476 1.4610539 1.4947641 1.5985464 1.4740009 1.6242429 1.4105721 1.5736596 1.4385681 1.6447067 1.3865070 1.4335377 1.4979599 1.5119560 1.3843750 1.5502684 1.4673843 1.4429233 1.2547243 1.2624999 1.1803559 1.2324439 1.3059370 1.5973634 1.5766455 1.6379238 1.7835402 2.0158135 1.6840581 1.6244164 1.5470424 1.6068647 1.5821489 1.4308750 1.5721996 1.5898257 0.8891186 0.8766556 0.8641467 0.8049577 0.9493660 0.9212369 0.7180450 0.7302866 0.7944674 0.7049022 0.7848404 0.7916994 0.7453795 0.8018498 0.7694393 0.8475456 0.8203750 0.7792237 0.9451325 0.6255682 0.6240196 0.6020620 0.5531131 0.5707236 0.6323199 0.5199931 0.5523709 0.5496053 0.5588161 0.5907981 0.6199716 0.6446951 0.6495590 0.5771892 0.5681426 0.6297564 0.6514256 0.6269954 0.6186735 0.6508057 0.6555078 0.6312461 0.6047484 0.7057794 0.7146489 0.6979427 0.7119460 0.7706965 0.7772595 0.8080774 0.6307351 0.7767535 0.5487815 0.6763369 0.6857342 0.6143896 0.5419839 0.5852597 0.5847048 0.6481020 0.5544542 0.5470732 0.5436338 0.5494864 0.5184707 0.5482977 0.5437741 0.4658180 0.4215377 0.4950457 0.4877089 0.4997544 0.4733044 0.4690436 0.5348643 0.5594880 0.4726186 0.5554081 0.6649261 0.5734850 0.2378563 0.2066551 0.0000000 0.1503430 0.1865415 0.2344732 0.3847687 0.3886843 0.4234608 0.7142674 0.6306427 0.7014467 0.6901811 0.7421637 0.6639640 0.7043175 0.7051441 0.7492607 0.6754330 0.7247266 0.7628911 0.8029243 0.7176603 0.6406470 0.6420966 0.6050914 0.6396457 0.6175757 0.7276344 0.7701292 0.7348182 0.6929965 0.7382521 0.6589762 0.6422889 0.6831938 0.5908975 0.4761601 0.4984232 0.4715336 0.4742930 0.5447914 0.5202041 0.4785537 0.5274246 0.6480843 0.6067504 0.5458452 0.7273953 0.7291721 0.7300323 0.7170941 0.6987347 0.6412346 0.6704105 0.6176028 0.7355443 0.7700031 0.7338784 0.7053202 0.8288454 0.8770289 0.7877134 0.7850327 0.7970599 0.6856832 0.6828244 0.6838981 0.7659274 0.6529673 0.7032566 0.6506346 0.6979488 0.7546509 0.7774193 0.6559771 0.7539668 0.7229994 0.7262400 0.7558404 0.7358675 0.6218317 0.7451596 0.7223657 0.7904234 0.7177266 0.6086459 0.6899241 0.7458327 0.7451534 0.7400922 0.7085236 0.7527838 0.7194303 0.6961123 0.7448157 0.7708075 0.7382908 0.7111472 0.7376506 0.7537820 0.7609841 0.7489670 0.6467284 0.7419575 0.7876612 0.7779891 0.7125883 0.8305773 0.6124294 0.5415726 0.5714917 0.5045059 0.5397006 0.5945187 0.7076526 0.7535963 0.7618460 0.7511859 0.7267437 0.7382355 0.6658964 0.4685520 0.7177831 0.5993310 0.7202211 0.6532445 0.6987133 0.7456651 0.6651245 0.6771672 0.6790640 0.6674459 0.6588839 0.7622613 0.6635244 0.7108660 0.7083676 0.6321312 0.7025792 0.6707564 0.6850917 0.7637772 0.6843064 0.5700514 0.8644761 0.7592083 0.8852718 0.8970232 0.8217673 0.8647629 0.8470550 0.8495188 0.9031681 0.7703188 0.7943511 0.8024542 0.8426860 0.9410625 0.8004311 0.8228852 0.8295877 0.7527682 0.7191068 0.8170608 0.6646334 0.6529537 0.6834249 0.7051545 0.6822622 0.6823721 0.7260529 0.7157785 0.6684332 0.6832770 0.6990665 0.6262773 0.5374227 0.6828801 0.6786855 0.5918385 0.8509377 0.7855446 0.6863332 0.6985424 0.8042938 0.8384257 0.8004078 0.7454741 0.7038642 0.7816059 0.7183053 0.7505353 0.7129627 0.7909319 0.7745643 0.8215544 0.8194530 0.8092881 0.8193041 0.8157372 0.7584269 0.7080287 0.6784053 0.7031912 0.6964014 0.7326815 0.7230961 0.7331347 0.7413345 0.7224039 0.7641739 0.7631423 0.6876801 0.7167359 0.6687679 0.7232157 0.7207821 0.6871867 0.6877600 0.7599690 0.6815336 0.7127418 0.6705716 0.6279198 0.6930946 0.7124055 0.7441948 0.8030994 0.6753849 0.7434472 0.8569518 0.8194784 0.7942521 0.6517802 0.7106496 0.7057456 0.5863777 0.6767771 0.8331054 0.7466062 0.7813759 0.8226733 0.8485632 0.6529213 0.8344174 0.7270368 0.9599022 0.8418601 0.8865453 0.8021920 0.8411504 0.7811494 0.8362495 0.7549386 0.7159139 0.6988433 0.7412989 0.7032285 0.7149563 0.7165119 0.6375837 0.6369615 0.5766166 0.6376312 0.6299389 0.7224104 0.7447643 0.6850756 1.0599956 0.7712731 0.6890410 0.5513304 0.8630509 0.7887149 0.8709860 0.8697891 0.7803859 0.7965316 0.7228490 0.7119280 0.6698195 0.7828052 0.6333782 0.7809907 0.7393411 0.6873445 0.7707208 0.6307405 0.7551677 0.6820516 0.6471713 0.6893137 0.6317863 0.5392107 0.5655629 0.5935217 0.5163921 0.8118188 0.7861804 0.8212293 0.7771049 0.6431918 0.7790085 0.7732309 0.7827957 0.8832861 0.8248837 0.8463029 0.8983518 0.8011846 0.9560023 0.7260758 0.8966478 0.7723820 0.7110213 0.8328269 0.8669858 0.9711816 0.8517151 0.8218156 0.8191739 0.8940120 0.9022139 0.8753614 0.8127727 0.8520033 0.9017662 0.6719694 0.8408306 0.7905431 0.9132323 0.8432700 0.7987097 0.7951541 0.7976974 0.9514239 0.8243813 0.8386312 0.8568174 0.7398991 0.7901948 0.8544979 0.8409523 0.8341715 0.7986587 0.7514679 0.8118388 0.7626395 0.8008434 0.8056743 0.7936256 0.8058822 0.8345550 0.8935522 0.8702340 0.8297194 0.8160431 0.7408454 0.7351861 0.7416991 0.8835382 0.8438872 0.8159073 0.8750266 0.7183497 0.7353910 0.7041795 0.8427567 0.8630070 0.8398992 0.7824247 0.7983528 0.9065573 0.8323844 0.7608765 0.7765349 0.8263819 0.7801013 0.9049129 0.8851300 0.8234406 0.7509112 0.6903443 0.7491216 0.8267685 0.8325508 0.8337038 0.8533078 0.8599032 0.7765707 0.8631863 0.8395415 0.7854273 0.7538787 0.7289098 0.8122488 0.8357090 0.8291920 0.8372161 0.8199730 0.8480774 0.8216487 0.8057855 0.8736121 0.8543887 0.7516875 0.8398616 0.8416911 0.7485646 0.7579990 0.7894152 0.6661903 0.6555943 0.7628220 0.8073114 0.9299266 0.9790349 0.8708976 0.7464656 0.7901530 0.7772409 0.9272120 0.9358480 1.0014962 0.9233162 0.8947382 0.8393883 0.9338211 0.9393106 0.9130791 0.9640229 0.9980319 0.7378820 0.7601788 0.8138301 0.7766530 0.9980494 1.0040768 0.9407490 0.9379529 0.7409833 0.7189887 0.7080346 0.7818913 0.7276523 0.7017871 0.6961642 0.7557961 0.6920199 0.7224030 0.7604390 0.7398407 0.7589463 0.6743159 0.6976848 0.7045220 0.7885931 0.8691016 0.8110257 0.7752786 0.8154351 0.7439826 0.7588734 0.9255981 0.7632367 0.8535764 0.8702396 0.9823315 0.9418002 0.9644477 0.9326463 0.8664935 1.0523230 0.9417817 0.9791246 0.9340860 0.7436989 0.7738862 0.8029295 0.7934902 0.7511339 0.7516704 0.6713544 0.7381417 0.7418203 0.8141356 0.8817196 0.9772182 1.0971257 1.0950937 0.9552809 0.8892273 0.9002822 0.9138347 0.9116855 0.8006423 0.8628700 1.0600756 0.9851890 1.0000068 0.9629976 1.2136039 0.9579946 0.7627046 0.9018803 0.9701332 0.9782233 1.1329624 1.1175850 1.0072915 0.9141885 0.9156684 0.9332914 0.9099357 0.9105029 0.9726925 1.0315117 1.0786777 0.9340358 1.1818721 0.8404238 0.6822172 0.6972282 0.6614961 0.6436494 0.6522346 0.6822770 0.6745588 0.5940639 0.6294055 0.7147779 0.6959533 0.6973662 0.6977048 0.7156629 0.7066685 0.6480406 0.7079305 0.6333373 0.5848646 0.6928867 0.6890977 0.6915964 0.7463771 0.6887229 0.6787360 0.7537519 0.6594452 0.6846016 0.7916635 0.7657029 0.7753190 0.7642097 0.7416886 0.9017209 0.9163443 0.7967496 1.0250591 0.9867493 0.9860120 1.2227155 1.0399239 1.2907617 1.3785790 0.8476776 2.2462322 2.1579853 2.3761688 2.1106794 2.2280089 2.2244471 2.1583007 2.3259923 2.1820314 2.2602386 2.2178457 2.1546748 2.2346970 2.2274180 2.2964154 2.2424370 2.1743003 2.1884962 2.2214571 2.0517229 2.1539924 2.3759215 2.2339004 2.2751492 2.0964804 2.2557775 2.3941563 2.2997973 1.8167749 1.9358948 2.2519837 2.0942914 2.5972896 2.5597046 2.0859637 2.0145740 2.0819355 2.0259472 1.9741016 2.5305057 2.7323301 2.6628982 2.8360155 2.7217524 2.4746092 2.4843626 2.8222423 2.5372145 2.8662280 2.9183335 2.7068271 2.9198469 2.4390411 2.8571239 2.8082791 2.9418711 2.9651657 2.6997745 2.6862556 2.7736253 2.5954834 2.3722577 2.4521208 2.4951272 2.4299129 2.4409559 2.4252996 2.4608440 2.7170849 2.6175480 2.8232586 2.9714003 2.5334428 2.5671701 2.6090308 2.4524123 2.5086660 2.5350640 2.2036101 2.2784850 2.3126437 2.2956093 2.5160220 2.6615429 2.5633941 2.5130588 2.2877133 2.3225036 2.3142936 2.1325680 2.4479143 2.1202173 2.8253202 2.1322088 2.5277062 2.6929374 2.4944839 2.5329449 2.5954256 2.5483888 2.4024111 2.4061862 2.3617474 2.3086710 2.3075719 2.3913177 2.3901538 2.2855259 2.5803719 2.4376693 2.2804341 2.2970465 2.4365128 2.3502631 2.2986771 2.4160589 1.9982308 2.3787772 2.7630158 2.6775447 2.5625387 2.6889298 2.5851324 2.4618928 2.0805035 2.5818069 2.6518107 2.3034103 2.6211437 2.6197769 2.5271075 2.4575806 2.4830418 1.9676722 2.5484359 2.5577135 2.8323119 2.6372500 2.4324142 2.5773063 2.1348718 2.4372666 2.2597170 2.3962709 2.3575429 2.1429679 2.3271840 2.3004487 2.3160816 2.2280082 2.2141685 1.9151293 2.4324951 2.5098277 2.4945466 2.2892203 2.7389614 2.5607207 2.5386557 2.3215349 2.4696860 2.4892041 2.5052353 2.5245317 2.5360436 2.4115486 2.4372150 2.5151180 2.2927024 2.4617753 2.6240486 2.5043091 2.4578992 2.5577177 2.5517204 2.5429518 2.3682872 2.3681206 2.5465612 2.5282843 2.4883934 2.6330136 2.5597526 2.5780315 2.3460629 2.3559628 2.3909457 2.4599349 2.3899566 2.5592034 2.3847391 2.4018255 2.4135920 2.3903051 2.3757610 2.4203322 2.2393715 2.3847732 2.2500448 2.6067921 2.5215423 2.5553669 2.7810395 2.7543893 2.7018750 2.8485232 2.8674189 2.6910158 2.9459865 2.6718805 2.6266858 2.6947830 2.6948549 2.6798777 2.6728140 2.6738876 2.6853221 2.5386561 2.9098585 2.9975212 2.5554535 2.7638159 2.7666475 2.7049402 2.4264423 2.4758638 2.2342371 2.3620335 2.2448547 2.6743361 2.6512540 2.2404637 2.4267695 2.4319043 2.0851688 2.2220817 2.5164936 2.5421957 2.6263304 2.6079104 2.5624671 2.6921934 2.7797333 2.3834721 2.3947968 2.7654698 2.6689107 2.5965755 2.5870740 2.5018838 2.2891621 2.3715468 2.3509021 2.3456157 2.1594081 2.2884790 2.4387710 2.4786198 2.2464459 2.6000128 2.4840048 2.7289284 3.0019729 2.9112328 2.9726279 3.0451691 2.4693725 2.9495066 2.8430716 2.8435936 2.9420401 2.5843911 2.8346199 2.9503700 2.8251187 2.6236258 2.8005449 2.6161258 2.5142058 2.7875903 2.6098136 2.7591150 2.4747687 2.8521322 2.6171810 2.7764721 2.8516764 2.9962717 2.5217296 2.2986178 2.7711198 2.4968186 2.7856150 2.9065431 2.8586482 2.8322701 2.7672469 2.7767333 2.9469417 2.9441574 3.0718916 2.7441275 2.7654132 2.7335478 2.8946016 2.5273075 2.7956308 2.7746651 3.0545291 2.8320365 2.8325595 2.7267915 2.7600763 2.5708999 2.8571577 2.8081361 2.7975150 2.7187817 2.6334671 2.6643084 2.8464234 2.8472715 2.6890263 2.8455824 2.4874155 2.8384584 2.7305832 2.6715961 2.6805866 2.7134482 2.6830203 2.8472480 2.6645682 2.7202259 2.7067757 2.4173362 2.7428964 2.2018858 2.7766418 2.7265693 2.8146245 2.8161728 2.4620668 2.8148511 3.0062612 2.9839021 2.8992546 2.9016946 2.8083127 2.9039800 2.8430815 2.7896276 2.9848572 2.6949075 2.4562795 2.5573857 2.8623838 3.1737297 2.7050794 2.5840092 2.7254346 2.6277441 2.7746916 2.4411649 2.7277605 2.3448512 2.2356003 2.3469164 2.5063294 2.4218085 2.5019484 2.3760389 2.7332119 2.5560837 2.0617284 2.5782278 2.6117954 3.0143727 2.5945038 2.5498544 2.4134958 2.2575192 3.0317333 2.6118627 2.5677102 2.4331866 2.3215373 2.4961482 2.6218919 2.5856795 2.5928795 2.4567345 2.7186804 2.6415201 2.5996275 2.5277412 2.6495166 2.0869101 2.6257989 2.3123805 2.3709982 2.3215893 2.4790916 1.9681318 2.6835000 2.6412959 2.4988132 2.5445507 2.4206250 2.4460642 2.2954465 2.5904440 2.4412743 2.5680706 2.8737686 2.6688076 2.6691161 2.5059030 2.9433475 2.7759328 2.7196349 2.4682006 3.0542800 2.9353595 2.5587072 2.6495138 2.8626623 2.8558911 2.5555966 2.5558610 2.6463136 2.7927431 2.6711656 2.8224670 2.8538037 2.8760326 2.7912785 2.9077385 3.2542481 3.0014038 2.9756770 2.9492706 2.9759601 3.3207820 3.2269171 3.0286960 2.5096925 2.6866992 2.5691383 2.6921000 2.5460289 2.5291058 2.6285340 2.7580045 2.5096243 2.4932779 2.6192649 3.0929436 2.9171803 2.8843569 2.9685734 2.9045441 2.6841604 3.0216046 3.1873747 3.0855048 2.9046594 3.2797385 3.0200816 3.3775000 3.0551393 3.0655610 3.2779801 2.4362294 2.6717692 2.5116205 2.5104449 2.7035287 2.3819476 2.5777381 2.5824059 2.3130881 2.7331442 2.5866149 2.7179029 2.8052293 2.7261928 2.9211435 2.8354282 2.6734532 2.4157174 2.1877622 2.1655491 2.4985053 2.4410235 2.4525267 2.4984108 2.4445881 2.2858694 2.1275038 2.4982686 2.5023285 2.5860535 2.5796841 2.2395688 2.5232616 2.1998571 2.5055948 2.4678716 2.4908596 2.4190645 2.6045575 2.3971356 2.5172602 2.5393819 2.3792959 2.2253694 2.0001027 2.5367133 2.3582740 2.4413154 2.4731285 2.5999689 2.6127461 2.6969516 2.6644483 2.5901767 2.5649198 2.5696842 2.2984543 2.6161716 2.5639327 2.6345444 2.6733957 2.7165403 2.4770070 2.3728135 2.7812234 2.4967748 2.3905824 2.6608627 2.5515529 2.6855559 2.8281495 2.6741283 2.1736610 2.8804829 2.4902233 2.5391827 2.6603069 2.8821946 2.3811913 2.3027095 2.4410484 2.1138437 2.3415093 2.4017871 2.2952100 2.1952329 2.4403165 2.5433830 2.3972920 2.3539159 2.1872533 2.4052463 2.4658555 2.2908105 2.3898614 2.5722138 2.2063888 2.4807125 2.3305252 2.2479304 2.2082823 2.1735681 2.2741619 2.5306173 2.4793632 2.6193566 2.4666468 2.7978592 2.5828038 2.6322939 2.4659872 2.4588954 2.6037247 2.6909217 2.6996627 2.8327571 2.7358080 2.5170241 2.6783599 3.1520430 3.1692128 3.0210155 2.3831345 2.7701506 2.7407849 2.5965406 2.6608827 2.8815534 2.7795977 2.8631223 2.7952634 3.0126770 2.9110985 2.4709540 2.8940188 2.7377877 2.7836540 2.9258562 2.7380017 2.6690552 2.8308112 2.6375317 2.3769535 2.8468142 2.6975661 2.8442354 2.8493094 2.5663370 2.5119037 2.8255926 2.9020651 2.8417606 2.6303825 2.9075250 2.9185029 2.7322787 2.2883869 2.3077990 2.4348368 2.7457390 2.6969835 2.2150918 2.2238617 2.5396360 2.8459906 2.2671346 2.3336527 2.8716787 2.8746360 2.7325085 2.7982505 2.6309745 3.0117591 2.4826562 2.5026798 2.4260916 3.2087479 3.6399517 2.8625236 3.0928701 3.1073710 3.0710401 3.0070432 3.2355012 3.2704255 2.5610849 3.0043261 2.8961218 3.4448547 2.8388959 3.2287663 3.6319003 3.3290308 2.6096711 3.0698702 2.8731594 3.1949763 3.4528012 3.1705857 2.9660101 3.1367718 3.0277587 3.0606023 3.1498971 3.1444824 3.1583136 3.0161379 3.0875550 3.2457513 3.1496305 2.8626958 2.9745349 3.1825264 3.1780662 3.3439376 2.8101113 3.0566375 3.5281753 3.8127289 3.3061373 3.2588243 3.1521516 3.2376635 3.3751722 3.3164503 3.1569601 2.8793593 3.3981056 3.3760536 3.4283159 3.0528897 3.2885231 3.0776354 3.3790670 3.0317913 3.2508548 3.4752842 3.4223753 3.2266336 3.1815756 3.0411293 3.0237776 3.2472510 3.2195412 3.3792302 3.6334068 3.4937375 2.9487490 3.1010251 2.9811843 2.7667262 3.2902625 3.1624533 3.4301538 2.2086554 1.8225738 2.5896176 2.8683913 2.4332290 2.3348028 2.3773414 2.4928761 2.5060522 3.4531655 2.6572212 3.3848589 2.8960880 3.5184816 3.3565153 3.3013256 3.0259041 3.2579539 3.3167509 3.1794372 3.2351092 3.2712250 3.2816195 2.9557311 3.2702584 3.2423536 2.5846646 3.0071466 2.4276448 2.3035399 2.2234855 2.2287716 2.2946581 2.4158952 2.4958573 2.6238537 2.7784563 2.6899076 2.4065494 2.4683178 3.1844202 2.9773811 3.1845297 2.6216992 3.2970646 3.0385512 2.9710286 2.9741942 2.9760418 2.8689698 3.2462347 3.2313090 3.0458885 2.5617174 3.0868803 3.2358271 3.1622243 3.2897531 2.9895032 2.9574530 2.9886241 2.9326546 2.9157919 2.7810035 2.9616766 3.0564061 3.1616897 3.0733502 2.8887665 3.1214333 2.9371395 2.8065097 2.9637951 2.8619854 2.9988093 3.2765125 3.3309165 2.9117870 3.0031877 2.9014492 2.7711491 2.8747507 3.2056896 2.9274070 3.1427896 2.8415189 3.0095405 2.8864657 3.1627933 2.9610705 3.1015413 3.1044725 3.0872534 3.2760988 3.0487569 2.9943085 3.1831285 3.3264041 3.0713138 3.1585621 2.9349060 2.9450104 2.8749228 3.0178885 2.9454218 2.7902486 2.8776861 2.8830259 2.9165994 2.9004230 2.7988493 3.0754823 2.9849164 3.1571196 3.3538204 3.1930829 3.2416283 2.7926903 2.9502128 2.9570619 2.9557304 3.0308341 2.7586119 2.7574545 3.0502098 3.0017108 2.8757273 2.8250672 2.8671295 2.6880010 2.7459623 2.8721870 2.6619423 2.8002973 2.5288347 2.8211882 3.1099847 3.0391125 2.9128963 2.8706243 3.0506700 2.9991972 2.9236899 2.7075208 2.8227925 2.9388348 2.9603043 2.8055028 2.9816528 3.1101030 3.0209162 2.9496496 2.8110727 3.1374863 3.1852846 2.9983000 2.6401602 2.9878619 3.0626832 3.0797246 3.1140723 3.2789663 2.8040008 2.8491540 2.9965628 2.8558158 2.9100189 2.7912254 2.8921271 2.7819255 2.9887195 2.9099883 2.8702387 3.3844817 3.0082916 3.3091287 3.3428487 2.8194707 3.1345321 3.1986830 3.0334370 3.2116658 2.5090550 2.7503774 2.7022865 2.8490699 2.9460052 2.7567398 3.2790654 2.7321319 3.0189377 2.8648591 2.6029557 2.8946259 3.0783720 3.0062608 2.9251970 2.6495088 3.1650887 2.8070974 3.0101259 2.7546123 2.8914405 2.7821872 2.7170249 2.8352749 2.8337464 2.6842002 2.6807376 2.5374753 2.7001394 2.7472105 2.8635759 2.6682380 2.6792600 2.8198097 2.7270331 2.7476959 2.8807230 2.7065311 2.6126194 2.6797889 2.6654093 2.6939990 2.6775824 2.7136929 2.5968123 2.5342948 2.7184597 2.9748517 2.6273493 2.5215938 2.9677837 2.9829418 2.6875351 2.7603386 2.8545098 2.7110538 2.6927372 2.7573846 2.5510395 2.6385889 2.8217889 2.8323292 2.8350778 2.7463780 2.5100967 2.8222513 2.4941078 2.8039957 2.8615959 3.3186605 2.8237769 3.1771250 3.2767690 3.2083674 3.2111201 2.9006729 2.9826453 2.9346685 3.1282266 3.4803829 3.1570289 2.8916866 2.9822909 2.7855645 2.7951882 2.9707881 2.8868343 3.0270126 3.0193315 2.8130216 2.8903390 3.1037788 3.0108938 2.5780548 2.8742742 3.2262744 3.2240994 3.0450864 2.1560300 2.4277981 2.9371885 2.8347375 2.7625574 2.8056190 2.4629117 2.5368825 2.6919699 2.6382357 2.7728286 2.4755033 2.7475969 2.4954886 2.6655145 2.7804646 2.7102444 2.6589534 2.6990849 2.6883489 2.8723170 2.6904092 2.8055480 2.7401249 2.7979925 2.7185200 2.9871396 2.7672880 2.6606998 2.8741342 2.7021893 2.6688154 2.9744388 2.6969081 2.7078632 2.8723697 3.0065359 2.9161318 2.9482208 2.9954359 2.8088875 2.8964745 2.6827334 3.0263044 3.0122465 2.4426031 2.7139425 2.9753898 2.7287292 3.0421534 2.7238078 2.7355900 2.8030735 3.0174244 2.8997202 2.9816756 3.0191693 3.0292028 2.9309215 2.8381795 2.7755283 2.7620920 2.8440713 3.4413204 2.5850792 2.7431381 2.5334406 2.6180334 2.2886775 3.3576236 2.8569618 2.5169928 2.7921409 2.5199605 
assembly_BlackSea14|NODE_590714_length_1447_cov_12.030891_1|protein      2.7521649 2.6097814 2.7730633 2.7534553 2.7375303 2.5810322 2.4862229 2.4901613 2.3425734 2.7956062 2.8835077 2.5354592 2.6199977 2.6955043 2.4945921 2.2964724 2.9036668 2.8820724 2.5461742 2.7709071 2.4423203 2.5083962 2.7540946 2.4891855 2.5920011 2.4166475 2.6272946 2.5282453 2.6483908 2.5545501 2.7607385 2.7685385 2.6517323 2.7822123 2.7976345 2.5757897 2.6804464 2.7571615 2.8841264 2.9116865 2.7707623 3.2169734 2.3147112 2.5389530 2.5751480 2.5150337 2.5499097 2.5318580 2.7469425 2.8702450 2.5187533 2.6085286 2.4691567 2.1757971 2.3707384 2.2108610 2.5596809 2.4075033 2.3385486 2.4141523 3.1672442 2.6770452 2.8844789 2.2710141 2.5884991 2.4511735 2.5815915 2.4839813 2.4872504 2.4548127 2.3680591 2.7402444 2.6287208 3.1506199 2.6669799 3.1212559 2.6500226 2.6237253 2.6502460 2.6256916 2.6937764 2.7604175 2.8248602 2.8127381 2.9763974 2.8980714 2.5527721 2.6109019 2.6354508 2.5537968 2.5151078 3.1646258 2.5985836 2.6041600 2.5823626 2.5984132 2.6398429 2.8495292 2.7172372 2.5779877 2.5988099 2.9294771 2.7917164 2.8830517 2.6294871 2.7305189 2.7959337 2.8504779 2.8613481 3.0825452 2.6815490 2.6146672 2.8682374 2.5144770 2.9215443 2.7790653 2.9404177 2.4874675 2.9561399 2.8924775 3.0871287 2.7169496 2.4526262 2.7036005 2.3583202 2.3014580 2.5554283 2.7103791 2.6084495 2.6250721 2.2985170 2.5578158 2.6992505 2.7634004 2.5594847 2.8389701 2.6768122 2.4323074 2.6295158 2.3531869 2.7825449 2.8834181 2.9231598 2.2173788 2.6255224 2.5349966 2.4452383 2.6666324 2.2163926 2.5699937 2.6283159 2.1870143 2.7357139 2.2114553 2.4887452 2.2376486 2.4165339 2.8676547 2.5343333 2.5830364 2.4378785 2.7779524 2.5464994 2.7115182 2.4401468 2.4454921 2.4132227 2.6320310 2.8567908 2.8711368 2.7808442 2.4400802 2.2506335 2.4893560 2.5073285 2.3250515 2.4566188 2.1782046 2.6983796 2.5926317 2.6213152 2.5077714 2.5227503 2.4736179 2.4609552 2.3944382 2.7753269 2.7689418 2.4363592 2.3608603 2.2162250 2.1857351 2.2233498 2.2551510 2.2747921 2.3278197 2.1607576 2.2888025 2.1583496 2.2477495 2.0910747 2.1388655 2.0974886 2.1540815 1.9463568 2.0960167 2.0486228 1.9960231 2.1731794 2.2945344 2.1522394 2.1922958 2.2614440 2.2361961 2.1632032 2.1322496 1.8406983 1.7622777 2.2612810 1.9761918 2.2475473 2.2604458 2.1103933 1.9219566 2.1464896 2.4642569 1.7763092 1.9760772 1.8161221 2.0549961 2.0004700 2.1574335 1.8976392 1.7402270 1.9521226 2.0557756 2.0410591 2.2302667 1.9098821 1.8917873 1.8390146 1.8854633 1.8658494 1.7306587 1.8255783 1.7452096 1.7619370 1.6640867 1.7001409 1.7915651 1.5899513 1.7379696 1.6897386 1.8312311 1.7249005 1.7035110 1.6349549 1.7573845 1.8065952 1.8856597 1.8360691 1.8865027 1.7814466 2.0193396 1.7319140 1.9353243 1.8482563 1.9972362 1.9712039 2.0249055 1.9166045 1.7276169 1.9962659 1.9854368 1.9258149 2.1677241 2.0737819 1.8172618 1.8603554 1.7251105 2.0786508 1.8442830 1.8602998 2.0960217 1.9668277 2.1374910 2.0797427 2.0369360 1.9328577 2.0715289 2.1314856 2.1366432 2.1448239 1.9915854 1.8633318 1.9709600 2.0347681 2.1556297 1.8585623 1.8388213 1.9174947 1.9396181 1.9176138 1.9716895 1.8912856 1.9000333 1.7032053 1.6994857 1.7618347 1.7576855 1.7845472 1.8815372 1.6873367 1.7545458 1.7890705 1.7688007 1.8550912 2.3127088 1.9983684 2.1564675 1.9944393 2.0980492 1.9222924 2.1939541 1.9817907 1.8065840 1.7973799 1.6739286 1.8115461 1.8326912 1.6889877 1.6421917 1.6381828 1.7143022 1.5783451 1.8506814 1.7317563 1.8368107 1.7351212 1.7128971 1.8398591 1.5866665 1.8495015 1.7955212 1.8206106 1.6992353 1.7830061 1.6763905 1.7209062 1.7489726 1.5833240 1.7651137 1.4906199 1.5371053 1.5425013 1.7478754 1.7677887 1.6115048 2.0733205 1.6911562 1.8734160 1.9710267 1.9042133 1.8749559 1.8642895 1.7722390 3.1113742 2.7899936 2.8694723 2.8744722 3.0727902 3.1773971 3.2410864 3.0501571 3.0048389 3.1961539 3.0340264 2.8158161 3.1819664 3.3071237 3.0918987 1.7273259 2.2408860 2.1465775 2.2032700 2.0381843 2.1522722 2.0834132 2.6309110 1.7069566 2.0299498 1.9864617 2.0584616 2.3449395 2.7001743 2.7411919 2.6578503 2.6308233 2.5380058 2.5100695 2.5894374 2.5791788 2.5347990 2.6204197 2.6916126 2.3101485 2.5095641 2.5550934 2.4361547 2.6286350 2.4119657 2.4546406 2.3400664 2.5475775 2.6167020 2.5721362 2.5631049 2.5553229 2.6152844 2.4530368 2.4222169 2.4968773 2.4001730 2.4796619 2.3506319 2.7839901 2.7202654 2.7637368 2.7028642 2.6422040 2.6532384 2.5146047 2.6710528 2.2377243 2.5272621 2.5941804 2.7098214 2.3011889 2.3657954 2.6288673 2.3845408 2.3662218 2.1152590 2.1433637 2.2589920 2.3615023 2.2188920 2.1102744 2.0303357 2.0881421 2.1617109 2.1706909 2.3857373 2.1939975 2.0732786 2.2061989 2.3999757 2.1682270 2.2018797 2.0994702 1.7965263 2.3087492 2.1689103 2.3004052 2.2546765 2.3672886 2.2587774 2.1742961 2.4325285 2.4192114 2.1246191 2.3017474 2.3379313 2.0495935 2.3078757 2.2569230 2.2911063 1.9872974 2.2476905 2.3001483 2.1512329 2.5070591 2.6137526 2.3908030 2.4279028 2.3946973 2.2528357 2.3353667 2.1955384 2.3134131 2.1061361 2.5630479 2.0631881 2.2274621 2.2049527 1.9854532 1.9694109 2.1150395 2.1042030 2.0831791 1.8498421 1.9354823 1.8839109 1.9320359 2.0599610 2.2842829 2.2221178 2.2307130 1.9313112 1.9118415 2.1965991 2.2866513 2.3033381 2.1855069 2.4120662 2.0910198 2.1398527 2.0158021 2.1276196 2.1092633 2.1171862 2.0883233 2.3526730 2.0726220 1.7792527 1.9738460 2.1468392 2.2840578 2.3127994 2.2251597 2.2267047 2.0730810 2.0173514 2.2013974 2.1357159 2.0848459 1.9399030 2.3870368 2.2687290 2.2321808 2.1938976 2.5269184 2.3665699 2.5334172 2.3766389 2.1225208 2.3200131 2.5990669 2.6754197 2.7964136 2.6508098 2.4732102 2.6526383 2.4816911 2.1350280 1.4617725 2.0522929 2.2692663 2.2504594 2.3793895 2.3017489 2.2493034 2.0601694 2.1369398 2.0925496 1.4978114 1.8459795 1.9113501 2.4593063 1.9169819 2.3962061 2.3156468 2.2677977 2.4644810 2.4845557 2.9660892 2.7750951 2.5968024 2.6162192 2.5792689 2.8414548 2.4507735 2.4310090 2.2341116 2.6691764 2.4115852 2.3140311 2.5725080 2.3696771 2.0780611 2.1778134 2.4229414 2.6148060 2.5271676 2.3150934 2.5635862 2.4960839 2.3403201 2.3117840 2.5118228 2.4690674 2.4424675 2.4175738 2.3232666 2.2917837 2.5189450 2.6330718 2.4260809 2.7204950 2.7461335 2.6316478 2.7060714 2.8036097 2.7959643 2.4681632 2.5427290 2.5068533 2.6323596 2.7405788 2.8469105 2.5617845 2.5150516 2.6625431 2.7699999 2.5722488 2.2568606 2.7796811 2.5907505 2.6322050 2.6376104 2.5946455 2.8185116 2.6288421 2.6707185 2.9013468 3.0724798 2.5895206 3.0912606 2.9439196 2.8446407 2.8343567 2.9938866 2.9737103 2.6284069 2.7772089 2.7864911 2.6243244 2.6667009 2.8191906 2.6069213 2.6516794 2.8573445 2.7893971 2.7254281 3.0918801 2.5444903 2.9312907 2.9888785 2.6983148 2.6265512 2.3277557 2.9452524 2.5713341 2.6822425 2.4645178 2.8724987 2.8940362 2.5502585 3.0319811 2.6093208 2.6512097 2.5387252 2.6656654 2.5776736 2.6624737 2.7449177 2.6722190 2.8474447 2.7896389 2.9270762 2.6503850 2.8358987 3.0593752 2.8538422 2.5362274 2.4551297 2.5848754 2.3507411 2.5469288 2.2442338 2.6062505 2.4712596 2.3931264 2.3039215 2.3743574 2.5925570 2.4190099 2.6147447 2.4231350 2.2908029 2.3353251 2.9881024 2.6129204 2.6599253 2.5505627 2.5450997 2.6427440 2.5054871 2.4842049 2.5312559 2.3413377 2.2339938 2.4086687 2.5044749 2.7641452 2.5416499 2.6080932 2.4693975 2.5727731 2.5272674 2.5257961 2.6380372 2.4244950 2.3268377 3.0151552 3.0211946 3.0975793 2.8938853 2.4094833 2.4825157 2.6676464 2.7647737 2.4419831 2.6185489 2.6286152 2.3869974 2.5807511 2.6215253 2.4819458 2.5148469 2.7177300 2.3979354 2.5163229 2.5682668 2.0084802 2.7230953 2.6367811 2.6236168 2.5023322 2.3652878 2.3988403 2.4378308 2.3063011 2.4622871 2.4114226 2.3908720 2.4815048 2.4177019 2.3060386 2.4516539 2.0285473 2.2004464 2.2398070 2.3293175 2.3938101 1.9151572 2.2285858 2.3138677 2.5998212 2.5278657 2.3086310 2.3148382 2.2453142 2.9668006 2.5749287 2.8140469 2.6273484 2.5786460 2.2641589 2.5342469 2.4248500 2.3310678 2.6129397 3.0449575 3.0036042 2.6763199 3.2330283 3.0692498 3.0514091 2.6854498 2.9370316 2.7143423 2.5020667 2.7053165 2.7262646 2.7822399 2.4465376 2.6975154 2.8422127 3.0407573 3.0972113 2.7865108 2.3568990 2.5095961 2.9811923 2.7960299 2.7618646 2.7269266 2.7703927 2.5530376 2.9222818 2.8696525 2.9581846 2.9088625 3.0172021 3.0996149 3.3356708 3.3687747 2.7530705 3.1412705 2.9096887 2.6803949 3.5325107 3.1381172 2.9668809 3.2086593 2.6534333 2.6179403 2.5328250 2.2149548 2.2701719 2.3083171 1.7918292 1.7546575 2.0477794 1.9309277 2.0752685 1.8725581 1.8466429 1.8370583 1.8108238 1.8399962 1.8330513 1.8267451 1.7945426 1.8442757 1.8104269 1.8045150 1.8331476 1.7626072 1.8555390 1.9698133 1.8955042 1.6550278 1.6856442 1.5744801 1.7081060 1.6583970 1.7002062 1.5771419 1.7285047 1.6859134 1.6575986 1.7579434 1.5575684 1.5540766 1.8088524 1.6912266 1.6578957 1.6508781 1.6338031 1.4601698 1.5850219 1.4460333 1.5516101 1.4094198 1.6170575 1.6406500 1.8503705 1.7826497 1.7648420 1.5786326 1.6779861 1.5787380 1.3509096 1.4543122 1.5532412 1.6091187 1.3753482 1.3220565 1.5275886 1.5670821 1.5285762 1.5028144 1.5337300 1.5511041 1.4438165 1.5862031 1.6500476 1.4187734 1.6244366 1.6462870 1.6213600 1.5189947 1.5863273 1.5589389 1.6510406 1.5200306 1.6566121 1.5200265 1.5585704 1.5128047 1.5875419 1.4061688 1.5098044 1.4991279 1.5373215 1.5022271 1.6380115 1.4514967 1.5502769 1.2706381 1.2429204 1.2078572 1.2631110 1.3166688 1.6422129 1.6506728 1.7490762 1.7301911 1.9961817 1.7200337 1.6246478 1.5230897 1.6150154 1.5888227 1.4009277 1.6523463 1.6217436 0.9119509 0.8734461 0.8527831 0.8254870 0.9450477 0.9495169 0.7561286 0.7425291 0.8051307 0.7535730 0.8378623 0.8700345 0.7789231 0.8338119 0.8170755 0.8627181 0.8890380 0.8011773 0.9808817 0.6721582 0.6285061 0.6637236 0.6158654 0.5863053 0.6884687 0.5410639 0.5893819 0.5686207 0.6155676 0.6196440 0.6498766 0.6531370 0.6224932 0.5999800 0.6012012 0.6601694 0.6742725 0.6652261 0.6473262 0.6746160 0.7294058 0.6583970 0.6824305 0.7263559 0.7165408 0.7440309 0.7636883 0.7837049 0.7841968 0.8720746 0.6951682 0.8047755 0.5529190 0.6914726 0.7488810 0.6381859 0.5469256 0.5505902 0.5908411 0.6339371 0.5934204 0.5697336 0.5776516 0.5991911 0.5455382 0.5726840 0.5514851 0.4585282 0.3893205 0.4675695 0.4761702 0.4668477 0.4526136 0.4499059 0.5276362 0.5632159 0.4544620 0.5509213 0.6872370 0.5694391 0.2164678 0.2019698 0.1503430 0.0000000 0.2320240 0.2235714 0.3897032 0.4185108 0.3985344 0.6573864 0.6115978 0.7019718 0.6583029 0.7554816 0.6395327 0.6838475 0.7049814 0.7526029 0.7081493 0.8184938 0.7427194 0.7937365 0.7277094 0.6279924 0.6427498 0.5676013 0.6113162 0.6340362 0.7182983 0.7392563 0.7195276 0.6919835 0.7061050 0.6717219 0.6674082 0.6262761 0.5774150 0.5162511 0.4765027 0.4847669 0.5121900 0.5431015 0.4914701 0.5534268 0.5650144 0.6451840 0.6166732 0.5567280 0.7334387 0.6799116 0.7358896 0.7073537 0.6597167 0.6688484 0.6850779 0.6305712 0.7556629 0.7755417 0.7498993 0.7592253 0.9026805 0.9291723 0.8262697 0.8058895 0.8484820 0.7383097 0.7235852 0.6835503 0.7367479 0.6432429 0.7167754 0.6795723 0.7503423 0.7168247 0.7968687 0.6980852 0.7488398 0.7426836 0.7223978 0.7086131 0.7116119 0.6476799 0.7335603 0.6985775 0.7718794 0.7501961 0.5979398 0.6729052 0.7615301 0.7309641 0.7537544 0.6687188 0.7165706 0.7677520 0.6691813 0.7796459 0.7413084 0.7571927 0.7057833 0.7569146 0.7840694 0.8112742 0.7850214 0.6830689 0.7593955 0.8215998 0.7945430 0.7531754 0.8617992 0.6467861 0.5597092 0.5863036 0.5362949 0.5862044 0.5836870 0.7062375 0.8275137 0.7717670 0.7760588 0.7379585 0.7385144 0.6809196 0.4646114 0.7314424 0.6360740 0.7118851 0.6957640 0.7177460 0.7461626 0.6854666 0.7139098 0.6689043 0.6963365 0.6710381 0.7928893 0.6756739 0.7150203 0.7245008 0.6600453 0.7461669 0.7349746 0.7469895 0.8197454 0.7055920 0.5512946 0.8737334 0.7849752 0.8946061 0.9622346 0.8734468 0.9265673 0.8865517 0.8947638 0.9075877 0.7854806 0.8187281 0.8493559 0.8644299 0.9651930 0.8312040 0.8630127 0.8837401 0.7700292 0.7410021 0.8096973 0.6671282 0.6591167 0.7246721 0.7683015 0.6856110 0.6935538 0.7090804 0.7372042 0.6827000 0.6648162 0.6937411 0.6233177 0.5233184 0.6457774 0.6497022 0.5808603 0.8080286 0.7876550 0.6985682 0.7034939 0.7825916 0.8400241 0.7909583 0.7387923 0.7052014 0.8207738 0.7248172 0.7581090 0.7145867 0.8144252 0.7780776 0.7761957 0.7850997 0.8136117 0.8301096 0.8170550 0.7609311 0.7683695 0.7253209 0.7133781 0.7318219 0.7824511 0.7354744 0.7539355 0.7303955 0.7180098 0.7914820 0.8007207 0.7343313 0.7634943 0.7154252 0.7692692 0.7456779 0.7237926 0.7155955 0.7916881 0.7040040 0.7405469 0.6982352 0.6355364 0.8064584 0.7174838 0.7372241 0.8128137 0.7033298 0.7691192 0.8457199 0.8336438 0.8353180 0.6891147 0.7391964 0.7257289 0.6578002 0.7370164 0.8663015 0.8123025 0.8367709 0.8599826 0.8461908 0.6903875 0.8575153 0.7617524 0.9659183 0.8565179 0.9147724 0.8687209 0.8592321 0.8473225 0.9033878 0.7655122 0.7030850 0.7048834 0.7282570 0.7264350 0.6883599 0.6872463 0.6690399 0.6976804 0.5940536 0.6491368 0.5900136 0.7237059 0.7493756 0.7203387 1.0544377 0.7786915 0.6298392 0.5353648 0.8867909 0.8290604 0.8974323 0.8719504 0.7915803 0.8360797 0.7486028 0.7621726 0.6641163 0.7957306 0.6757176 0.7945014 0.7697073 0.7177648 0.8175609 0.6716429 0.7657504 0.7435040 0.7036185 0.6287291 0.6485030 0.5579774 0.5922286 0.5663308 0.5635053 0.7864141 0.7913901 0.8096054 0.7510041 0.6337559 0.8184251 0.7945438 0.7815383 0.9384849 0.8299062 0.8631948 0.8962638 0.8251806 0.8925963 0.7518069 0.9148469 0.7804158 0.7174841 0.7696606 0.8921689 0.9700139 0.9024250 0.8163396 0.8561822 0.9066955 0.8911772 0.8566100 0.7352815 0.8201288 0.8461344 0.6655394 0.8312781 0.7759569 0.8935714 0.8248191 0.8474434 0.8051763 0.7951063 0.9818612 0.7877176 0.8484247 0.8343024 0.7087556 0.7726042 0.8434144 0.8255091 0.8617473 0.8253268 0.7704714 0.8533380 0.7748553 0.8003054 0.8420994 0.8140917 0.8332019 0.8410958 0.9082215 0.8787083 0.8583022 0.8285456 0.7466136 0.7582902 0.7569199 0.9497679 0.8851393 0.8858174 0.9363261 0.7893077 0.7893367 0.8021618 0.8870150 0.9039976 0.8625752 0.8116771 0.8880078 0.9544951 0.8140076 0.7909429 0.7640765 0.8855132 0.8303981 0.9110979 0.9138472 0.8259256 0.7723726 0.7533518 0.7836009 0.9210287 0.8613483 0.8713391 0.8284065 0.8413521 0.8186436 0.8950302 0.8150208 0.7837307 0.8098104 0.7527882 0.8417771 0.8593541 0.8701003 0.8421710 0.8680301 0.8423692 0.8287920 0.8452950 0.8961994 0.8603999 0.7772834 0.8090533 0.9054161 0.7624338 0.8081383 0.8072764 0.7546165 0.7023785 0.7781729 0.8198332 0.9112185 1.0089580 0.8259677 0.7873835 0.7796201 0.8488526 0.9832924 0.9386376 1.0934390 0.9880523 0.9097817 0.8194763 0.9944378 0.9457412 0.8990233 0.9864801 0.9785772 0.7386619 0.8136037 0.8958386 0.8168024 0.9847105 1.0187823 0.9473538 0.9570870 0.7685511 0.7384977 0.7419806 0.7862541 0.7827368 0.6906823 0.6895066 0.7915533 0.7117347 0.7164006 0.7394841 0.7343573 0.7572431 0.6641184 0.6826831 0.7615095 0.7894734 0.8839897 0.8611958 0.8158847 0.8657806 0.7626126 0.8165484 0.9487128 0.8326921 0.8799317 0.8837032 0.9611158 0.9097663 0.9412406 0.9382176 0.9035535 1.0624409 0.9495688 0.9676914 0.9563044 0.7774569 0.8112707 0.8155626 0.8128906 0.7843497 0.6784119 0.6700206 0.7292460 0.7513950 0.8635113 0.8353602 0.9306584 1.1089495 1.0684316 0.9317342 0.9031677 0.9536924 0.9462884 0.9864476 0.8263048 0.8711604 1.0922476 0.9891655 1.0565071 0.9788775 1.2198215 0.9707978 0.8183964 0.9200168 0.9959201 0.9796653 1.0937831 1.1225702 0.9836898 0.8840466 0.9021026 0.9158006 0.9581241 0.8736806 1.0342173 1.0587835 1.0326448 0.9685461 1.1824375 0.8893240 0.7124500 0.7264828 0.6974949 0.6970992 0.6817723 0.7114620 0.7089391 0.6345144 0.6771151 0.7565328 0.7227650 0.7240505 0.7410327 0.7842918 0.7338001 0.6865452 0.7152623 0.7080263 0.6477684 0.7259704 0.7261975 0.7605081 0.7714887 0.7294038 0.7685732 0.7574237 0.6844389 0.7413966 0.7966682 0.7790219 0.7779316 0.7478597 0.7283205 0.8496606 0.9543524 0.8162653 1.0257189 1.0079711 1.0109504 1.2406833 1.0508187 1.3425685 1.3863413 0.8272313 2.3303427 2.2258985 2.4685013 2.0837242 2.2374418 2.2806557 2.2262751 2.2679920 2.1668524 2.1988584 2.1739339 2.1105161 2.2335255 2.2635849 2.3047052 2.1760898 2.1012150 2.1472835 2.2237779 2.1080208 2.1605644 2.2682116 2.1992728 2.2208080 2.0314870 2.1891214 2.2508567 2.3189351 1.7545416 1.9368611 2.1796974 2.0434066 2.5655871 2.6148746 2.2825637 2.2151834 2.1979581 2.1482412 2.1139495 2.5863603 2.8794622 2.8697297 2.9780263 2.8124472 2.5566209 2.5735248 2.9500186 2.5459701 2.8937850 3.0253503 2.6620393 3.0700068 2.5534544 3.0165528 2.9362994 3.1338675 3.0326435 2.5884381 2.5550494 2.6662617 2.3953156 2.2947750 2.4011700 2.3128616 2.4332547 2.3723435 2.3020907 2.5629967 2.8009593 2.6962136 2.8121477 3.0009079 2.5235850 2.6257154 2.6242219 2.5051587 2.5607589 2.5273219 2.2774518 2.3461887 2.3611575 2.3288613 2.5035062 2.6820091 2.5693285 2.5053941 2.3013076 2.2969519 2.2871082 2.1255887 2.3910125 2.1920922 2.7796337 2.2141868 2.6330947 2.7261164 2.6381369 2.6399142 2.6736529 2.6296227 2.4684550 2.5288575 2.4376296 2.3506032 2.4064326 2.4327746 2.5280480 2.4603899 2.6294656 2.5768321 2.2965030 2.3225699 2.4506461 2.3948298 2.2657366 2.4267393 1.9439097 2.3584471 2.8076172 2.8553065 2.6950206 2.8127369 2.6578339 2.5333137 2.0705852 2.5197811 2.7033479 2.2766839 2.6733095 2.6228113 2.5015129 2.4040870 2.4882502 1.9840250 2.5770265 2.5713469 2.6498147 2.4833854 2.4984290 2.7332527 2.1776905 2.4961520 2.3528082 2.4456005 2.3745008 2.1867394 2.4199648 2.3029366 2.3968375 2.3291039 2.2207815 1.9545362 2.5598785 2.6921755 2.5159731 2.1722184 2.6763609 2.5094865 2.4890694 2.2646557 2.4570355 2.4919391 2.5731907 2.5763178 2.4900766 2.3738543 2.4002660 2.3993556 2.2825431 2.5006368 2.6378273 2.5239578 2.3480340 2.5187069 2.5839016 2.5574155 2.2919834 2.3512249 2.4601859 2.5613312 2.5100508 2.6780531 2.6544099 2.6543908 2.3864209 2.3173606 2.4321489 2.4780878 2.3362853 2.5381542 2.3615714 2.4125313 2.4284171 2.3664357 2.3213401 2.3345799 2.2434138 2.3116019 2.1994807 2.5694279 2.4324810 2.4934635 2.5346882 2.6413315 2.5616837 2.7436043 2.7818631 2.5933906 2.7510677 2.5173573 2.6131533 2.6052589 2.6920408 2.6703457 2.6087493 2.5779739 2.5923442 2.4706915 2.7404530 2.8506259 2.4830163 2.6577467 2.6605260 2.6937099 2.3817513 2.3887828 2.2799573 2.4467231 2.3385642 2.6752987 2.7173539 2.2707130 2.4706518 2.5029263 2.1310610 2.2822242 2.5790639 2.5601870 2.6233964 2.6784395 2.6285040 2.7773839 2.7902685 2.3940250 2.3671419 2.7741565 2.6693405 2.5295195 2.5637955 2.5445084 2.1535500 2.3583473 2.3504976 2.3331116 2.1100186 2.2723159 2.5452969 2.5366816 2.3860409 2.6022288 2.4180593 2.6905337 3.0491954 2.9166654 2.9750145 3.2153691 2.5757327 3.0186676 2.8747795 2.8347950 2.9505857 2.7084874 2.9028234 2.8701442 2.9445432 2.6229736 2.7341204 2.5240596 2.5119205 2.7875147 2.6304188 2.7996357 2.4826012 2.8776350 2.6778030 2.7864937 2.8711366 2.9692857 2.4893018 2.3368242 2.8559135 2.4506057 2.8116251 2.9237482 2.8407237 2.8329451 2.8045715 2.7219562 2.8905481 2.9352832 2.9946185 2.7544242 2.7653664 2.6179932 2.8490276 2.5217574 2.8167318 2.8605843 3.0114581 2.7933875 2.9759888 2.7395742 2.6565228 2.4759454 2.8138813 2.6854532 2.7984676 2.6736656 2.7068131 2.7092331 2.8832749 2.8848231 2.6867801 2.8970020 2.4819558 2.8920765 2.6383706 2.6256645 2.7157049 2.6809081 2.7237964 2.9967174 2.7347318 2.7250253 2.6853679 2.3586122 2.7006267 2.3182458 2.8410643 2.7830849 2.8207833 2.7924912 2.4616934 2.8280955 3.2212663 3.0801192 2.9499152 2.9702487 2.9820809 2.9816395 2.8105677 2.6598160 2.9433797 2.7055152 2.5335606 2.7319649 2.8608015 3.1703406 2.7379819 2.6185322 2.6664761 2.6326818 2.7629767 2.4947544 2.8240609 2.2447920 2.1776321 2.2749764 2.3063176 2.4371249 2.5327591 2.4923593 2.8345033 2.5939209 2.1339556 2.6123527 2.5447076 3.0694429 2.6344016 2.6237930 2.4355300 2.3255979 3.1561406 2.6479246 2.5624063 2.4326775 2.2879839 2.4437728 2.5621894 2.5021059 2.5638520 2.5201070 2.7944450 2.6573596 2.6435635 2.6314325 2.5733320 2.0091133 2.6010783 2.3432446 2.4777104 2.3356721 2.4927324 1.9657819 2.6482362 2.5864778 2.4944902 2.7183156 2.4703712 2.3962465 2.2808507 2.7440745 2.3522819 2.6153315 2.9030694 2.6223586 2.6135889 2.4165604 2.9823054 2.7670144 2.6748683 2.5677713 3.0423330 3.0171124 2.6055138 2.8143457 2.6931213 2.9230246 2.5872098 2.5200023 2.6459580 2.8118244 2.7429141 2.7589852 2.8992176 2.8775281 2.8549564 2.9040336 3.2698409 3.0188702 2.8916611 3.0248522 2.9634133 3.2939555 3.1108945 2.9011116 2.5360600 2.6743528 2.5169618 2.6417484 2.5045056 2.7516161 2.4924365 2.7646112 2.5848169 2.6130236 2.7436964 3.0926269 2.9515983 2.8681381 3.0924628 2.9652547 2.8535768 3.0158046 3.1533674 3.1547719 2.9034539 3.3484186 3.1002907 3.4665785 3.2219677 3.1994137 3.3555177 2.3741967 2.6854054 2.5462302 2.5513899 2.7417182 2.5143167 2.7337232 2.6751570 2.3462213 2.8618255 2.8326183 2.6698631 2.7648532 2.6447231 2.8235723 2.6989165 2.7952740 2.6228543 2.0924192 2.1377809 2.4167957 2.4270103 2.4045913 2.5518996 2.3703838 2.3183090 2.1163577 2.4980887 2.5015947 2.6404131 2.5725854 2.2720175 2.5630657 2.2277890 2.5692180 2.4665163 2.5516416 2.4212569 2.5778084 2.4251141 2.5891756 2.5911180 2.4700026 2.2940089 2.1508674 2.5970526 2.4618532 2.4666566 2.5309838 2.5015999 2.6269524 2.6345210 2.6413468 2.6097939 2.5324590 2.5378798 2.3293088 2.5676510 2.5468527 2.6628450 2.5924786 2.6451453 2.3689283 2.3385851 2.7441031 2.6980543 2.4658961 2.5599203 2.5871834 2.7158929 2.6165429 2.6304258 2.3669029 2.6965336 2.4272855 2.4240416 2.5800491 2.8124407 2.2883060 2.2429054 2.3606017 1.9871892 2.3197291 2.3026635 2.2795725 2.2650202 2.4765764 2.5013280 2.4040072 2.2972233 2.1975545 2.3973790 2.4467689 2.2324016 2.4264264 2.6606881 2.2648724 2.4604212 2.3068180 2.2895984 2.0889776 2.1641820 2.1673457 2.6597335 2.4960646 2.6402263 2.4895578 2.8009499 2.6195382 2.6347055 2.5031857 2.5136742 2.6274359 2.6758305 2.6418904 2.8034263 2.7499117 2.7334127 2.8778295 3.2840274 3.1740253 3.0662983 2.5558763 2.7652781 2.8930262 2.7336937 2.8980826 3.0150357 2.9034254 2.9561820 2.9184450 3.1809371 3.0021519 2.6472508 2.9950330 2.8719014 2.9380735 3.1511247 2.7944840 2.7034531 2.8492950 2.7897311 2.5316023 2.9502499 2.6818712 2.9258003 2.9211177 2.5710251 2.6187758 2.9555206 3.0124211 2.8767876 2.7899092 2.9769725 2.8842791 2.7536540 2.3284760 2.3548575 2.4853166 2.6696677 2.6327997 2.1459009 2.2358745 2.5408490 2.8782835 2.3670416 2.3601113 2.8990310 2.9202181 2.8949695 2.8320461 2.7625446 2.8684973 2.4743544 2.4874458 2.4676796 3.1566745 3.5599234 2.8604411 3.0489435 2.8912588 3.0411632 2.9568137 3.0981254 3.1758449 2.5544746 3.0614835 2.9403123 3.2943184 2.8109839 3.0350012 3.4635391 3.2032696 2.6121976 3.0808650 2.6269402 3.0562508 3.2787041 3.0959045 3.0085959 3.1861922 2.9070241 2.9278014 3.0166722 3.0124982 3.0547548 2.9034270 3.0311392 3.1366062 3.0958916 2.9084533 3.0677137 3.1659416 3.3207981 3.3369779 2.8718170 2.9441237 3.3246369 3.6516572 3.3325802 3.1555011 2.9258230 3.1568707 3.2439474 3.1546859 3.1352212 2.8957586 3.3062162 3.2671427 3.4013831 2.9245410 3.3049503 3.1112193 3.2976116 3.0489818 3.1800326 3.3670311 3.4113350 3.2862900 3.3035991 3.0849250 3.1310215 3.1836665 3.2087223 3.2193339 3.6474624 3.3202844 2.8570661 2.9511318 2.9485257 2.6379234 3.3227838 3.0605244 3.4366352 2.3385695 1.8866161 2.4731645 2.8133471 2.3528019 2.2187927 2.3927169 2.4219848 2.3918930 3.5916763 2.7609864 3.4391094 2.8152868 3.4616000 3.2327602 3.2504883 2.9836684 3.2896904 3.2958200 3.1697653 3.2708844 3.2119881 3.1933610 3.0105142 3.4094057 3.3924625 2.5764138 3.1561859 2.4524593 2.4312210 2.2331610 2.1457668 2.2241581 2.3481780 2.5503214 2.6760458 2.6099923 2.6149874 2.3691668 2.5132972 3.1463611 2.9489967 3.1105736 2.5801604 3.4001796 2.9946065 3.0461218 2.9635034 2.9743422 2.8087266 3.2552501 3.2102917 3.0662456 2.6355392 3.1948838 3.1765681 3.2657487 3.3164522 3.0212669 2.9464977 3.0199729 2.9382802 2.8393394 2.8999377 3.0823007 3.0920905 3.2569135 3.0585263 2.8872119 3.0775868 2.9812873 2.8395220 3.0126264 2.9273998 3.0730319 3.2417119 3.3682233 2.9840871 2.9973843 2.9141626 2.7984994 3.1224352 3.2279066 3.0184120 3.2552515 2.9422049 3.1180614 3.0552305 3.2964445 2.9980547 3.1422071 3.1724250 3.1206413 3.3390220 3.0894289 3.0214446 3.2875702 3.3990915 2.9802859 3.1169233 3.0944224 3.0980762 3.0015649 3.1811850 2.9898590 2.8904424 2.8680223 3.0023514 2.9600651 2.9189525 2.9863737 3.2058284 3.1188561 3.2206793 3.3516273 3.2119555 3.3813504 2.8286249 2.9692779 2.9750232 2.8209701 3.2117706 2.6922825 2.6739564 3.0981566 2.9704872 2.8479308 2.7681269 2.9185711 2.6512066 2.8552994 2.7573145 2.5976875 2.7869109 2.4474973 2.9545123 3.0183521 2.9200336 2.9095048 2.9612925 3.0449399 3.0910489 2.8400432 2.6920249 2.8910229 2.8183260 2.8908156 2.8296087 2.9171723 2.9912857 3.0304335 2.9077567 2.7715806 3.1594306 3.1708081 3.0231152 2.5808228 2.9953329 3.0403368 3.1283413 3.1083317 3.3288320 2.8321143 3.0597094 3.0254884 2.9782144 2.9410866 2.7659073 2.9131235 2.8731473 3.0322262 3.0622785 2.8986236 3.3807055 3.0651879 3.3990166 3.3161502 2.8647444 3.1374284 3.2310459 3.1834227 3.1722626 2.5195224 2.7863118 2.8414250 2.9444610 2.9558422 2.8114068 3.3570758 2.6930266 3.1473496 2.8547840 2.5566144 2.8370618 3.0298893 3.0427965 3.1402388 2.8069634 3.1846583 2.7852457 3.1009207 2.9503309 2.9838891 2.8984111 2.8553140 2.9254475 2.8690717 2.7261972 2.7037765 2.7009189 2.8245725 2.9232351 2.9567433 2.7646508 2.8111330 2.9103744 2.8874092 2.9270180 3.0386310 2.7211650 2.7553356 2.7931983 2.8416129 2.8706506 2.6873913 2.8864902 2.7397652 2.6890854 2.8904562 3.1218096 2.6869321 2.6526178 3.0516047 3.0802650 2.7536507 2.9425361 2.9580755 2.9205985 2.8288977 2.9149245 2.7087518 2.7096681 2.8747251 2.9814186 2.8637490 2.9505799 2.6505487 2.8339615 2.6721902 2.9088819 3.0668659 3.5348230 2.9810689 3.2533395 3.5200440 3.4580623 3.3395521 2.9754460 3.0357236 3.0597367 3.1992704 3.3980304 3.1902803 2.9844777 3.0115665 2.8317611 2.8600650 3.0826813 2.9695409 3.1403905 3.0834890 2.9615303 2.9951929 3.0969890 3.1959700 2.8057225 2.9886736 3.0957103 3.2690914 2.9853617 2.2610415 2.3833876 2.9110332 2.8957477 2.7630739 2.9290266 2.5061454 2.5633812 2.7072821 2.7186695 2.7030187 2.5988487 2.5951683 2.5135706 2.7526687 2.7721969 2.7570405 2.8010106 2.7701150 2.7263015 2.7218558 2.6244797 2.8662054 2.6991964 2.7218303 2.6531932 2.8042460 2.6500607 2.5403174 2.6517183 2.6399987 2.5587963 2.9359217 2.7115092 2.7283620 2.9586015 2.9160251 2.8565599 2.8406459 2.9696888 2.6848040 2.7806140 2.6619040 2.9565368 3.0303891 2.4064251 2.6266572 3.0208720 2.6283587 2.9640625 2.6815537 2.7083424 2.8642249 3.1059985 2.7655267 2.8936662 3.0242722 3.0861836 2.9659915 2.6079510 2.6787696 2.7249537 2.8064474 3.5102741 2.7618694 2.7676085 2.4750848 2.5240627 2.3696857 3.2535854 2.7921309 2.5188609 2.8443994 2.6230247 
assembly_BlackSea7|NODE_37342_length_12578_cov_5.521361_3|protein        2.6090915 2.6375448 2.5722670 2.5031376 2.4661778 2.4120847 2.3596190 2.2520347 2.2854642 2.4466398 2.7087825 2.5360594 2.4269527 2.5227441 2.3153352 2.1958807 2.6235420 2.7270937 2.4173386 2.4576933 2.1246136 2.4043441 2.7621520 2.4844340 2.2727369 2.3289313 2.5474339 2.3118534 2.6698403 2.5581931 2.6910701 2.6327051 2.4126812 2.6935643 2.7126505 2.5746986 2.5675191 2.6210555 2.6276304 2.9175215 2.6497888 2.9786189 2.3307449 2.5345824 2.6640049 2.4792920 2.5495411 2.4001049 2.5999051 2.8246263 2.4101086 2.5007772 2.4882386 2.1078403 2.2177615 2.0799634 2.4306488 2.2937646 2.3018299 2.3706285 2.9420619 2.5740597 2.8147375 2.2960126 2.5684152 2.4163864 2.5691621 2.3013553 2.5573230 2.3994017 2.3739056 2.8223853 2.7149918 3.1353007 2.6764090 3.1800866 2.5291669 2.4256844 2.5428404 2.5642009 2.4983255 2.7741921 2.8086684 2.7893273 2.7543364 2.8751925 2.4638657 2.6288321 2.6175432 2.4085839 2.5696949 3.2604189 2.7022046 2.6435387 2.6199916 2.6190446 2.6097212 2.8426091 2.5807046 2.6683784 2.5610545 2.8309117 2.7315549 2.8691066 2.7404601 2.8209353 2.9374116 2.9119224 2.8185560 2.8676718 2.6682398 2.5422215 2.7827326 2.4373413 2.7748973 2.6665129 3.0149356 2.5002513 2.7109232 2.6561828 2.8774775 2.6846264 2.3894663 2.5494054 2.4159254 2.3077023 2.4472813 2.5703177 2.4967416 2.5480993 2.2609093 2.5021482 2.6983243 2.7367992 2.6409070 2.7966291 2.5730853 2.2322373 2.4663446 2.4196661 2.8453677 2.9824599 3.0661318 2.3859654 2.5849761 2.4666817 2.3910625 2.7512964 2.0640475 2.4130537 2.6091326 1.9508434 2.5563362 2.1318573 2.6872303 2.2986165 2.4941630 2.7530161 2.6152700 2.7354136 2.2961644 2.5146204 2.6502854 2.6233413 2.6060181 2.4467879 2.3787727 2.7062462 2.8369960 2.8482794 2.8240580 2.4941546 2.3443533 2.4150933 2.4395173 2.3864030 2.4749871 2.3083551 2.6443293 2.4541583 2.5373498 2.5998435 2.5644926 2.3355356 2.3006962 2.2524354 2.7148664 2.7439752 2.4289086 2.0876153 2.0469950 2.0729002 2.0577098 2.0456214 2.0353485 2.1552629 1.9122943 2.0925347 2.0194097 2.2023815 2.0457192 2.0752597 1.9364956 1.9811340 1.7938579 1.9882292 1.9662563 1.9616268 2.0484594 2.0894365 1.9094151 1.9375172 2.0427822 2.0689949 2.0498491 1.9991829 1.7429095 1.6956540 2.0179642 1.9303770 2.2201208 2.0998566 1.9857145 1.8138057 1.9746597 2.3127682 1.6181346 1.8800880 1.6692119 1.9060270 1.9467683 1.9896992 1.8689486 1.6432331 1.8660281 1.9185436 1.9396595 2.1635738 1.7487704 1.6639269 1.6584240 1.6306520 1.6889973 1.5880946 1.5986741 1.5542594 1.5076633 1.4357306 1.4601106 1.6822596 1.3665978 1.6073342 1.4499681 1.5725522 1.4743908 1.5505040 1.5744370 1.6694828 1.6560246 1.7404152 1.6089965 1.6502308 1.5530954 1.7467731 1.5735078 1.7295292 1.7693991 1.7338295 1.6344016 1.7110703 1.7529147 1.4983971 1.7125689 1.7578632 1.7563161 1.9207469 1.8589543 1.5680534 1.6564985 1.5381726 1.8721936 1.6224401 1.6061814 1.9362100 1.7701904 1.8516004 1.8765835 1.8098467 1.7142004 1.8712213 1.9208966 1.9170863 1.9024861 1.8232353 1.7102854 1.7958123 1.8181075 1.7989336 1.6904818 1.4647274 1.7129063 1.7340312 1.5929498 1.7023210 1.6768751 1.6595341 1.6075191 1.5158152 1.7187683 1.7064307 1.7350430 1.7220209 1.5100366 1.5861416 1.6514343 1.6462193 1.7696530 1.9312033 1.7892784 1.9084939 1.7340022 1.8713820 1.7402812 1.9644588 1.8797081 1.6637288 1.6338508 1.5169295 1.6347668 1.6878652 1.4957658 1.5871594 1.6132265 1.6181943 1.4890855 1.7362276 1.6345608 1.7465301 1.5811276 1.7171501 1.7116004 1.4736346 1.8521181 1.7434877 1.6307125 1.5681482 1.6047710 1.5195297 1.6897782 1.5598561 1.5995972 1.6390880 1.4204771 1.5341958 1.5006053 1.7450390 1.7729370 1.4963450 1.9540948 1.5863134 1.6558221 1.9480323 1.9318012 1.8421413 1.7048589 1.6462654 2.9204506 2.5426240 2.5803946 2.4475232 2.8753451 2.8891055 3.1725701 2.8824460 2.8601155 2.9170613 2.8607320 2.7317696 3.2416389 3.1158811 3.1688540 1.6427175 2.2919646 2.0461908 2.1501903 2.0005306 2.0943448 1.9530271 2.6096750 1.6636158 2.0517332 1.9558919 1.9939845 2.2338720 2.4081497 2.5683516 2.5261128 2.4909558 2.3070405 2.6014297 2.5337138 2.4714673 2.4040534 2.4027552 2.5328354 2.1958815 2.5136724 2.4647335 2.4282403 2.5479603 2.3884471 2.3218737 2.3644403 2.3434066 2.6436618 2.5275884 2.4354283 2.4746768 2.4906634 2.3955664 2.3581658 2.4214455 2.2930113 2.4091059 2.3547924 2.5623850 2.5689380 2.5312869 2.5625095 2.4415085 2.4568013 2.3315137 2.6025287 2.1321346 2.4800540 2.2999540 2.6428103 2.3666916 2.2113652 2.3895342 2.1476917 2.1873453 2.0269161 2.1722809 2.2035924 2.3173827 1.9930930 1.8565667 1.9340042 1.8878350 2.0543218 2.1151330 2.0680063 2.1457462 1.9989291 2.1286987 2.0277303 1.9614266 1.9560088 1.9579073 1.7436879 2.3239017 2.2114476 2.3128925 2.2795689 2.4278794 2.3791191 2.2262938 2.4432473 2.4885412 2.0870583 2.3324504 2.4245054 2.0366640 2.4470341 2.2463626 2.1449390 1.9046686 2.1779450 2.1581489 2.0817839 2.3597388 2.3212496 2.4553124 2.5072007 2.2166634 2.1858291 2.3828083 2.1930805 2.1960884 2.0369584 2.3972623 1.8281990 1.9609300 1.9620787 1.8291251 1.7656030 1.9539796 1.9424687 1.8985267 1.8101738 1.8660133 1.7871821 1.8492962 1.9918229 2.1324823 2.0521865 1.9522538 1.8191537 1.8227807 2.0978682 2.1624797 2.1839810 2.0145720 2.2979626 1.9756280 1.9722686 2.0359734 2.0818135 1.9961050 2.0702799 2.0320203 2.2402952 1.9141061 1.7864175 1.8876415 2.0372681 2.1906216 2.1865606 2.0631483 2.1352237 1.9911497 1.7797618 2.0534430 1.9766012 1.8875730 1.8415965 2.3928599 2.4145679 2.0149114 1.9996283 2.5667824 2.5606483 2.5668776 2.4376359 2.0047613 2.2650609 2.4139192 2.5226635 2.5010636 2.4990376 2.3788980 2.5405943 2.3976621 2.0588232 1.5360117 2.0507975 2.1933298 2.2078406 2.3193368 2.2571349 2.2034019 1.9657305 2.0519001 1.9816781 1.4443576 1.7751824 1.8626351 2.3416709 1.8145015 2.3930605 2.1641600 2.1682982 2.3288762 2.3065668 2.7306190 2.7058149 2.4387318 2.5693444 2.3062916 2.6272325 2.3552516 2.5296869 2.1352868 2.5447700 2.3882583 2.2794208 2.4330862 2.3404313 2.0997948 2.1903282 2.4310111 2.5023517 2.3553241 2.2166570 2.3247591 2.4098763 2.3060780 2.1759632 2.4971585 2.3791436 2.3823072 2.4094495 2.3622586 2.3621558 2.4710622 2.5464687 2.5821480 2.6286382 2.5797505 2.5787264 2.5293844 2.7788897 2.7144805 2.3611810 2.5265355 2.4877371 2.5953453 2.6849584 2.8111968 2.6621440 2.3992892 2.4965959 2.6124352 2.5173942 2.1271198 2.6929607 2.4262631 2.5500127 2.5694257 2.6178280 2.8862407 2.5080621 2.4706482 2.9085011 2.9943705 2.3899011 2.8090774 2.7767346 2.6426530 2.5032340 2.7893705 2.7971268 2.5760221 2.6477428 2.7784318 2.6395027 2.7644118 2.9075776 2.6946607 2.6967192 2.7423188 2.5618299 2.6320407 2.9987173 2.5741865 2.8697103 2.8988307 2.5917241 2.5243523 2.2252476 2.6532639 2.2918702 2.6064028 2.1668302 2.6593846 2.5896391 2.4701978 2.8608016 2.5435231 2.6036553 2.5023245 2.5611665 2.3714201 2.6968750 2.6589450 2.5968031 2.8321612 2.6431210 2.8382339 2.4954929 2.8359289 2.8518138 2.7372546 2.4176414 2.2889357 2.3694146 2.2966979 2.2827231 2.0701542 2.3654214 2.3442214 2.3116351 2.1121283 2.3432427 2.4883229 2.2786811 2.4291100 2.3116046 2.1510785 2.2171435 2.8483503 2.5239261 2.5538578 2.4834822 2.4526305 2.5322872 2.3904462 2.2983979 2.5528775 2.2003656 2.1984743 2.2666401 2.3067801 2.5108399 2.3009695 2.4061842 2.3446495 2.3554390 2.3776142 2.2489403 2.4806509 2.1968710 2.1651156 2.8779367 3.1182842 3.1490289 3.0228009 2.3852899 2.4924874 2.5380589 2.6371127 2.3680021 2.4829848 2.4390460 2.2777267 2.5649077 2.5923408 2.5043607 2.5528616 2.4950372 2.3817799 2.6637402 2.4653152 1.9177971 2.5597674 2.5621411 2.4054839 2.4143238 2.4018210 2.3426144 2.3489954 2.0928243 2.3199440 2.2212787 2.1703099 2.3241379 2.4367404 2.1082929 2.2598012 1.9646350 2.0930063 2.2825827 2.3125765 2.3300033 1.8452675 2.3115835 2.1977872 2.6449462 2.4066069 2.2207428 2.2563528 2.2022746 2.8518262 2.5286684 2.5115333 2.3837665 2.4456683 2.1184992 2.4844477 2.2971588 2.1513409 2.5636286 3.0596537 2.8442509 2.6915315 3.0441531 3.0623349 2.9808502 2.6324253 2.8571211 2.7093633 2.4798143 2.7263726 2.8185675 2.6892358 2.6336595 2.6315251 2.9192427 2.9668124 3.0426283 2.6455894 2.3788915 2.4217667 2.8845128 2.7086702 2.7065989 2.7488816 2.6722719 2.5711597 2.6649556 2.7711670 2.8333745 2.5995949 2.7890319 2.9405392 2.9784061 3.0148987 2.6845943 3.2061396 2.8018177 2.6955264 3.3619963 2.9646342 2.8032827 3.1332828 2.5584077 2.3723918 2.4519308 2.0476218 2.2525358 2.2639712 1.7773280 1.6589275 1.9354771 1.8309642 1.9191563 1.7576656 1.7152658 1.8119266 1.7888088 1.7939435 1.7314800 1.7530485 1.6875371 1.7892191 1.6840635 1.7023168 1.7739863 1.6737895 1.8170529 1.8992905 1.8925856 1.5758216 1.5404507 1.5089936 1.5230414 1.4694291 1.4528032 1.4340959 1.6266509 1.5433272 1.5329004 1.5699756 1.4906547 1.4927658 1.6693246 1.5224974 1.5438849 1.4713875 1.5105178 1.4480508 1.4961020 1.4560994 1.4449390 1.2300782 1.5180631 1.5375991 1.8130315 1.7259089 1.6140087 1.5846020 1.5335660 1.4983092 1.3420828 1.4008891 1.5489014 1.5389060 1.3426017 1.2823303 1.4958130 1.4564311 1.4633134 1.3254427 1.3682012 1.3452551 1.3694926 1.4986981 1.4595793 1.3453220 1.4023213 1.3987396 1.4295157 1.2915737 1.3654600 1.4143307 1.4957114 1.3901468 1.5329445 1.3231986 1.4571938 1.3878991 1.5297475 1.3072360 1.3615300 1.3988743 1.3401128 1.4794777 1.5835262 1.3938458 1.4233050 1.2091413 1.2027891 1.1171369 1.1439225 1.2498151 1.5703497 1.5635736 1.5177519 1.6552162 1.9827776 1.6739452 1.5857121 1.4220370 1.5354042 1.4727545 1.4014877 1.4781528 1.5294342 0.9059485 0.8852169 0.8860235 0.8533659 0.9334062 1.0017028 0.8042289 0.8313124 0.8414591 0.7772782 0.8823555 0.8840083 0.7923707 0.8513654 0.8117879 0.9046425 0.8886648 0.8820057 0.9379472 0.6262913 0.6392377 0.5926431 0.6157523 0.5777447 0.6250244 0.5241834 0.5636676 0.5604259 0.5867022 0.6058553 0.5953994 0.6278488 0.6498816 0.5349980 0.5729024 0.6650073 0.6747000 0.6531841 0.6220508 0.6721498 0.6606665 0.6571769 0.6326376 0.7150019 0.6986967 0.7037638 0.6722733 0.7258778 0.7457209 0.7388513 0.6383748 0.7520722 0.5792277 0.6563939 0.6505266 0.6393798 0.5734552 0.6563549 0.6649570 0.6693741 0.6228002 0.6413173 0.6403665 0.6275495 0.6125225 0.6330677 0.5449234 0.4951419 0.4363307 0.5232447 0.5062996 0.4694996 0.5299378 0.4614348 0.5519374 0.5265616 0.4533108 0.5327132 0.6607394 0.5450744 0.2122463 0.2057604 0.1865415 0.2320240 0.0000000 0.2549996 0.3666093 0.4130798 0.4012389 0.7280978 0.6472143 0.6944738 0.6933873 0.7309981 0.6968166 0.7087645 0.6890205 0.7710684 0.7791849 0.7941737 0.7989952 0.8472348 0.7057066 0.5813957 0.6151074 0.6260176 0.6344899 0.6432630 0.6843676 0.7315216 0.7319017 0.6922422 0.7246209 0.6855793 0.6350696 0.6446651 0.5561089 0.5173270 0.4869674 0.5051106 0.5109830 0.5574286 0.5203233 0.5390186 0.5364291 0.6143692 0.6281775 0.5739956 0.7396227 0.7241027 0.7420754 0.7131799 0.7033543 0.6854119 0.7512612 0.6661205 0.7759966 0.8045305 0.7565081 0.7292962 0.8311898 0.8979628 0.8636594 0.7888164 0.7999515 0.7349888 0.7080239 0.7217054 0.7499632 0.6809091 0.7028200 0.6995603 0.7830686 0.7535074 0.7828833 0.7063906 0.7573362 0.7511622 0.7345671 0.7701751 0.7691008 0.6831245 0.7669252 0.7534808 0.7916512 0.7487492 0.5893052 0.7037291 0.8035638 0.7619646 0.7718149 0.7291235 0.7674170 0.7623116 0.6880584 0.8023966 0.7840524 0.7307482 0.7228155 0.7230361 0.7408200 0.8068410 0.7722112 0.6667074 0.8056428 0.7635285 0.7998316 0.7440013 0.8271516 0.6735316 0.5627212 0.5672712 0.4983295 0.5549359 0.5928581 0.7457213 0.7893849 0.7596557 0.7776210 0.7209181 0.8080725 0.7129287 0.5181245 0.7699906 0.6842991 0.7248921 0.6850321 0.7309171 0.7525027 0.7083963 0.7078002 0.6959804 0.7245798 0.7264689 0.7870053 0.6904880 0.7239441 0.7348503 0.6399479 0.7267579 0.7443653 0.7096436 0.8786621 0.7449444 0.6676341 0.8771878 0.7874298 0.8886081 0.9209817 0.8763133 0.9282425 0.8840958 0.8581629 0.9376212 0.8015937 0.8151810 0.7820735 0.8435249 0.9731982 0.7980965 0.8355326 0.8547269 0.7769569 0.7587855 0.8286463 0.7259943 0.7014891 0.7427819 0.7625549 0.6503846 0.6699155 0.7037739 0.6917055 0.6471411 0.7133454 0.6504371 0.6239915 0.5046543 0.6807015 0.6978028 0.6013563 0.8821475 0.8081669 0.7141776 0.7371713 0.8476090 0.8384654 0.7826508 0.7624933 0.6951130 0.7967208 0.7489588 0.8152513 0.7711265 0.7972037 0.8171469 0.8289870 0.8442342 0.8423998 0.7716873 0.8036931 0.7257735 0.7339691 0.7664746 0.7531147 0.7574833 0.7972947 0.7947302 0.8051324 0.8024286 0.8030189 0.7946464 0.8321965 0.7369508 0.7013632 0.6889457 0.7775110 0.7729470 0.7069335 0.7493796 0.7863924 0.7526486 0.7692686 0.7139760 0.6803654 0.7584241 0.7518887 0.7814420 0.8263834 0.7472268 0.7616202 0.9058058 0.8811504 0.8008352 0.6802054 0.7067953 0.7450097 0.6456011 0.7176520 0.8906131 0.7785709 0.8100099 0.8516915 0.8589852 0.7209891 0.8439307 0.8094439 0.9256243 0.8622479 0.8960747 0.8682492 0.8223206 0.7899360 0.8483410 0.8081585 0.6993977 0.6640529 0.7233745 0.6748804 0.6747305 0.6631865 0.6501223 0.6539711 0.5601399 0.6288407 0.6119560 0.6660786 0.7340883 0.6920313 1.0127256 0.7639435 0.6234000 0.5808155 0.8515420 0.7754999 0.8520447 0.8319163 0.7800363 0.7821856 0.7673936 0.7579438 0.6503523 0.7679579 0.6380107 0.7665119 0.7345557 0.6820143 0.7737927 0.6126394 0.6691759 0.7508542 0.7381474 0.6865398 0.6685344 0.5447343 0.5152789 0.5811919 0.5995677 0.8115786 0.7887456 0.8010436 0.7012133 0.6378000 0.8323538 0.8398259 0.8041211 0.9229120 0.7959020 0.8908177 0.8990475 0.8083138 0.9100649 0.7242316 0.8928982 0.7705669 0.7086451 0.8434284 0.8906943 1.0113444 0.8573140 0.8000133 0.8474880 0.8887442 0.8170310 0.8290685 0.7716469 0.8328698 0.8670355 0.6399291 0.7948450 0.7681436 0.8106677 0.8256879 0.7949663 0.7841517 0.7841916 0.9296945 0.7952100 0.7526738 0.8334804 0.7272623 0.7485825 0.8006254 0.8079999 0.8095484 0.7343508 0.7409883 0.7579730 0.6988747 0.7776714 0.8036512 0.7660203 0.7912823 0.8303506 0.8984762 0.7864050 0.7975089 0.7793043 0.7453615 0.7463392 0.6987355 0.8800784 0.8542562 0.8215517 0.8936676 0.7144650 0.7419291 0.7251172 0.8187195 0.8489212 0.8449728 0.7318490 0.7768537 0.8678572 0.8152842 0.7769161 0.7812021 0.8062610 0.7567610 0.8449760 0.8686870 0.7892896 0.7905045 0.7686633 0.7551636 0.8708072 0.8441269 0.8660588 0.8863036 0.8379935 0.7646239 0.8909277 0.7803198 0.7875757 0.7420709 0.6975250 0.7903937 0.7929277 0.7933608 0.7848987 0.8158052 0.8785897 0.8070407 0.7761242 0.8542105 0.8459451 0.7431439 0.8426464 0.8317557 0.7757513 0.7855617 0.8054348 0.6837188 0.6561139 0.7546891 0.8161063 0.9164235 0.9468064 0.8334305 0.7424128 0.8096806 0.7977662 0.8994622 0.9587348 1.0003609 0.9469067 0.9042691 0.8649417 0.9204257 0.9713319 0.8783656 0.9294381 0.9408171 0.7819687 0.8022011 0.7939173 0.7953824 0.9371944 0.9527915 0.9328245 0.9178808 0.7303183 0.7231607 0.7201835 0.7858139 0.7639360 0.6890131 0.6919398 0.7196684 0.6656969 0.6787459 0.7157494 0.6882795 0.7081131 0.7006456 0.6916197 0.7423291 0.7666676 0.8400941 0.8062227 0.7742250 0.8081755 0.7313392 0.7936473 0.8782641 0.7868707 0.9281801 0.8948157 0.9843889 0.9760708 0.9774502 0.9148511 0.8951687 1.0855714 0.9367651 0.9517916 0.9290121 0.7983349 0.8295058 0.8028405 0.7560355 0.7531701 0.7349060 0.6679819 0.7297951 0.7388834 0.7944857 0.8414743 0.8870477 1.0673491 0.9887975 0.9140645 0.8699772 0.9826295 0.9542622 0.8829107 0.7477704 0.8100332 0.9959071 0.9416325 1.0460863 0.9351534 1.2151927 1.0119128 0.7001532 0.8665664 1.0619767 0.9751664 1.0371191 1.0807500 0.9793241 0.8968075 0.9779678 0.9301133 0.9436039 0.9372396 0.9766512 0.9864990 1.0925962 0.9287022 1.1943750 0.8640883 0.7102010 0.6936033 0.6990155 0.6899373 0.6884681 0.7053377 0.7174816 0.6358700 0.6779223 0.7118093 0.7339376 0.7136544 0.7587837 0.7637457 0.7244166 0.6371269 0.6955379 0.6965765 0.6215592 0.7144215 0.7112006 0.7073984 0.7686776 0.7289733 0.7067712 0.7395119 0.6648756 0.7319715 0.7589887 0.7343691 0.7038871 0.7686297 0.7554542 0.8969403 0.8553590 0.8385892 0.9073506 0.8609820 0.9407997 1.2439660 1.0555811 1.3099963 1.3134960 0.8237990 2.1416240 2.1371657 2.2068321 2.1253191 2.2298180 2.1882868 1.9932676 2.1507598 2.0926076 2.0905598 2.1129243 2.0523720 2.1303183 2.1855083 2.1908752 2.1276748 2.0738985 2.0913622 2.1682783 2.0486772 2.1293755 2.1644991 2.1013028 2.1706015 1.8351995 2.1813768 2.2196800 2.2346308 1.7141258 1.8395927 2.0441378 1.9675112 2.3881642 2.4120098 2.0578415 1.9362408 2.0601427 2.0199710 1.9414408 2.4431975 2.4952598 2.4068802 2.6058170 2.4661807 2.2258046 2.3080497 2.6037432 2.4530004 2.6166887 2.8348787 2.4365726 2.6480079 2.2300043 2.6428221 2.5921707 2.6631781 2.7622705 2.4476596 2.4410329 2.4921227 2.3695931 2.2554192 2.2476353 2.2882470 2.2291615 2.2709747 2.2276164 2.2631974 2.5363492 2.4769660 2.6182184 2.6609047 2.4142796 2.4405322 2.3789301 2.2487140 2.3431996 2.3228477 2.0500294 2.1149010 2.0958265 2.0268319 2.2202997 2.3759740 2.2743874 2.2626385 2.0672399 2.0790244 2.0971982 1.9787317 2.2797075 1.9745878 2.4565840 1.8970498 2.3766764 2.5003815 2.2513446 2.3213019 2.2938004 2.4531813 2.1660410 2.3603090 2.2251618 2.1060413 2.2974097 2.2406817 2.2932261 2.2117819 2.4216090 2.3055897 2.1190493 2.2414445 2.2670448 2.1742372 2.0408756 2.1820027 1.7470306 2.0834280 2.4745999 2.5137227 2.2955733 2.4245432 2.4080697 2.3571801 1.9205304 2.4506557 2.4242802 2.0832654 2.3811390 2.4237243 2.3493324 2.2352109 2.2536388 1.7938847 2.3392365 2.3018095 2.4365878 2.3579212 2.2695397 2.4562488 2.0628339 2.3678292 2.2014790 2.3006728 2.1949156 2.0170991 2.1101125 2.1443205 2.1209298 2.1366888 2.1088539 1.7788629 2.3417145 2.3805465 2.2554055 2.0596512 2.3922230 2.3882448 2.3483111 2.1471010 2.3036311 2.3371713 2.3891385 2.3364823 2.3064976 2.2710313 2.3141887 2.3693483 2.2015840 2.2680184 2.3900519 2.3174363 2.2076329 2.4261217 2.3519779 2.3256368 2.1285273 2.2574378 2.4186692 2.3835941 2.3894725 2.4770009 2.3726199 2.4682039 2.1907612 2.2404220 2.2039063 2.3406655 2.2975617 2.3516116 2.0999127 2.1374868 2.0653267 2.1863371 2.0487137 2.1750677 2.0050717 2.1015177 1.9331553 2.1351464 2.2391490 2.1995783 2.4327179 2.4297015 2.5079163 2.4970555 2.5337152 2.4018484 2.6172646 2.4005763 2.4900205 2.4119781 2.4512689 2.4404158 2.4679988 2.4586018 2.4649396 2.3721773 2.6327101 2.7566607 2.3966631 2.4554179 2.5431813 2.5866911 2.2037385 2.2269795 1.9504709 2.1062781 2.0201033 2.5384562 2.4056175 2.0621171 2.2950744 2.3029444 1.9304114 2.1194356 2.3058061 2.4140068 2.4355585 2.4072509 2.4985540 2.5479088 2.5712307 2.1659942 2.1481105 2.5561227 2.4737032 2.4550433 2.3655363 2.3359135 1.9787799 2.1252568 2.1581627 2.0633649 1.9474643 2.0748493 2.3801022 2.2502750 2.1091867 2.3247862 2.2468822 2.4135547 2.6462188 2.7272171 2.5908032 2.8494978 2.2466311 2.6568268 2.5454432 2.5902160 2.6603860 2.4081894 2.5362382 2.6976830 2.5926277 2.3231957 2.5087311 2.3730610 2.2563309 2.4763896 2.2949323 2.5059040 2.2399751 2.5507543 2.2419165 2.4608226 2.6452244 2.6522247 2.2093779 2.0030466 2.5851595 2.1990518 2.5045809 2.7074882 2.5681511 2.6157677 2.5203032 2.6063736 2.6910740 2.7090341 2.7965494 2.6114272 2.5327753 2.3970509 2.5978337 2.2226988 2.5659812 2.5611111 2.8444158 2.4158109 2.6376490 2.4576563 2.4914255 2.2559674 2.6026213 2.6127752 2.5062240 2.4649074 2.4433275 2.4669504 2.6708474 2.6413014 2.5761174 2.6467388 2.3100084 2.6899039 2.5394043 2.6414215 2.4849367 2.4334083 2.4385246 2.5975943 2.5346949 2.5162976 2.4499155 2.3004693 2.4885923 2.0160345 2.4946742 2.4338575 2.5502109 2.5412555 2.1632765 2.5831335 2.6213206 2.5714751 2.6220609 2.5880860 2.5147906 2.5984389 2.5482434 2.5421918 2.6534861 2.4071416 2.1183849 2.3736684 2.7310728 2.7928418 2.3793666 2.5017768 2.5691720 2.3929438 2.4845014 2.3208992 2.5618960 2.2830701 2.2132237 2.2513267 2.3509504 2.1871026 2.4596799 2.1781995 2.6202219 2.2593048 1.8920250 2.3965737 2.3604088 2.7256045 2.3953896 2.4024692 2.2975549 2.1564645 2.8780944 2.4575861 2.2857551 2.3700669 2.1785020 2.2132571 2.3771562 2.3391213 2.4363987 2.3737215 2.4916276 2.2706661 2.3673460 2.2511182 2.3929606 1.8814238 2.3458670 2.0869605 2.1032169 2.1949224 2.2630448 1.7454284 2.4676977 2.4004399 2.2417923 2.3147818 2.2949788 2.2534417 2.1215642 2.5829601 2.0932344 2.4057381 2.7135118 2.4900723 2.4472856 2.2262448 2.7621509 2.6721043 2.5794297 2.2816775 2.9253341 2.7644979 2.3032638 2.4850913 2.6079197 2.6908671 2.4150653 2.3568800 2.5735732 2.5396752 2.4299399 2.4341106 2.4405648 2.5151719 2.5031958 2.6443703 2.9280093 2.7668403 2.8298572 2.8403197 2.7669885 3.1502306 2.9228658 2.8348845 2.3542204 2.5051053 2.2860060 2.6558175 2.2879968 2.5146872 2.4570447 2.6285910 2.3641244 2.3435128 2.4423978 2.8412059 2.6368305 2.6379185 2.7773652 2.7045805 2.3869488 2.7903799 2.9124785 2.8335161 2.7951460 3.0401016 2.8646460 3.0772490 2.8538781 2.9156809 3.0584759 2.1497639 2.5510129 2.3699875 2.3538043 2.5259465 2.2919438 2.4876190 2.4937592 2.1494095 2.5558238 2.5488442 2.4924943 2.4958086 2.4197650 2.7558806 2.6275640 2.5067205 2.3189450 2.0979156 2.1130479 2.3118035 2.1640816 2.2252758 2.3054027 2.2709568 2.1832596 1.9837996 2.3319317 2.2454401 2.5209536 2.3956475 2.1020141 2.2439154 1.9736219 2.2547922 2.3061575 2.2180000 2.4368119 2.5465403 2.4312568 2.5428284 2.5955424 2.4628410 2.2909230 2.0339944 2.5155277 2.4342461 2.4524768 2.4754989 2.5027232 2.4759971 2.5126438 2.4801866 2.4050023 2.4379604 2.5002044 2.1212129 2.5015792 2.3712428 2.4980247 2.4766699 2.5882923 2.2509623 2.0978431 2.6046674 2.5005224 2.2824874 2.5789685 2.5438305 2.5597359 2.7819024 2.4944750 2.1427975 2.7369341 2.3176855 2.4184181 2.4475628 2.6180319 2.3675073 2.2177408 2.2213976 1.9753271 2.3221431 2.3150970 2.2309935 2.0493257 2.3259142 2.3749606 2.3364718 2.2472109 2.1186281 2.4417672 2.3457295 2.1128183 2.2251955 2.5309142 2.0790317 2.3257116 2.2224317 2.1010185 2.1492824 2.1095580 2.2152173 2.3979044 2.2455437 2.4364174 2.3026274 2.6132042 2.4198691 2.5145461 2.2847550 2.3121390 2.4304260 2.5697177 2.5591755 2.7598183 2.7382701 2.5340288 2.6569821 2.9359871 2.8632423 2.8751805 2.3934793 2.7595473 2.6553358 2.5078349 2.5987964 2.7685734 2.6491953 2.7659334 2.6692799 2.7991270 2.8382979 2.4090308 2.7947951 2.7444446 2.6228884 2.8075356 2.5581646 2.5653140 2.7568375 2.4486024 2.2434967 2.6816762 2.5035114 2.7365068 2.7589202 2.3419708 2.4302131 2.6967114 2.8884885 2.7803420 2.5463236 2.7931556 2.7846113 2.6079740 2.1338620 2.2769207 2.2858649 2.6034150 2.7174033 2.2556677 2.1783545 2.4689210 2.7544906 2.1672908 2.1883329 2.7248085 2.7962070 2.6120552 2.7778122 2.6008009 2.7546805 2.2704283 2.3074291 2.3632530 2.9402447 3.4324334 2.6951889 2.9466103 2.7947385 2.8781799 2.8687209 2.9874998 3.0277588 2.2448539 2.7560038 2.6850007 3.1985678 2.4870851 3.0549665 3.3691943 3.0798566 2.3345890 2.8922301 2.5780007 2.9957654 3.3720665 3.0866614 2.8740110 2.9737335 2.8783584 2.9182949 2.9264423 2.9327689 2.9294440 2.8313826 2.9869344 3.0296280 2.9538773 2.7899358 2.7374288 2.8996240 3.1313589 3.1438585 2.5749449 2.8044150 3.4323443 3.5814706 3.2051359 3.1608557 2.8265081 2.9194212 3.2278219 3.0349868 3.1103139 2.6970942 3.1565631 3.3199203 3.4028383 2.8067997 3.1682658 2.7728710 3.0260628 2.7720634 3.0412150 3.1736140 3.2871734 3.0499725 3.0389868 3.0069975 2.9617094 3.1647535 3.0661553 3.2123346 3.4922975 3.2300130 2.7727501 2.8619362 2.8063237 2.4941612 2.9861356 2.9384912 3.1470711 2.2053869 1.6822229 2.5676097 2.7547633 2.2951089 2.1068611 2.2006890 2.4187274 2.4717454 3.2839516 2.7544562 3.3314383 2.8473899 3.2568619 3.0998501 3.0813236 3.0790197 3.2248574 3.2498405 2.9286191 3.0646179 3.1998239 3.2150222 2.9316191 3.1954990 2.9653418 2.6068355 2.9851262 2.4674766 2.3522963 2.2200389 2.1076487 2.1166332 2.3419462 2.3753919 2.5702226 2.5336798 2.4566741 2.2563202 2.3635745 2.8449101 2.8229516 2.7454343 2.5722519 3.3026913 3.0139344 3.0093644 2.9295848 3.0402032 2.8408167 3.2724920 3.2509086 2.8661700 2.5127124 3.0613138 3.0208892 3.2062500 3.2565318 2.8311281 2.8463463 2.9888874 2.8854914 2.8827384 2.7865009 2.8614513 2.9268947 3.0288893 2.9412385 2.8908106 3.0830665 2.8254537 2.8415355 2.8056752 2.7666165 2.8978273 3.2056953 3.2721016 2.9296714 3.0551613 2.9587422 2.7115429 2.9306565 3.2478836 2.9223873 3.1282192 2.8754772 3.0403195 2.9788420 3.2155669 2.9540513 3.0684961 3.0666057 3.0472980 3.2278830 3.0264042 2.9845080 2.9961026 3.1526752 2.9729032 2.9991905 2.8125897 2.8817054 2.8331056 2.9894488 2.9035593 2.8056978 2.8533387 2.9685189 2.9617563 2.8549479 2.7093910 2.9440564 2.9085228 2.9397551 3.2397966 3.1280236 3.1788145 2.9278282 2.9501590 2.8902766 2.6148512 2.9278456 2.5403986 2.7414882 2.9932416 2.8376501 2.8300793 2.7336025 2.8686321 2.6766358 2.7084503 2.7288200 2.5286544 2.7400428 2.3934039 2.7675471 2.9645524 2.8813532 2.7686394 2.7912897 2.8811066 2.9066153 2.8310598 2.6999970 2.7480604 2.9064611 2.8640117 2.7658220 2.8820592 2.9606008 2.8792619 3.0145446 2.6695270 3.0818709 3.1075302 2.9032719 2.5248020 2.9191353 2.9328974 2.9711312 3.0782324 3.1843378 2.6598966 3.0125053 2.9614847 2.9601501 2.9298319 2.7940704 2.8315976 2.7802702 2.9937540 3.0067080 2.8695636 3.2181843 3.0128097 3.2593341 3.2639353 2.7389702 3.0696364 3.2188003 2.8575896 2.9430649 2.3202619 2.6621923 2.7107978 2.9961751 2.7968521 2.7248100 3.2211253 2.6979863 2.9454297 2.8072482 2.5868646 2.8954263 3.0496994 2.9664297 2.8961173 2.5902009 3.2350732 2.7234297 2.8765258 2.7569618 2.8243486 2.7307963 2.8766039 2.9366772 2.8350870 2.7244301 2.7128277 2.6254044 2.7041548 2.8703237 2.9079765 2.7857455 2.7736044 2.9288431 2.7875133 2.8638959 2.9102394 2.6670033 2.6377463 2.7840381 2.7950438 2.7808582 2.6222813 2.6838940 2.6202280 2.6778310 2.7851889 2.9105350 2.5546737 2.5314685 2.9566271 3.0282093 2.7713846 2.8562743 2.9234008 2.7085500 2.5989955 2.7252723 2.5300567 2.6213688 2.7758359 2.8138303 2.8434817 2.7879832 2.5785128 2.6942812 2.4727832 2.7049117 2.9255830 3.2359936 2.8117310 3.1057374 3.4437921 3.1502512 3.1912312 2.8732207 3.0602347 2.8884401 3.2036930 3.3768854 3.1738361 2.9063249 2.9607076 2.7120692 2.7462081 2.9124022 2.8092190 3.0221780 2.9559125 2.8063245 2.8647621 3.2236616 3.1301873 2.5517681 2.7233402 2.9438912 3.1290837 2.7868850 2.1001854 2.2521752 2.6381591 2.5463425 2.5385414 2.6992870 2.4201950 2.5359621 2.5483983 2.7457907 2.6622230 2.4585905 2.6870373 2.3595946 2.5712843 2.4896537 2.6778447 2.6865979 2.6318601 2.5321841 2.6611845 2.5518993 2.7326276 2.5880978 2.5845978 2.4232102 2.8050724 2.6646756 2.5448390 2.6404880 2.6044040 2.6162525 2.8635020 2.5370678 2.6806559 2.7164072 2.9320738 2.8587106 2.8720600 2.8250591 2.5671106 2.7139366 2.4938314 2.8843985 2.7825136 2.3242798 2.5784640 2.8167555 2.5738663 2.7978290 2.4697037 2.6685894 2.6559006 2.8038947 2.6584610 2.8175748 2.8059049 2.8343965 2.6763328 2.6049266 2.5290911 2.6972393 2.7453600 3.2800999 2.4908199 2.5808188 2.3528638 2.6276442 2.2468990 3.1423126 2.6212460 2.5192377 2.7396516 2.4974122 
assembly_BlackSea10|NODE_67092_length_7364_cov_3.972089_6|protein        2.6440361 2.6299223 2.6842459 2.6333635 2.5824108 2.4398524 2.3679524 2.3350592 2.3232949 2.5849069 2.6576492 2.4596133 2.3558676 2.4773995 2.3280615 2.3198371 2.8044720 2.7865136 2.3351340 2.6648102 2.3425304 2.4677529 2.6919480 2.6094340 2.3238519 2.3273580 2.5047329 2.4341695 2.7202261 2.5810220 2.6278322 2.6180938 2.5084170 2.7623001 2.7819281 2.6045871 2.5619587 2.6416379 2.8348845 2.9266338 2.6771179 3.0922492 2.1981652 2.4293020 2.5118734 2.4047545 2.5370685 2.3873301 2.5725570 2.7188555 2.5415374 2.4485788 2.3659947 2.2074690 2.3062329 2.2014774 2.4257924 2.3602880 2.3504605 2.2391361 2.9043331 2.7535933 2.8119881 2.2499269 2.5229795 2.4085144 2.5052675 2.3135962 2.4583817 2.3399207 2.3528408 2.6622058 2.5523925 3.0027711 2.5199591 2.9240705 2.5267994 2.4366146 2.5292704 2.5820466 2.5705034 2.6652573 2.7159399 2.7942989 2.8077863 2.8399827 2.4802895 2.7916066 2.6124227 2.6051064 2.4318476 3.1612543 2.6181484 2.7112702 2.7161095 2.7253175 2.5792579 2.8312432 2.5215084 2.5652029 2.4852141 2.7625454 2.6813110 2.7246583 2.6468492 2.6016028 2.7343394 2.8680187 2.7070364 2.8943760 2.5972328 2.4497299 2.8051789 2.5263681 2.8192817 2.6648021 2.8817949 2.5025726 2.8156719 2.7918954 2.8067679 2.6679049 2.3832941 2.6300515 2.4050999 2.3590640 2.4430175 2.8141732 2.6547489 2.5546302 2.3988777 2.5478778 2.7049614 2.7058902 2.6795029 2.9156269 2.7109248 2.2585997 2.6679576 2.4017079 2.8275946 2.9627604 3.0102068 2.2148644 2.6419517 2.5440109 2.5374575 2.7317050 2.2459338 2.5743561 2.7146472 2.1944176 2.6148152 2.2212335 2.7235105 2.3410031 2.5865851 2.7750319 2.5585960 2.6715837 2.3702353 2.7227692 2.6687454 2.6820608 2.5112379 2.3866608 2.5596626 2.7521768 2.7980530 2.8345160 2.6748382 2.6265168 2.5095160 2.4346236 2.4506814 2.4011982 2.5521273 2.2846013 2.6159771 2.6181251 2.5363383 2.5102095 2.5059236 2.3283221 2.3399611 2.4341998 2.7450617 2.9605287 2.5872623 2.1517509 2.1456483 2.0213694 2.0987350 2.0779946 2.0812097 2.2276565 1.9671818 2.0595279 1.9446515 2.1407618 1.9714265 1.9921380 1.9202394 1.9916889 1.8334752 1.9562564 1.9854683 1.9391333 1.9564502 1.9647733 2.0244600 1.8934003 2.0610914 1.9940314 1.9431616 1.9746335 1.7896664 1.6732410 2.0712719 1.8827523 2.1761131 2.0361361 1.9387977 1.7827663 1.9654794 2.1700438 1.6534782 1.9812251 1.7986386 1.9566734 2.0319226 2.0670588 1.8992580 1.6851928 1.8963255 1.8867555 1.9173061 2.1504863 1.8587668 1.8111748 1.7911191 1.7753404 1.7452086 1.6582613 1.7611234 1.6935386 1.7206030 1.6431987 1.6863266 1.7686041 1.5533249 1.7227154 1.6207127 1.6877805 1.7226668 1.6598472 1.6390877 1.7067599 1.7407099 1.7016915 1.6735993 1.7508198 1.6675924 1.8813513 1.6014035 1.8431556 1.8030441 1.8942939 1.8586539 1.8865962 1.8198688 1.7319414 1.8550341 1.8514426 1.7882147 2.1081640 2.0013303 1.6172295 1.8111793 1.7368642 2.0216586 1.8063273 1.8182856 2.0506204 1.8704432 2.0019347 1.9612098 1.9469502 2.0020789 2.0130664 2.0466463 2.0837479 2.0524890 1.9187323 1.7939770 1.9285427 1.9112081 2.0279494 1.8106297 1.7554692 1.8772186 1.8226676 1.7735711 1.9378170 1.8213669 1.8325131 1.7714892 1.7595291 1.8631235 1.8075527 1.9005824 1.8494632 1.6383574 1.7259713 1.7885713 1.7062518 1.9293240 2.0729770 1.9444035 1.9732678 1.8673627 1.9803401 1.8006001 2.0311477 1.9669268 1.7562222 1.7185776 1.6603864 1.7461752 1.8225900 1.6423626 1.6845870 1.6218140 1.6765862 1.6140694 1.6952003 1.7204874 1.7710928 1.6563310 1.7152576 1.7883067 1.5458157 1.8706145 1.8780102 1.7970300 1.8220227 1.7641144 1.6979545 1.7646327 1.8076215 1.5536418 1.7192931 1.4955839 1.5588743 1.5416190 1.6669183 1.8206263 1.4284284 1.9175926 1.6764584 1.7637544 1.9026295 2.0098679 1.8325743 1.8493950 1.8612375 2.7857865 2.5020735 2.6337894 2.6424396 2.7068873 2.7651500 2.8341542 2.8348430 2.7667309 2.9065633 2.6943379 2.5830080 3.0660601 3.0023992 2.9119165 1.7159948 2.2376828 2.0501089 2.0304858 2.0846278 2.0429962 1.9772644 2.4662753 1.7735335 2.0629447 2.1027732 2.1141981 2.3722762 2.5794870 2.6193258 2.6504780 2.8075374 2.4325419 2.4743606 2.4858864 2.5422185 2.4114582 2.4274531 2.5790244 2.2670240 2.5904165 2.4666310 2.4175224 2.6278887 2.3823106 2.3779411 2.4088556 2.3724660 2.7308688 2.4968165 2.4499084 2.4653982 2.4539357 2.4436335 2.4467438 2.4718578 2.3876261 2.4911401 2.3926381 2.5983544 2.5933167 2.6472081 2.6101045 2.4575667 2.5234530 2.4425638 2.6508600 2.0493113 2.4328117 2.5320663 2.6104441 2.3628203 2.2601508 2.4709017 2.3857574 2.2308760 2.1788209 2.1857563 2.1869211 2.4068705 2.1701705 2.0494268 2.0308291 2.0390225 2.1020581 2.1476717 2.3174789 2.3284832 2.1206903 2.1696505 2.2360695 2.1996173 2.1849518 2.1628583 1.8508012 2.3177552 2.2501077 2.3752311 2.2523379 2.3616630 2.2674741 2.1650562 2.4333178 2.4746205 2.1329202 2.3212399 2.3779856 1.9682747 2.3960336 2.4147934 2.2489062 1.9749636 2.1901724 2.1766658 2.1082896 2.5505886 2.4890220 2.3839500 2.5146182 2.3200215 2.2507157 2.2941883 2.2046639 2.3207734 2.1296151 2.5527431 2.1508700 2.0712619 2.0923896 2.0340188 1.9419902 2.1138179 2.0994399 2.0478541 1.9434121 1.9293233 2.0530583 1.9753793 2.1188792 2.2047863 2.1514020 2.1484673 1.9761849 1.8769863 2.0868772 2.2925559 2.2395182 2.2019254 2.4245568 2.0419621 2.1027101 1.9843535 2.0752508 2.0382416 2.0399567 1.9629880 2.2751539 2.0002502 1.7987455 2.0207375 2.0506522 2.2026275 2.1250660 2.1558980 2.1764022 2.0933317 1.9145817 2.1620860 2.0346022 1.9995721 1.9832090 2.3030272 2.2195357 2.2956351 2.1843105 2.5801220 2.5758324 2.6453790 2.4856393 2.1170854 2.2656526 2.4509895 2.5450287 2.4871298 2.4578311 2.4198568 2.6191079 2.3784492 2.1990823 1.5220917 2.1212573 2.3290004 2.3642059 2.5066327 2.3973167 2.3469944 2.1501277 2.1630566 2.1156368 1.5288463 1.9645759 1.9614319 2.3895506 1.9798567 2.3273153 2.1976743 2.1399757 2.2747665 2.3751457 2.9043043 2.5514194 2.4573519 2.5977038 2.4383051 2.6427101 2.3852029 2.4870522 2.1978787 2.5859964 2.3711409 2.3182518 2.4895512 2.3385765 2.1033379 2.0941706 2.4317912 2.5591232 2.4486162 2.2854139 2.4298255 2.4599097 2.1757302 2.2606450 2.3990931 2.2970825 2.3499016 2.3642375 2.3322604 2.3719410 2.4867704 2.6103737 2.4642799 2.6430915 2.6559304 2.6341014 2.6001542 2.7671828 2.7167835 2.4098052 2.5819373 2.4872505 2.5759432 2.6303783 2.7803542 2.6001987 2.4685736 2.6114032 2.6152186 2.6297143 2.2596444 2.7224768 2.4360881 2.5173777 2.5449761 2.6545244 2.8496922 2.5481437 2.5206247 2.9592239 2.9524347 2.3884590 2.9820980 2.7786437 2.7127610 2.6300616 2.7631485 2.8041270 2.6206765 2.6350026 2.6384137 2.5884615 2.6585982 2.7405017 2.6004765 2.6182762 2.6134926 2.6858968 2.7000169 3.0363811 2.5546810 2.8673035 2.9620978 2.5211051 2.4773841 2.2508857 2.6703532 2.5040990 2.6111330 2.3440467 2.6836800 2.6837216 2.4558518 2.7014324 2.3806383 2.5570866 2.3977285 2.5031053 2.2657714 2.6096439 2.7222806 2.5897745 2.6645179 2.5507692 2.7222143 2.4601820 2.7838465 2.8917193 2.6008308 2.3177835 2.3836608 2.4271737 2.3427987 2.4787636 2.0789583 2.4416448 2.4283940 2.4335970 2.0830171 2.2760967 2.5266833 2.3891251 2.5185880 2.3505768 2.2592189 2.3088825 2.7436566 2.5086476 2.4858749 2.3955068 2.2215549 2.4984038 2.5890299 2.4178185 2.4283017 2.1750648 2.2096200 2.2660390 2.2476761 2.4630360 2.2745983 2.3161960 2.2181048 2.2948385 2.3263381 2.3082790 2.3590007 2.3855560 2.2242502 2.9932938 2.9762264 2.9989537 2.8476870 2.2376694 2.4819875 2.5643566 2.7416318 2.3817855 2.6823570 2.6184911 2.3311185 2.4950736 2.5899267 2.6271713 2.6794451 2.6707298 2.4048043 2.6531731 2.5686509 1.9669141 2.7193208 2.6392051 2.5537273 2.5060288 2.3190455 2.2133565 2.4449000 2.3603259 2.3149653 2.2634580 2.2858483 2.2990877 2.3482318 2.1673886 2.3524950 2.0786328 2.2956028 2.2077607 2.3308399 2.5100561 1.8362996 2.2267555 2.3424755 2.5302263 2.3664370 2.2651975 2.2620204 2.1441113 2.9525034 2.4569174 2.7148600 2.4992351 2.5536194 2.1766711 2.3624586 2.4278910 2.2613842 2.3244190 2.9226116 2.8864826 2.6302373 2.8797863 2.8992288 2.8809695 2.5077336 2.7252039 2.7465339 2.5726252 2.6106135 2.6773375 2.7245605 2.5598773 2.5553983 2.8737033 2.9129550 2.9559856 2.4674955 2.4247283 2.6488068 2.8864745 2.5204308 2.6532292 2.6184815 2.8084480 2.5108032 2.7798889 2.7072192 2.7428614 2.6764146 2.8697927 2.9554762 3.0659524 3.1224436 2.8098030 3.1148376 2.7058004 2.8212622 3.4865975 3.0030380 2.7830523 3.1868049 2.4515334 2.4869126 2.4557178 2.0694166 2.1122178 2.1297525 1.7424414 1.7055823 1.9428820 1.8644238 2.0182244 1.7828621 1.7348423 1.8060375 1.7618875 1.8142993 1.7045663 1.7519810 1.6817182 1.7428252 1.6625221 1.6741829 1.7527953 1.7192309 1.7683995 1.8281042 1.8203123 1.6294998 1.5736477 1.5169301 1.6204295 1.5675247 1.6424046 1.4937858 1.6206566 1.5919649 1.5853534 1.6392912 1.4614295 1.5181182 1.6832671 1.5638220 1.5836041 1.5440125 1.6151693 1.5147590 1.6181149 1.5733848 1.5626731 1.3560537 1.5833614 1.5678457 1.7805904 1.7077580 1.6800232 1.5699953 1.6228971 1.5434153 1.3603849 1.5106899 1.5514073 1.5843356 1.3785468 1.3242169 1.5373432 1.4660015 1.4510016 1.4035383 1.5047219 1.4991714 1.3817038 1.4304751 1.5024202 1.3634216 1.4678644 1.4393460 1.4912048 1.4791898 1.4960170 1.4959233 1.5521539 1.4311398 1.5183203 1.4099837 1.4444220 1.4306968 1.5579585 1.3386395 1.3656715 1.4351017 1.4936021 1.4427778 1.5396942 1.4136673 1.4960165 1.3041484 1.2303868 1.2164854 1.2044945 1.2788844 1.4337184 1.4945825 1.6522945 1.7339647 1.9333688 1.7594797 1.6427554 1.5688322 1.6138499 1.5140257 1.3946003 1.5432412 1.4685801 0.9078988 0.8594295 0.8075771 0.7867048 0.9004804 0.9493805 0.7486727 0.7586536 0.8009069 0.7491987 0.8314788 0.8097271 0.7734085 0.8751708 0.8538659 0.8323146 0.8889123 0.8406876 0.9603644 0.6183304 0.6074647 0.6467705 0.6428207 0.6325304 0.6869610 0.5466665 0.5669465 0.5787454 0.6213183 0.6567872 0.6618587 0.7100060 0.6617931 0.6243393 0.6236430 0.6750850 0.6999465 0.6882584 0.6476889 0.6601830 0.7227221 0.6893635 0.6975884 0.7007791 0.7257236 0.7648976 0.6856068 0.7906111 0.7316318 0.7931667 0.6800520 0.7801280 0.5637073 0.6290121 0.6806788 0.6693842 0.5804766 0.6187345 0.5781806 0.6319519 0.6007551 0.5758226 0.5711761 0.5907247 0.5610511 0.5577663 0.5547304 0.5156231 0.4470571 0.4972481 0.4804596 0.5196212 0.4933977 0.4474327 0.5895621 0.6160189 0.4823880 0.5969210 0.7012117 0.5791018 0.2147056 0.1992838 0.2344732 0.2235714 0.2549996 0.0000000 0.3784966 0.4119643 0.4457464 0.6973940 0.6160079 0.7087127 0.6924051 0.7468786 0.6787521 0.7580255 0.7068322 0.7416167 0.7348452 0.7888226 0.7687815 0.7911160 0.6981850 0.5903469 0.6146624 0.6125624 0.6145556 0.6254088 0.7012054 0.7281866 0.7360556 0.7028706 0.7264772 0.6896815 0.7103695 0.6702527 0.5987752 0.5288056 0.5140248 0.5732521 0.5283680 0.5670130 0.5217065 0.5460885 0.5710948 0.6099266 0.5906448 0.5749219 0.6998651 0.6576609 0.7303122 0.6665885 0.6812135 0.6769683 0.6709860 0.6651175 0.7626037 0.8018164 0.7339695 0.7372029 0.9251539 0.9364864 0.8369133 0.7909706 0.8522254 0.7061075 0.7005780 0.7469083 0.7703147 0.6390840 0.7334413 0.6849283 0.7403041 0.7388205 0.8028063 0.7030924 0.7870680 0.7808861 0.7512473 0.7077610 0.7310762 0.6681188 0.7417625 0.7268353 0.7954448 0.7662107 0.5818656 0.7002882 0.7596912 0.7296002 0.7380790 0.6941781 0.7277609 0.7631595 0.6691577 0.7735161 0.7581952 0.7597606 0.7583124 0.7846944 0.7369103 0.7811862 0.7874056 0.7116892 0.7751342 0.7973593 0.8045540 0.7247707 0.8160932 0.6425829 0.5553404 0.5826121 0.5265221 0.6020575 0.6268972 0.7166132 0.7857664 0.7294090 0.7887360 0.7060238 0.8035244 0.6943947 0.5176886 0.7369638 0.6511699 0.7882304 0.7224174 0.7599990 0.8060863 0.7109903 0.7243967 0.7199332 0.7383680 0.7485004 0.8296084 0.7213472 0.7345853 0.7279057 0.6835102 0.7614108 0.7194208 0.7112098 0.7730561 0.7027061 0.6802702 0.8850058 0.8078952 0.8512180 0.9224336 0.8628198 0.8846319 0.8781073 0.8844484 0.9025621 0.7621056 0.7846880 0.8818572 0.8431174 0.9590549 0.8375946 0.8527191 0.8500647 0.7749821 0.7993493 0.8720051 0.6696307 0.6872771 0.7096078 0.7671253 0.6899717 0.7403869 0.7489212 0.7228533 0.7028158 0.6564132 0.6983592 0.6223906 0.5509279 0.6268535 0.6481053 0.5634141 0.8164105 0.8184924 0.6657217 0.7338222 0.8088901 0.8662920 0.7964593 0.7746162 0.7365401 0.8292987 0.7711218 0.7826582 0.7372887 0.8357936 0.7921046 0.8247285 0.8168720 0.8577553 0.9062203 0.7936390 0.7382334 0.7361912 0.6835258 0.6722562 0.7012793 0.7158033 0.6940091 0.6901055 0.7159356 0.6928159 0.7832118 0.8150704 0.6974460 0.7274541 0.6975208 0.7336757 0.7217864 0.6661837 0.6751444 0.7552601 0.6239475 0.7159742 0.6796648 0.6887692 0.7828022 0.6994031 0.7403160 0.8103939 0.7421126 0.7732369 0.8696482 0.8812539 0.8638708 0.7143436 0.8026166 0.7414009 0.7256297 0.7528189 0.8976487 0.8103439 0.8394770 0.8310673 0.8833722 0.6816199 0.8375458 0.7785148 0.8588589 0.7484006 0.8544076 0.8245220 0.7396962 0.8216799 0.8591713 0.7860210 0.6838080 0.7146187 0.7341115 0.7057213 0.7415831 0.6959301 0.6769968 0.6838958 0.5718164 0.6697759 0.6573571 0.7253643 0.7341168 0.7028759 1.0419643 0.7918806 0.6407799 0.5442672 0.8734277 0.7964854 0.8413235 0.8292045 0.8005452 0.8437902 0.7487909 0.7777454 0.6781482 0.8592081 0.6331936 0.8243540 0.8057753 0.7439458 0.8190444 0.6653901 0.7412954 0.7274303 0.6892967 0.6345374 0.6842831 0.6058458 0.5876256 0.6216085 0.6152421 0.7954055 0.8060484 0.8165936 0.7367034 0.6996930 0.8221020 0.8137454 0.8114115 0.9739914 0.8768611 0.9231997 0.9174522 0.9033365 0.9644280 0.7618135 0.9227034 0.8472344 0.7654957 0.8109463 0.8994320 1.0387796 0.8481603 0.8123652 0.7555371 0.9163221 0.8109307 0.8043317 0.7373487 0.8134062 0.8773618 0.7214770 0.8343932 0.7829799 0.8579136 0.8068796 0.8098404 0.7691294 0.7729603 0.9249221 0.8710021 0.8509817 0.8106465 0.7511477 0.7391765 0.8384493 0.8272936 0.8165371 0.8142766 0.7736939 0.8575030 0.8438565 0.7013552 0.8311217 0.8066658 0.7890829 0.8323280 0.8496851 0.9342699 0.8984867 0.8151012 0.7357773 0.7701194 0.7582515 0.8817492 0.8576360 0.8670969 0.8639923 0.7695258 0.7716232 0.8343720 0.8827160 0.8788808 0.8667963 0.7934007 0.7997240 0.8814594 0.7996365 0.7613510 0.7713309 0.8173272 0.7841931 0.8545614 0.8416315 0.8136520 0.7812697 0.7636644 0.7964817 0.8737551 0.8106609 0.8332521 0.8489334 0.8012541 0.8532077 0.8857653 0.8364446 0.7545341 0.7865538 0.7329534 0.8204137 0.8457642 0.8544175 0.8659991 0.7799875 0.7923221 0.7779116 0.8555388 0.8464134 0.8988394 0.7827361 0.8028718 0.8226678 0.7761485 0.8316452 0.8206196 0.7398324 0.6443204 0.7838968 0.8412660 0.8879667 0.9899389 0.8361304 0.8160606 0.7839423 0.8222988 0.9491435 0.9196765 1.0513036 0.9641713 0.8952620 0.8925465 0.9615044 0.9689337 0.9022845 0.9947557 1.0141956 0.7798281 0.8194567 0.8277791 0.7814139 0.9050523 0.9417872 0.9025407 0.9113966 0.7594849 0.7461815 0.7278977 0.7829354 0.7655493 0.7132513 0.7324875 0.7528945 0.7393037 0.7138514 0.7644319 0.7279978 0.7634835 0.7124676 0.7113570 0.7475732 0.8180156 0.8722542 0.7931258 0.7838955 0.8637367 0.7579064 0.7527848 0.9061846 0.7724896 0.8987404 0.8211572 1.0092000 0.9401133 0.9783770 0.9832238 0.9257428 1.0616854 0.9159835 1.0186787 0.9750365 0.8234007 0.8079482 0.7979799 0.8216546 0.8182377 0.7129164 0.6508750 0.7550299 0.7613101 0.8651142 0.8568704 0.9575753 1.1041760 1.0851265 0.9829567 0.8743050 0.9549565 0.9531517 0.9375675 0.8129705 0.9329718 1.0825347 0.9434109 1.0744891 0.9346886 1.2159185 0.9979339 0.7778286 0.9221399 1.0763267 1.0231430 1.0719250 1.1171558 1.0158075 0.9337766 0.9754042 0.9514639 0.8693051 0.9366720 0.9907950 0.9477185 1.0848927 0.9860993 1.1793840 0.8933450 0.7188597 0.7399410 0.7156750 0.7246414 0.7189672 0.7165928 0.7122949 0.6582986 0.7066942 0.7097263 0.7336421 0.7580841 0.7428864 0.7980026 0.7549070 0.6997919 0.7201082 0.7406826 0.6696323 0.7000756 0.7147986 0.7503197 0.7554014 0.7183378 0.7487975 0.7221584 0.6581260 0.6939437 0.7878583 0.8025438 0.8199276 0.7916174 0.7201719 0.9064182 0.9353434 0.8280323 0.9995450 0.9704628 0.9902345 1.2386288 1.0242596 1.2016148 1.3837522 0.8522653 2.1569176 2.1487096 2.2439553 2.0638967 2.1654401 2.1839307 2.0785213 2.1355389 1.9944119 2.0141059 1.9725175 1.9384098 2.0400669 2.0940651 2.1997505 2.0869858 2.0473336 2.0849071 2.0976181 1.9685624 2.0510135 2.2121289 2.1652416 2.2366470 2.0405633 2.2293591 2.1337855 2.1824775 1.8056770 1.9650652 2.1694619 2.0371583 2.4561392 2.4552337 2.1371616 2.2027228 2.0842185 2.0740361 1.9866440 2.4767211 2.6318299 2.6595510 2.7805212 2.6924054 2.5059664 2.5049319 2.7864389 2.4408563 2.7078464 2.7377338 2.5090049 2.7618523 2.3433613 2.7774367 2.6457077 2.7621717 2.7491763 2.4973571 2.3568414 2.4758173 2.3397302 2.2507599 2.3768177 2.2950014 2.2315294 2.3783745 2.2770822 2.3101218 2.5360266 2.3667371 2.6445827 2.6727126 2.2833484 2.3752591 2.3042239 2.3455563 2.3588903 2.3962944 2.1456303 2.2295911 2.2818875 2.2495280 2.3389146 2.5083154 2.3949900 2.2783294 2.1316137 2.2125372 2.1370237 1.9578363 2.2281006 1.9532862 2.6483901 2.0001159 2.4411775 2.4645289 2.2637157 2.3457609 2.5085423 2.4791160 2.3020311 2.2883044 2.2622758 2.1513657 2.3363227 2.2755903 2.2127353 2.2040136 2.4188029 2.2673640 2.1549344 2.2349178 2.3824761 2.1731146 2.1426519 2.1826805 1.8295262 2.1251013 2.5965883 2.6112015 2.4122909 2.5047889 2.4869218 2.4628782 2.0540812 2.5466665 2.6204354 2.2285130 2.4756822 2.4828173 2.4036903 2.2507460 2.3284617 1.8320760 2.3871216 2.4450338 2.6191956 2.3620242 2.2822555 2.3876279 1.9803894 2.3206619 2.1828415 2.3273172 2.1905631 2.0033339 2.1421610 2.0594275 2.1399823 2.1733648 2.1137543 1.8022485 2.2799014 2.5243952 2.3312258 2.0406626 2.7126144 2.4685611 2.4465175 2.1676118 2.3346699 2.3702293 2.4557504 2.4222420 2.3535352 2.3278083 2.3802802 2.3181874 2.2341759 2.4214220 2.6246724 2.4609485 2.3547413 2.4265609 2.5049820 2.4302585 2.3183480 2.3340477 2.4057146 2.4629653 2.4648216 2.5903610 2.5247143 2.5744841 2.2708496 2.3041102 2.3618701 2.4404437 2.2835569 2.4244770 2.1789088 2.2135576 2.2522538 2.3600542 2.1360664 2.2991907 2.1172122 2.2388190 2.0526514 2.3277397 2.3221605 2.4128955 2.5021443 2.4312627 2.4099428 2.6188425 2.6040801 2.4212620 2.6020526 2.3992269 2.3932114 2.4792576 2.5242281 2.5209948 2.4895932 2.4466154 2.5203049 2.4002637 2.5773720 2.7245771 2.3880462 2.5712503 2.5593615 2.6534008 2.2594604 2.2730363 2.1169936 2.2586198 2.2381311 2.4513441 2.4711044 2.1681769 2.3306588 2.3300058 1.9802554 2.2133628 2.3567524 2.4452691 2.4447288 2.5200153 2.3603121 2.4388145 2.5915659 2.1910641 2.2240812 2.5494375 2.4876173 2.4250683 2.4412148 2.3582170 1.9700089 2.1693402 2.1932522 2.1344332 2.0513828 2.0644956 2.3017139 2.2348053 2.1698003 2.3392748 2.1749612 2.3250700 2.8248701 2.7235241 2.7728868 2.8949765 2.2249543 2.7344230 2.6099667 2.6712387 2.6731796 2.4757162 2.7346127 2.8150254 2.7451669 2.4357710 2.4891050 2.3699462 2.2812213 2.5877289 2.4982291 2.5273002 2.2944000 2.5384586 2.3995529 2.4538807 2.6979648 2.6658020 2.4427706 2.3240823 2.6453211 2.3320850 2.6646157 2.6538327 2.6038574 2.5667072 2.5146676 2.5792022 2.6920444 2.7050991 2.7301824 2.4681429 2.5343568 2.4139984 2.5763339 2.2837691 2.5166243 2.5761264 2.8125820 2.5306709 2.7175488 2.5976854 2.4572872 2.2339616 2.5265313 2.5258181 2.6536423 2.5364303 2.4452156 2.4651371 2.5900843 2.6760737 2.5762727 2.6122836 2.3098366 2.6327602 2.5316130 2.4838152 2.5203645 2.4457516 2.4638658 2.6464829 2.5124371 2.6151370 2.5658358 2.5070386 2.5755281 2.1938290 2.5302709 2.5841395 2.6983911 2.6229677 2.2122089 2.7035767 2.9378797 2.8404205 2.6985281 2.6527579 2.6895677 2.7657993 2.4752166 2.5309544 2.5440870 2.5413983 2.2978998 2.5635902 2.6659035 2.8714272 2.5022618 2.4250251 2.5134843 2.3450359 2.5539919 2.3358589 2.6259140 2.2051454 2.1335998 2.1864234 2.3224253 2.2367309 2.4014012 2.2993605 2.5553918 2.3486782 2.0085568 2.3919628 2.3830643 2.7860151 2.3228187 2.2973988 2.1738673 2.0494359 3.0950157 2.6227099 2.4107684 2.4347256 2.3956069 2.3446438 2.4443404 2.3383848 2.4001050 2.3354909 2.5729811 2.4975836 2.6187412 2.4364846 2.4214267 1.9104952 2.5221358 2.2417398 2.2776518 2.2163408 2.2318299 1.8547897 2.4987229 2.4743942 2.3194883 2.4941710 2.2211152 2.3384502 2.2025527 2.4307625 2.2694883 2.5094803 2.6327300 2.5372309 2.6732739 2.3741241 2.8154708 2.6017449 2.4604444 2.4393361 2.7791203 2.8053089 2.4069262 2.5042045 2.5729440 2.6528281 2.3794669 2.2665949 2.4829012 2.5145170 2.4869465 2.5008569 2.5709582 2.6109949 2.5338548 2.7448776 2.9242052 2.9245077 2.7297012 2.8018042 2.6672823 2.9652722 2.7769492 2.7803788 2.1954631 2.6073549 2.4926480 2.6020770 2.3846206 2.4289760 2.4197543 2.6404659 2.5064250 2.5125814 2.6225118 2.9015157 2.8157472 2.6761803 2.8617509 2.7503716 2.6860473 2.8220899 3.0142409 2.9410766 2.8624493 2.9962390 2.8142782 3.1782570 2.9284346 3.0199388 3.0675090 2.2445659 2.5183473 2.4277004 2.4648735 2.5757358 2.4068395 2.5444126 2.5730616 2.0942691 2.5783494 2.5259445 2.4174079 2.5078061 2.5743502 2.7808268 2.5514050 2.5413245 2.4974662 2.0169170 2.0484274 2.2765848 2.1593977 2.2201538 2.3007298 2.2782973 2.3196597 2.0785509 2.4555397 2.4631051 2.5386720 2.4351716 2.0266387 2.3106900 2.0545723 2.3368581 2.3641068 2.2937528 2.4561965 2.6060296 2.4419431 2.5934601 2.6176648 2.5761037 2.3569264 2.1907843 2.5573968 2.3389479 2.4122577 2.4639339 2.4426546 2.5862174 2.5758989 2.5199547 2.5239494 2.4093699 2.4711992 2.1206448 2.4551695 2.3889031 2.4768844 2.4142699 2.4125341 2.2031683 2.1246649 2.5702881 2.5072365 2.3565016 2.5290345 2.5862871 2.5163388 2.7215940 2.7305070 2.1799839 2.8251540 2.4206818 2.3401194 2.5048088 2.6678093 2.2189272 2.2786474 2.3076715 1.9634299 2.2961150 2.3096760 2.2410585 2.1816275 2.2201555 2.3697946 2.3966426 2.2654454 2.2064246 2.4178710 2.3465323 2.3091798 2.3691852 2.4940904 2.1484925 2.3649126 2.2763497 2.1076108 2.1460041 2.1349405 2.2121686 2.3665279 2.4358335 2.5917668 2.3521697 2.6503294 2.4781500 2.5208333 2.2990440 2.4026203 2.4584871 2.4674240 2.6522371 2.7156359 2.5280842 2.4831557 2.5750006 3.2210310 3.0308609 3.0048061 2.3740979 2.6664271 2.6515884 2.4334373 2.5993374 2.7904027 2.6699805 2.8665324 2.7555288 2.9800715 2.8470257 2.5300889 2.8906330 2.7776830 2.8434117 2.8347230 2.5925051 2.4673549 2.6752228 2.5873821 2.2984655 2.8442228 2.5751868 2.8887087 2.7562138 2.4091394 2.4186953 2.7490383 2.7691696 2.8509476 2.7006475 2.8559244 2.8078708 2.6404476 2.1198675 2.1556936 2.2073826 2.6828919 2.5557315 2.2531445 2.2381294 2.4791282 2.7099608 2.3250539 2.3529359 2.7313702 2.7499561 2.7519048 2.7032203 2.7619769 2.9222902 2.2913469 2.3792192 2.4026265 3.0109501 3.3655186 2.9070152 2.9782738 2.9423896 2.9980464 2.9394033 2.9999240 3.1099207 2.4489930 2.9317344 2.8827774 3.2773653 2.5389760 2.9057947 3.3911724 3.0819211 2.3699275 3.1076551 2.7691342 3.0038463 3.1026708 3.0270690 2.9961077 3.0789222 2.9345776 2.9257824 2.9132362 2.8709596 2.9783981 2.9490938 2.8966890 3.0039402 3.0831951 2.8026113 2.9346725 3.0454459 3.2111000 3.0642203 2.9419205 2.9134173 3.1771382 3.3680955 3.1220894 3.0434382 2.9264046 3.0172999 3.2679762 3.2595212 2.9192990 2.8557866 3.3384941 3.3511036 3.3704127 2.9296477 3.2081669 2.8776817 3.0792299 2.7999402 2.8437161 3.1751394 3.1641662 2.9631649 3.0846914 2.9461828 3.0125545 3.0045135 3.1839353 3.1669555 3.4386161 3.1914628 2.8516080 2.9117694 2.9317116 2.7147974 3.1051412 2.9354907 3.0376849 2.3431487 1.7216487 2.5028859 2.7692115 2.4706955 2.2545108 2.3257941 2.4250470 2.4288263 3.1607131 2.6866990 3.3404616 2.7373730 3.3904044 3.2077469 3.1689991 2.9561636 3.3185392 3.3755849 3.0682390 3.1803848 3.0204682 3.2613291 3.1583264 3.2160483 3.0870919 2.4691965 3.0313010 2.4751086 2.3914240 2.1728697 2.1052633 2.2627566 2.5552051 2.4678522 2.5596656 2.4553797 2.4687585 2.2122533 2.2854393 3.0661705 2.9358019 2.8010802 2.6230095 3.5134673 2.9477282 2.9111825 2.8785641 2.8808788 2.6772340 3.0680608 3.0437845 2.9873788 2.5474753 2.9894429 3.0420643 2.9963386 3.1969671 3.1255245 3.0207370 2.9788949 2.9152268 2.8451454 2.8725929 3.0359442 3.0998737 3.2798391 3.0941509 2.8235787 3.0087095 2.7960397 2.9251559 2.9290281 2.8326611 3.0937443 3.2292517 3.2100163 2.8024548 2.8696117 2.7918613 2.8783731 2.7995101 3.0059593 2.8304801 3.1194773 2.7316020 3.0813643 2.9507532 3.2096618 3.0999926 3.0867408 3.1753111 3.1273713 3.3127813 2.9188714 2.9174470 3.1060699 3.3484901 3.0489950 3.0765502 2.9057967 2.9561870 3.0576519 3.0647380 3.0120021 3.0054278 2.8733399 2.8978038 2.8795092 2.7781059 2.7789318 2.9438187 2.9057945 3.1071986 3.2014551 3.0859267 3.3021147 2.8014657 2.8069742 2.8913129 2.5722228 2.8926340 2.5478588 2.7531136 2.8371675 2.8343169 2.7821317 2.7094008 2.7781370 2.5823608 2.6706367 2.7151721 2.6433982 2.6419518 2.4712608 2.8092054 3.0314396 2.8772895 2.8326937 2.9297847 2.8777766 3.0148335 2.8061400 2.6883901 2.7909245 2.8060917 2.8971432 2.8367029 2.8833002 3.1139748 2.8881392 2.9162718 2.8742165 3.1335655 3.0049076 2.8368329 2.5362776 2.8292554 2.8798774 2.8565477 3.0203479 3.1158322 2.5575593 3.1251611 2.9036428 3.0436726 2.8915218 2.8622491 2.9288249 2.8335562 3.0685786 3.0922087 2.9587386 3.1659686 2.9212455 3.1962348 3.1871307 2.6173820 2.9866685 3.0077174 3.0207715 3.0261869 2.3665935 2.5850067 2.7729147 2.8874754 2.8890154 2.6103864 3.2480940 2.6408028 2.9891467 2.8281818 2.4879930 2.8306834 3.0981839 2.9730875 2.9080797 2.6905002 3.1312695 2.7046048 2.9420341 2.8088139 2.8544687 2.6722417 2.7766536 2.8562816 2.6804712 2.6336105 2.8032120 2.7058407 2.7695630 2.8220420 2.8027379 2.6518415 2.6229620 2.8013297 2.7199763 2.7909522 2.9836804 2.6893609 2.6247450 2.7727831 2.7291075 2.7961172 2.6928764 2.7113024 2.6473150 2.5305056 2.7155661 2.9427181 2.5747103 2.5609351 2.9119826 2.9679618 2.7386420 2.7969673 2.8691026 2.6602613 2.7329488 2.7605761 2.6243732 2.5655465 2.7922106 2.8865405 2.6852688 2.7616865 2.5078637 2.6357411 2.4895316 2.7059058 2.8862548 3.3084852 2.8106792 3.1378618 3.4009630 3.2880176 3.3040748 2.7628364 3.0396707 2.9810795 3.1212225 3.3380891 2.9812852 2.9293939 2.9382677 2.8530795 2.7805187 2.7598507 2.7633945 2.9201047 2.8666021 2.9260052 3.0446349 3.1019805 2.9954140 2.8539346 2.8625837 3.0036680 3.4381975 3.0005993 2.0939433 2.3660241 2.9535482 2.7468003 2.8035582 3.0157072 2.4383810 2.5809101 2.5021945 2.4449276 2.5365479 2.4118018 2.7219621 2.3456267 2.5733193 2.6801324 2.6602300 2.5914471 2.6758078 2.7046829 2.8242719 2.7075600 2.8000883 2.7487887 2.7804475 2.5929037 2.8924977 2.5847219 2.6323958 2.7063942 2.5594123 2.5831727 2.7027250 2.5855517 2.6042391 2.8593265 2.9474301 2.7934581 2.8793044 2.9639786 2.6727869 2.7570069 2.5978015 2.8003656 2.8816605 2.4217255 2.6875728 2.8371917 2.6327309 2.9020187 2.6972626 2.6612884 2.9781386 3.0604978 2.8602354 2.8616634 2.9711216 2.9992398 2.9702843 2.6764564 2.6841470 2.6000543 2.7267619 3.2224399 2.5399309 2.6832564 2.3818259 2.7199552 2.3708548 2.9946847 2.7846406 2.3214698 2.6551485 2.4138422 
assembly_BlackSea6|NODE_176326_length_3397_cov_4.221125_1|protein        2.6858509 2.5132433 2.5173753 2.5570945 2.4571974 2.4645101 2.2513773 2.1928821 2.1614429 2.3329643 2.4685257 2.2772054 2.2877648 2.4760176 2.2379174 2.2950045 2.6946142 2.5834552 2.3510514 2.5843766 2.0947302 2.3478754 2.7727368 2.5143218 2.3174602 2.2939401 2.4599526 2.3372790 2.7337316 2.4146016 2.7481754 2.5216286 2.5176738 2.8064763 2.4897428 2.4214413 2.6008865 2.7588733 2.6041217 2.8731436 2.5924580 2.8980892 2.1335627 2.3102467 2.3448574 2.2639514 2.3245400 2.2699976 2.7634055 2.5844318 2.3124367 2.3321370 2.2101285 2.0780208 2.1537556 2.0571472 2.2293712 2.1544551 2.0142388 2.2821697 2.7411380 2.5457096 2.5911638 2.0985446 2.3772699 2.2499128 2.2462684 2.2804587 2.2704733 2.1440765 2.1140374 2.5431639 2.5631183 2.8208848 2.3082466 2.8002510 2.3825838 2.3648383 2.4279405 2.5145342 2.4882147 2.7420668 2.5325758 2.4156344 2.6384348 2.6882218 2.4069077 2.5288744 2.5227929 2.4048620 2.4781896 2.8954592 2.5455892 2.4188172 2.3506055 2.5102338 2.3555917 2.4969404 2.4657349 2.3630009 2.2868730 2.6113160 2.5525073 2.5516418 2.5449728 2.6032368 2.6909167 2.6451072 2.5748676 2.7324291 2.4314557 2.2725122 2.5620613 2.1636429 2.5458321 2.5155707 2.8704884 2.4046335 2.9237825 2.9125790 2.9740331 2.7448027 2.4395977 2.5621837 2.4039521 2.3454900 2.5152733 2.7610250 2.6310403 2.5090769 2.3211226 2.4640560 2.5826686 2.7121355 2.5940938 2.8691294 2.7005728 2.4481708 2.6717197 2.4489039 2.7511905 2.9508353 2.9557745 2.4002725 2.5327883 2.4809653 2.4895315 2.6912913 2.2620609 2.5772575 2.7101347 2.1942166 2.5015852 2.1443002 2.6452331 2.4766507 2.6736641 2.8573760 2.5784229 2.5996815 2.4240812 2.8506913 2.7650413 2.6833253 2.6625879 2.4764288 2.5530401 2.5755145 2.8163323 2.7381729 2.6337330 2.5428286 2.3288328 2.3545048 2.4489180 2.2858449 2.3579441 2.2832484 2.5363058 2.6639253 2.5645764 2.4709910 2.6627763 2.2877582 2.2368549 2.3598127 2.8129616 2.7429630 2.4061264 2.1557428 2.0674763 2.0386806 2.0915748 2.0283067 2.0275274 2.0779539 1.9350627 1.9672597 1.9377161 2.1852115 1.9564526 1.9462398 1.8639311 1.8868007 1.7063399 1.9252309 1.9180524 1.8568820 1.9079293 2.0303177 1.9517581 1.9090271 2.0177926 2.0136583 2.0432595 1.9730274 1.9308957 1.7564865 2.0994345 1.9410123 2.1796064 2.1915573 2.0432418 2.0458065 2.0436133 2.2523794 1.7461399 1.8618084 1.6498942 1.8892894 1.8880847 1.9911790 1.7489697 1.6721357 1.7063647 1.9425715 1.8345203 2.0710135 1.6773469 1.5640751 1.8318480 1.7213018 1.6380608 1.5204934 1.6327318 1.4847279 1.4590111 1.4603643 1.4218714 1.6039836 1.4008313 1.5994413 1.4370273 1.6236187 1.6103210 1.4908337 1.5476983 1.6516923 1.6471760 1.5562844 1.4708757 1.5414489 1.4567911 1.6281567 1.4827167 1.6987749 1.5755330 1.6886492 1.6533474 1.6646853 1.6386936 1.4402049 1.7106431 1.7808849 1.6348153 1.7723483 1.7788425 1.4795038 1.5435288 1.5327268 1.7730450 1.6434370 1.6753597 1.7575601 1.6624635 1.7530076 1.7945996 1.7343419 1.7569321 1.7344012 1.8523593 1.9013580 1.8222415 1.7686517 1.7063105 1.7082542 1.7702560 1.7624577 1.5538839 1.5214357 1.6309055 1.6609204 1.5804241 1.6416846 1.5951062 1.5629492 1.4448296 1.4609573 1.6737061 1.5656254 1.6366164 1.6610357 1.4477945 1.5202238 1.5307262 1.5498124 1.7084365 1.8584394 1.7429933 1.8388711 1.7497118 1.8023506 1.6879632 1.9383660 1.7929251 1.5059148 1.5517112 1.5156939 1.6194890 1.6600434 1.5086443 1.5350345 1.4911189 1.6403113 1.5033239 1.6945243 1.5319645 1.6349682 1.5710931 1.6386721 1.6396019 1.5176349 1.7880462 1.6984084 1.6493479 1.5975485 1.6069986 1.6023457 1.6471838 1.6730912 1.4081062 1.6846729 1.4544471 1.5976828 1.5392948 1.5836232 1.7150292 1.6227620 1.8048865 1.4657011 1.6237165 1.8483210 1.8498068 1.8194826 1.7557629 1.6674818 2.8841487 2.5172762 2.5278507 2.4685839 2.7611638 2.8227614 3.1594997 2.8017414 2.7669606 2.8932075 2.8349447 2.7176625 3.2564160 2.9981946 2.9863171 1.5934031 2.0603047 1.9064471 2.0748986 1.9218210 1.9464410 1.9731876 2.5629178 1.6907558 1.9410070 1.8702803 2.0133203 2.0830461 2.5087807 2.4859473 2.4028386 2.5388484 2.2380620 2.3389089 2.4374385 2.3881012 2.2979572 2.3170859 2.4658647 2.1193471 2.3501914 2.3216331 2.2841713 2.3727481 2.2055247 2.2074368 2.2188518 2.3565325 2.4062513 2.3393670 2.3858993 2.3862311 2.3788116 2.3495516 2.2764157 2.3521129 2.2517077 2.4146887 2.2154627 2.4545365 2.3800644 2.5564337 2.4249324 2.3375278 2.4283127 2.3533915 2.5493223 2.0014308 2.3148109 2.3329711 2.3419503 2.2198093 1.9842279 2.2409910 1.8900886 2.0689650 2.1027352 2.2378692 2.3017772 2.1772548 1.9710689 1.8749087 1.7840153 1.8127029 1.9687989 1.9905876 2.1021417 1.9891719 1.7445041 1.9154031 2.0973624 1.9749027 2.0532872 1.8529825 1.6651523 2.1681092 2.0402105 2.1145220 2.0104968 2.1464630 2.0932960 1.9522440 2.2258605 2.2555162 2.0102219 2.2096700 2.1210223 1.8496064 2.2487409 2.2042471 2.0809626 1.7226698 2.0706338 2.1033094 1.9869984 2.2407187 2.2470764 2.1749773 2.2446016 2.2549310 2.1583591 2.1932296 2.0634579 2.1551339 1.8927654 2.1373443 2.0742720 2.0478496 1.9495463 1.8637992 1.8330180 2.0164100 1.9259314 1.9423337 1.8977035 1.9159427 1.9884174 1.9496075 1.9813652 2.1589311 2.1146541 2.0366639 1.8765627 1.8756416 2.1018532 2.2008162 2.1318329 2.0416995 2.4030199 1.9646074 2.0598167 1.9517008 1.9531621 2.0036739 2.0127711 1.9447213 2.2643088 1.8571546 1.7223609 1.8820998 2.0572566 2.1584257 2.1189506 2.0186143 2.0286502 2.0117849 1.8505698 2.0472753 1.9830684 1.8109780 1.8690741 2.2792251 2.2064097 2.0805887 1.9732371 2.3402662 2.3009444 2.3624950 2.3144489 2.0897553 2.3659212 2.3287615 2.4493750 2.4217941 2.3883634 2.2328703 2.4305517 2.3071671 2.1183376 1.3291163 2.0941520 2.2608677 2.2726405 2.3649610 2.2732011 2.2260674 1.9812490 2.0706113 2.0178329 1.4220596 1.9249761 1.9080056 2.5548468 1.9226533 2.1129308 1.9932732 1.8621413 2.1061420 2.2471652 2.4186182 2.3657595 2.2411611 2.3476125 2.3032249 2.3186207 2.1424426 2.4276394 2.1701557 2.5300705 2.3992421 2.1395210 2.2518034 2.1764642 2.0787141 2.0418051 2.2827193 2.2999712 2.2289183 2.0791717 2.2291212 2.2611798 2.1849136 2.1006853 2.3461800 2.2489853 2.1907783 2.3571605 2.0287140 2.0014606 2.2584443 2.3335367 2.3091487 2.4747125 2.4616804 2.4782390 2.3932689 2.6431401 2.5367730 2.3295259 2.4226498 2.3360974 2.4704572 2.5234429 2.6163663 2.4204952 2.3327529 2.3259911 2.4183018 2.2786407 2.0419495 2.4706418 2.2007411 2.3056826 2.3645404 2.3988087 2.5788104 2.3349940 2.2851139 2.6966604 2.7032026 2.3253806 2.6023623 2.5060985 2.5378265 2.4731899 2.6452214 2.6494119 2.2212693 2.2941282 2.6278861 2.2881797 2.4316241 2.5051725 2.3057583 2.4023133 2.5482777 2.5418869 2.4542461 2.6812732 2.3728576 2.6529489 2.5098688 2.5108897 2.4692910 2.2304586 2.5799205 2.2872832 2.3665999 2.3353126 2.4915410 2.4702672 2.3120508 2.5829592 2.4588014 2.4954378 2.4341840 2.5798615 2.2676021 2.7308640 2.5474078 2.6342196 2.6702573 2.6802203 2.8020473 2.4334516 2.9329613 2.8273407 2.7668973 2.3719544 2.2484077 2.3860623 2.2185704 2.3915182 2.0858637 2.4849823 2.5354831 2.2593245 1.9797330 2.2307252 2.5723236 2.3183446 2.3847663 2.4589243 2.0214778 2.0126780 2.6484262 2.4949430 2.5041027 2.4072553 2.3604142 2.4990081 2.4112362 2.3572814 2.4802900 2.2019001 2.1257520 2.1943138 2.3442429 2.5515913 2.3853893 2.4294912 2.3383162 2.4238993 2.3577800 2.3307248 2.5204159 2.3924995 2.0841415 2.6788272 2.6890893 2.7773443 2.5768574 2.2289632 2.2232093 2.5145315 2.6553819 2.3996862 2.5185023 2.4724598 2.0300647 2.4509235 2.3962515 2.4456911 2.4749558 2.5892174 2.3822575 2.5125255 2.4315219 1.9228682 2.5024628 2.6490549 2.5995020 2.3231409 2.2967974 2.0784128 2.1873179 2.1704878 2.0706034 2.3749856 2.4022556 2.1363408 2.2905521 2.2924154 2.1927899 2.0535121 2.1078682 2.2205536 2.3892609 2.3258117 1.7001534 2.1610319 2.3298150 2.2081579 2.4467336 2.3253482 2.1883820 2.2014731 2.6827024 2.5140222 2.3139040 2.3761674 2.3514834 2.0402510 2.3960156 2.1549610 2.1530732 2.4174641 2.7515515 2.5884538 2.5158289 2.9513014 2.7432678 2.8704353 2.6552792 2.7108677 2.5937031 2.4804389 2.5303847 2.5950257 2.7907996 2.4923401 2.5300948 2.7075933 2.7348958 2.8303823 2.4789244 2.3784317 2.5434179 2.9299068 2.4926116 2.4616486 2.3943587 2.8293555 2.4891701 2.5462323 2.5244249 2.4698666 2.5282679 2.6758757 2.6976254 2.8686055 2.9098972 2.6617891 2.9307576 2.5199835 2.4424152 3.2636592 2.8978207 2.6500049 3.2057044 2.4773788 2.4687669 2.5248656 2.2014331 2.2624519 2.2360748 1.9213529 1.7471141 2.0121419 1.9578319 1.9976337 1.8980910 1.8885239 1.7848050 1.7266475 1.7384606 1.7176976 1.7560786 1.6317538 1.8088181 1.8304837 1.7983547 1.8239945 1.8106341 1.8717787 1.8512592 1.8968908 1.7008586 1.6857263 1.5468238 1.6437221 1.6441927 1.6060708 1.5730664 1.6160003 1.6758034 1.5967595 1.6421467 1.5315626 1.4839570 1.6792857 1.6220472 1.6288621 1.6743532 1.6658945 1.4079493 1.5159379 1.5043312 1.4981015 1.3763382 1.5228439 1.5832089 1.8146577 1.7179860 1.7468109 1.5424063 1.5821490 1.4703701 1.3115151 1.5215260 1.5535774 1.5245092 1.3256192 1.2907427 1.4675772 1.4301728 1.3814269 1.3979419 1.3846383 1.3955401 1.2800714 1.4356108 1.4297702 1.3052807 1.4372084 1.4387323 1.5168089 1.4398633 1.5251323 1.4518415 1.5098548 1.4272326 1.4590715 1.3198369 1.4244719 1.4134665 1.5160141 1.2899202 1.3611742 1.3754288 1.4481152 1.3698328 1.4603405 1.3246611 1.4611805 1.3016493 1.3126246 1.1619678 1.1912802 1.2626700 1.5672193 1.5590331 1.6035977 1.7578983 1.8587720 1.7726348 1.5349839 1.4024817 1.5151019 1.5026812 1.3948087 1.3954569 1.4485287 0.8770715 0.8217108 0.7681614 0.6956667 0.8503141 0.9355269 0.7715172 0.7327957 0.8194132 0.7474560 0.8539144 0.8269714 0.6988357 0.8893219 0.8336497 0.8200392 0.8215886 0.8611489 0.8334917 0.5212784 0.5163774 0.5398309 0.5436757 0.5492563 0.5618796 0.4354243 0.4561420 0.4712905 0.4970070 0.5787583 0.6151590 0.5907928 0.6050072 0.5945545 0.5107669 0.5899304 0.6120622 0.6042884 0.5324686 0.6025409 0.6318422 0.5840787 0.5691585 0.5940313 0.5926060 0.6758347 0.6362591 0.6037338 0.6018205 0.7146404 0.5438697 0.6354580 0.5563129 0.4767568 0.5498913 0.5237347 0.5155063 0.5322344 0.5654428 0.6044085 0.6139397 0.5314589 0.5457713 0.5335894 0.5363983 0.5290495 0.5092564 0.4017789 0.3458778 0.3835300 0.4143116 0.3766081 0.3757908 0.3510782 0.4753017 0.5720682 0.4564530 0.5582178 0.6221850 0.4989798 0.3301861 0.3540245 0.3847687 0.3897032 0.3666093 0.3784966 0.0000000 0.1855502 0.3963949 0.5692666 0.4832388 0.5644062 0.6478850 0.6510296 0.5825083 0.6545099 0.6378221 0.6034533 0.5602428 0.6408610 0.6083622 0.6274745 0.5556065 0.5439805 0.5332927 0.6028350 0.5104659 0.6208991 0.6702995 0.5518822 0.6488506 0.6018498 0.6171352 0.6034612 0.6239551 0.5823533 0.5222529 0.4526012 0.5323432 0.4584078 0.4682488 0.5456780 0.4498265 0.5192767 0.4745948 0.6283865 0.6100468 0.5424119 0.5906752 0.5484187 0.5871339 0.5739197 0.5854091 0.6457798 0.6623539 0.5606138 0.6567387 0.7386953 0.6715447 0.7052830 0.8415711 0.8769456 0.7766256 0.7678512 0.7398253 0.7640373 0.7297905 0.7440834 0.7101614 0.6792489 0.7199952 0.6701540 0.6745510 0.7199124 0.7377392 0.6189984 0.7652469 0.7663531 0.7016873 0.7070603 0.6829100 0.6359139 0.6959292 0.6835243 0.7347026 0.6810006 0.5854184 0.6654208 0.6958067 0.7087667 0.6824287 0.6541787 0.7536294 0.7364334 0.6572374 0.7161909 0.6805865 0.7155565 0.6586683 0.7222199 0.6853388 0.6985727 0.7282489 0.5954271 0.6922001 0.7483591 0.7588877 0.6783997 0.7204688 0.6317994 0.5014966 0.5113265 0.4643187 0.4895247 0.5048910 0.6821023 0.7461008 0.7593009 0.7499714 0.6524657 0.7171662 0.6555848 0.4316508 0.6502486 0.6167420 0.7381299 0.6815092 0.7162978 0.7379259 0.7146969 0.7108574 0.6926503 0.6878907 0.6985435 0.7492074 0.6757841 0.6916094 0.7750179 0.6962322 0.7275370 0.7173720 0.6800260 0.7413573 0.7317689 0.6422597 0.8343396 0.7521606 0.8346210 0.8519804 0.7910600 0.8480726 0.8200583 0.8384663 0.8196065 0.6860171 0.7164115 0.8138608 0.8044054 0.7927791 0.7802594 0.8278602 0.7959560 0.7926645 0.7686706 0.7534970 0.6286198 0.6443057 0.6676073 0.7400808 0.6023705 0.6108755 0.6587920 0.6725566 0.6277440 0.6881702 0.6992735 0.6261433 0.5535118 0.6714533 0.6641568 0.5841687 0.7650609 0.7718995 0.6742356 0.6889097 0.8193966 0.8223315 0.7344866 0.7391490 0.6461513 0.7523348 0.7490896 0.7640479 0.7846259 0.7335950 0.7495135 0.7811024 0.8061813 0.7601432 0.7897912 0.6881127 0.6118262 0.6927773 0.6231670 0.6014257 0.6026488 0.6472430 0.6040799 0.6311935 0.6769385 0.6675627 0.7418302 0.7055688 0.6285864 0.6972500 0.6471264 0.6950864 0.6279401 0.6060122 0.6628292 0.6703301 0.5506394 0.5970236 0.5937774 0.6197756 0.6636934 0.6951223 0.6545883 0.7143445 0.6826671 0.6792703 0.7967478 0.8194200 0.8049594 0.6902201 0.7631345 0.7287542 0.6966058 0.6446406 0.7565780 0.7559915 0.7543279 0.7939260 0.8280144 0.6606113 0.7740780 0.7930563 0.8649384 0.7908774 0.8203815 0.7523845 0.7782594 0.7541914 0.8024569 0.7634626 0.5700633 0.5807285 0.6463270 0.6677761 0.6501263 0.5679617 0.5249192 0.5195120 0.5417670 0.5688933 0.6788723 0.7170934 0.6906742 0.6982151 0.9669882 0.7271631 0.5486802 0.5620889 0.7575318 0.6473980 0.7545670 0.6893699 0.6487579 0.6904906 0.6155351 0.5891239 0.5880537 0.8059740 0.6317330 0.7280160 0.7227995 0.6919401 0.7831684 0.6493037 0.7579427 0.7169301 0.7039574 0.6278732 0.6081916 0.5761840 0.5420142 0.5767007 0.6004439 0.7283515 0.7243027 0.7502419 0.6894200 0.5617877 0.7444443 0.8121502 0.7828095 0.8093879 0.8252262 0.7515555 0.8101497 0.7309692 0.8149625 0.6716261 0.8310588 0.7352856 0.6645103 0.7510427 0.8848247 0.7585987 0.8040444 0.7422554 0.8177152 0.8717668 0.8244953 0.8303583 0.7330615 0.8379115 0.8806474 0.6572247 0.8397373 0.8529092 0.8803809 0.8572498 0.8992630 0.8661494 0.8075534 0.9056134 0.7482404 0.7700095 0.8036611 0.6961904 0.7076440 0.7624849 0.7217154 0.8089054 0.7870310 0.7280787 0.7347017 0.7179630 0.7901055 0.8411777 0.8192064 0.7855302 0.7998407 0.8049050 0.7955924 0.7744855 0.7985327 0.7413409 0.7722420 0.7484422 0.8579074 0.8215526 0.8327152 0.7852031 0.6465354 0.6779694 0.7318764 0.7466799 0.7492218 0.7377352 0.6761268 0.7341148 0.8139462 0.7215187 0.6917276 0.7408740 0.7601704 0.7266851 0.8428166 0.8102577 0.7816326 0.7784819 0.7654945 0.6828100 0.8316065 0.8024131 0.7571944 0.8329291 0.7951589 0.8308402 0.8035479 0.7443225 0.7900732 0.7322844 0.7462255 0.8196248 0.7204836 0.7465627 0.7401662 0.7763335 0.7007640 0.6383809 0.6813174 0.6659266 0.7669661 0.7280829 0.7682582 0.8199915 0.7221102 0.7587204 0.7161437 0.7076707 0.6448159 0.6892532 0.7476323 0.8116341 0.8366654 0.8013792 0.7582672 0.7721505 0.7977442 0.9240136 0.8411480 0.9247455 0.8918688 0.8118018 0.8031655 0.8399158 0.8299684 0.8605250 0.9668524 0.9595354 0.7583822 0.7279362 0.7577051 0.7360263 0.8981734 0.9231312 0.8378370 0.8349488 0.6828522 0.7505975 0.7152126 0.7591766 0.7434817 0.6664314 0.6352401 0.6831985 0.6152823 0.6524875 0.6148259 0.6012377 0.6227736 0.6320049 0.5652489 0.7180227 0.6706251 0.7202895 0.7598233 0.7048898 0.7490588 0.6822525 0.7393218 0.7135603 0.6556659 0.7536613 0.7541732 0.9281299 0.8478333 0.9102648 0.8605094 0.8179666 0.9452770 0.8708510 0.9589842 0.9178236 0.7748651 0.8028644 0.6765275 0.7109350 0.7022334 0.6467204 0.6486528 0.7025560 0.7448077 0.7387224 0.7345941 0.8052026 0.9042013 0.8976274 0.7580877 0.8306158 0.9011725 0.9192034 0.8974790 0.7639770 0.7757611 0.9801779 0.8542910 0.9138726 0.8199720 1.1782154 1.0242826 0.8597974 0.7286766 1.0639693 1.0090595 0.9556817 1.0129697 0.9789152 0.9008692 0.8314064 0.7799834 0.8698514 0.8742122 0.9023047 0.9962461 0.9860820 0.9239814 1.0828504 0.7821518 0.7028575 0.6466255 0.6537512 0.6360979 0.6599062 0.6692782 0.6643869 0.6472929 0.6823415 0.6788008 0.6511101 0.7162554 0.7161235 0.7441591 0.6925716 0.6017467 0.6546529 0.6671890 0.6098676 0.6758162 0.6767116 0.6982514 0.7860038 0.7778722 0.7008090 0.7729636 0.6577016 0.6776884 0.7945456 0.7293011 0.7725809 0.7904142 0.7597700 0.9422257 0.8639839 0.7814306 0.9463337 0.9692755 0.9202246 1.1070440 1.1077748 1.2629167 1.3336284 0.7696373 2.1576815 2.1445437 2.1792663 2.1093905 2.1538148 2.1360433 2.1184652 2.1484996 2.0628658 2.0384378 2.1032862 2.0137770 2.0908270 2.2275543 2.1868303 2.0376316 2.0034284 2.1092958 2.1719723 2.0309371 2.2218850 2.1971309 2.1290036 2.0599694 2.0510813 2.1262969 2.1255706 2.3498524 1.7170924 1.5457601 2.2157802 2.2055006 2.4981877 2.4733255 2.0041445 1.9033239 1.9669468 1.9206427 1.8540558 2.4156825 2.6584666 2.5934862 2.7142578 2.7249971 2.4634906 2.4382627 2.7898376 2.2842794 2.5000521 2.6007798 2.3092295 2.4729424 2.2284100 2.6354326 2.5981787 2.7539004 2.8347330 2.3768659 2.4410690 2.6597644 2.2564085 2.1930989 2.2971776 2.1871345 2.1773954 2.2321335 2.1777895 2.1264337 2.5939394 2.4141630 2.4782853 2.5664926 2.2666522 2.3699646 2.2272589 2.3516851 2.3024571 2.1511994 2.1233448 2.0888566 2.1071268 2.1046341 2.2806051 2.4442045 2.3575023 2.1865743 2.1580537 2.0713781 2.0672241 1.9143530 2.1642163 1.9541789 2.3415476 1.8221343 2.3744770 2.4186358 2.2138538 2.2926294 2.1383490 2.3404502 1.9825869 2.1547507 2.1088700 2.0080540 2.0689396 2.0222824 2.0727132 2.0229327 2.1834701 2.1993465 2.0335152 2.1934797 2.2539385 2.2467810 2.1628018 2.1830212 1.8442285 2.1243805 2.4208800 2.4784287 2.3638346 2.4372614 2.4472345 2.2606338 1.9037462 2.4346854 2.3947191 2.0479280 2.3306778 2.3743492 2.3266818 2.1336456 2.1366893 1.8446190 2.3688323 2.3210266 2.4797335 2.1770790 2.1662933 2.4441346 2.0317177 2.3391100 2.2173895 2.3208286 2.1076672 2.0406381 2.2091057 2.1026635 2.1707438 2.0803734 2.1467922 1.7854157 2.2429544 2.4694625 2.3019737 2.0340592 2.6410573 2.2690456 2.0827305 2.0582244 2.1786263 2.1045565 2.1697720 2.1220225 2.1088309 2.0354856 2.1469327 2.1956682 2.0274333 2.1763900 2.3307318 2.2305198 2.1232094 2.3442305 2.3774844 2.1472898 2.0541937 2.1332640 2.1238856 2.2490220 2.2351360 2.3596019 2.2290807 2.3014863 2.0803552 2.1700113 2.1915542 2.2618697 2.2325197 2.2926880 2.1075200 2.1167695 2.0882821 2.2503150 2.1275217 2.2665124 2.0639929 2.1697629 2.0206805 2.1536757 2.1464652 2.1917426 2.4315527 2.4036606 2.4940749 2.4839958 2.4952276 2.3938154 2.5185415 2.3765438 2.5134218 2.4050243 2.5374954 2.4991030 2.4218312 2.4505946 2.4624854 2.4085834 2.5824584 2.6930707 2.4601290 2.5321855 2.5018426 2.6313151 2.1175507 2.1957347 2.0723595 2.1383892 2.1520169 2.5192739 2.4331789 1.9887563 2.2823835 2.4109209 2.0268591 2.0947646 2.3497541 2.4146458 2.4541625 2.3945301 2.3414786 2.4655932 2.4644172 2.1068804 2.1546974 2.4401238 2.3560379 2.5339502 2.1876164 2.3171764 2.0281050 2.1095625 2.1862506 2.1040947 1.9639452 2.0117075 2.3900048 2.1680645 2.1402908 2.3277331 2.3604006 2.5644049 2.6464863 2.5799554 2.5158776 2.7755728 2.1979186 2.6341662 2.5887652 2.7253974 2.6198570 2.3226739 2.4660372 2.5650861 2.5021004 2.2571893 2.4051891 2.2366675 2.2461625 2.3808202 2.2892290 2.5523746 2.1434218 2.4788845 2.1708148 2.4710817 2.6462356 2.5156472 2.1142595 1.8989636 2.5498392 2.2399754 2.5481124 2.6199387 2.5232650 2.4554744 2.3790775 2.4885361 2.5597184 2.4967860 2.4940935 2.3902642 2.4075929 2.3628072 2.4844800 2.2020691 2.5343733 2.6214768 2.6565876 2.3662014 2.5199752 2.4984275 2.4429744 2.1881870 2.5552767 2.5767881 2.4732981 2.4545641 2.4195339 2.3594097 2.5074046 2.5231501 2.4037652 2.5517764 2.1777705 2.5883051 2.4586220 2.5121696 2.5835445 2.4190610 2.4733501 2.6794841 2.6030237 2.5309534 2.4396282 2.2795209 2.4692678 2.0509032 2.5194256 2.4577348 2.5178611 2.5116582 2.0162794 2.5002010 2.7151897 2.6319232 2.6947440 2.5705447 2.6074606 2.5523071 2.4567972 2.4923350 2.5946893 2.5971395 2.2572207 2.4649489 2.6833432 2.6998804 2.5909835 2.4944010 2.5425860 2.4816901 2.5355642 2.3515603 2.5747641 2.0833464 2.0410019 2.0643542 2.1429476 2.1736001 2.2788226 2.1765658 2.5545655 2.3955376 2.0599620 2.5325925 2.4051172 2.6889825 2.2804227 2.2652673 2.1309581 2.0441206 2.7599557 2.3939749 2.3095955 2.2214058 2.2591489 2.2461731 2.3277578 2.3791972 2.3817326 2.3453170 2.4196772 2.1704324 2.3488047 2.3137131 2.4509689 2.0091997 2.3553894 2.1479047 2.1754486 2.1521988 2.1631306 1.7317289 2.3537155 2.3348894 2.0966700 2.2578427 2.2896743 2.2975495 2.0846237 2.4767518 2.1752626 2.4064793 2.4055431 2.4024426 2.4477180 2.1463998 2.6768166 2.4390652 2.3673649 2.1942071 2.6658015 2.7370088 2.1966428 2.4217673 2.4210012 2.5863057 2.4449206 2.1603635 2.5671720 2.4970317 2.3922901 2.2328142 2.4126036 2.4260431 2.5050090 2.6109525 2.7833743 2.8675578 2.6738509 2.8479053 2.6834609 2.9135273 2.8578165 2.6310909 2.3677739 2.6559130 2.3975705 2.6416347 2.2303116 2.4977118 2.4575706 2.6353920 2.3497852 2.2872696 2.3736850 2.5957474 2.6123181 2.3063890 2.6170511 2.4815179 2.2961264 2.4826044 2.5907322 2.6061130 2.6578551 2.7738960 2.6218843 2.7648879 2.5323720 2.6845855 2.7950923 2.1488875 2.3753822 2.2606959 2.2355838 2.3900218 2.3433689 2.3770907 2.4843893 2.2281250 2.4218905 2.5409735 2.3582732 2.4328928 2.3469749 3.0326384 2.7655923 2.6061770 2.4792194 2.0298669 2.0183298 2.1319068 2.0990738 2.1661630 2.2364950 2.2079689 2.2123548 2.0764804 2.2196603 2.3544375 2.3910788 2.2934587 2.0437888 2.1849101 2.0180927 2.1653200 2.3660159 2.1671005 2.3884059 2.6171608 2.4085616 2.5789913 2.5408930 2.4409586 2.3184670 2.1295220 2.5179098 2.2787255 2.4295855 2.3616489 2.3764067 2.5344391 2.4521019 2.3787965 2.3787358 2.3321392 2.4532220 2.0805434 2.4429671 2.4082549 2.6187383 2.3998734 2.4567023 2.1686359 2.1350422 2.5784938 2.4378407 2.2394411 2.4542450 2.5179818 2.6695032 2.8063651 2.5958819 2.1597001 2.5512458 2.5510502 2.4396920 2.6978393 2.6067778 2.0907421 2.1389638 2.1077388 2.0478416 2.2665231 2.2435127 2.2060010 2.0210607 2.2295458 2.3203941 2.1686194 2.2292064 2.1369284 2.3576569 2.3257067 2.2090061 2.3749877 2.4175078 2.0614316 2.2648486 2.2656903 2.1722779 2.1988916 2.2123561 2.2440374 2.4859790 2.4471593 2.5421141 2.3672729 2.6173442 2.5536304 2.4274497 2.4977236 2.4757994 2.5291175 2.5777451 2.8131602 2.7712805 2.7605723 2.7325307 2.7883338 3.1230233 3.1056954 3.0253402 2.6197360 2.9208260 2.8056029 2.7395866 2.8597176 3.0598439 2.8651207 2.9929571 2.8799800 3.0783730 2.9501186 2.6447730 2.9998960 2.7843292 2.7921510 2.9988580 2.6891270 2.6956226 2.8512360 2.6143369 2.4391147 2.6970291 2.6263264 2.8419412 2.9213026 2.4966851 2.5908232 2.6995021 2.8146367 2.9207073 2.8623418 3.0300776 3.0776477 2.8241887 2.1378895 2.2828703 2.3066787 2.4974428 2.4376165 2.3604812 2.2273318 2.5432773 2.8435116 2.3551960 2.2751655 2.7098949 3.0517877 2.6970113 2.8198033 2.5151378 2.6054120 2.3486905 2.4195680 2.3730989 2.9751536 3.2255205 2.7161508 3.0519037 2.8030587 2.9054299 2.8125517 2.8407739 2.9748601 2.4456768 2.9019904 2.7744816 3.3891937 2.6244495 3.1406873 3.3202331 2.9649388 2.4338460 2.9016239 2.6366654 3.0830719 3.2245516 2.7343356 2.8694094 2.8826648 2.8768160 2.7106148 2.7010681 2.7417958 2.7578264 2.8237929 2.8564536 2.7541978 2.8956936 2.6872902 2.8220347 2.9801627 3.1646688 3.1815443 2.8180516 2.8976505 3.2861519 3.3702497 3.0933074 2.8714785 2.8376619 2.8035438 3.2438690 3.0208235 2.6622210 2.7191291 3.0853067 3.3285578 3.2259695 2.8968742 3.1096673 3.0007848 3.2219004 2.8609835 2.9724594 3.2562631 3.3672477 3.1997141 3.3713443 3.2853240 3.2245886 3.1985497 3.0224955 3.1373366 3.2622520 3.0796301 2.7443598 2.8377873 2.7867464 2.6318003 3.0381930 2.6503879 3.1667642 2.1183085 1.7970422 2.4628803 2.7349114 2.4362252 2.1789871 2.3014962 2.3737364 2.3035095 2.8858240 2.4923486 3.1137638 2.7573555 3.0270408 2.7909260 2.8772214 2.8453907 3.1669929 3.0775309 2.9846730 2.9431563 2.9065152 3.1677602 2.7329782 3.0899249 3.0742344 2.6143494 2.7864553 2.2942231 2.2044010 2.0816190 2.1773174 2.2642618 2.4416867 2.5049584 2.3859255 2.4359374 2.3571966 2.3875100 2.6026052 3.0866458 2.7879987 2.9095842 2.3831908 3.1569885 2.9155222 2.8081254 2.8621752 2.8755335 2.6961210 3.0192062 2.8747849 2.9312079 2.4127553 2.9770468 2.8809260 2.9286062 3.0842619 2.9182039 2.8946099 3.0048650 2.8181334 2.7915367 2.6994835 2.9193081 2.9077149 3.1349797 2.9733090 2.8013571 2.8510274 2.7931130 2.7722918 2.9367772 2.8984259 3.0154950 3.0643318 3.1982521 2.7844298 2.7824930 2.7641083 2.6535318 2.7337657 2.9745294 2.7963809 2.9939539 2.7924089 3.0550516 2.9782572 3.0732360 2.8139375 2.9625124 2.9899833 3.0628558 3.1777411 2.8809520 2.8669770 2.9669799 3.1048209 2.9239084 3.0413845 2.8950571 2.9453905 2.7457053 2.8115325 2.8117436 2.6514635 2.7041656 2.7975565 2.7650135 2.7089808 2.5929296 2.7123502 2.7381926 2.9455117 3.0841818 2.9934496 3.0817075 2.7947109 3.0102562 3.0238845 2.6523942 2.9166292 2.6356523 2.7016407 2.7913704 2.8115871 2.6586792 2.7001506 2.6805223 2.5086450 2.6475966 2.5870218 2.5431852 2.6584204 2.3677268 2.6428549 2.9072558 2.6896938 2.7645652 2.7673060 2.8545474 2.8813165 2.6296399 2.4982634 2.5787193 2.8526408 2.6350795 2.8810966 2.7513576 2.8822456 2.8089608 2.9331777 2.4325632 2.9713271 2.9315346 2.7855991 2.5079324 2.7549430 2.8676450 2.8327711 2.8789614 3.0543819 2.4867075 2.8816719 2.6735797 2.9616132 2.7340248 2.6777850 2.7609398 2.7644749 3.0164558 3.0158468 2.8606872 3.1253868 2.7333931 3.1009236 3.0914782 2.6574394 2.9009862 2.9952018 2.8591813 2.8519736 2.3637027 2.4880324 2.6808495 2.8499480 2.7131401 2.5538265 3.0989363 2.5662245 2.7198963 2.7498457 2.4782821 2.9028863 3.2056006 2.9374913 2.8177246 2.5310226 3.1233353 2.5671781 2.6749720 2.7501233 2.6174065 2.4886203 2.5192210 2.6363051 2.4622242 2.6089362 2.5790890 2.5162605 2.5862362 2.7156175 2.7943309 2.6779038 2.5574339 2.6751690 2.6375524 2.6467461 2.8038776 2.4598709 2.5371813 2.6388963 2.6160480 2.5371319 2.3434180 2.6422132 2.5325272 2.6767400 2.6341649 2.7662739 2.4345263 2.4399670 2.8158267 2.8222963 2.6188567 2.7100844 2.7731062 2.5698028 2.5731424 2.5031622 2.4670402 2.2976982 2.5189979 2.6281419 2.5530278 2.6642168 2.5176971 2.7255908 2.5434666 2.6710687 2.8397609 3.2027895 2.8710666 2.8762566 3.3154054 2.9747363 3.0830282 2.6582621 2.8543681 2.7963908 2.8950318 3.1210302 2.8359811 2.7443859 2.9364343 2.6664484 2.6037282 2.5722006 2.6346937 2.6778286 2.7230772 2.8252652 2.8303252 3.0315346 3.0379770 2.8015781 2.6871609 2.9371737 3.1265860 2.7385326 2.0856711 2.3983482 2.5882548 2.5936463 2.6595951 2.6817964 2.3430202 2.5503065 2.2956915 2.6564288 2.6030485 2.4485404 2.5532467 2.3983403 2.6443837 2.8105346 2.6423999 2.5893174 2.6711552 2.6691617 2.5622943 2.4698583 2.5883136 2.3261972 2.6515897 2.3712305 2.6073912 2.3409979 2.4207463 2.3518938 2.5177718 2.4236499 2.6123582 2.4649137 2.5274848 2.7851669 2.7823706 2.6575026 2.8049451 2.7851808 2.4088383 2.5742070 2.4440325 2.7401436 2.7802518 2.2531084 2.3797924 2.6271395 2.6192077 2.6503499 2.5099167 2.5175094 2.5948763 2.7645690 2.5492010 2.7449543 2.9242441 2.9378427 2.7486287 2.8093624 2.7276444 2.7125454 2.7899311 3.2523334 2.6392193 2.7032674 2.4829432 2.5225759 2.3929088 3.0464924 2.5977924 2.4763947 2.9137107 2.5947463 
assembly_BlackSea15|NODE_772827_length_1474_cov_4.000000_1|protein       2.7198115 2.5270347 2.4698059 2.5382962 2.4415096 2.5458657 2.2323095 2.1578154 2.0762721 2.3451214 2.5246002 2.2932306 2.3606564 2.4429826 2.2822551 2.3293769 2.6164400 2.5546614 2.2971825 2.4924082 2.2764662 2.4208201 2.6775882 2.4628619 2.3095286 2.2484108 2.6501104 2.3166707 2.6804140 2.6176940 2.8592867 2.5885682 2.5120058 2.8221973 2.4844483 2.4783914 2.4798262 2.8693379 2.7856679 3.0282054 2.6921835 3.0215092 2.1338802 2.2175844 2.1348265 2.2074750 2.3969796 2.1940232 2.6017943 2.4711927 2.3923476 2.4485109 2.3281725 2.1891948 2.2479269 2.1252576 2.3919215 2.2764298 2.1477712 2.2530945 2.7672231 2.6363976 2.6209556 2.2003824 2.5346284 2.3929580 2.3873051 2.4127233 2.5044026 2.1885276 2.1868497 2.5583081 2.5868811 3.0801974 2.4876262 2.9958052 2.3972860 2.4210814 2.4953093 2.5453237 2.5820971 2.8132397 2.6260019 2.5210953 2.6391789 2.7013001 2.4908684 2.7299258 2.6371751 2.3408374 2.5908351 2.9812590 2.6547513 2.6513219 2.5833465 2.6668212 2.4690897 2.7237314 2.5913173 2.5431835 2.5766406 2.8173416 2.7722810 2.6542818 2.6214787 2.6969784 2.7287700 2.8463822 2.7028009 2.9337880 2.6540923 2.5249848 2.6299132 2.3626749 2.7948419 2.6879739 2.8698172 2.4913366 2.9187554 3.0040075 2.9733642 2.6098466 2.5318218 2.5308992 2.5549937 2.4339611 2.5708089 2.8094392 2.5978398 2.6352152 2.4395966 2.5460413 2.6874314 2.8104721 2.6889844 2.8228099 2.6282895 2.3689496 2.6287559 2.5539783 2.6809060 2.9628212 2.9452566 2.4574476 2.5389042 2.6029725 2.4666338 2.7317669 2.2634727 2.5146454 2.7296932 2.2120929 2.5923309 2.0952581 2.7225465 2.3614498 2.6797889 2.9156998 2.5431240 2.6611878 2.5034858 2.8292471 2.6601669 2.5731451 2.6620815 2.4829059 2.4220343 2.5486773 2.7208563 2.7538970 2.6850632 2.5373283 2.2911448 2.3655972 2.4596814 2.3562986 2.4116090 2.2635827 2.6370929 2.5208239 2.6696247 2.5374778 2.5850013 2.2825592 2.2939618 2.2895900 2.8139591 2.7666615 2.4197223 2.0901624 2.0485336 2.0287436 2.1630673 2.0528902 2.0053471 1.9813630 1.9390745 2.0360586 1.9296983 2.1352923 1.8585228 1.9753565 1.8740639 1.9010533 1.7386503 1.9843772 1.9042354 1.8468590 2.0369943 2.0585979 2.0506267 2.0254085 2.1695194 2.0845806 2.1108025 2.1160973 1.9576808 1.8260459 2.1254252 2.0864944 2.2796729 2.2628235 2.0792823 1.9740403 2.0872393 2.3189909 1.8067467 1.8662622 1.6384067 1.9202016 1.9441837 1.9405569 1.7542187 1.7040333 1.8275334 2.0669840 1.9280497 2.1871192 1.6587711 1.7130634 1.7129423 1.7208497 1.7254695 1.5228304 1.7188422 1.5764065 1.6030873 1.5318046 1.5204639 1.7024770 1.4592968 1.6367675 1.5317466 1.6505094 1.6288334 1.5828930 1.5543080 1.6616530 1.6583979 1.6196009 1.5879856 1.6064217 1.5438533 1.6955311 1.5437871 1.7672923 1.6920860 1.8239662 1.7158811 1.7628676 1.6672691 1.5078160 1.7764596 1.9320207 1.8196507 1.8832772 1.8131643 1.5343871 1.6466998 1.5357169 1.8823362 1.6827460 1.6638505 1.8677691 1.7448400 1.8511809 1.8195567 1.8148303 1.7746277 1.8057936 1.9403233 1.9402339 1.8830651 1.8709801 1.8052974 1.8161931 1.8742471 1.8398301 1.6518906 1.5038267 1.6797538 1.7115851 1.5846708 1.7711541 1.6811855 1.6636207 1.5240071 1.5261609 1.7564401 1.6895681 1.7029458 1.7717793 1.5389396 1.6263942 1.6913060 1.6163320 1.8178187 1.9066830 1.8237816 1.9464301 1.7935550 1.8954248 1.7315561 1.9402646 1.8221840 1.6172476 1.6097354 1.5556652 1.6888906 1.6514355 1.4889298 1.4969051 1.4582766 1.6164511 1.3932647 1.6812082 1.5014444 1.6703140 1.6275950 1.6820256 1.7033074 1.5315685 1.6952368 1.6444221 1.6789641 1.5286879 1.6366019 1.5517769 1.6607772 1.6629710 1.5222615 1.6888690 1.4643518 1.6312315 1.5934030 1.6622691 1.6989827 1.6292235 1.9117090 1.6374504 1.6093833 1.8451254 1.7409197 1.7140026 1.8465956 1.6677190 2.7534020 2.5681301 2.5660721 2.4606869 2.8481683 2.9297339 3.0400535 2.8756302 2.8124296 2.7903382 2.7271199 2.6119034 3.2132718 3.1278956 3.1633576 1.5434939 2.0393873 1.8981611 2.0306716 1.8638319 1.9913706 1.9007769 2.4894734 1.6148103 2.0565918 1.9028218 2.1644090 2.1918045 2.4751318 2.4686089 2.4670221 2.5666570 2.2224393 2.3728729 2.4475400 2.3714386 2.3800581 2.3664007 2.4803121 2.1489556 2.4338470 2.3704369 2.2568686 2.4391740 2.3203180 2.2465443 2.3324994 2.3117355 2.5933306 2.3465081 2.3339648 2.4337936 2.4177682 2.3814348 2.3619758 2.3699727 2.3141481 2.4218716 2.2204562 2.4520186 2.3858605 2.4900959 2.4085394 2.3324852 2.4732732 2.2936740 2.5886008 1.9676022 2.3560346 2.3813363 2.3913373 2.3153832 2.0442755 2.3097943 1.9017408 2.0835911 2.0583429 2.1967279 2.1739676 2.0784653 1.8668122 1.7871954 1.7648879 1.7105031 1.9242526 1.9951348 2.0172667 1.9340286 1.7309327 2.0199553 2.1355168 2.0084844 2.1026897 1.8144322 1.7884249 2.0894877 2.0200673 2.2017612 2.0894216 2.1203340 2.1218447 1.9050541 2.1595860 2.2500587 2.0407653 2.1654801 2.2097621 1.9770032 2.3493884 2.2799094 2.1479129 1.7716173 2.0451167 1.9893907 1.8323082 2.2438858 2.2166020 2.2315567 2.2001862 2.2541515 2.0556556 2.2676589 2.0967516 2.1802187 1.9592605 2.1739574 2.1021867 2.0089674 1.9480666 1.8445171 1.8370436 1.9799030 1.8274785 1.8922153 1.8407245 1.8483383 1.8978938 1.9502465 2.0229986 2.1334985 2.0558915 2.0387677 1.8797379 1.8107932 2.0376061 2.1534180 2.0784513 1.9605799 2.2920135 1.8867471 2.0087987 1.8377650 1.9838020 1.9645803 1.9842024 1.9600127 2.2834989 1.9189281 1.6387463 1.8513289 1.9506337 2.2574074 2.1230025 2.0765398 2.1066017 2.0008653 1.8995386 2.0300492 1.9372515 1.8347403 1.8075470 2.3183744 2.2612134 2.0509129 2.0029631 2.3849462 2.3104351 2.3835609 2.3929966 2.0705730 2.4240046 2.3498908 2.3930928 2.4849390 2.5071311 2.1884738 2.4069451 2.3675812 2.0936921 1.3535147 1.9961633 2.2194554 2.2132782 2.3016113 2.2197315 2.1296763 2.0015209 2.0037806 1.9799524 1.3899108 1.8678739 1.7845054 2.6175316 1.9269724 2.1066143 2.0095459 1.9189925 2.0808682 2.2933433 2.5400291 2.3306552 2.2926908 2.4846940 2.1751702 2.5518905 2.4127696 2.5684204 2.1693368 2.4700490 2.3379880 2.2278694 2.3950118 2.3057007 2.1162141 2.1128982 2.3209529 2.3135128 2.2310007 2.0668310 2.2592697 2.3060005 2.2964669 2.0193889 2.3282859 2.3067987 2.1547169 2.3537048 2.1964381 2.1215781 2.3908930 2.3436910 2.3280456 2.3567101 2.3535363 2.3015552 2.3059341 2.5202991 2.5648310 2.2569409 2.2813042 2.2236213 2.3408856 2.4226575 2.5098507 2.4437054 2.3040330 2.3321283 2.4681828 2.2690951 1.9627331 2.4975061 2.1345301 2.2463114 2.2855139 2.4820108 2.5614719 2.3270833 2.2166736 2.6998378 2.7056304 2.3149732 2.5991815 2.5879840 2.5687871 2.4982740 2.6248442 2.6614655 2.2605800 2.3121102 2.7164161 2.3978381 2.5253306 2.5639589 2.3911966 2.5005042 2.6585833 2.6491097 2.4536798 2.5714937 2.3135545 2.6092746 2.6519880 2.5287005 2.5716942 2.3899153 2.6953489 2.2390133 2.2855427 2.3158318 2.3049323 2.4375343 2.2340097 2.6341406 2.3635000 2.4223682 2.3766617 2.4877064 2.1390938 2.7145009 2.5077274 2.6558332 2.8592043 2.6008094 2.8539855 2.4996344 2.6853252 2.8057222 2.7779278 2.5057949 2.3841354 2.4506402 2.3905495 2.4606758 2.1177289 2.5171081 2.4821044 2.2374757 2.0326139 2.3149828 2.5739587 2.3665526 2.4086904 2.4862010 2.0399392 2.0953647 2.6762958 2.4253739 2.4647872 2.4510768 2.4093528 2.4873003 2.5703187 2.3358394 2.5664661 2.2609671 2.1360363 2.3557776 2.4719324 2.5985184 2.4524539 2.5002487 2.3572082 2.4104554 2.4413130 2.3459266 2.5681054 2.3572171 2.1308176 2.8649499 2.7581600 2.8508857 2.5400989 2.2254353 2.3269786 2.4667844 2.7509209 2.5084440 2.6434262 2.5135634 2.2147226 2.5626962 2.4833470 2.5775539 2.5496744 2.7233156 2.5030175 2.5130110 2.3595941 1.9865114 2.4631420 2.6456085 2.6878065 2.4198709 2.2521948 2.0987567 2.2842334 2.1990442 2.2055956 2.3006407 2.3324902 2.2166169 2.4253672 2.2969557 2.2739518 2.0250052 2.0702618 2.2172604 2.3847682 2.3294529 1.7565118 2.1859254 2.1810516 2.4790340 2.6035959 2.4120714 2.1376646 2.2409916 2.9019847 2.5552934 2.4085795 2.3366046 2.4751993 2.0980905 2.6005116 2.3471924 2.1082702 2.4261908 2.7282553 2.6481442 2.5485257 3.0672877 2.9076555 3.0330767 2.7877900 2.9348864 2.6612334 2.4825194 2.4794209 2.5156459 2.9215800 2.5189347 2.5778823 2.6992848 2.7215775 2.7983354 2.5326269 2.5027768 2.6617542 3.0687086 2.7015741 2.4849432 2.4313647 2.8736331 2.5418935 2.6095029 2.6177229 2.5599897 2.5576919 2.7409865 2.8490984 3.1257850 3.0401913 2.5349054 3.0877936 2.7072704 2.5863843 3.3338233 2.9823988 2.7521634 3.2077281 2.5562942 2.5826236 2.5848460 2.2812726 2.3471515 2.3065506 1.9477698 1.8130591 2.1097851 1.9967319 2.0256435 1.9646034 1.9007926 1.8462635 1.8633139 1.8437033 1.8043985 1.8926012 1.7726710 1.8914932 1.9008946 1.8780476 1.9197211 1.8662553 2.0163525 1.9981431 1.9513109 1.6429478 1.6457636 1.6221618 1.6390895 1.6476159 1.6455446 1.5194493 1.5964829 1.6944402 1.5493342 1.6605187 1.6902619 1.5495130 1.7290423 1.6942431 1.6606654 1.6293651 1.6186336 1.5285250 1.5675383 1.5537609 1.5601714 1.4026316 1.6028777 1.6365828 1.8039885 1.7003073 1.7361018 1.5536528 1.5801372 1.5254829 1.3237916 1.4732692 1.6049676 1.5777548 1.3478482 1.3229402 1.5391640 1.4845646 1.4617342 1.4053161 1.3707040 1.4055835 1.3375970 1.4337489 1.4757445 1.3751492 1.4404945 1.4726418 1.4993970 1.4016588 1.4849454 1.4841908 1.5099502 1.4994819 1.5537425 1.3732007 1.4212473 1.4348577 1.5824087 1.2760790 1.4102108 1.4243265 1.3958494 1.5016341 1.6075523 1.4041005 1.4912534 1.3330737 1.3147298 1.2515536 1.2610820 1.2763203 1.5630633 1.5253093 1.5276502 1.7667526 1.9114352 1.6997671 1.5219551 1.4442383 1.4645439 1.4282769 1.3483870 1.4507787 1.4874407 0.8653259 0.8226342 0.7968042 0.7075942 0.8128858 0.9356834 0.7838038 0.7733651 0.8296395 0.7835665 0.8821683 0.8160777 0.7367774 0.8634448 0.8410099 0.8423255 0.8764880 0.9230189 0.8741850 0.5055442 0.5703925 0.5569046 0.5184785 0.5760930 0.5619094 0.4990439 0.5176720 0.5151668 0.5198048 0.5456588 0.6312236 0.5898648 0.6316887 0.5761828 0.5426547 0.5677822 0.6279080 0.6130197 0.5780938 0.5709681 0.6166042 0.5772021 0.5493938 0.6314197 0.6226239 0.6553201 0.6252042 0.6400902 0.5992390 0.7458168 0.5893015 0.6491949 0.5813891 0.5705434 0.5759393 0.5862330 0.5587484 0.5979036 0.5837578 0.6312634 0.6170343 0.5446317 0.5605232 0.5546175 0.5384136 0.5303563 0.5729249 0.3871550 0.3627708 0.4088578 0.3878873 0.4157560 0.3811402 0.3795168 0.4317439 0.6569543 0.4867906 0.6228533 0.6946054 0.5077744 0.3989259 0.3996925 0.3886843 0.4185108 0.4130798 0.4119643 0.1855502 0.0000000 0.4276778 0.6442909 0.5678770 0.6652938 0.6543059 0.7341905 0.6421009 0.7125983 0.6921035 0.6688113 0.6274139 0.6597375 0.6401778 0.6424578 0.6536796 0.5983270 0.5615717 0.5910892 0.5748900 0.6519589 0.7041665 0.6872476 0.7570861 0.6879868 0.7089153 0.6689741 0.6909706 0.6730759 0.5730247 0.4934165 0.6037167 0.5325313 0.5375735 0.6022663 0.4982493 0.5422501 0.5155026 0.6316451 0.6370255 0.5852569 0.7185150 0.6745331 0.6867082 0.7109908 0.6524615 0.6462405 0.6781366 0.6332101 0.7174827 0.7726927 0.7247060 0.7191879 0.9227792 0.9110012 0.8146931 0.8115542 0.8099882 0.7885144 0.7713838 0.7473702 0.7722081 0.7437555 0.7787932 0.7002998 0.7434836 0.7974109 0.7887187 0.6287655 0.8163722 0.7731228 0.7146143 0.7414873 0.7131809 0.6817584 0.6839672 0.7088471 0.7574708 0.7451696 0.6463878 0.7440832 0.7650248 0.7336153 0.7490224 0.6973351 0.7670158 0.7604863 0.6578035 0.7638831 0.7176883 0.7821628 0.7214747 0.7621034 0.7648107 0.7544065 0.8003318 0.6351397 0.7463581 0.7962591 0.8128283 0.7154480 0.7942386 0.6775877 0.5655964 0.5650890 0.5534067 0.5587010 0.5590955 0.7165326 0.7681056 0.7654561 0.7941501 0.7465840 0.7644825 0.6790601 0.5131483 0.7328868 0.6963413 0.7816210 0.6827739 0.7346605 0.7691935 0.7232327 0.7436294 0.6817280 0.7450243 0.7719521 0.8191716 0.7303735 0.7028084 0.7617801 0.6689046 0.7942229 0.7794965 0.7216016 0.7714678 0.7341171 0.6809068 0.8782064 0.8218054 0.8621973 0.8902322 0.7994440 0.8299494 0.7948996 0.8332086 0.8183853 0.7589495 0.7594964 0.8154027 0.7806955 0.8808236 0.8517699 0.8559651 0.8591512 0.8188317 0.7346183 0.8383587 0.6389807 0.6373133 0.6836099 0.7299804 0.6222084 0.6112032 0.6743335 0.6760812 0.6581343 0.7551414 0.7386046 0.6692087 0.6046201 0.7110830 0.6954551 0.5802208 0.7344800 0.7946626 0.6892958 0.6980507 0.7838223 0.8329410 0.7632803 0.7457691 0.6926790 0.7615036 0.7599032 0.7563092 0.7672215 0.7607433 0.7608971 0.7627449 0.7877788 0.7793733 0.7847599 0.7134768 0.6456446 0.7613409 0.6856141 0.6734869 0.6757903 0.7207054 0.7159065 0.6986101 0.7104563 0.7139779 0.7896084 0.7647021 0.7286031 0.7349473 0.6762620 0.7693033 0.7160921 0.6637135 0.7124727 0.7885276 0.6240619 0.7053333 0.6774578 0.6626285 0.7206463 0.7347264 0.6938541 0.7926490 0.7330351 0.6870476 0.9121241 0.8921029 0.8530181 0.6802660 0.7647329 0.7548744 0.6999669 0.6988875 0.8074481 0.8522711 0.8244347 0.8782150 0.8939010 0.6392912 0.8463315 0.7603603 0.9025446 0.8270957 0.8656881 0.8009073 0.8515067 0.7960461 0.9191485 0.7759870 0.6043724 0.6434674 0.7199750 0.7355720 0.7075089 0.6378216 0.5938927 0.6182710 0.6018449 0.5975722 0.6886953 0.7931703 0.7457456 0.7073846 1.0298122 0.7684973 0.5763054 0.6071250 0.8211134 0.7232713 0.7980785 0.7546623 0.7152677 0.7425977 0.6803265 0.6727801 0.5978505 0.8515927 0.6967203 0.7880125 0.7578303 0.6784211 0.8186513 0.6605355 0.7348342 0.6900830 0.6653398 0.6799632 0.5969513 0.6330662 0.6209212 0.6475308 0.6064849 0.7573693 0.7769132 0.8654521 0.7762179 0.6142267 0.7719337 0.8338965 0.8520986 0.8649520 0.8678764 0.7707746 0.7905158 0.7840185 0.8499496 0.7291936 0.8719868 0.6922385 0.7159525 0.7053061 0.9021506 0.8461150 0.8207654 0.7688419 0.8870129 0.9740939 0.8932381 0.9195541 0.8066111 0.9298081 0.9878097 0.7721211 0.9052953 0.9198226 0.9541870 0.8888742 0.9807694 0.9542696 0.8320918 0.9698921 0.8253500 0.8772123 0.8984926 0.7785447 0.7977737 0.8595542 0.7744625 0.8723595 0.8866530 0.8380994 0.8110907 0.8005279 0.8091905 0.8994354 0.9186729 0.8717405 0.9045040 0.9514280 0.8998611 0.8611349 0.8389894 0.7712824 0.7743247 0.7704671 0.8345314 0.8054206 0.8140284 0.8578433 0.7404432 0.7428400 0.7765540 0.7619538 0.8451411 0.8241466 0.7394970 0.7904795 0.8827623 0.7754236 0.7282706 0.8028160 0.8155691 0.7135638 0.8798913 0.8576741 0.8561886 0.7548595 0.8218707 0.7521960 0.8666094 0.8383076 0.8546046 0.8348359 0.7799974 0.8304172 0.8593499 0.7913347 0.8350428 0.7757912 0.7231458 0.8084382 0.7545483 0.7942641 0.8030761 0.8022149 0.7571040 0.7342250 0.7440177 0.7430202 0.8303069 0.7637359 0.8586750 0.8468260 0.8013109 0.8070967 0.8085125 0.7248515 0.7093435 0.7179182 0.7857676 0.8751527 0.9498155 0.8293243 0.7275446 0.7846499 0.8148442 0.9739206 0.8982912 0.9715926 0.9561085 0.9016105 0.8225208 0.9318101 0.8720081 0.9775512 0.9338942 0.9826287 0.8269263 0.7840488 0.7828686 0.8005085 0.9836460 1.0054541 0.9305029 0.8967715 0.7394723 0.7360879 0.7236961 0.7978596 0.7246174 0.6485006 0.5573605 0.6534733 0.5871304 0.5922745 0.5942961 0.5740728 0.5724094 0.6032506 0.5291824 0.6488537 0.6641223 0.6938626 0.7061843 0.6623502 0.6968048 0.7225729 0.7521054 0.7325834 0.7143257 0.8276664 0.8185970 0.9403240 0.8954283 0.9137263 0.9505221 0.8153586 0.9639015 0.9071058 0.9909816 0.9389111 0.7737487 0.7949099 0.6766597 0.7374213 0.7665468 0.7655713 0.6753292 0.7506799 0.7647981 0.8230167 0.7810639 0.8683698 0.9471274 0.9925929 0.8143982 0.8937574 0.9215643 0.9239495 0.9862288 0.7472496 0.8357438 1.0402543 0.8980350 0.9586595 0.8776294 1.1069825 1.0028666 0.9000576 0.7797189 1.0808189 1.0476536 1.0070092 1.0373874 1.0679429 0.9450674 0.9033880 0.8578450 0.8684749 0.8371516 0.9394151 0.9905719 0.9451458 0.9281487 1.1772484 0.8244252 0.6804476 0.6674451 0.6598868 0.6765216 0.6636644 0.6881121 0.7011947 0.6897503 0.6556756 0.7057601 0.6784952 0.7163462 0.7095687 0.7857884 0.7456021 0.6888256 0.6967673 0.6804068 0.6824944 0.7279855 0.7083703 0.7783594 0.8256332 0.7722322 0.7624116 0.8269975 0.7351337 0.7378174 0.8322174 0.7915818 0.8058526 0.8216039 0.7986581 0.9629287 0.8628389 0.8189352 1.0174005 0.9973383 0.9812323 1.2286389 1.1079409 1.3101234 1.3090417 0.7877773 2.1969636 2.2832985 2.2483176 2.0896739 2.1724850 2.0757660 2.0924861 2.1538790 2.0034497 2.0523889 2.1086919 2.0152301 2.1037119 2.1859916 2.2138388 2.1196401 2.0776476 2.0293622 2.2181740 2.0190089 2.2158219 2.2047426 2.1794032 2.2054394 2.1135384 2.1736300 2.1243291 2.3658662 1.7138097 1.6999493 2.3279069 2.1746601 2.4879136 2.4854110 1.9726690 1.8931405 1.9653779 1.9793724 1.8685447 2.4302223 2.7310218 2.6392362 2.6658805 2.7272176 2.4728019 2.4761013 2.8329841 2.4403668 2.6427519 2.8519354 2.4447800 2.5521035 2.4987958 2.6529784 2.6838842 2.7548469 2.8171586 2.4656196 2.4371770 2.6209354 2.3756627 2.2684151 2.3084113 2.3365597 2.3229820 2.3397802 2.2981270 2.1583392 2.6510123 2.4364237 2.5366943 2.5222679 2.2567389 2.4086661 2.3402960 2.4459869 2.3767982 2.2677094 2.0198748 2.1064346 2.1737689 2.1689413 2.2619764 2.4587849 2.3176928 2.2625342 2.1835087 2.0938192 2.0319988 1.9292549 2.2526657 1.9114289 2.4272184 1.7821848 2.4235283 2.4465614 2.2915746 2.3203038 2.2920670 2.3235764 2.0233702 2.2381906 2.1571899 2.0348593 2.0753342 2.1704722 2.2066399 2.1210236 2.2933664 2.1922973 2.0044572 2.1739843 2.2140150 2.2523276 2.1282729 2.2357448 1.8621444 2.2185399 2.5314113 2.6309570 2.4381272 2.5406929 2.5359243 2.2645449 1.9381424 2.4371967 2.4881346 2.0999468 2.3984132 2.3640022 2.2593865 2.1202624 2.1613685 1.9303310 2.3794188 2.3178476 2.5648295 2.3220333 2.1695418 2.4766956 2.1025543 2.2877933 2.2465991 2.2419916 2.1348039 2.0022965 2.1861524 2.1608415 2.1702903 2.1035950 2.1272209 1.7762220 2.3299170 2.4520589 2.3881237 2.0588757 2.6108234 2.2764479 2.1923372 2.0673334 2.2423652 2.1569816 2.2494176 2.1958433 2.1799651 2.0768205 2.1309820 2.2548032 2.0152181 2.2286267 2.3042175 2.2166589 2.1139693 2.3162501 2.3600195 2.2703278 2.0484414 2.0965202 2.1856505 2.3757605 2.3000877 2.5521191 2.3614556 2.3923181 2.0883050 2.2151113 2.1377680 2.2057480 2.2599148 2.3632133 2.2365907 2.3155499 2.2064832 2.2945723 2.0939589 2.3261128 2.0849786 2.1687299 2.0688197 2.2307803 2.1760485 2.2606357 2.4552324 2.3913708 2.5277601 2.4535139 2.4970731 2.3738341 2.5764600 2.4235636 2.4021566 2.5010815 2.4391315 2.3673245 2.4574703 2.3264410 2.3824196 2.2859161 2.5080489 2.6349315 2.5035310 2.4355651 2.5231915 2.6203007 2.1283240 2.1367440 2.1482036 2.1735949 2.2586629 2.4029108 2.4210708 1.9910314 2.2350134 2.2668930 1.9781242 2.0093562 2.2924485 2.3630365 2.5453054 2.4019295 2.3019948 2.4406693 2.4879340 2.1194320 2.0823672 2.4995217 2.3957079 2.4993032 2.2737243 2.3182199 2.0607381 2.2077404 2.2794386 2.2286117 2.1490466 2.1320069 2.3503179 2.0859203 2.1364589 2.4147305 2.3362127 2.5016078 2.7796153 2.8066467 2.6244993 2.9878900 2.3716729 2.8225136 2.7507535 2.8831834 2.6935786 2.4316050 2.5860527 2.6476869 2.5909841 2.4181288 2.5406398 2.3511270 2.3780851 2.5280408 2.3861223 2.5462987 2.1638164 2.5182262 2.2251539 2.4359023 2.6330686 2.5234573 2.0904839 1.9161587 2.4822259 2.2348234 2.5429810 2.5885979 2.5793498 2.5215849 2.3622735 2.4853358 2.5696640 2.4884874 2.4819558 2.3592694 2.4108608 2.3421714 2.5114017 2.2174884 2.5728694 2.6683361 2.6178962 2.4951558 2.5965062 2.4883761 2.4211788 2.2715549 2.5923244 2.5227217 2.5979934 2.5102986 2.4689764 2.4515083 2.5697359 2.5999968 2.4477481 2.5529749 2.1610583 2.6074508 2.5235547 2.5081787 2.5807297 2.4324543 2.5082058 2.7076213 2.5641311 2.6193328 2.5733912 2.4774497 2.5613669 2.2891564 2.4683681 2.4047469 2.6320956 2.4291968 1.9661892 2.5668882 2.8520802 2.7392100 2.4815687 2.6989031 2.6435345 2.7049734 2.4511723 2.4837804 2.6750807 2.6465304 2.2408837 2.4262741 2.6682478 2.7810191 2.7093931 2.6744864 2.6521050 2.6128096 2.6240305 2.2915012 2.5807020 2.2416628 2.2182224 2.2281244 2.2370090 2.2617272 2.4412629 2.3314402 2.5684713 2.4222936 2.1291275 2.5500429 2.4015485 2.6914285 2.3672668 2.3855931 2.1935758 2.1631665 2.8761368 2.4972407 2.4172905 2.2602369 2.1963412 2.2006874 2.4074959 2.5333055 2.3916280 2.3287621 2.4445435 2.2608880 2.5235400 2.3488132 2.6034959 2.1155362 2.4326097 2.1317874 2.1828394 2.1651323 2.1830882 1.7111599 2.4224471 2.3758952 2.1828305 2.3860399 2.3072379 2.3308275 2.0998017 2.5757746 2.1453787 2.3435486 2.4815795 2.4969762 2.4947060 2.2914236 2.6009218 2.3843681 2.3348928 2.2869280 2.8152256 2.7611045 2.4399234 2.5916163 2.5771837 2.7829216 2.5173584 2.4088337 2.5738570 2.3928999 2.3579505 2.3056047 2.4575488 2.4896910 2.4689473 2.5256890 2.7474547 2.8551082 2.6763430 2.7831461 2.6317340 2.9358761 2.9396810 2.7505074 2.4562213 2.5325926 2.4564000 2.6346479 2.2616233 2.5187752 2.5344268 2.7409472 2.4227485 2.3829364 2.4590586 2.7258830 2.5670143 2.4986548 2.6610379 2.5745771 2.4361321 2.5433344 2.6556605 2.7633524 2.6286568 2.8611243 2.7865878 2.9043775 2.7165778 2.9082706 3.0013873 2.1700559 2.4294941 2.2748973 2.2753802 2.4717131 2.3383740 2.4737785 2.5372064 2.1832560 2.6408810 2.5670551 2.4266270 2.5370328 2.5147854 2.9661978 2.9859940 2.6388502 2.4717471 2.0085024 1.9985818 2.3422230 2.2312482 2.2593011 2.3119423 2.2827759 2.3089529 2.1386150 2.2469175 2.4132265 2.4234315 2.4141506 2.1871078 2.3721208 2.1883568 2.3484194 2.4471868 2.3265196 2.4276473 2.6639192 2.1302670 2.4272141 2.4376859 2.3954745 2.2735723 1.9753343 2.4906740 2.2024408 2.3431073 2.2348424 2.4971151 2.6336358 2.5497200 2.5191029 2.5120761 2.4334483 2.5124419 2.1126639 2.4174352 2.4482722 2.6224277 2.4422375 2.5612371 2.2266955 2.2733014 2.6387682 2.5193849 2.2472919 2.4383182 2.5764367 2.5621813 2.7606625 2.6795022 2.3010621 2.5939403 2.6278885 2.4140210 2.5000801 2.7347494 2.0604854 2.0285836 2.1000576 1.9729057 2.1526159 2.1776131 2.1333263 1.9648719 2.2615847 2.4012009 2.1405346 2.2006589 1.9748347 2.3175755 2.2195132 2.1966980 2.2214040 2.3864977 2.0223739 2.2535731 2.2615922 2.1255361 2.2410840 2.2161751 2.2402020 2.5755058 2.4187777 2.4821788 2.3921335 2.6410026 2.5701896 2.6053868 2.5462452 2.4948563 2.5017576 2.5924390 2.6962558 2.8200704 2.8811216 2.8097959 2.9259817 3.1115929 3.1562559 3.0909970 2.7251021 2.9658121 2.9768399 2.7397834 2.8582731 3.1767512 2.7475160 2.8793827 2.8608366 2.8567678 2.7853986 2.6494154 2.9459485 2.7053364 2.6899316 2.9030227 2.6607008 2.6078178 2.8287520 2.5006491 2.2843897 2.7312389 2.7352485 2.9111362 2.8047446 2.3446815 2.4868647 2.5903529 2.8413234 2.8774418 2.8029517 2.9485905 3.0747246 2.6797439 2.2847941 2.4117478 2.3312071 2.5525121 2.3835656 2.2874529 2.1558134 2.4144876 2.6908563 2.3793695 2.3761699 2.7880131 2.8664271 2.5405802 2.8043613 2.4934673 2.6502588 2.2529616 2.3982195 2.4310088 3.0717963 3.5080827 2.7131033 3.0782184 2.8051865 2.8289721 2.6928679 2.7904503 2.9905171 2.3232929 2.8789947 2.7624094 3.3439337 2.5093948 2.9208139 3.2340945 2.9742683 2.4724623 2.9423566 2.5396094 3.0809186 3.0010590 2.8264069 2.8741508 2.9189099 2.9816538 2.8359958 2.8154892 2.8342226 2.8874588 2.8497212 2.9834127 2.8984612 2.8801847 2.6888521 2.9034878 3.0524960 3.2342853 3.0298437 2.6672155 2.8415273 3.2650569 3.4251882 3.1137719 3.0687193 2.8177307 2.8739958 3.2526657 3.0709511 2.7420903 2.6890530 3.1595760 3.3433481 3.2284772 2.8705644 2.9835067 2.9177089 3.0936917 2.7760259 3.0692030 3.2954826 3.3682309 3.1619491 3.3400018 3.0966744 3.1356554 3.0966070 3.0199224 3.3139862 3.3100707 3.2743833 2.7771904 2.7357426 2.7481457 2.5680145 3.1186813 2.6881093 3.1736029 2.2767312 1.7912872 2.5030252 2.8141877 2.5220962 2.2490101 2.3348642 2.3796839 2.4015821 3.0460853 2.7005941 3.1215570 2.8871523 3.1086064 2.9580352 2.9943993 2.9799558 3.2740219 3.1768852 3.0345944 3.0026739 2.9109063 3.1277617 2.9138390 3.0834277 3.1804206 2.6501758 2.8142391 2.2920238 2.2720330 2.2577892 2.2808560 2.4256699 2.4215459 2.4903863 2.4023226 2.5296051 2.3305275 2.5958571 2.8070505 3.0385465 2.7105911 2.9310528 2.5326757 3.2541458 2.7991326 2.9555537 2.9467037 2.9499444 2.7349115 3.0118818 2.9837687 2.9252781 2.4581457 3.1018411 2.9533911 2.9919448 3.0293587 2.8705951 2.8593565 3.0101182 2.8998392 2.8385040 2.9000995 2.9794513 3.0129654 3.2267023 3.0359158 2.9690139 2.9397125 2.9384241 2.9031346 3.0514677 2.9785124 3.0275712 3.1934109 3.3063957 2.9278061 2.8869049 2.9133468 2.6606889 2.8322740 2.9850615 2.7657133 2.9226809 2.7886923 3.0788427 3.0187302 3.0374445 2.7945852 3.0040941 3.1203998 3.0769184 3.2726078 2.9794055 2.8544194 3.0721398 3.2211105 3.1127853 3.1151780 2.9447701 2.9659716 2.6977693 2.9230749 2.9460048 2.7687839 2.7701892 2.9188635 2.9688470 2.7865957 2.7532531 2.8642785 2.7327629 2.9822850 3.1656229 2.9260384 3.0089833 2.8861648 3.0927777 3.0385627 2.7542212 2.9935922 2.5657735 2.7642882 2.9606269 2.8712260 2.6423817 2.7350021 2.6016033 2.5460159 2.6335572 2.6186404 2.4436137 2.6612101 2.4055970 2.5843593 2.9808635 2.8148188 2.8003163 2.7789503 3.0127006 2.9588900 2.7122493 2.6315857 2.7351241 2.9009481 2.8222881 2.8190224 2.8019790 2.8787115 2.8290788 3.0825088 2.4900449 3.0396674 3.0060258 2.8261089 2.4969991 2.7490565 2.9429046 2.8353604 2.9497585 3.1141865 2.5629475 2.9262082 2.6297038 2.8403767 2.6739365 2.7310128 2.8061734 2.7749058 3.0147710 2.9011639 2.9636362 3.1589329 2.8804158 3.1135149 3.1767797 2.5535432 2.9718838 3.1001502 2.8243803 2.8403200 2.2306488 2.5742559 2.8618784 2.9270210 2.8147004 2.7791578 3.1988813 2.7284636 2.7470164 2.8983031 2.5603758 3.2092757 3.2685350 3.1213956 2.9672989 2.7254922 3.2448322 2.8697381 2.6831816 2.7808876 2.6257568 2.6498323 2.4539849 2.6055207 2.4408808 2.6470662 2.5901662 2.3990233 2.6342665 2.6833871 2.8164812 2.7683323 2.6210564 2.7264942 2.7496448 2.6428147 2.8601170 2.5393414 2.4192576 2.5854502 2.6559197 2.6499228 2.5583547 2.7420208 2.4639912 2.6243536 2.7463471 2.7342598 2.4831401 2.4142284 2.9221339 2.9027027 2.6996230 2.7723826 2.8792846 2.5403784 2.5571950 2.6333804 2.3876859 2.3556354 2.5751820 2.6279053 2.5390531 2.5258285 2.4840609 2.7786158 2.5408915 2.7614674 2.8501165 3.2806573 2.9255493 2.8128777 3.1391517 3.1023466 3.0336320 2.6446916 2.6271585 2.7690540 2.8233748 2.9558726 2.9252480 2.6590430 2.9929462 2.5841676 2.6510291 2.5858266 2.7216849 2.6996757 2.6810590 2.6614799 2.6143896 2.8596309 2.9502158 2.6666791 2.7605304 3.0391459 3.1396258 2.5844760 2.0855843 2.3639649 2.7038174 2.6306621 2.6526625 2.9166128 2.4404844 2.6452528 2.4577049 2.7714066 2.7740026 2.4453834 2.6007003 2.3295471 2.5624530 2.8153430 2.5054445 2.5127094 2.6809554 2.7103272 2.9723117 2.7730852 2.8555057 2.8669078 2.8715537 2.7528880 2.8218281 2.6198692 2.7535363 2.6678438 2.7045961 2.6997850 2.8352922 2.7175918 2.8112961 2.9469600 3.1011017 2.9582891 3.0464231 3.0471797 2.7129822 2.7092811 2.7234175 2.9762899 3.1453067 2.4509369 2.5215504 2.8776253 2.7324418 2.8358481 2.6452289 2.7434097 2.8213586 2.7961832 2.6757601 2.9347291 2.7891816 3.1650148 2.8820306 2.6999337 2.7986898 2.8334018 2.9934541 3.3069269 2.8065447 2.7893362 2.6131985 2.4171075 2.2685970 3.1021903 2.6988011 2.5602764 2.8988600 2.5778092 
assembly_BlackSea15|NODE_295377_length_2804_cov_5.283012_4|protein       2.7526878 2.5762518 2.7146643 2.5226497 2.3863385 2.3544628 2.2224751 2.2995244 2.1348326 2.4126499 2.4449639 2.2450093 2.2440726 2.3834477 2.3265847 2.1413962 2.5528319 2.5626306 2.1762724 2.6243470 2.2179378 2.4141078 2.7915030 2.5505819 2.3983188 2.1584944 2.3746185 2.3543447 2.4225768 2.4336925 2.9393778 2.8548636 2.8217207 2.4978286 2.5445197 2.5593466 2.5581206 2.6655676 2.6028498 2.9295603 2.5278960 2.8715577 2.3095790 2.3283769 2.3551625 2.3764519 2.5929194 2.3249070 2.7263278 2.5565553 2.4095924 2.6180636 2.4857102 2.3253295 2.4005041 2.3289720 2.3352603 2.1424312 2.1222359 2.3489462 2.9441023 2.5446273 2.5119652 2.0713275 2.5180566 2.3846102 2.4200710 2.3709557 2.4957909 2.2691183 2.2387079 2.5164703 2.5438997 2.7103022 2.4682310 2.9680398 2.4176828 2.3679530 2.4786174 2.5252441 2.5727747 2.7101063 2.6257961 2.6063961 2.6442844 2.6695130 2.3057304 2.6538540 2.5071440 2.4546780 2.4062656 2.9498785 2.5811127 2.6525809 2.5510981 2.5018649 2.5521129 2.6621611 2.6492536 2.5972005 2.6017117 2.8800039 2.8636680 2.7413788 2.6116968 2.6616545 2.6543413 2.9000521 2.6492497 2.8512437 2.6005050 2.4809442 2.6478256 2.3388270 2.7012901 2.4521010 2.9140633 2.3817869 2.7153735 2.7372133 2.9230136 2.4282570 2.3369875 2.2804731 2.3776316 2.3479429 2.3264290 2.5484475 2.4911820 2.4595328 2.1484589 2.4060282 2.4205282 2.5442488 2.5126303 2.5643022 2.5307609 2.1522914 2.4171607 2.2028219 2.5602683 2.7558980 2.6782482 2.1373717 2.3992343 2.2762816 2.3006985 2.4916555 1.9565436 2.3445159 2.3923227 2.0928291 2.4719852 1.9580337 2.4607982 2.1929559 2.3904478 2.5010915 2.4682886 2.3983442 2.1042976 2.5495212 2.4843164 2.4368874 2.3661160 2.3390055 2.4129681 2.4122372 2.8439440 2.5495743 2.5490571 2.4590002 2.2579923 2.3649269 2.4879963 2.2884895 2.4280931 2.3029350 2.2556779 2.5175479 2.4769077 2.4599212 2.3865915 2.1337925 2.1355252 2.3173457 2.6074361 2.7272626 2.3665543 2.1695583 2.1217597 2.0184755 2.0775959 2.0247236 2.0580199 2.0949662 2.0018818 2.0770941 2.0075031 2.1929486 2.0480786 2.1476290 1.9365309 1.9826620 1.7687488 1.9762721 1.9044324 1.8891771 1.9738743 2.1695106 2.0087659 1.9649788 2.0768944 2.1358652 2.0801465 2.0542609 1.9299181 1.7846717 2.0758868 1.9609593 2.1421425 2.2136140 2.0621316 1.9370362 2.0672411 2.3787295 1.6924949 1.9219399 1.6750624 1.9284417 1.8846809 2.0101511 1.7377061 1.7501643 1.8830097 1.9276453 1.9846696 1.9784467 1.7290910 1.7171913 1.7567877 1.7580604 1.6990444 1.5368326 1.6802756 1.4897947 1.5085267 1.4724344 1.4495942 1.5324525 1.4192607 1.6000055 1.5012305 1.5468887 1.5691222 1.5419310 1.5670697 1.6472644 1.7518122 1.7149622 1.6133975 1.5627741 1.5400149 1.6820634 1.5213008 1.7359102 1.6175347 1.7496554 1.6505880 1.7069940 1.6657089 1.5672662 1.7673668 1.7475157 1.7109402 1.7398372 1.7251224 1.6012716 1.6151460 1.5834962 1.7945577 1.6116547 1.7467772 1.8019294 1.6715210 1.7976457 1.7409801 1.7800068 1.7858388 1.8044665 1.8115778 1.8891172 1.8638643 1.7567739 1.6799101 1.7686486 1.8019575 1.7131058 1.6389597 1.6414824 1.6520615 1.6245122 1.6903853 1.6878911 1.6845144 1.6231378 1.5165085 1.4555623 1.6874676 1.6671643 1.7072892 1.7427600 1.5523434 1.5895182 1.5946556 1.5807404 1.8224774 1.8596865 1.7509246 1.8166883 1.7535344 1.7719411 1.7206174 1.9522050 1.8263750 1.6392870 1.4899432 1.4585225 1.5958108 1.5908270 1.4904524 1.5730868 1.5767958 1.5336358 1.4392197 1.6718216 1.4722796 1.6656789 1.5746928 1.5985510 1.5993483 1.4806128 1.8556675 1.7004429 1.6447118 1.6144407 1.5949251 1.5979870 1.7294518 1.7095655 1.4832851 1.6999997 1.4425838 1.4578610 1.4589113 1.6747743 1.7009855 1.6857747 2.0378212 1.7344464 1.6356735 1.7629059 1.8616311 1.7799271 1.7487138 1.7330914 2.8485109 2.6866465 2.6440008 2.6168390 2.6948386 2.8573477 2.8746904 2.8745349 2.8838101 2.8740032 2.9244598 2.7383773 3.2077650 3.1502371 3.0097968 1.6078911 2.1017519 1.9425205 2.0562947 2.0241822 2.0831557 2.0801895 2.7054268 1.6503525 2.0826511 2.1196322 2.1948421 2.2291813 2.5272541 2.5905982 2.4029139 2.4423972 2.4009548 2.3273641 2.4239698 2.3074640 2.2068515 2.4445645 2.7016317 2.0081914 2.4287276 2.3232375 2.2584215 2.4999703 2.2494140 2.2738698 2.3017614 2.3275627 2.5190632 2.4260229 2.3688062 2.4475316 2.3857222 2.2892157 2.3313692 2.2696074 2.2890233 2.3948174 2.2540593 2.5179697 2.4640954 2.5621393 2.4042554 2.3484821 2.5028017 2.3330831 2.5915007 1.9915000 2.3480429 2.3746661 2.5089044 2.2639956 1.9788754 2.4416243 2.1645771 2.1830858 2.1604734 2.3330087 2.3150758 2.2925501 1.9924083 1.9140805 2.0163407 1.9497348 2.0019249 2.1200251 2.2106999 2.1182977 1.8417991 2.0524126 2.2909400 2.1892451 2.2428719 2.0564782 1.7912558 2.2279069 2.0830974 2.2726286 2.2066526 2.3389276 2.2496019 2.1023888 2.3551177 2.3786451 2.1268838 2.2823697 2.0519208 1.9497392 2.1421414 2.0646360 2.1161956 1.8709066 2.2455209 1.9861223 1.8666243 2.2705595 2.3220006 2.1934709 2.2000976 2.1017666 2.0304516 2.1317829 1.9584641 2.1783070 1.9568673 2.4393866 2.0048449 2.0243068 1.9077899 1.9134023 1.8363424 2.0680237 1.9928696 1.9400598 1.8451599 1.9041020 1.9344907 1.9335311 1.9532808 2.2385717 2.0344153 2.0628257 1.8539791 1.7928453 2.0690500 2.1582349 2.0117899 2.1179315 2.2735878 1.9660518 2.1394553 1.9270188 2.1362266 2.0489560 2.0476792 2.0364287 2.2028975 1.9578334 1.7268629 1.9091894 1.8971041 2.0958319 2.0579498 1.9135763 2.0294116 1.9773871 1.9946349 2.2529778 2.0078345 1.8442740 1.9437401 2.3233911 2.2256192 2.0526876 1.9276415 2.4321273 2.4050416 2.4514435 2.3522532 2.0040065 2.3174864 2.3886762 2.3215383 2.2796502 2.4145376 2.2605493 2.4691764 2.3623282 2.1200118 1.3565866 2.0086968 2.2340325 2.2001119 2.2341764 2.2135237 2.1641974 1.9633339 2.0784769 2.0140652 1.4341620 1.7564814 1.7974953 2.3022777 1.8739780 2.2377878 2.0274373 2.0328306 2.2331649 2.3623859 2.6862859 2.4705766 2.3773059 2.4360553 2.4094867 2.3826097 2.2073958 2.5218570 2.2003098 2.4427928 2.2718855 2.2813796 2.3828920 2.3295745 2.0238052 2.2780758 2.4212506 2.4069386 2.4765123 2.1930722 2.3748153 2.4497005 2.2411818 2.1491392 2.4260429 2.2931334 2.2496433 2.3296279 2.2719106 2.2407703 2.3649197 2.2971259 2.3796071 2.4831577 2.5443522 2.4877021 2.5386608 2.5544352 2.5421672 2.3630935 2.4007311 2.4780510 2.5576045 2.5873391 2.6227549 2.5928388 2.2325717 2.5148404 2.6253094 2.4007768 2.1136995 2.6377186 2.2471526 2.3560848 2.4291212 2.4175852 2.6743775 2.5474669 2.4847635 2.7793234 2.7300838 2.3303447 2.6983382 2.5651909 2.5297566 2.4286376 2.7101168 2.6807665 2.4422575 2.4301661 2.8173318 2.4768051 2.6237366 2.8406878 2.4831485 2.5852685 2.6163292 2.5849026 2.4496152 2.9119155 2.4820073 2.8208663 2.5987254 2.4398939 2.5507824 2.3236755 2.6573113 2.3001756 2.2825189 2.1855216 2.5276178 2.6631139 2.3512667 2.5511209 2.3850864 2.5641332 2.4111990 2.5268334 2.3754429 2.5871853 2.6756656 2.6013102 2.6319837 2.5418344 2.7549037 2.5256471 2.6564533 2.8035838 2.8636978 2.3776937 2.3633641 2.4935038 2.2820424 2.5095339 2.1647876 2.5117346 2.4617207 2.3886446 2.3515585 2.3991969 2.6309531 2.3818529 2.2911280 2.4616393 2.2138602 2.1955222 2.7402680 2.4904180 2.4914586 2.4424763 2.4470955 2.5049474 2.5310720 2.2623632 2.4580957 2.2849600 2.2753281 2.2938883 2.5127411 2.5863677 2.4673642 2.5056722 2.3775533 2.3956527 2.4285261 2.3757499 2.7140101 2.3528738 2.3331088 2.8879049 2.8462543 2.9141677 2.6014586 2.3831804 2.4086906 2.5018597 2.8219110 2.4398827 2.4716269 2.4813583 2.1127737 2.4762615 2.4662760 2.3139341 2.5958228 2.6177538 2.4432134 2.4870241 2.3122372 1.9628603 2.6259428 2.5725322 2.4673226 2.3669976 2.2123398 2.2838349 2.3092783 2.2217666 2.3233302 2.1447378 2.2407108 2.3355563 2.2427644 2.2630654 2.2613720 2.0516006 2.2105958 2.3255924 2.2997121 2.4511730 1.8588290 2.1721198 2.1756966 2.3576783 2.6107691 2.2771395 2.1450382 2.1222806 2.8876476 2.5505591 2.5399355 2.3420059 2.3862592 2.0015170 2.2925105 2.2688635 2.1771577 2.3779547 2.7653761 2.5942656 2.5247124 2.8955189 2.7994391 2.9433118 2.6103204 2.8586151 2.6280660 2.3773068 2.5363600 2.4898252 2.6370551 2.4971348 2.4980521 2.7330358 2.9309543 2.7365929 2.6995118 2.3142384 2.3575696 2.8669711 2.5337102 2.5095045 2.5071892 2.6529340 2.7034381 2.6314861 2.7903185 2.8084862 2.7287635 2.8444912 2.7814948 3.1039464 3.1748558 2.7852775 3.0562249 2.7820326 2.6748652 3.2334018 3.0487171 2.7281227 3.1027404 2.5937266 2.2991933 2.5044601 2.1691938 2.2424427 2.2202876 1.7180356 1.7643384 1.7960640 1.7719105 1.8346181 1.7559325 1.7417408 1.7144452 1.7113382 1.6977317 1.6270667 1.6900721 1.6552794 1.7887678 1.6807464 1.6517634 1.7068804 1.7156717 1.8279823 1.7427088 1.7843451 1.5682190 1.5543890 1.4196865 1.5159395 1.4769509 1.4979633 1.4575946 1.5767954 1.5152265 1.4465215 1.5275760 1.5789412 1.4338174 1.5847420 1.5400425 1.4887836 1.4870986 1.5347398 1.4690285 1.4969718 1.4751291 1.4593268 1.4129796 1.5968502 1.6111049 1.8364851 1.7792135 1.6533364 1.4450202 1.5322044 1.4741325 1.2839931 1.3624570 1.5742951 1.4419974 1.4013073 1.3143388 1.5216010 1.4406972 1.4496250 1.3929073 1.4363398 1.4676670 1.4012773 1.4480183 1.5680323 1.3788240 1.4594959 1.4571842 1.4793427 1.4843871 1.5633149 1.5133988 1.6077470 1.5034026 1.5537182 1.4744652 1.4502748 1.4424686 1.6851690 1.3648240 1.4471107 1.4893445 1.4156537 1.4352293 1.4945042 1.2977239 1.3676989 1.2819450 1.3370826 1.1709605 1.1752333 1.2433755 1.6232772 1.6752887 1.6574357 1.7964477 1.9325153 1.8670486 1.6223603 1.5112855 1.5473403 1.4968424 1.4455874 1.4763915 1.5886958 0.9192364 0.9519115 0.9364537 0.8307549 0.9587382 1.0185332 0.8361557 0.8557861 0.9373925 0.8498775 0.8857381 0.9285556 0.8390431 0.9595104 0.9578673 0.9722518 0.9330628 0.8803415 0.8789762 0.6983519 0.7061670 0.6606377 0.6919633 0.6463275 0.6322673 0.5312322 0.5796147 0.5779518 0.5802345 0.6825409 0.6956289 0.6980254 0.7254369 0.6834441 0.6081246 0.7028874 0.8002169 0.7756891 0.7018886 0.7591113 0.7439558 0.7173292 0.7113587 0.7595007 0.7213703 0.8224318 0.8120607 0.8109574 0.7736668 0.8970332 0.7069013 0.8017209 0.6335314 0.6952494 0.7086761 0.5602194 0.5237411 0.5021732 0.6479187 0.6886054 0.6601163 0.6287401 0.6285329 0.6797282 0.6376467 0.6780051 0.5489903 0.5347080 0.4700282 0.5129305 0.5413809 0.4894169 0.4908929 0.4832750 0.5356675 0.5966261 0.5349127 0.6283671 0.6702901 0.4871465 0.4000992 0.4189606 0.4234608 0.3985344 0.4012389 0.4457464 0.3963949 0.4276778 0.0000000 0.7528993 0.6199575 0.6019359 0.7335569 0.7599224 0.7270712 0.7795868 0.7677597 0.7295835 0.7321396 0.6960590 0.6693122 0.6890237 0.6868791 0.6612388 0.6291020 0.6809573 0.6043554 0.6484126 0.6589200 0.6962538 0.7305919 0.6870387 0.6653182 0.6688055 0.6834856 0.6656433 0.5768994 0.4592137 0.4780825 0.4385670 0.4607737 0.4601527 0.5474113 0.5027399 0.4875952 0.5843135 0.5743845 0.5708633 0.6841468 0.6354520 0.6711181 0.6738042 0.6867383 0.6618550 0.6535626 0.6333811 0.7635598 0.7789382 0.7322711 0.7361971 0.8625700 0.9410431 0.8596029 0.8178581 0.8331462 0.7561684 0.7565019 0.7220566 0.7566726 0.7715286 0.7778357 0.7076002 0.7342278 0.7669062 0.7647581 0.7126137 0.8006028 0.7745302 0.7563990 0.7556164 0.7916521 0.7099013 0.7456333 0.7687566 0.8152501 0.7327546 0.6287542 0.7482474 0.7933297 0.7581485 0.7560066 0.6681682 0.7364814 0.7790212 0.6523645 0.8254784 0.7740961 0.7788021 0.6932165 0.7544737 0.7325427 0.7809695 0.8236338 0.6966547 0.7480727 0.7779057 0.8092255 0.7401936 0.8491634 0.6397106 0.5154234 0.5078786 0.4672859 0.4779181 0.4815461 0.7614290 0.7923499 0.7609457 0.7329304 0.6971782 0.8155925 0.7872981 0.4997669 0.6496986 0.7009466 0.7977466 0.7351955 0.7304801 0.7625209 0.7251443 0.7238210 0.7163648 0.6709401 0.7492801 0.7508342 0.6480042 0.7354174 0.7847691 0.7289668 0.7361705 0.7541578 0.7852568 0.8035866 0.8034179 0.7005494 0.9416073 0.7397345 0.8911571 0.9152433 0.8345087 0.9031162 0.8771328 0.8693935 0.8436681 0.8194204 0.7950082 0.8230235 0.8521247 0.9065941 0.9027589 0.8178730 0.8273969 0.8096687 0.7653672 0.7515506 0.5958161 0.6725421 0.7828589 0.7608449 0.6688017 0.6821005 0.6917642 0.7320435 0.6499408 0.7507145 0.7477614 0.6887427 0.5569909 0.6985722 0.6887483 0.5933071 0.7805060 0.8052609 0.7394893 0.7259669 0.8325218 0.8571028 0.8251411 0.7473100 0.7215226 0.7690389 0.7373468 0.7875689 0.7510476 0.8110023 0.8251483 0.8440682 0.8680568 0.7880331 0.7349097 0.7787378 0.6701953 0.7896480 0.7409359 0.6945465 0.6949076 0.7565990 0.7227155 0.7165666 0.7477750 0.7114830 0.7857352 0.7625788 0.7291127 0.7797926 0.7166324 0.7996108 0.7238227 0.7387183 0.7361839 0.7679959 0.6781599 0.7268312 0.7165488 0.7317869 0.7895990 0.7538129 0.7842169 0.7877617 0.7300151 0.7350987 0.8625505 0.8590417 0.8107918 0.6759011 0.7278026 0.7494644 0.7507227 0.7119344 0.7910881 0.7728757 0.8200120 0.8583112 0.8368294 0.7035521 0.7861345 0.7901196 0.9445750 0.8401179 0.8924846 0.8587291 0.8471224 0.8340677 0.9510324 0.7378319 0.6265944 0.6522891 0.6476160 0.6671392 0.6871759 0.6628455 0.6365310 0.6001003 0.5124475 0.6545698 0.6809600 0.7353683 0.7026372 0.7331258 1.0845831 0.7450253 0.6391210 0.5544555 0.8311889 0.7687509 0.8090879 0.7954200 0.7362965 0.7782977 0.7715910 0.7460558 0.5704519 0.7926173 0.6348471 0.7906307 0.7982252 0.6922026 0.8978861 0.6243633 0.7096447 0.7466848 0.7587265 0.6930927 0.5484474 0.5917517 0.6192673 0.5775617 0.5900685 0.8218849 0.8222245 0.8638151 0.7804492 0.6754072 0.7555399 0.8313258 0.8341755 0.8798285 0.8260386 0.8488830 0.9190248 0.8290080 0.9070128 0.7570404 0.9373118 0.8239858 0.7882217 0.8114492 0.9053540 0.9312808 0.8958887 0.7998329 0.9152571 0.9028743 0.8381277 0.8648894 0.7393942 0.8702028 0.8715631 0.7084436 0.8306011 0.8107084 0.8648522 0.8621665 0.9253285 0.8757212 0.8294178 0.9720875 0.8252800 0.7723652 0.8174308 0.7452409 0.7708834 0.8111157 0.7821652 0.8353451 0.7700745 0.7352396 0.8056394 0.7314388 0.8010097 0.8353321 0.8128730 0.8195273 0.8946368 0.8831478 0.8326902 0.8844215 0.8390262 0.7613306 0.7474108 0.7581097 0.8498751 0.8124084 0.8181431 0.8559864 0.7504564 0.7481524 0.7822217 0.8594853 0.8418339 0.8571191 0.8071717 0.8404273 0.8625455 0.7510469 0.7399032 0.7545844 0.7757952 0.7285896 0.8422675 0.8051542 0.8274609 0.8029010 0.7829193 0.8033587 0.9081163 0.8821430 0.8794026 0.9096890 0.8190807 0.8764869 0.8477390 0.7429513 0.8218494 0.7675705 0.7574433 0.8188508 0.7598546 0.7887847 0.7751870 0.8297076 0.8413841 0.7938053 0.7834296 0.8064467 0.7628607 0.7521058 0.8495797 0.8824542 0.8123253 0.8207452 0.8379057 0.8516340 0.7951962 0.7696954 0.8370114 0.9381693 0.9520191 0.8874617 0.7885169 0.8083611 0.7830743 0.9871366 0.9707187 0.9887216 0.9535427 0.8489422 0.8532825 0.9318376 0.9263520 0.8933865 0.9601801 0.9858974 0.8708459 0.8489695 0.8190389 0.8363621 0.9382327 0.9098187 0.9497111 0.9366296 0.7380295 0.8076145 0.7966718 0.8830392 0.8468838 0.7610303 0.7450772 0.7592485 0.7117819 0.7344025 0.6976646 0.7015028 0.7347096 0.6944656 0.7229135 0.7671327 0.7772976 0.7873370 0.8135915 0.7595221 0.8738986 0.8126576 0.7960147 0.8825720 0.7983516 0.8935692 0.8435794 0.9188140 0.8899461 0.9500641 0.8398338 0.8978703 1.0383297 0.9531980 0.9172631 0.9295951 0.7224291 0.7202355 0.6995714 0.7744827 0.7564924 0.6366091 0.6819294 0.6997603 0.7630673 0.8678695 0.8316563 0.9763917 1.0318296 1.0330123 0.8390428 0.8180867 0.9589781 1.0354931 1.0140059 0.7921225 0.8752402 0.9975895 0.8422575 0.9738306 0.9601627 1.1384579 1.0241240 0.7552724 0.8020002 1.1932307 1.0565295 1.0091452 1.0890220 1.1208104 0.9544345 0.9421107 0.8801206 0.9374085 0.9390783 0.9131212 1.0403345 1.0368221 0.9787171 1.0955391 0.8800995 0.6950470 0.6920382 0.6338796 0.7191852 0.6893564 0.7049217 0.6738460 0.6767301 0.6332737 0.7133374 0.7260775 0.7672224 0.7341945 0.7626198 0.7087172 0.6584652 0.6591121 0.7345322 0.6749513 0.7762899 0.6771569 0.6852831 0.7838695 0.7065712 0.7019771 0.7595492 0.6562813 0.7040005 0.7491344 0.7416100 0.7608614 0.8023107 0.7456065 0.9359237 0.9292785 0.8455923 0.9235830 0.9303564 0.8426077 1.1953880 1.1337062 1.3420599 1.2166164 0.7916506 2.1385904 2.2050574 2.2980248 2.2264313 2.3209161 2.1643519 2.1596709 2.2997300 2.1551795 2.0998920 2.1280404 2.0476015 2.2241573 2.2268362 2.3188105 2.1397511 2.0887809 2.2089671 2.2120864 2.1556525 2.2684338 2.1686315 2.1979054 2.1698828 2.0950646 2.1866341 2.0507403 2.3441405 1.8631192 1.7673513 2.2633791 2.1128551 2.4897779 2.4725178 2.1125152 2.0191276 2.1251350 2.0726074 2.0170956 2.8241181 2.8636207 2.7391656 2.8627829 3.0060187 2.7011393 2.7590508 2.9601536 2.3288540 2.7093162 2.7885970 2.4529326 2.8450612 2.2575847 2.6631298 2.6939018 2.7935203 2.9054241 2.6302551 2.6461696 2.5485948 2.5670687 2.4046955 2.5478590 2.3822440 2.3983229 2.3774174 2.4503992 2.4979772 2.8667135 2.7643494 2.8038473 2.8239413 2.3811540 2.4286809 2.5463305 2.6667832 2.5420837 2.2466669 2.1040481 2.2122025 2.2661534 2.2254098 2.2475021 2.3595591 2.2699002 2.2209268 2.1653942 2.1100220 2.2001097 2.0284579 2.3892186 2.0154955 2.4161144 1.9139294 2.3568945 2.3531176 2.2940801 2.2925536 2.2570912 2.3786424 2.0411896 2.2848764 2.1835213 2.1393026 2.1705907 2.2058790 2.2127598 2.1478308 2.2660425 2.2130323 2.1705217 2.2406925 2.2597509 2.1223492 1.9202607 2.0712724 1.6748745 2.0038294 2.4456551 2.5524703 2.3198512 2.4242057 2.4783744 2.2845274 2.1888066 2.3605707 2.5794028 2.1611294 2.4495745 2.4025982 2.3179973 2.2167048 2.1906736 1.9679268 2.3611237 2.2646958 2.4559914 2.3691805 2.3358116 2.4740431 1.9837240 2.3857725 2.2651238 2.3872196 2.2347300 2.1011345 2.2957651 2.1863653 2.2899830 2.2414902 2.1781231 1.9305818 2.3993602 2.5268420 2.3319149 2.0991380 2.6690930 2.2960281 2.2024752 2.1511850 2.3067856 2.2524649 2.3415192 2.1623601 2.2436932 2.2265054 2.2519516 2.1975017 2.2077261 2.4097656 2.5232765 2.4159682 2.1570857 2.3220914 2.2844219 2.2261707 2.2334624 2.2151727 2.3321383 2.6330229 2.5601567 2.6338498 2.4005414 2.4922834 2.1733334 2.2601108 2.2482282 2.3077316 2.1269008 2.3449169 2.0817839 2.0519318 2.0338038 2.1382283 2.1526159 2.3035269 2.1510211 2.2487763 2.1166794 2.3855313 2.1603760 2.3210779 2.3662876 2.4821298 2.5563143 2.6518611 2.6632394 2.4235347 2.5765299 2.3662110 2.3367263 2.3421660 2.4836428 2.4923921 2.4660752 2.4621130 2.5609147 2.4758803 2.5693499 2.6754400 2.5209669 2.5684141 2.5051441 2.6460329 2.2564059 2.2951010 2.0039260 2.0413185 2.1335220 2.3351162 2.3199157 1.8920005 2.3026561 2.3731322 1.8640960 2.0975283 2.2837453 2.3186784 2.3684737 2.3869276 2.3353001 2.5764799 2.4030726 2.0664189 2.1002446 2.3850934 2.4687649 2.3962205 2.3333328 2.1867887 2.0205407 2.1377313 2.1732867 2.1339769 1.9574413 2.1059064 2.3723328 2.3559651 2.2093712 2.5195954 2.3483760 2.4823698 2.7833295 2.7480456 2.7167497 2.7660803 2.3094490 2.6992104 2.5832036 2.5777825 2.5937479 2.3782355 2.5256548 2.5973511 2.5292029 2.3856040 2.4743852 2.2556246 2.3770364 2.5781745 2.3921965 2.5477692 2.2348699 2.5241418 2.3295432 2.4577368 2.8081449 2.6139201 2.3685779 2.1558354 2.6929414 2.3530665 2.5299507 2.6587290 2.6261232 2.5601102 2.5310947 2.5124725 2.6601751 2.6453788 2.6500624 2.4835533 2.5441257 2.4102005 2.6670709 2.2714687 2.6292506 2.7011474 2.7291120 2.4016168 2.8365426 2.6988000 2.4328426 2.2528563 2.5345554 2.4731836 2.5128486 2.4945280 2.4755306 2.4184450 2.6429180 2.6497384 2.6462440 2.6519964 2.2238801 2.6598970 2.5652471 2.4460348 2.5580014 2.5681990 2.5264889 2.7050641 2.4316640 2.5847547 2.5579513 2.2953061 2.6057248 2.0262007 2.5976075 2.5657725 2.6363950 2.6256868 2.0306665 2.5351754 2.7268781 2.6411106 2.6229967 2.7063918 2.6775039 2.7169568 2.5144648 2.5028586 2.5329219 2.6051255 2.4054315 2.6512411 2.7228781 2.6282537 2.5115299 2.4278160 2.5352334 2.4450979 2.5880106 2.3381183 2.5225470 2.2690173 2.1989633 2.2392585 2.2941574 2.3155821 2.3469901 2.2000542 2.5928385 2.2727827 2.0453648 2.3504090 2.2727776 2.8690010 2.3363741 2.3151847 2.2085705 2.0688355 2.7660235 2.4083178 2.5742505 2.4081269 2.2277257 2.4187174 2.5384244 2.5267454 2.4462186 2.4392164 2.3951978 2.3018466 2.6166790 2.6369468 2.6651597 2.2252328 2.7457645 2.3418366 2.4115248 2.3578734 2.4386189 2.0049371 2.4252666 2.5547426 2.1905833 2.3062959 2.3959757 2.3044188 2.1910631 2.5878027 2.2409981 2.4765226 2.5366762 2.3893699 2.3859293 2.2364470 2.7474016 2.5879161 2.5222372 2.4865329 2.8094081 2.9208754 2.4539036 2.6409637 2.8027700 2.7728089 2.5977913 2.4654215 2.5293254 2.4575955 2.5241705 2.4427479 2.4868692 2.4794503 2.4354009 2.5587201 2.8448741 2.9768267 2.7795015 2.9378422 2.8544142 3.1320059 2.9700342 2.7166824 2.3732691 2.6253074 2.4402572 2.6639849 2.4078358 2.6709322 2.6234200 2.8604058 2.6029544 2.6070860 2.5974567 2.7899737 2.6970808 2.6196880 2.7576609 2.5405019 2.6469132 2.9691488 2.6305439 2.7619497 2.8697024 2.9021363 2.7851978 3.0451555 2.7601613 2.9565110 3.0484767 2.3964993 2.4628763 2.3580126 2.3530660 2.4854761 2.3495095 2.4489276 2.6136512 2.2239746 2.5388654 2.6205216 2.4262542 2.4874817 2.4629568 2.7843086 2.5304752 2.4643386 2.3506145 2.1179615 2.0590408 2.4406826 2.3198958 2.2352556 2.4092972 2.3725539 2.3202302 2.1279427 2.2335742 2.3445574 2.6678087 2.3979360 2.0762881 2.2546627 2.1106700 2.2404074 2.3193855 2.2302795 2.4982776 2.5220403 2.4125338 2.6180900 2.6386407 2.4637237 2.3359675 2.1743157 2.6076940 2.3233500 2.3077907 2.3284986 2.3983844 2.6025004 2.4858127 2.4557356 2.4301147 2.3928362 2.5252730 2.2425266 2.4879600 2.4701196 2.5383412 2.4960014 2.5212568 2.2923449 2.3681592 2.5970540 2.5188353 2.2021360 2.4174297 2.4627329 2.5493905 2.7950441 2.6387294 2.1770993 2.3530202 2.4574121 2.4273617 2.5265606 2.5872587 2.1063773 2.2882901 2.2897968 2.0873071 2.4430421 2.4105613 2.2674805 2.1925613 2.2976163 2.4989102 2.3088173 2.3670386 2.2170028 2.3857688 2.3777584 2.2614807 2.3488936 2.5261844 2.0050979 2.3615386 2.3162996 2.1445232 2.2564595 2.2081329 2.2242525 2.6666350 2.2904065 2.3824372 2.3167003 2.5954133 2.4966367 2.5065243 2.5025504 2.5327682 2.6009408 2.6504566 2.8483070 2.7516116 2.7636156 2.7703437 2.8627825 3.0029904 3.0893008 3.1166288 2.6740999 2.8990743 2.6610217 2.9057099 2.9030687 3.0311311 2.9294577 3.1702579 3.0699661 3.1505657 2.9938892 2.6587501 3.0889288 2.9712478 2.9572092 3.1817725 2.8377196 2.6855110 3.0307763 2.7849035 2.5911741 2.8715984 2.7205173 3.0054806 2.9811755 2.4444368 2.4785153 2.7675855 2.9457391 2.7039355 2.4915840 2.7187458 2.7104811 2.6258456 2.0042435 1.9806052 2.0999418 2.5913449 2.5005808 2.2540473 2.2059952 2.4192021 2.6648045 2.3187792 2.0775725 2.5667842 2.6642874 2.5140698 2.7017796 2.6329331 2.5250899 2.2618889 2.3646163 2.3682847 2.8897243 3.3974745 2.5834366 2.9080026 2.9951489 2.8741203 2.6848778 2.7519264 2.9527935 2.4635796 2.8958490 2.7621547 3.3078781 2.6283668 2.8797722 3.2554668 3.1220854 2.4646279 2.9238584 2.5108819 2.9790914 3.3473729 2.9750153 2.8260133 2.9582978 2.8579515 2.6967757 2.6323263 2.6433905 2.7357403 2.7278989 2.9223017 3.0470356 2.9839157 2.7447611 2.8500444 2.9076229 3.1576557 3.2048471 2.7874720 2.8876298 3.3090913 3.3075563 3.0507121 3.0257976 3.0285810 2.9112069 3.2148112 3.2336933 2.8349347 2.7944244 3.0638113 3.0560137 3.1168861 2.8248018 3.1938997 3.1483719 3.1366311 2.8260229 3.0254039 3.0764698 3.1711654 3.1306571 3.2415175 3.1392366 3.1270207 2.9687092 2.7953270 3.2659974 3.6490142 3.1581796 2.8330837 2.8042701 2.9201682 2.6589652 3.1722102 2.9456179 3.1261023 2.1895714 1.7107117 2.5924377 2.7780167 2.3435827 2.1754802 2.1634212 2.3369146 2.4442016 3.1897838 2.6244310 2.9959293 2.7750651 3.1126003 2.8436230 2.9074202 2.7514893 3.1199558 3.1011711 2.9643788 2.9264775 2.8866096 2.9014043 2.7901314 3.0412509 3.2110847 2.4880615 2.9325517 2.2116430 2.2360404 1.9570787 2.1219686 2.0964314 2.4618497 2.6279588 2.5165176 2.5531289 2.3542555 2.4226944 2.4204487 3.0132737 2.8938006 3.0175327 2.3214920 3.2274438 2.7670780 2.8333695 2.8173996 2.9047246 2.6581289 2.9973409 3.0044738 2.7879054 2.5158265 2.9397102 2.9398723 2.9844821 3.1415612 3.1810573 2.9941931 3.1496000 2.9929103 2.8927334 2.9338804 3.0980553 3.1488677 3.3463773 3.0954393 2.9856920 3.0617548 3.1109373 3.0120134 3.0337738 3.0251561 3.1278993 3.3059846 3.4265071 2.8928585 3.0282370 2.9093276 2.8378808 2.8357317 3.1679542 2.8419968 3.1439326 2.8887056 3.0846684 2.9451862 3.2232457 2.9588563 3.0402706 2.9526372 2.9491660 3.1215405 2.8916526 2.8354140 3.0656852 3.0903117 2.9485138 2.9656854 2.9860373 2.9826630 2.7707111 2.8512476 2.8178724 2.8246301 2.8973984 2.9437457 2.8026120 2.7183202 2.7487823 2.8307387 2.8562708 3.0181928 3.1044273 2.8525858 3.0606579 2.8633539 3.0940968 2.8662380 2.7784006 2.9712522 2.8498139 2.6549436 2.9954274 2.8283887 2.7962557 2.6777361 2.7704923 2.6356715 2.8037862 2.8721668 2.5793777 2.6557578 2.4581137 2.7796498 3.0548948 2.7921099 2.7828760 2.6515775 2.9017894 2.9154217 2.6819542 2.5884349 2.6538117 3.0187092 2.8880310 2.7710546 2.7649204 2.9365214 2.8848104 3.0128135 2.6221099 3.0880072 3.0713618 2.7986326 2.5745626 2.7908655 2.9371361 2.9797488 3.0255612 3.1217845 2.5065683 2.9583747 2.6280197 2.7994622 2.6031357 2.6382418 2.6797572 2.5492694 2.8356077 2.8046266 2.6348743 3.4267290 2.8179282 3.2052770 3.1935451 2.7418824 3.1783738 3.0861845 2.9712077 2.9171597 2.2975328 2.6827303 2.8504867 2.8389560 2.6828136 2.8609061 3.1693088 2.7294517 2.9802635 2.7821365 2.5567830 2.8985745 2.9998675 2.7234423 2.8070803 2.5613739 3.1906684 2.7321998 2.7914960 2.7572282 2.6324630 2.7186194 2.5677914 2.7549825 2.4686091 2.5185340 2.5685675 2.7410212 2.6956294 2.8873026 2.7640833 2.6843536 2.6835321 2.7326523 2.6911802 2.6912288 2.9251187 2.6033419 2.6211149 2.7635786 2.5908745 2.7753931 2.5652893 2.6530876 2.5168105 2.6113655 2.6958859 2.9240517 2.6022571 2.5218065 2.9020370 2.9602691 2.8230267 2.6998390 2.8228314 2.6648565 2.6749413 2.5921087 2.4603915 2.3530863 2.6389114 2.7080020 2.7417655 2.6681122 2.4291082 2.6304989 2.3316660 2.6403098 2.8612596 3.1290063 2.9845602 3.0081373 3.3423066 3.1668060 3.2866467 2.7311586 2.9449809 2.9733892 3.2156281 3.2569120 3.1143774 2.6271749 2.8943076 2.6403724 2.7047946 2.7892787 2.6483737 2.8123474 2.6626783 2.7463832 2.7783908 2.9494750 3.0444555 2.6157875 2.5473876 2.9687295 2.9435082 2.6828935 1.8730641 2.5401708 2.7889361 2.6841875 2.6389159 2.7132585 2.2975109 2.6482980 2.5280281 2.8481157 2.8155751 2.4905166 2.5679887 2.3073267 2.6247543 2.7888783 2.6435425 2.5796029 2.5262367 2.5361469 2.7002732 2.5502276 2.6541234 2.5349066 2.6884189 2.4853723 2.6952128 2.6093965 2.6243430 2.5521510 2.6013764 2.5691458 2.7681910 2.5877853 2.6355234 2.7529608 2.7203912 2.8471143 2.7411470 2.9834200 2.4987664 2.6892762 2.6574908 2.8179761 2.7393867 2.3354111 2.5315958 2.7400231 2.6056936 2.8203971 2.6574172 2.4811402 2.4754705 2.8541713 2.5690966 2.8937177 2.8597600 2.8661588 2.8108969 2.5646693 2.5309511 3.0009598 3.0447780 3.4388378 2.6862866 2.7255840 2.5845071 2.7166047 2.4146595 3.0039075 2.8588729 2.6076518 2.6666199 2.7062672 
assembly_BlackSea1|NODE_28_length_403522_cov_14.308746_4|protein         2.4356386 2.4216507 2.2831985 2.4895700 2.3415329 2.2158566 1.9899930 2.0932302 2.1266672 2.3679515 2.3687669 2.0638165 2.1816798 2.2824552 2.0471728 1.9392358 2.2894058 2.4385257 2.1934026 2.2214178 2.1341290 2.2604459 2.5674689 2.1383019 2.3711918 1.9825325 2.1195103 2.1828254 2.3216262 2.1187795 2.5640144 2.3720729 2.3838788 2.4137078 2.3789324 2.2124031 2.2598108 2.5810728 2.4237025 2.4514490 2.3004735 2.5878268 2.0824346 2.0839398 2.2940102 2.0399255 2.4094829 2.1958189 2.5277427 2.4791230 2.0669459 2.2187906 2.2548759 1.9886901 2.0747745 1.8657389 2.3779007 2.3221430 2.2406637 2.2856464 2.6985226 2.5530461 2.4862237 2.0920930 2.2559396 2.1946899 2.2759843 2.2095933 2.2595834 2.0896280 2.0020079 2.0651952 2.2502134 2.6980312 2.3805563 2.5643110 2.2929851 2.2635937 2.2752887 2.2624867 2.2970502 2.4224245 2.1419954 2.1544406 2.4268871 2.5296841 2.2787569 2.2474951 2.2382229 2.1911837 2.2227732 2.5908018 2.2272726 2.2043659 2.1682623 2.2539031 2.1740186 2.3961445 2.3053289 2.2330769 2.1097083 2.1700621 2.2159325 2.1564437 2.2825850 2.3169403 2.2883791 2.3363136 2.2838742 2.4775019 2.1655643 2.0554919 2.1342558 2.0730264 2.3868593 2.6130896 2.4676200 2.1574699 2.7862638 2.6922582 2.5838557 2.4829578 2.4212487 2.4592382 2.2549975 2.1705983 2.2408030 2.4407158 2.3757016 2.4186122 2.0132321 2.2943526 2.3945966 2.4974105 2.3737644 2.4958942 2.4279802 2.2557278 2.3488344 2.3109760 2.4502103 2.5072023 2.4730309 2.0523995 2.3570912 2.4176601 2.1815226 2.5538012 2.1926975 2.3558204 2.4175717 2.0560270 2.4964039 2.0860579 2.4228459 2.0908896 2.2327917 2.5364227 2.3016746 2.5622248 2.2079400 2.2941028 2.3272087 2.1520906 2.3338787 2.1191749 2.1700185 2.2058952 2.5130402 2.3744440 2.4457700 2.1803536 2.0903039 2.2651502 2.1830411 2.1490908 2.0553730 2.0623520 2.3363366 2.1796614 2.4760504 2.2718512 2.3105140 2.1985531 2.0478491 2.1118419 2.6370166 2.4955175 2.0134012 2.0952442 1.9109781 1.9128693 1.9123306 2.0087105 1.9597560 2.0136494 1.8639451 1.9420915 1.8875590 1.9198773 1.8957339 1.8162552 1.8699296 1.9469230 1.8586122 1.9267120 1.8028179 1.8219627 1.9743281 1.9061115 2.0298889 2.0354893 2.0939605 2.1212141 2.0647989 2.0242309 1.7819697 1.7454970 2.0327373 1.8727829 2.1864150 2.1464825 2.1390286 1.8130079 2.2263770 2.2591101 1.6428467 1.6988312 1.6295265 1.5654442 1.5157077 1.7630805 1.5274051 1.5938222 1.6916623 1.7468711 1.6334979 1.9512054 1.4896488 1.5842191 1.6250045 1.6931239 1.5059971 1.4968957 1.5096004 1.4016523 1.3826572 1.3859918 1.4342796 1.3862383 1.4086217 1.4810612 1.2840846 1.3901555 1.2561983 1.4304481 1.4349838 1.4958232 1.3838881 1.4605365 1.5631735 1.5546632 1.5008107 1.6159100 1.4201039 1.6396757 1.5931612 1.6261299 1.6929650 1.6945057 1.6137123 1.3104895 1.7137060 1.7197662 1.5732726 1.7428583 1.6984844 1.6303275 1.6097262 1.5051963 1.7384680 1.7375917 1.5223198 1.8703092 1.6678072 1.7916997 1.7323139 1.8567193 1.7256010 1.7522671 1.7400584 1.7863288 1.7995323 1.7208705 1.7248102 1.5888848 1.6559317 1.9325219 1.5514506 1.6590278 1.5182401 1.5910294 1.7019971 1.6091061 1.6462737 1.5417639 1.5580159 1.4186263 1.5977426 1.5848915 1.6351590 1.5502084 1.4127977 1.6187788 1.5274632 1.5387229 1.6600806 2.0147447 1.5230590 1.7476151 1.6123657 1.8458520 1.8265124 1.8231571 1.7818542 1.4200404 1.5206216 1.4225177 1.4993382 1.5473548 1.3111568 1.4017477 1.3772465 1.4414138 1.4326776 1.6421479 1.6160030 1.5226066 1.6688468 1.5448290 1.6790343 1.3217295 1.6206778 1.7105791 1.6334861 1.5831008 1.5534385 1.5755922 1.5328352 1.5794478 1.3480697 1.5539841 1.2409588 1.4518914 1.3564170 1.4587917 1.7303209 1.4308103 2.0568967 1.7454376 1.6843171 1.6453498 1.7930597 1.9819260 1.8073790 1.6075234 2.6071711 2.3988663 2.4373058 2.4119465 2.6269834 2.7256587 2.8431106 2.7856912 2.6880267 2.8235080 2.6786530 2.3194666 2.9787560 3.0342945 2.7445880 1.5116939 1.8866457 1.9214529 2.0186144 1.8829908 1.7899084 1.8516985 2.4339442 1.5040821 1.9049199 1.9085428 2.1182159 2.1050287 2.2300613 2.1620155 2.2531827 2.4634357 2.1817296 2.2113580 2.4251769 2.3017196 2.2913122 2.4555020 2.3218393 2.0439522 2.3195050 2.3408173 2.1570269 2.4539642 2.2744150 2.0649301 2.1675453 2.2700997 2.3719039 2.3890915 2.4078289 2.2713553 2.3012915 2.2926103 2.1700903 2.2263197 2.0818940 2.2020960 2.0547248 2.4255980 2.3415233 2.4350274 2.4082722 2.4429028 2.3343552 2.1463557 2.4033472 2.0537185 2.2771267 2.3091281 2.3828611 2.1038245 2.0670241 2.1769289 2.0220616 1.9528088 1.8909228 1.9537229 2.0198626 2.0205511 1.9752261 1.8861915 1.9675597 1.9634902 1.9839438 1.8800325 2.0813170 1.7020962 1.6890926 1.8815408 2.0804520 1.8651323 1.9337837 1.9258288 1.7599207 2.3072947 2.0436070 2.2281693 2.1071775 2.0833661 2.0580036 1.9523537 2.0993555 2.1912999 1.8569330 1.9585793 2.0347984 1.8772322 2.0704261 2.0893875 2.0800017 1.7950379 2.0488574 1.8888900 1.7959880 2.1686372 2.1409572 2.1008365 2.0513772 1.9316241 1.8017431 1.9802806 1.7882023 2.1645470 2.0039169 2.2540244 2.0204695 2.0889115 2.0404553 1.9021210 1.8049556 2.0576582 1.9101789 2.0911018 1.7180101 1.7473560 1.7496328 1.9551217 2.1031508 2.1043638 2.0886002 1.9482279 1.8485146 1.7025259 1.9718866 1.8611333 2.0070499 1.7937010 1.9164358 1.5619140 1.8087065 1.7473557 1.7901945 1.7591541 1.8526538 1.7461759 1.9770569 1.7570024 1.6557284 1.7149237 2.0011493 2.1620302 2.0641179 2.1570323 2.0947607 1.9683466 1.8540159 2.1576948 1.8205150 1.8663398 1.7011571 1.9666179 1.9499701 1.9857648 1.9713560 2.1078136 2.1283264 2.1377893 2.1338079 1.9315340 2.1042839 2.1844957 2.2359151 2.2027116 2.1744879 2.0769462 2.3731169 2.1595169 2.0792442 1.1501368 1.7846750 2.0741924 2.0986357 2.1803910 2.1050817 2.0486531 2.0323635 1.8727193 1.8412520 1.4076125 1.6536751 1.8238866 2.1496616 1.6822786 1.9664761 1.9290367 1.8123238 1.9999343 2.0023729 2.3642585 2.1177392 2.1136424 2.3108524 2.2087515 2.1757214 2.1536933 2.2536671 2.0119322 2.3253131 2.1448679 2.1980865 2.1030887 2.1306744 2.0508206 2.3299041 2.2524399 2.2941413 2.3265584 2.1042272 2.2789592 2.3813600 2.2915455 2.2024854 2.2860839 2.2688724 2.1918387 2.4641766 2.0009262 2.0340700 2.2589436 2.2192489 2.2430540 2.3687156 2.3801404 2.3547380 2.3916390 2.4154686 2.4009441 2.4758196 2.3244798 2.2230754 2.3317550 2.3816043 2.5451922 2.3042050 2.4805767 2.3746462 2.4817756 2.2923933 2.0481555 2.4886566 2.4084926 2.3673548 2.3739228 2.2317703 2.4887465 2.3807423 2.3295693 2.6820470 2.8480776 2.3490255 2.6014015 2.7267700 2.5984122 2.5495118 2.8334625 2.6972772 2.4956948 2.2973241 2.5437090 2.1774256 2.4714741 2.5321889 2.3323826 2.5381181 2.4735747 2.5155909 2.4708841 2.7466703 2.2694009 2.6206601 2.4793152 2.4334351 2.5064475 2.4838067 2.4973852 2.1573129 2.5065815 2.2304595 2.3689899 2.6848483 2.5179850 2.6444048 2.4881504 2.6340213 2.3954509 2.4240876 2.6724103 2.6550588 2.8387622 2.7375501 2.5766945 2.4647553 2.7420536 2.4564371 2.6438528 2.7309932 2.7504378 2.1964351 2.2301944 2.4633635 2.3214266 2.3210845 2.2266533 2.4271554 2.2445744 2.1227639 2.0691185 2.1942842 2.2924405 2.0382561 2.2423874 2.1575782 1.9628054 2.0787051 2.5701245 2.2487128 2.4089134 2.2542862 2.2235332 2.1550537 2.5062482 2.2630465 2.4032603 2.2051379 1.9858515 2.1051730 2.1095253 2.3015253 2.1382084 2.1940634 2.1014567 2.1936897 2.1351505 2.1459486 2.2652078 2.0437481 2.0069781 2.7935710 2.4418066 2.5827250 2.4002416 2.2057653 2.3394690 2.1911637 2.4238503 2.2419433 2.4108791 2.3270592 2.0635121 2.4318522 2.4052293 2.4521005 2.1981849 2.4524333 2.3721193 2.4359705 2.2881554 1.8224029 2.2880091 2.3279460 2.4959014 2.4833273 2.1223271 2.0396055 2.0880055 2.1685648 1.9107010 2.1433242 2.1505284 2.1282361 2.2118510 2.0593205 2.1414991 1.9891559 2.0415092 2.3210583 1.9144446 2.2143203 1.8422346 2.1345793 2.0384279 2.1013900 2.1780773 2.0448322 2.1338887 2.1230646 2.7387519 2.5725435 2.3625609 2.0220080 2.2338789 1.9398839 2.2117678 2.1499767 2.0605768 2.2724865 2.5720906 2.4131104 2.2557586 2.8703906 2.4954564 2.7573276 2.4374153 2.5965228 2.5330683 2.3531684 2.2383239 2.3970146 2.2370575 2.1334608 2.1775861 2.5943265 2.4674485 2.4884275 2.3834382 2.0987529 2.1309195 2.4450982 2.3798010 2.5257369 2.3986892 2.1859611 2.1818507 2.5830730 2.5125636 2.6129205 2.6774157 2.7437057 2.7753642 2.9803053 3.0224709 2.4255871 2.7382164 2.4951486 2.4161981 2.9012930 2.5206463 2.5370485 2.9422711 2.3012494 2.1657181 2.1056114 1.9824898 2.0481332 1.9202977 1.7220481 1.6522868 1.8070294 1.7873513 1.8323302 1.7834707 1.5753203 1.7203420 1.7117005 1.6500564 1.6980919 1.6912799 1.6454163 1.7448759 1.6580311 1.6056959 1.7083160 1.6494657 1.5923659 1.7086820 1.6820718 1.5432351 1.5783954 1.4292361 1.4423369 1.4332619 1.4681375 1.4234796 1.4761383 1.4884366 1.5327756 1.4981107 1.3749014 1.4029051 1.4608464 1.5048659 1.4872773 1.5149719 1.5668789 1.3599052 1.4432770 1.4231836 1.4070109 1.3675536 1.4621066 1.5176631 1.6838833 1.6316116 1.5991503 1.3790725 1.5050537 1.4820215 1.3829400 1.4042310 1.3425763 1.3785003 1.2046465 1.3185362 1.3342786 1.3200551 1.2486134 1.2843196 1.3536626 1.3530660 1.2975204 1.3762560 1.4112766 1.2088404 1.3254035 1.3320256 1.3897989 1.3018275 1.3493547 1.2831385 1.2984106 1.2594197 1.2584649 1.3109281 1.3328529 1.2956213 1.3222117 1.1799601 1.3784590 1.2598468 1.1948700 1.3396781 1.3478935 1.3862008 1.3353600 1.1728266 1.0281125 1.0185888 1.0737600 1.1798794 1.3274105 1.3814038 1.6052834 1.6751278 1.7443415 1.7003417 1.3792955 1.3548077 1.3439928 1.3975674 1.3163346 1.3497448 1.4285926 0.7678340 0.6818925 0.6780500 0.6525430 0.6887385 0.8665405 0.5985957 0.6616898 0.6585178 0.6424970 0.6645000 0.6319030 0.5979936 0.6652133 0.6112586 0.6457505 0.6810108 0.6569882 0.7813212 0.5746794 0.5420275 0.5994562 0.5690747 0.5249677 0.5365780 0.5113906 0.4912033 0.5505329 0.5618920 0.5925535 0.6811019 0.6516899 0.5854796 0.5898871 0.6010269 0.5348870 0.5576518 0.5381612 0.4919016 0.5220063 0.5790216 0.5677179 0.5509128 0.5334540 0.6093888 0.5635763 0.5360480 0.5286220 0.5222508 0.5865847 0.5524304 0.6044844 0.5187401 0.5252180 0.5544728 0.7065192 0.6333435 0.7097562 0.5933326 0.6380241 0.6408219 0.6230274 0.5517809 0.5928314 0.6228115 0.5781387 0.6173263 0.5931651 0.5271442 0.5754673 0.5552761 0.5884347 0.5480998 0.5068362 0.5755804 0.6697026 0.6016671 0.7053200 0.7084521 0.6455545 0.6485144 0.6737503 0.7142674 0.6573864 0.7280978 0.6973940 0.5692666 0.6442909 0.7528993 0.0000000 0.2698434 0.3742594 0.4380684 0.4215673 0.3781659 0.3983857 0.3643586 0.4415187 0.4677901 0.5200656 0.4957549 0.4882196 0.4704019 0.5038185 0.4894114 0.4667519 0.4882622 0.5068411 0.5954804 0.4702866 0.6171777 0.5428958 0.4675196 0.4612120 0.4671866 0.4190905 0.5592166 0.5242187 0.5630802 0.5012145 0.5602195 0.5663618 0.4784824 0.4990658 0.5026180 0.6273545 0.5999114 0.5454649 0.5802898 0.5397323 0.5130474 0.4788260 0.4639573 0.5227451 0.5736691 0.5256103 0.5594409 0.5800847 0.5226092 0.5482629 0.6174351 0.6826317 0.5836517 0.5941139 0.5683010 0.6592489 0.6188257 0.5611615 0.6119152 0.5523018 0.5347307 0.5346179 0.5683449 0.6025812 0.5624550 0.5065295 0.5960305 0.6272217 0.5614905 0.5772392 0.5904725 0.4537670 0.5661526 0.5242579 0.5726518 0.5370563 0.5525798 0.4929599 0.5392999 0.5378310 0.5619589 0.4787642 0.5819222 0.6071651 0.5682413 0.6173952 0.4891777 0.5977921 0.5560172 0.5835461 0.5624813 0.5833867 0.5715359 0.5654737 0.5598464 0.6167075 0.5577143 0.5346893 0.5906379 0.5984074 0.6582728 0.7144084 0.6561233 0.6887119 0.7240862 0.5474469 0.5517320 0.6393305 0.6113156 0.6329879 0.5700280 0.5969897 0.3816063 0.5904952 0.6044907 0.6112934 0.5863422 0.6399747 0.6320223 0.5884420 0.5907053 0.5596977 0.5980235 0.5923990 0.6236670 0.5518559 0.6056663 0.6539761 0.5369437 0.6111329 0.5788454 0.6055506 0.6587058 0.5975558 0.5452739 0.6787600 0.5824873 0.6527253 0.7018119 0.7091811 0.6673697 0.7075535 0.6912368 0.6389023 0.6166617 0.6319839 0.6363046 0.6636648 0.6675737 0.6553104 0.6968935 0.6423141 0.6369805 0.5794434 0.6576995 0.5862209 0.6033515 0.5870890 0.6199754 0.5746329 0.5461113 0.5632853 0.5935062 0.5591701 0.5662235 0.5636848 0.5593311 0.4575151 0.5915421 0.5518684 0.4468724 0.6390589 0.6717525 0.5707891 0.5707502 0.6077967 0.6295686 0.6583565 0.6149090 0.5067461 0.5626078 0.6829074 0.6677449 0.6241394 0.6247231 0.6428734 0.6075755 0.6211091 0.6054208 0.7360229 0.5577899 0.5774074 0.5797703 0.5709512 0.5460599 0.5225557 0.5890151 0.5126923 0.5795175 0.5782954 0.4801817 0.5880570 0.6102025 0.5541247 0.5957791 0.5303536 0.5806571 0.5481387 0.5256273 0.6002366 0.5873093 0.5613740 0.5408489 0.5710834 0.4708088 0.5890945 0.5003305 0.5839880 0.5749760 0.5401074 0.5571973 0.6466753 0.6515945 0.6796394 0.6270423 0.6115180 0.5535994 0.6418866 0.6014930 0.6081127 0.7098207 0.6478847 0.6828090 0.6574340 0.5653065 0.5494466 0.6056660 0.7224909 0.6929258 0.7155378 0.7049965 0.6887221 0.6165847 0.7119700 0.5941760 0.5494664 0.5339204 0.5908951 0.5953580 0.5717695 0.4954694 0.5333647 0.5657711 0.5360019 0.5619251 0.5828877 0.6607883 0.6521657 0.5897608 0.9038712 0.6395372 0.6034942 0.6053691 0.6594485 0.6231122 0.6168614 0.6117462 0.5946261 0.6437113 0.5483359 0.5492760 0.5220520 0.6855398 0.5173263 0.5704256 0.6286269 0.5457340 0.6745980 0.6056164 0.6289680 0.6670399 0.6269294 0.5643308 0.5987491 0.5929549 0.6256339 0.5608870 0.6164282 0.6408363 0.6208116 0.6854911 0.7023790 0.6736078 0.6647470 0.7012594 0.6572760 0.7103030 0.6957757 0.6617408 0.7101828 0.7441488 0.6737606 0.6578905 0.7639048 0.7305179 0.6419144 0.6810403 0.6696146 0.7888769 0.7798996 0.6886961 0.7204981 0.7002001 0.7455115 0.7007246 0.6557421 0.7321838 0.7318807 0.6421260 0.7776903 0.7972920 0.7302207 0.7492654 0.7826391 0.7514678 0.7111341 0.7104957 0.6581017 0.7046715 0.7278140 0.5010614 0.6039745 0.6605773 0.6198260 0.6820470 0.6993601 0.7214144 0.6992422 0.6506930 0.6931511 0.6737316 0.6919914 0.6567929 0.7409034 0.7210434 0.7323947 0.6956239 0.6759939 0.5969963 0.6482945 0.6283285 0.7071138 0.7022291 0.6912413 0.6513395 0.5457917 0.5276777 0.5621765 0.6113836 0.6212885 0.5657066 0.6115617 0.6098540 0.6887163 0.6036398 0.5908759 0.6560798 0.5929129 0.6168562 0.6541413 0.6371451 0.5941422 0.5511043 0.5753295 0.6175529 0.6898435 0.6770061 0.6225114 0.6449585 0.6015450 0.6276005 0.6953544 0.6532988 0.6703122 0.6431209 0.6856876 0.6225506 0.6435751 0.6869413 0.7159281 0.6403568 0.6415854 0.6320927 0.5851460 0.5876319 0.6213720 0.6102972 0.6169218 0.6322523 0.5589191 0.5494109 0.5211942 0.4751246 0.5215700 0.6558058 0.5922862 0.6146469 0.6848341 0.5955486 0.5833145 0.7263020 0.7170724 0.6819687 0.6704880 0.7636841 0.8114787 0.6791124 0.6413185 0.8219810 0.6815365 0.8361200 0.8201709 0.7359991 0.6206868 0.6165914 0.6576854 0.6850596 0.6186090 0.6141060 0.7322843 0.6954824 0.5894581 0.6986003 0.7218216 0.6804812 0.7310501 0.6938506 0.6523711 0.7056297 0.6690574 0.6972503 0.6867857 0.6834822 0.6835651 0.6923726 0.6643034 0.7372333 0.7092910 0.7749096 0.8161400 0.7637673 0.7285341 0.5276331 0.6640167 0.7180295 0.6123930 0.6806810 0.6788943 0.7181761 0.6937014 0.6925822 0.6574806 0.6593153 0.9057052 0.7169838 0.7046809 0.6950368 0.6052159 0.6286380 0.6353560 0.5937712 0.6424373 0.6198912 0.5931614 0.6112622 0.6590076 0.5421791 0.6456610 0.7954894 0.8943253 0.8703242 0.6910149 0.6618785 0.8872879 0.8026054 0.7656214 0.7522189 0.7048864 0.7297527 0.7148989 0.8204440 0.8016054 0.9747159 0.8375248 0.8190664 0.8661184 0.7407502 0.7295864 0.8143431 0.8964028 0.8899449 0.8421016 0.7039812 0.6761631 0.7045876 0.7420044 0.7832751 0.8132301 0.8363158 0.9199647 0.9983686 0.8213708 0.9475363 0.9286074 0.9392508 0.9773833 0.9283629 0.9839447 0.9562010 0.9219141 0.9268763 0.9762394 0.9755490 0.9659286 0.9870700 1.0211308 0.9579951 0.8192784 0.9114075 0.8908233 0.8895670 0.9315097 0.9785604 0.9696847 0.9773624 1.0034653 0.9719726 0.9723097 0.9272176 0.9192432 0.7863294 0.8850052 0.8904809 0.9203557 0.8740530 0.7353745 0.8065291 0.8913223 0.9398169 0.9109183 0.8899435 0.9417542 0.8963360 1.2589256 1.1713984 0.8847874 2.0765036 2.1178647 2.0936125 2.1727376 2.3281220 2.2425899 2.2617813 2.1870750 2.0795031 2.0715402 1.9939772 1.9628312 2.0690404 2.1446360 2.0457406 2.0315043 1.9329458 2.0490800 2.0040148 2.0017950 2.1509114 2.1774843 2.0499185 2.1122310 1.8937406 1.9633367 2.1255418 2.2830878 1.5980543 1.7192853 2.1724641 1.9450999 2.3259369 2.3682140 1.6179601 1.7014882 1.7040612 1.6191062 1.6540781 2.6680335 2.4943623 2.6480513 2.5768757 2.4662514 2.5967675 2.5779763 2.6555949 2.2889769 2.7008483 2.8341880 2.7185257 2.5429125 2.3602198 2.8304890 2.7870965 3.0261714 2.8841396 2.2579933 2.2142638 2.0160200 1.9851227 2.0233781 2.0209962 2.1362603 2.1113630 2.1217122 2.1225778 2.2609576 2.4277062 2.3405959 2.4133649 2.6561752 2.2903155 2.2260984 2.2449401 2.2386739 2.2353645 2.2656287 1.9427915 1.9816285 2.0018322 1.9886146 2.1233603 2.2884210 2.1513106 2.0636672 2.1247544 2.0542994 1.9416616 1.8569710 2.0066441 2.1109213 2.3179202 1.9313391 2.2523899 2.2143362 2.1770004 2.1125435 2.3414521 2.3477337 2.1229280 2.2289690 2.1573304 2.1044936 2.2325724 2.0968714 2.1611582 2.1028280 2.2332189 2.2489448 1.9876377 2.1252001 2.1807136 2.0019128 1.9108598 2.0079963 1.7633943 2.0682317 2.3319968 2.5072254 2.2593582 2.4247178 2.4176515 2.2791757 1.9070463 2.2773205 2.4055939 2.1239226 2.3111422 2.2959003 2.2130746 2.0143416 2.0888484 1.7229853 2.2931861 2.3055152 2.4679127 2.2382633 2.0774891 2.4048525 2.1999887 2.3600805 2.3223364 2.3236813 2.2331046 2.1581688 2.0899938 2.1510900 2.1442808 2.3181613 2.0064740 1.9278278 2.2922602 2.5662022 2.4907627 2.1457507 2.2747704 2.2003166 2.1567193 2.2173498 2.1237041 2.2340818 2.2910038 2.1917640 2.2450534 2.1885561 2.2116556 2.2155350 2.1123213 2.1855054 2.3666363 2.1946988 2.1785208 2.2465507 2.3352148 2.1332904 2.1511417 2.2145212 2.2507021 2.3128027 2.3408206 2.3762847 2.4393225 2.3958934 2.1286471 2.1533926 2.2926266 2.2222737 2.2024008 2.3648435 2.1063673 2.0948971 2.0588136 2.0753658 2.1296279 2.2012341 2.0839352 2.1651922 2.1491973 2.3549253 2.2025870 2.0850697 2.2849004 2.2780085 2.3252716 2.2413569 2.2315808 2.3024173 2.3802866 2.2017823 2.2821601 2.3789846 2.2827876 2.4368517 2.3387539 2.3417933 2.3169558 2.1291370 2.4898178 2.5293502 2.3954829 2.3870336 2.2506082 2.4303448 2.0865076 2.2126225 1.9714847 1.9604828 2.0145671 2.4791422 2.3433015 1.9926212 2.2078937 2.0269503 1.9931282 2.0679325 2.2229579 2.2763293 2.0776450 2.3215171 2.2217598 2.0355923 2.4230063 2.2199807 2.0914730 2.2997777 2.3285380 2.0454721 2.5643221 2.1448546 1.9965326 1.9925317 2.0224365 1.8476631 1.8968576 1.8932337 2.2924401 2.1698018 1.9026742 2.2623672 2.1697415 2.3412678 2.7522056 2.7896570 2.5520489 2.7345178 2.3417040 2.5061774 2.4166170 2.7127787 2.6496767 2.5619099 2.6939731 2.5641798 2.5669112 2.3662297 2.3706356 2.1391084 2.1300347 2.3389384 2.4280916 2.2981360 2.1526120 2.4929142 2.3393069 2.3961600 2.6179624 2.4784785 2.1499645 2.1490123 2.5298185 2.4541088 2.5371325 2.5733586 2.5695988 2.5102283 2.3170824 2.3987625 2.5474573 2.4836032 2.6138467 2.5665301 2.5222357 2.2815088 2.5099664 2.4857682 2.6010087 2.6204028 2.7745578 2.4722560 2.6815664 2.3464362 2.1834632 2.2753693 2.5053355 2.1276360 2.5173284 2.5424690 2.5875725 2.5581569 2.6584780 2.6432029 2.4407516 2.6226619 2.3353805 2.6958986 2.5531371 2.3815698 2.6162602 2.4788222 2.5487796 2.8433903 2.3986996 2.5161425 2.5096527 2.3072248 2.6640225 2.3162164 2.5765137 2.3674652 2.4826358 2.1332286 2.3178416 2.6483632 2.7424505 2.7129695 2.6138191 2.7536423 2.7164108 2.7643753 2.4865933 2.4668589 2.5545394 2.5907439 2.5517433 2.5229149 2.5119682 2.5573691 2.5102185 2.4420467 2.4408226 2.3905461 2.4063151 2.1204235 2.3286521 2.1854408 2.1394666 2.1490918 1.9924542 2.1628406 2.3484912 2.1987247 2.3010190 2.2160886 2.2677738 2.4453683 2.2867380 2.6075975 2.4471604 2.5177027 2.2171801 2.2996907 2.6811409 2.2561908 2.2192781 2.1132021 1.8510750 2.0172154 2.2388805 2.2987907 2.2921619 2.4610292 2.5314707 2.2585930 2.3657275 2.4109493 2.5571018 2.0141645 2.3450327 2.0263021 2.2439650 2.1254030 2.1451970 1.8675665 2.3554730 2.2173805 2.0616924 2.2725884 2.1348634 2.1770945 2.1037765 2.3509344 2.1969974 2.3121461 2.5643269 2.2095222 2.1653501 2.1781698 2.6414013 2.4008735 2.2473960 2.3609328 2.5839808 2.5511669 2.3876976 2.4646668 2.3773507 2.2493941 2.4425921 2.2928939 2.3756272 2.6867889 2.5006987 2.5985693 2.7210504 2.6872725 2.7210979 2.7233362 2.8774823 2.6431210 2.4761535 2.6004654 2.4626845 2.7167375 2.5255831 2.5602790 2.4387854 2.6616316 2.4694085 2.4372764 2.4401933 2.4478174 2.4221852 2.6584186 2.3403358 2.4033203 2.4527989 2.3873013 2.3957562 2.2918200 2.4054255 2.5015311 2.3102093 2.3860449 2.4047621 2.3453117 2.6912078 2.3925691 2.6313959 2.7227980 2.5433330 2.4985205 2.7904376 2.2306635 2.2670813 2.1772871 2.1362265 2.2569334 2.3363371 2.4865210 2.6199581 2.3029443 2.4979069 2.5138838 2.4087786 2.4064059 2.3716743 2.7824259 2.7010608 2.4261911 2.4655155 1.9844929 1.9162577 2.1623746 2.0850483 2.0455151 2.0316684 2.0478348 2.0043558 1.9803056 2.0619888 2.1677219 2.3087611 2.1651364 2.1862926 2.1512216 2.0479542 2.1213477 2.1855697 2.1612220 2.1848016 2.1835173 2.1960128 2.3788862 2.3637785 2.3370321 1.9447421 2.0512212 2.3659986 2.2103805 2.2781777 2.1561006 2.1269217 2.2046946 2.2945707 2.2317219 2.3037632 2.2246321 2.2785698 2.2181559 2.1768353 2.2533686 2.2154625 2.2163690 2.3665849 2.2680291 2.2000837 2.3375489 2.3588653 2.1863051 2.3284164 2.3461033 2.4380168 2.3080978 2.3501904 2.3236172 2.3989542 2.2313959 2.3230456 2.3671366 2.6894709 2.0877073 2.1419306 2.1888633 1.9159990 2.2450227 2.2732099 2.1609217 2.0115798 2.0764892 2.3260211 2.3097428 2.1780836 2.1966474 2.2756955 2.4544232 2.3991598 2.2013361 2.3546878 2.0478856 2.2215245 2.0741297 2.0703717 2.1701531 2.1771669 2.1817297 2.5370301 2.2959955 2.6332933 2.4870929 2.6113599 2.5087080 2.4855456 2.4388374 2.5805070 2.4368169 2.4108179 2.5603983 2.4267409 2.6723285 2.6569534 2.7296609 2.8200191 2.8527423 2.9557286 2.4478101 2.6542321 2.7745252 2.7257137 2.7156654 2.9563623 2.6349286 2.7817155 2.7995075 2.9138518 2.8090538 2.6063891 2.9452597 2.9659730 2.8220513 3.0111789 2.6114498 2.5710199 2.7191195 2.7114026 2.5116243 2.5852786 2.3505593 2.8879490 2.6266521 2.4184991 2.4162848 2.6587056 2.8801705 2.6789946 2.6343310 2.9063476 2.8537853 2.5851279 2.0190931 2.2547850 2.1206288 2.2784678 2.5460498 2.0578967 2.2616366 2.3868021 2.7124459 2.4143993 2.2086819 2.6744879 2.8864716 2.3572856 2.6787942 2.6001038 2.5871678 2.1929600 2.3037001 2.3522382 2.8964574 3.2662648 2.7265857 3.0343628 2.8445694 2.7883101 2.7058250 2.8804884 2.9239142 2.5003742 3.0640226 2.6185656 3.1844428 2.5283898 2.5558563 2.9607068 2.7477276 2.2652878 2.8053726 2.5035756 2.8125477 2.8876177 2.8181787 2.8815575 2.8804087 2.7898202 2.8262148 2.8396111 2.8397461 2.7527970 2.6527380 2.6345545 2.9128599 2.5983233 2.6411713 2.5634498 2.7185826 3.0556730 2.7409464 2.9626768 2.8672235 3.0259434 3.0731007 2.8573386 2.6645365 2.6125735 2.5631714 2.8415652 2.8124134 2.8958497 2.5322612 2.6609722 2.6235187 2.7148422 2.9663375 2.8083875 2.9313129 2.9956804 2.7623445 2.8565568 2.8633159 2.8600740 2.8930531 3.0109466 2.8264428 2.7355950 2.7566648 2.8577279 2.7981097 2.9687012 2.9191828 2.6199212 2.7275876 2.7038706 2.5178780 2.8316027 2.5313445 2.8300608 2.2017527 1.7456332 2.5888067 2.8590557 2.5659487 2.3811515 2.3223526 2.2900318 2.3162016 2.6673088 2.5351521 2.7187001 2.6251825 2.7443335 2.6862187 2.6301623 2.6139072 2.7931255 2.7357617 2.9000990 2.7654792 2.6276943 2.8556454 2.6374161 2.6069713 3.0201486 2.3811913 2.5072908 2.1962363 2.1354809 1.9280744 1.8799244 2.0810318 2.1460293 2.3881707 2.2598246 2.4954314 2.1974789 2.2519003 2.4148226 2.5139888 2.5260575 2.5377273 2.4714765 3.0985421 2.7939253 2.8103197 2.8264530 2.7504918 2.7039857 2.9967999 2.7755170 2.8869940 2.5809180 2.7383387 2.9734659 2.8375086 2.9556554 2.9598519 2.9323098 3.0476045 3.0548570 2.8767084 2.9056981 3.0297320 3.0379284 3.2287777 2.9499567 2.9177951 2.8535239 2.9478165 2.8927553 2.9026955 2.8563250 3.0112047 3.0732371 3.1249697 2.7344132 2.7168409 2.7968291 2.7647723 2.6769005 3.1124861 2.9019213 3.0738481 3.0124202 2.9241884 2.9093346 3.0754069 2.8166076 3.0723553 3.1165735 3.0775928 3.1670373 3.0039302 2.6970548 3.0435816 3.0123933 3.0161617 3.1394063 3.0253111 3.0864232 2.8882165 2.8728490 2.7778617 2.7040954 2.9524769 2.9809943 2.8339638 2.7617295 2.7043762 2.9995631 2.9661157 2.7768417 2.8652713 2.8367036 2.9491162 2.7537073 2.9826104 2.8620120 2.9309808 2.9500866 2.6059806 2.6010839 2.9903453 2.9699370 2.7249641 2.6341329 2.6414958 2.6077688 2.5408446 2.5926898 2.6977881 2.4009032 2.4676064 2.5605837 2.8350625 2.6192871 2.7911213 2.7159686 2.7511811 2.7304279 2.7082241 2.4244107 2.6572394 2.6580137 2.7146016 2.8163231 2.7581762 2.7149294 2.6603180 2.8093342 2.5148103 2.9336905 2.7944381 2.5798008 2.5871209 2.5615161 2.6844871 2.7081279 2.6443231 2.9640219 2.5699621 2.7925615 2.6000613 2.9159294 2.8584197 2.5992218 2.6305931 2.6951537 2.7883573 2.7860388 2.8956435 2.7789904 2.6612568 2.8531808 2.9122950 2.4862172 2.5789987 2.6526036 2.7355230 2.7355945 2.4814830 2.6215625 2.6626645 3.0632023 2.7501125 2.7343538 3.0140229 2.5990076 2.6628893 2.9581756 2.4938705 2.6519494 2.7587275 2.7877185 2.7379990 2.5928911 2.8021109 2.6577911 2.6458548 2.7596399 2.7823144 2.7890593 2.5936018 2.6821325 2.4608588 2.5798546 2.5982538 2.4409917 2.5139286 2.8072344 2.7591308 2.6630269 2.5552274 2.5971873 2.5739379 2.6579578 2.8085898 2.5382513 2.6452606 2.8482099 2.7549457 2.5459324 2.4262216 2.7363965 2.5410579 2.6807221 2.7718283 2.8663798 2.5483702 2.5126265 2.8773406 2.7700422 2.5573489 2.7577226 2.9367850 2.5107645 2.6632483 2.7350972 2.5993841 2.4026248 2.5120894 2.5602920 2.5746637 2.5582821 2.7132040 2.4937692 2.5311611 2.6987698 2.7326689 3.1886198 2.8406294 2.7840818 3.2621147 3.0190241 3.0737621 2.6318959 2.7240086 2.8644060 3.1588263 2.8292553 2.6822357 2.7178099 3.0754625 2.6124907 2.5332415 2.6817667 2.6412027 2.7322911 2.5918265 2.8359168 2.9503187 2.8347431 2.5687173 2.6475936 2.4265689 2.7168021 2.8725752 2.5551107 2.0851892 2.3830775 2.5842304 2.4980353 2.6133562 2.6361930 2.4656731 2.2900117 2.3286705 2.4905527 2.5102666 2.6347358 2.5152794 2.2090814 2.4983951 2.6131218 2.6776457 2.4221924 2.5399628 2.6889051 2.4812352 2.5943509 2.6106826 2.4050308 2.5802438 2.4122327 2.5683466 2.6066257 2.5122752 2.4307998 2.5592424 2.4461747 2.5059037 2.3558432 2.4565852 2.5958854 2.5886514 2.4827091 2.5236357 2.6911620 2.3769346 2.4995529 2.4022466 2.6130066 2.7352598 2.3485796 2.3468126 2.3939931 2.3883063 2.8015367 2.4310289 2.4564279 2.4552639 2.5836648 2.4306644 2.3893866 2.7274009 2.6014659 2.5632623 2.6150398 2.5766458 2.6008004 2.7503795 3.0189765 2.7154102 2.7372539 2.4319621 2.4507547 2.2095467 2.8629571 2.5379357 2.4286121 2.7901530 2.4416644 
assembly_BlackSea4|NODE_3439_length_65931_cov_28.741135_52|protein       2.4850564 2.4008191 2.4127795 2.5082869 2.3397431 2.2945944 2.0767993 1.9821051 2.1519119 2.2351614 2.2227403 2.0126934 2.3131780 2.2447043 2.0365449 2.0216798 2.3881072 2.5098607 2.1280832 2.3694421 2.1322059 2.3544496 2.5538598 2.4515372 2.2093086 2.0800524 2.1054385 2.2507334 2.2986017 2.2712617 2.7143725 2.5350007 2.3622128 2.4456341 2.3097850 2.3093615 2.4384068 2.6627870 2.5648080 2.6964394 2.4169565 2.6399084 2.0964876 2.0728359 2.3484203 2.2023489 2.4056155 2.4262151 2.4621951 2.4213277 2.1015928 2.1752873 2.1586414 1.9992666 2.0732219 1.9438418 2.1177535 1.9820297 2.0865697 2.3204297 2.8215761 2.5202988 2.5536857 2.0048393 2.1556649 1.9842020 2.1056087 2.0825512 2.2631086 1.9750958 1.9272319 2.3301363 2.4529911 2.6268135 2.2889941 2.5271840 2.1907065 2.2403564 2.1929669 2.2653172 2.2984165 2.4695513 2.2708965 2.2366797 2.5307729 2.6066360 2.3442742 2.5224589 2.3379513 2.1874633 2.2802423 2.7896313 2.3270089 2.2997579 2.2752330 2.4179516 2.2504652 2.4603295 2.4196240 2.4340684 2.3449954 2.4978792 2.4340173 2.2248408 2.3352232 2.4175972 2.4773552 2.4394977 2.4228999 2.5305557 2.2641530 2.1941333 2.2591175 2.1308359 2.4811878 2.6450332 2.6360187 2.2732283 2.5276356 2.5635831 2.6351634 2.2277879 2.2738094 2.1920052 2.3926473 2.2271320 2.2095016 2.3958629 2.2579519 2.4918299 2.1574304 2.2575416 2.3800831 2.4284209 2.3735962 2.5673959 2.4442719 2.2056382 2.2375455 2.2024088 2.3761305 2.4266961 2.5247359 2.0294042 2.2833701 2.2464599 2.1703398 2.4328706 2.1820763 2.3127327 2.4867354 2.0390395 2.5036047 1.9171967 2.2297307 2.1801140 2.3034273 2.4561745 2.2291208 2.4532840 2.1420514 2.3963702 2.4754486 2.2063932 2.2380879 2.1381033 2.3115796 2.1698617 2.4532646 2.4777901 2.4530268 2.2412184 2.1412111 2.1955914 2.2769227 2.1014531 2.1520330 2.1776998 2.2422032 2.2539089 2.4504992 2.2560157 2.3842753 2.3018322 2.1503378 2.1892470 2.6789771 2.5405017 2.2123832 2.0905426 1.8752579 1.8912850 1.9311010 1.9413837 1.9517316 2.0623205 1.8094952 1.8816858 1.8522032 1.9776087 1.9222757 1.8687790 1.8232159 1.9256649 1.7907560 1.8540306 1.7142125 1.7480826 2.2220809 1.9580283 1.9209931 1.9885362 2.0796079 2.1191579 2.0670579 2.0065320 1.9058561 1.8315775 2.0429333 1.9868805 2.1486608 2.1903204 2.1477423 1.9360388 2.0900878 2.2445390 1.9116933 1.7054112 1.6277362 1.6114217 1.6768075 1.7081046 1.4774407 1.6146451 1.5651533 1.6431566 1.5865783 1.8211867 1.4789201 1.5975971 1.6369441 1.6882355 1.4890583 1.4620665 1.5772753 1.4838532 1.4443565 1.3924608 1.4162883 1.4173981 1.4254305 1.5194140 1.3357896 1.3387856 1.4367813 1.4416565 1.4612127 1.4924978 1.4545021 1.4841072 1.5446534 1.4482830 1.4583228 1.5464211 1.4264757 1.6284835 1.5554874 1.6012953 1.6436573 1.5612550 1.5516151 1.4625727 1.6448185 1.6441179 1.5541512 1.6375559 1.6403327 1.5833987 1.6112148 1.5660929 1.7068372 1.7310780 1.6536315 1.8955212 1.6342393 1.7023302 1.6806571 1.7595765 1.7858030 1.6153703 1.7708381 1.7347126 1.7341744 1.6865054 1.6941337 1.6773641 1.6832596 1.8868831 1.5498496 1.7588867 1.5090011 1.5101200 1.6738298 1.5446885 1.6243098 1.5765141 1.5508181 1.4703625 1.5953559 1.6255168 1.6969412 1.6203708 1.4255733 1.6466959 1.5370304 1.5594809 1.6858757 1.9474449 1.7744366 1.6998353 1.7299454 1.7470661 1.7727296 1.8336780 1.8130265 1.4445203 1.4842206 1.4576742 1.4746343 1.4918975 1.4024099 1.4270373 1.4166254 1.4778491 1.4114776 1.6303271 1.5444557 1.5458751 1.6205350 1.4558989 1.6255273 1.3961268 1.6668751 1.8218007 1.5263428 1.5461477 1.4752781 1.5226902 1.4885673 1.6961616 1.4165028 1.5923377 1.3529094 1.5148960 1.4347540 1.5337558 1.7685801 1.4180176 1.8944127 1.6761473 1.6278260 1.6374303 1.6790955 1.7623033 1.7780132 1.6723184 2.4899188 2.3782326 2.3952531 2.3498899 2.4387222 2.5597382 2.6451065 2.6191199 2.5544817 2.6279233 2.3892987 2.3030520 3.0483637 3.0621945 2.8056917 1.5952929 1.9780853 1.9602999 2.1302945 2.0482388 1.8213969 1.9725706 2.2973189 1.5109059 1.9363791 1.8192757 2.2176286 2.0448349 2.2980525 2.2157867 2.2105821 2.3643359 2.0764227 2.1295540 2.2684633 2.2737189 2.1742675 2.3511379 2.3869736 1.9628792 2.3365603 2.1373770 2.1663832 2.3788377 2.1585374 2.0136695 2.1463890 2.3160081 2.2771153 2.3636556 2.3520768 2.2523437 2.2749660 2.3284590 2.2292184 2.2355236 2.1690131 2.2659530 2.0811112 2.2961379 2.2950769 2.4358292 2.3264743 2.3640844 2.2909711 2.2320687 2.3294756 1.9257217 2.2123341 2.3985166 2.2436840 2.2369560 2.0120583 2.1554738 2.0363552 1.9894097 2.0282676 2.1210977 2.2190657 2.0815020 2.0138246 1.9119686 2.0720527 1.9695969 2.0640992 2.0509431 2.2476041 1.7957571 1.7090763 1.8786416 1.9907547 1.9082176 1.9391412 1.8560546 1.8402436 2.2250485 2.0855063 2.2231409 2.1360592 2.2142787 2.1471748 1.9946935 2.1684737 2.2553181 1.8905210 2.0870843 2.0553158 1.9506994 2.0779245 2.1240630 1.9653407 1.8093504 2.0516149 1.9194824 1.8487964 2.1052023 2.2152737 2.1166349 2.0471426 1.9612465 1.8622939 2.0420164 1.7857712 2.0552928 1.8998101 2.3726737 2.0954454 2.1570049 2.1109323 1.8957257 1.9449096 2.0324654 1.9644792 2.0230531 1.7162640 1.8379493 1.8626319 2.0322430 2.0898741 2.1094680 2.2327855 2.0004299 1.7723532 1.6991644 1.9381699 2.0419687 2.0594095 2.0014209 2.1282986 1.6525114 1.8666395 1.7882878 1.8658442 1.9536653 1.9765004 1.8208579 2.1298981 1.7630584 1.6697633 1.7505307 1.9019978 2.0602558 1.9763260 1.9931589 2.0237676 1.8809661 1.8841620 2.1579018 1.6789116 1.9329974 1.8412295 1.9242283 2.0557002 1.9947599 2.0224850 2.1676916 2.2073517 2.1907624 2.2414133 1.8927964 2.1667142 2.1175951 2.1889106 2.1521594 2.2446089 2.0191896 2.2734630 2.3238817 2.1373773 1.2009922 1.8949123 2.1425960 2.1819316 2.3774576 2.1960532 2.0996015 2.0707319 1.9849543 1.9209219 1.4600909 1.7903505 1.9217319 2.2888080 1.7613738 2.0612909 2.0511766 1.9242281 2.0352209 2.1436413 2.3283661 2.1846319 2.1070901 2.3822472 2.2448403 2.2388362 2.1696603 2.2015969 2.1361671 2.2789118 2.1398923 2.1478010 2.1353780 2.1136793 2.0315189 2.1190027 2.2116942 2.2061929 2.1980046 1.9975061 2.1884603 2.2537144 2.2785490 2.0608819 2.2786665 2.2121764 2.1722685 2.2519266 1.9456181 1.9037631 2.1285105 2.3842510 2.2805771 2.3924733 2.3141405 2.2376725 2.2494530 2.3913700 2.3622376 2.4438389 2.2726493 2.1343319 2.3007060 2.3346405 2.4734839 2.4027363 2.4141312 2.4170758 2.5464759 2.3642852 2.1236392 2.5055078 2.4393462 2.4133188 2.4511095 2.2771692 2.4241655 2.3027354 2.3064882 2.6155810 2.6153380 2.3985821 2.4345865 2.4946367 2.4571274 2.3830379 2.5443854 2.5192250 2.2522879 2.3064679 2.6668097 2.1511191 2.4856006 2.6061885 2.4085698 2.4768863 2.4998279 2.4889280 2.4654584 2.6512181 2.1878905 2.4831778 2.2953767 2.3823099 2.5926017 2.5442860 2.5965840 2.3422880 2.3791286 2.2017592 2.2727125 2.4846191 2.3311028 2.4860255 2.3626123 2.5114458 2.3075515 2.3959005 2.3544590 2.6222205 2.6554001 2.6346118 2.4473443 2.4187190 2.7551710 2.2727736 2.7675752 2.7239869 2.6973651 2.2780257 2.3456950 2.4429465 2.3027427 2.4771935 2.2479704 2.5394640 2.4163246 2.3121167 2.0769161 2.2591064 2.4612467 2.1946322 2.3352847 2.4410063 2.0359006 2.0442473 2.6006911 2.3060053 2.3823127 2.2386050 2.3252513 2.2454040 2.4963541 2.3517248 2.4310635 2.2077219 2.0611471 2.1910852 2.3741628 2.5013302 2.2607455 2.3417131 2.2530937 2.3320769 2.3378964 2.2974635 2.5026900 2.3881902 2.1432713 2.8338845 2.3624161 2.5479114 2.3135255 2.2538234 2.3202357 2.1745556 2.2834000 2.2864062 2.4478561 2.3241175 2.0242826 2.2814045 2.1670917 2.2519253 2.1534724 2.4263936 2.4030527 2.5533326 2.2254248 1.8531601 2.3898354 2.3562166 2.3814886 2.2932702 2.1726422 2.1345572 2.1710092 2.3199753 1.8445534 2.1239255 2.2327154 2.1097211 2.2498395 2.0707296 2.1986306 2.0986151 2.1764428 2.3462230 2.0950438 2.3242468 1.8406289 2.2912548 2.2274795 2.0448753 2.3079809 2.1222184 2.0993864 2.1824948 2.8187855 2.5842376 2.3185885 2.1044210 2.1594886 1.9267521 2.2877709 2.1093618 2.0029215 2.2522962 2.5441761 2.4224380 2.2297015 2.6602382 2.4012906 2.5878994 2.4820149 2.5440877 2.3793594 2.1544869 2.2492698 2.4715543 2.2639108 2.2887008 2.1787403 2.4961514 2.3548854 2.5607761 2.4724862 2.2446351 2.3287075 2.6733063 2.3832295 2.3690807 2.3585464 2.4959068 2.3391268 2.5140250 2.5723886 2.6383118 2.7300371 2.7886052 2.6864199 2.9336131 3.0220272 2.5225947 2.8325903 2.5688625 2.3557895 2.9388286 2.8387596 2.6969759 3.2915500 2.4020488 2.4190099 2.3192949 2.1351935 2.1303431 2.0533347 1.6966312 1.6136807 1.7806057 1.7745144 1.8292873 1.7484612 1.6983554 1.6772974 1.6494582 1.6716708 1.6251841 1.6613465 1.6318484 1.6579006 1.7237216 1.6668280 1.7608148 1.6987346 1.6835896 1.6892253 1.6321633 1.5717810 1.6513461 1.5374872 1.5321778 1.4996032 1.4595629 1.4658747 1.4862446 1.4815512 1.5183783 1.6207772 1.3509207 1.4060435 1.4596457 1.4887345 1.5127175 1.5928727 1.6267951 1.4441369 1.4867309 1.4757596 1.4976522 1.4690613 1.4615747 1.4817132 1.7318956 1.6979224 1.6434002 1.4256896 1.5541262 1.5246508 1.4524730 1.5232372 1.4470224 1.4854189 1.1936857 1.2865521 1.4202302 1.2980800 1.3062494 1.3388737 1.3465600 1.3568874 1.3615742 1.3117782 1.4064361 1.2890022 1.3856706 1.2914079 1.3692048 1.3862016 1.3355236 1.3058566 1.3390030 1.2818795 1.2658612 1.3327129 1.3133843 1.2937748 1.4380361 1.2571011 1.2500779 1.2663032 1.2502943 1.1773774 1.2865003 1.2747924 1.2811099 1.2013162 1.1233646 1.0325422 1.0571611 1.1063086 1.3103735 1.3863109 1.5720455 1.7519668 1.7499172 1.6414167 1.5586373 1.5295450 1.5595485 1.4670224 1.3033622 1.4195351 1.4666248 0.7666508 0.7342852 0.6898295 0.6030977 0.6798486 0.8712874 0.6970392 0.6431873 0.7001849 0.6895243 0.7249516 0.6746415 0.6534691 0.7016460 0.6874039 0.6894770 0.7638918 0.7201306 0.7490590 0.5236950 0.4736642 0.5445460 0.5252085 0.5686110 0.5481222 0.4949990 0.4532540 0.4886686 0.5033052 0.6313680 0.6852055 0.6427779 0.5713973 0.5577040 0.5355947 0.5400856 0.5275001 0.5554152 0.5185998 0.5226303 0.5945936 0.5766506 0.5646784 0.5321631 0.5438412 0.6049595 0.4960374 0.4614887 0.4542696 0.4864338 0.5583324 0.5628126 0.4957418 0.4718404 0.5231903 0.6722121 0.5579458 0.6102784 0.5855292 0.6067612 0.6110114 0.5416822 0.4900922 0.5229253 0.5422861 0.5674294 0.5483266 0.5223869 0.4518202 0.4851380 0.4715205 0.5007437 0.4421581 0.4333884 0.5340892 0.5865319 0.5157861 0.5999762 0.6501920 0.5394402 0.5520770 0.5675308 0.6306427 0.6115978 0.6472143 0.6160079 0.4832388 0.5678770 0.6199575 0.2698434 0.0000000 0.3299015 0.4347016 0.4228784 0.3793318 0.4579083 0.3759014 0.4005747 0.3696007 0.4465405 0.3968985 0.4351990 0.4352322 0.4636422 0.4409316 0.5042076 0.4225741 0.4809695 0.5973186 0.4455278 0.5643330 0.5019032 0.4635647 0.4668699 0.4808203 0.4351809 0.5240566 0.4709965 0.5287228 0.4743201 0.5286996 0.5395736 0.4746968 0.4627629 0.4517794 0.5941557 0.5209824 0.4953659 0.5258421 0.4755365 0.4507603 0.4563099 0.4891555 0.4378998 0.4345850 0.4976791 0.5278404 0.5585965 0.5718085 0.5820563 0.6561742 0.7041487 0.6334074 0.5952210 0.6099362 0.6440440 0.6695420 0.5856512 0.6448258 0.6197320 0.5854014 0.5592584 0.5764335 0.6568539 0.6008722 0.5565743 0.6765854 0.6699721 0.5830986 0.5654688 0.5744325 0.4840557 0.5659230 0.5297013 0.5965252 0.5421032 0.5892749 0.5503590 0.5701905 0.5508193 0.5456346 0.4963693 0.5922617 0.5749539 0.5417686 0.6395819 0.5399174 0.6035579 0.5642315 0.5959997 0.5702647 0.6254509 0.6052194 0.5850397 0.5501042 0.6696547 0.5717787 0.5420290 0.5644697 0.6104928 0.5766019 0.5884175 0.5794373 0.5596927 0.6153151 0.5564870 0.6007648 0.5901019 0.6290796 0.5923406 0.5465287 0.5618296 0.3997743 0.5631121 0.5980857 0.6373623 0.6093392 0.6348564 0.6577665 0.5711927 0.5802554 0.5724458 0.6235478 0.6201663 0.5860780 0.6128140 0.6086924 0.6822601 0.5502688 0.6013354 0.6062437 0.6208145 0.6331691 0.6121570 0.5628508 0.6768684 0.5993038 0.6509656 0.6743938 0.6705846 0.6832262 0.6571748 0.6640833 0.6764269 0.6170580 0.6789924 0.6314250 0.6467944 0.6361627 0.7211073 0.7025032 0.6869717 0.6274951 0.6289161 0.6568859 0.5706755 0.5827025 0.6254089 0.6663468 0.5215152 0.5520393 0.5332705 0.5520506 0.5103680 0.5585318 0.5201529 0.5433741 0.4688268 0.5545250 0.5133632 0.4195562 0.6289660 0.6772429 0.5645889 0.5609639 0.6240841 0.6722903 0.6662077 0.6032098 0.5253158 0.5815136 0.6903086 0.6846533 0.6646641 0.6239871 0.6254050 0.6454609 0.6576090 0.6400279 0.7240752 0.5428379 0.5559808 0.5845274 0.4956750 0.4910461 0.4787669 0.5146963 0.4785729 0.5046834 0.5288613 0.4547642 0.5852120 0.5577335 0.4954991 0.5246889 0.4766222 0.5356473 0.4898175 0.4838598 0.5339979 0.5425994 0.4935042 0.5272855 0.5422886 0.4522230 0.5709372 0.5102207 0.5412255 0.5865048 0.5175328 0.5219543 0.6338313 0.6761797 0.6763292 0.6587445 0.6296741 0.6019139 0.6425705 0.6203018 0.6466046 0.6682780 0.6697407 0.6921331 0.6492005 0.5814671 0.6098559 0.6715611 0.7677109 0.7170209 0.7027967 0.6934984 0.7426088 0.6585574 0.6809207 0.6381501 0.4693969 0.4890819 0.5748460 0.5964956 0.4916215 0.4455704 0.4387600 0.4438656 0.4669501 0.5432909 0.5713687 0.6661088 0.6548539 0.6458937 1.0146292 0.6424559 0.5752018 0.5575093 0.6023175 0.5513695 0.5660272 0.5628708 0.5079996 0.5336611 0.4834669 0.4878103 0.4421779 0.6970839 0.5156023 0.6033207 0.6739386 0.5437988 0.7211965 0.5722778 0.5856180 0.6925597 0.6835209 0.5028765 0.6094131 0.5260389 0.5954241 0.5504259 0.6166727 0.6570290 0.6318409 0.7439281 0.7626329 0.6798182 0.6830263 0.7447447 0.7086334 0.7584160 0.7107756 0.6680771 0.7532692 0.7109390 0.7494065 0.6567727 0.7920461 0.7452306 0.6950961 0.6701669 0.7120203 0.7595131 0.8270554 0.6453534 0.7837978 0.7744479 0.7347478 0.7375868 0.6116576 0.7573509 0.7650471 0.7393460 0.8236116 0.8397361 0.7663693 0.7846737 0.7845331 0.8176714 0.7040360 0.7617164 0.6469108 0.6855840 0.6896712 0.5767561 0.6165862 0.6837472 0.6701697 0.7257273 0.7143114 0.7469492 0.6796442 0.6378352 0.7351430 0.6563251 0.7131010 0.6486064 0.6865757 0.7518821 0.7177001 0.6731761 0.6862680 0.5982703 0.6172402 0.6051950 0.6822702 0.6750285 0.6866902 0.6555348 0.5150654 0.5244314 0.5477146 0.5803153 0.6086754 0.5481843 0.5772905 0.5365166 0.6516876 0.5811360 0.5774217 0.6359932 0.5656176 0.5870909 0.5839825 0.5875648 0.6119388 0.6063661 0.6259424 0.5693347 0.7063678 0.6945716 0.6553302 0.5959800 0.6135830 0.5537185 0.6492019 0.6160201 0.6770715 0.6098050 0.6982376 0.6225719 0.6047954 0.6406644 0.6967166 0.5849894 0.5596830 0.5505771 0.5361180 0.5514090 0.6233516 0.6046404 0.6259338 0.5758100 0.5399083 0.5601763 0.5287524 0.4770824 0.4902454 0.5923212 0.6030900 0.6290943 0.6824251 0.6283233 0.5791483 0.6291950 0.6902532 0.6577752 0.6194079 0.7572094 0.8682176 0.6612139 0.6676314 0.8189737 0.6977165 0.8595576 0.8661391 0.8045382 0.5746444 0.5692130 0.5952445 0.6102626 0.6251802 0.6109543 0.6989455 0.6879803 0.5973003 0.7346053 0.7010361 0.7328433 0.7210200 0.6073099 0.6491044 0.6476534 0.6601582 0.6843535 0.6315731 0.6165783 0.6324797 0.6324645 0.6193335 0.6760736 0.6656582 0.7635769 0.7755271 0.7192820 0.7034021 0.5378732 0.6500656 0.7710722 0.6035338 0.7202305 0.7096786 0.7996962 0.7619767 0.7470567 0.7404174 0.6874187 0.8480073 0.7443343 0.7179785 0.7468939 0.6423079 0.6712694 0.6715580 0.5290483 0.7030417 0.5807898 0.6061526 0.6042742 0.6956522 0.5421195 0.6255011 0.7891187 0.8888588 0.8954940 0.6763759 0.6404242 0.9219577 0.7535184 0.7593379 0.7416887 0.7299034 0.7702048 0.7022786 0.7733854 0.7382179 0.9480522 0.8638710 0.7773482 0.8210546 0.8677614 0.8310881 0.7748346 0.8990661 0.8526880 0.8095699 0.6903108 0.6670528 0.7125474 0.7352433 0.8341880 0.8284004 0.8088558 0.8932919 0.9711972 0.7886549 0.9012972 0.9109905 0.8637704 0.8828375 0.8722815 0.9171676 0.8974895 0.8750181 0.8936665 0.9299367 0.9118231 0.9270665 0.8873649 0.9323456 0.8853693 0.8210712 0.8554454 0.9090152 0.8340765 0.8825931 0.8935631 0.8270128 0.8947285 0.9071211 0.9097240 0.8516261 0.9053136 0.8288202 0.7826622 0.7750403 0.8275917 0.9084770 0.8900851 0.8178921 0.8707099 0.8326276 0.9150021 0.9335875 0.8034488 0.9417361 0.9887630 1.2336992 1.1202548 0.8346708 2.0075362 2.1992184 2.2757210 2.2238479 2.3959010 2.2393989 2.2518988 2.3720085 2.2598532 2.1742918 2.1617448 2.0552907 2.2456378 2.3199477 2.2636060 2.3103372 2.2273003 2.2404820 2.3079191 2.2009064 2.2283287 2.1920086 2.0966043 2.1981542 1.9751505 2.0088191 2.1914812 2.3211896 1.6058290 1.6186499 2.2590121 2.0390398 2.3936730 2.3816285 1.7817175 1.8475412 1.8218410 1.7376604 1.7391332 2.6543320 2.6264644 2.5036676 2.5392903 2.5225896 2.4859825 2.4675774 2.6526065 2.2923783 2.6364125 2.7939704 2.7211768 2.6181177 2.4295677 2.6666548 2.6054141 2.7781808 2.9391015 2.2035669 2.1756232 2.1347326 1.9493973 1.9797764 1.9763437 2.0720862 2.0986959 2.0746615 2.0806075 2.2331681 2.5171301 2.3694234 2.4817100 2.5926983 2.3171185 2.3626703 2.3511721 2.3253472 2.2648347 2.0214775 2.0407923 1.9884807 2.0583774 1.9935275 2.1093753 2.3223514 2.1318244 2.0449238 2.0445438 1.9606880 1.8619262 1.8335578 2.0304152 1.9769494 2.3019253 2.0884994 2.2701204 2.3599148 2.1940185 2.1453487 2.2660857 2.2710091 2.0173709 2.2076472 2.2069504 2.0124389 2.1569296 2.1138930 2.1523235 2.0407690 2.1564073 2.1913658 2.0190759 2.0615307 2.1129473 2.0192185 2.1257936 1.9902462 1.9114220 1.9806513 2.3323688 2.2941260 2.2170443 2.3172352 2.2642015 2.1219725 1.9622457 2.2285728 2.3082593 1.9946336 2.2136949 2.2968532 2.2642609 2.0884515 2.1947424 1.8206901 2.4026798 2.4315010 2.4624166 2.2877578 2.1343351 2.3681560 2.1239320 2.2445730 2.2853896 2.2283961 2.1418709 1.9848747 2.0968412 2.0368328 2.0397626 2.1978018 2.0080916 1.8648956 2.2323172 2.4194114 2.3051685 2.2485313 2.5343472 2.0418271 2.0783663 2.1239497 2.1275423 2.1338918 2.1428387 2.2090827 2.1753573 2.1570285 2.3167420 2.0824643 2.0674339 2.1814696 2.3012084 2.1903539 2.0576455 2.2066576 2.1718753 2.1117477 2.1656055 2.1805303 2.1517342 2.3928413 2.3399130 2.4102624 2.3921252 2.4254907 2.1937557 2.1940996 2.1692796 2.1245270 2.0433386 2.1300228 2.0696223 2.0510748 2.0618354 2.0179406 2.0427954 2.1775446 1.9223043 2.0249461 1.9446916 2.2295022 2.0220256 2.0876151 2.2829562 2.3042028 2.4265719 2.1787590 2.2285558 2.2911958 2.3610818 2.2792556 2.2484667 2.2410311 2.2923957 2.2865332 2.3793770 2.2969109 2.3749573 2.2675787 2.3353694 2.5056893 2.3445381 2.3057903 2.2641626 2.2857947 1.9484393 2.0573656 1.9550665 1.9679806 2.1041550 2.2898793 2.1403139 1.7782249 2.0339398 2.1235371 1.9194257 1.9558657 2.1632526 2.1976904 2.1523876 2.1419595 2.0787006 2.1749643 2.2918969 2.0178585 1.9859743 2.1681243 2.2186020 2.0405302 2.2626586 2.0547423 2.1289876 1.9747871 1.9849296 1.9407670 2.0144921 1.8774413 2.2599704 2.1133306 1.9463424 2.1493374 2.1816002 2.1876069 2.5935205 2.6712341 2.6755559 2.7139791 2.2884321 2.4661640 2.3623449 2.7119200 2.5233739 2.4038392 2.6210190 2.4714177 2.6034638 2.1614362 2.3512649 2.1669983 2.1580202 2.3896339 2.3862950 2.3784593 2.1890369 2.4766454 2.2889463 2.4245802 2.6186550 2.5014420 2.1410412 2.1742266 2.7051572 2.4433709 2.4767474 2.5365032 2.6045636 2.4990079 2.2543122 2.5203791 2.6147066 2.4021278 2.5838439 2.7130555 2.4756052 2.2730599 2.5524724 2.5769627 2.6835579 2.5932626 2.7405193 2.4592768 2.7642446 2.3387813 2.2470312 2.3822197 2.5717265 2.2932046 2.4411144 2.5338759 2.5612708 2.4183906 2.5648839 2.5742289 2.5205092 2.5897362 2.4160389 2.6584013 2.4883976 2.4493159 2.5889869 2.5015849 2.4647546 2.6455289 2.4454769 2.5186021 2.4720447 2.2256129 2.6251240 2.3841886 2.6054230 2.5085504 2.5023007 2.3404906 2.3075634 2.5861795 2.6085831 2.6201038 2.6017361 2.9457293 2.5536848 2.5613486 2.5122341 2.4215580 2.6130511 2.5425022 2.3611643 2.4626923 2.6265668 2.5580602 2.4837606 2.3789045 2.3677017 2.3029382 2.3738029 2.1803937 2.4570006 1.9371937 1.8489986 1.8720038 1.8717603 2.1571574 2.1817609 2.0827312 2.3850737 2.2365441 2.2296157 2.4497241 2.2676047 2.6780330 2.2078214 2.4116509 2.0297420 2.1445495 2.8660107 2.4021062 2.2967877 2.0771042 1.8015807 2.0671757 2.2926354 2.3196092 2.2668487 2.3902955 2.4789764 2.2045502 2.3453740 2.3581016 2.4883945 1.9980929 2.3583857 1.9202203 2.0524658 2.0213139 2.0112570 1.8074095 2.2521238 2.1431263 1.9845495 2.2472242 2.0669034 2.0456914 2.1203766 2.4330369 2.1548243 2.3207014 2.4171087 2.3402619 2.2869415 2.2773487 2.5314497 2.3247774 2.2623297 2.3154430 2.4967152 2.5109382 2.2443878 2.3934380 2.3957008 2.4625283 2.4221952 2.4270641 2.3475747 2.4549281 2.4995772 2.3848535 2.5851813 2.5626443 2.5640914 2.5906459 2.7394372 2.6999413 2.6052725 2.6122616 2.4392354 2.8607222 2.5627477 2.6100034 2.3121474 2.4273132 2.2484186 2.3397015 2.1884095 2.4142506 2.3154429 2.4608221 2.2096899 2.2617794 2.3909757 2.3582352 2.3741008 2.3635487 2.4535256 2.4701839 2.2497035 2.4847513 2.3713548 2.4054757 2.6052351 2.3168043 2.4830559 2.6038560 2.5324396 2.4840083 2.6240177 2.2712702 2.1757023 2.1605746 2.0994601 2.1474219 2.2795168 2.3453348 2.5104372 2.1894920 2.5811446 2.5270368 2.2386492 2.2634767 2.2483502 2.9758145 2.5883701 2.2964007 2.2335934 2.0652254 2.0712877 2.0384387 1.8771608 1.9455572 1.9588159 2.0242029 2.0028316 1.9303574 2.0370482 2.1299336 2.2084871 2.1786603 1.9878638 2.0501849 1.9520149 2.0860926 2.1842590 2.0467891 2.1628225 2.3284008 2.2170121 2.5107910 2.4422273 2.2681404 2.0660276 2.0205142 2.3016573 2.1567517 2.3121669 2.2233135 2.1963816 2.2216552 2.2372284 2.2187512 2.2657041 2.1457331 2.2308768 2.1105604 2.1754249 2.2157534 2.1077537 2.1367365 2.2990762 2.2601919 2.2673549 2.3539101 2.1863047 2.0819279 2.1689241 2.2861437 2.3593092 2.3581074 2.4078210 2.2622924 2.2738570 2.3402774 2.4809147 2.5017594 2.6535061 2.0776314 2.1766621 2.2896181 1.9843168 2.2731106 2.3139086 2.1714184 2.0755018 2.2103215 2.3637225 2.2212570 2.2542782 2.2092639 2.2516109 2.3488106 2.2811299 2.2353065 2.3535588 2.0015857 2.1711089 2.0851421 2.0283249 2.1564637 2.0907555 2.1855752 2.4161367 2.3668159 2.5959061 2.5060366 2.6264767 2.5159040 2.4804374 2.5371427 2.5549069 2.5602138 2.5033250 2.5867990 2.5252129 2.7190935 2.8322456 2.8703525 3.0069870 3.1366958 3.0758773 2.5919690 2.7310898 2.8510856 2.8555583 2.9298723 2.9917351 2.7465569 2.9139861 2.8365425 2.9245250 2.9056824 2.6173701 2.9663846 2.9552734 2.7820582 2.9702004 2.5726873 2.4477523 2.7541836 2.6102746 2.4803937 2.7038781 2.4736881 2.8435201 2.7558615 2.4831225 2.5242216 2.7294191 2.8096215 2.8190375 2.7092882 2.8980206 2.9036599 2.6151659 2.0349501 2.1420908 2.1766568 2.3448022 2.3697600 2.0952906 2.3041727 2.3586074 2.7111577 2.4870107 2.2780754 2.6636760 2.9182692 2.4623910 2.7010697 2.6146150 2.6346924 2.1154553 2.0847065 2.3373666 2.7567536 3.1759356 2.5521564 2.7752011 2.7782925 2.6935683 2.5238949 2.6537908 2.6979706 2.3737710 2.7778979 2.5538061 3.1693780 2.4633050 2.5002802 3.0027378 2.8393261 2.3899870 2.7847321 2.5429753 2.7582454 2.9587448 2.5541578 2.6387644 2.7497672 2.8044496 2.7208838 2.7179244 2.7791047 2.6987653 2.6851807 2.5207950 2.7939752 2.6346821 2.5463800 2.6707433 2.4710823 2.9260512 2.7956390 2.7460419 2.7451328 3.1324714 3.2099081 2.8131865 2.6604202 2.6721789 2.5884548 2.8766945 2.9035751 2.6877357 2.5930362 2.5438828 2.9681000 2.7918607 2.7658293 2.8069565 2.7022523 2.7836351 2.5256798 2.6262217 2.6890943 2.8867461 2.8207581 2.9248171 2.7976034 2.7733576 2.8250000 2.8115335 2.9220727 3.0715092 2.8606496 2.6343096 2.5772187 2.4783032 2.2952926 2.9177661 2.3009262 2.8932881 2.3526722 1.8320383 2.5846257 2.8262763 2.7159169 2.5076292 2.4448037 2.5653762 2.6117602 2.6789910 2.3112511 2.6318873 2.4445543 2.6936408 2.5693992 2.5431693 2.4414111 2.7190059 2.6678452 2.7348425 2.7137673 2.5610078 2.6151222 2.4851788 2.4921182 2.7830864 2.4656991 2.6476571 2.2086148 2.0832468 1.9856784 2.1175711 2.1004808 2.3043872 2.3836924 2.1204741 2.4178948 2.0588842 2.3874343 2.3295702 2.4961977 2.4953015 2.3707971 2.4136312 2.8274624 2.8094835 2.6930294 2.6506372 2.7189436 2.7619021 2.9359763 2.7977296 2.8651324 2.4013780 2.7667390 3.0308833 2.9161781 2.9744231 3.0686395 2.9977751 3.0874773 3.0625640 2.8607433 2.9201281 3.0667327 2.9495298 3.1814025 3.1708722 2.9984635 3.1720874 2.9140288 2.8982660 2.9807405 2.9346758 3.0466779 3.2530706 3.2822312 2.8042863 2.8391863 2.8082500 2.7658057 2.7226568 3.1318545 2.9355420 3.1271560 3.0003936 2.9985000 2.8920093 3.0779159 2.8684602 2.9500638 3.1747924 2.9342430 3.0640323 3.0687001 2.6495420 3.3123781 3.2201488 3.1566322 3.3040870 3.1925300 2.9531133 2.9659621 3.0493357 2.8646019 2.8913370 3.0553801 3.0363224 2.7547966 2.7883430 2.7972882 2.9834461 2.9643797 3.0302305 3.0625886 2.9555433 3.1527198 2.7954141 3.0242213 2.8928547 2.8625011 2.9460615 2.6211622 2.5474264 2.8082786 2.9068494 2.6418277 2.5329695 2.5711721 2.5714510 2.6187048 2.7054187 2.6540631 2.5746988 2.4348533 2.5325173 2.9332769 2.7061669 2.8298103 2.7561883 2.9022915 2.8377044 2.6543785 2.7314272 2.8165519 2.8598243 2.7360523 2.9536817 2.6864880 2.7700782 2.8290353 2.9715607 2.6487599 2.9922719 3.0449034 2.8130376 2.6978841 2.6911410 2.9103195 2.9019745 2.9806471 3.1275879 2.4751226 2.8806775 2.6777296 2.8535040 2.6870810 2.5638641 2.5772872 2.7750363 2.7309270 2.7334208 2.6802424 2.9636728 2.8180145 2.9923080 2.9756732 2.8145521 2.9081249 2.7736932 2.8444949 2.9161588 2.4210273 2.5614075 2.5126646 2.9559122 2.6473134 2.5872124 2.9334171 2.6043829 2.6813361 2.8795266 2.3745791 2.7761624 2.8738235 2.7925168 2.8106254 2.5736598 2.8192994 2.5623499 2.6539113 2.7237298 2.6122477 2.7162299 2.5094957 2.5875670 2.4002931 2.4692041 2.5378992 2.4689879 2.5455493 2.7560266 2.6270961 2.5274343 2.4794228 2.6442535 2.5331103 2.5155485 2.6508235 2.4211288 2.4964390 2.6696785 2.5876714 2.4809833 2.3115832 2.6188683 2.5306100 2.6173182 2.4742447 2.7495459 2.3977567 2.4396977 2.7397356 2.5471820 2.3716678 2.4945059 2.7181939 2.5283802 2.5470430 2.4501189 2.5167766 2.2650930 2.3458931 2.3461508 2.4743729 2.5413150 2.4693189 2.6268063 2.5780751 2.6943621 2.7022464 3.1201671 2.9230122 2.6524107 3.1705410 2.9798614 3.0608733 2.5478248 2.7161809 2.8341296 3.0948140 2.8266660 2.5866443 2.5542988 2.9676623 2.5528688 2.5269000 2.3694803 2.6139257 2.6387021 2.5530439 2.9006619 2.9238218 2.7201012 2.5918875 2.6602340 2.5743100 2.6382048 2.7574477 2.6249328 2.0586460 2.4619849 2.6459915 2.6157870 2.5533340 2.4937458 2.3262686 2.4655672 2.2114537 2.3811705 2.5020833 2.4220680 2.4698484 2.3043997 2.5656220 2.8564836 2.6030784 2.5648000 2.6145598 2.8137846 2.4820934 2.5471091 2.5379145 2.4381685 2.6185366 2.3981746 2.6370882 2.3670957 2.4381247 2.3879099 2.5481404 2.5058497 2.5088854 2.3261409 2.4483913 2.6022772 2.7355432 2.7280608 2.6330145 2.6402409 2.3684842 2.3321332 2.4096472 2.5882373 2.6820331 2.1923777 2.4177238 2.5661424 2.5607728 2.4352197 2.3571348 2.4200922 2.4933239 2.6717415 2.5396079 2.3977764 2.7640562 2.7178922 2.6820333 2.6247174 2.5399291 2.5862963 2.6788998 2.9682354 2.6559002 2.6647213 2.5127113 2.6695418 2.3243210 2.7826242 2.7035528 2.4897399 2.7118525 2.7199178 
assembly_BlackSea1|NODE_543_length_135886_cov_198.181358_30|protein      2.3480174 2.2150916 2.2223198 2.2615373 2.2558679 2.1229415 2.1364810 1.9466202 2.0396192 2.1680195 2.2234249 2.0298478 1.9941425 2.1959184 1.8909836 1.9740828 2.3690224 2.3311706 2.1681045 2.1892271 1.8649884 2.2465556 2.5435281 2.2532016 2.2231862 2.0582416 2.1984708 1.9274679 2.1548970 2.1831385 2.6639303 2.3139058 2.3058303 2.3254080 2.4246492 2.2730849 2.3449759 2.5032416 2.5967827 2.6193258 2.3125427 2.6724133 2.1318963 2.0914866 2.1317816 2.0841556 2.2742468 2.2128444 2.4934770 2.4701513 1.9781195 2.1354500 2.1161185 1.9119258 2.0217326 1.9466435 2.0503071 1.9793726 1.9613551 2.0746680 2.6195752 2.2796720 2.2673346 1.7391556 2.0480748 1.8770627 2.0592032 2.0227260 2.0247010 1.8813587 1.8593490 2.3644605 2.4557196 2.8148129 2.3126579 2.5612822 2.2293610 2.0848873 2.2138881 2.1380572 2.2181820 2.3204476 2.2406289 2.3098342 2.3773911 2.5059018 2.1890254 2.4048308 2.1190806 2.1622606 2.3136982 2.6598294 2.3017394 2.2007747 2.1075442 2.1576735 2.0856015 2.4228347 2.2982789 2.3403800 2.1615999 2.5312080 2.3706841 2.2079725 2.2311354 2.3302498 2.4229114 2.3048099 2.6004570 2.5213356 2.2217287 2.1449718 2.1702229 2.2458621 2.4743805 2.3829084 2.6621971 2.3241794 2.4380641 2.4737267 2.5912524 2.3537711 2.2291370 2.3585594 2.3207568 2.2684803 2.3073310 2.4346286 2.1954280 2.4906148 2.2174280 2.2737980 2.4244185 2.5579201 2.4091268 2.4493807 2.6170928 2.3271120 2.2559246 2.3193260 2.3642275 2.5977741 2.5666838 2.1360564 2.2598800 2.3604913 2.2719687 2.4237872 2.0783607 2.2262140 2.6120904 2.1050843 2.4235151 2.0718307 2.4713458 2.2964782 2.3977277 2.5426623 2.3383052 2.4914963 2.2734511 2.4396553 2.4570202 2.1947942 2.4570537 2.1384220 2.1868969 2.2582718 2.4724891 2.4800149 2.4973368 2.2470545 2.1349879 2.3537632 2.2597568 2.1243267 2.2007172 2.0633862 2.1572407 2.1571658 2.4396274 2.3320841 2.4270756 2.2267848 2.1499230 2.2965972 2.5801951 2.5095255 2.1163213 2.0925946 1.8992759 1.9499827 1.9646927 1.9767076 1.9561049 1.9606674 1.8032088 1.9050127 1.9073865 1.9700844 1.8728313 1.8470718 1.7831929 1.8077778 1.7410738 1.9582500 1.8336875 1.8623318 2.0503662 1.8669678 2.0125453 1.9401254 2.0337232 2.0001061 1.9271533 1.8951072 1.7810352 1.7057964 1.9547994 1.8883931 2.0921984 2.0161967 1.9806363 1.6707391 1.9736659 2.2757032 1.7550315 1.6919090 1.5664739 1.5911297 1.4367794 1.7524453 1.5254520 1.6151251 1.5487056 1.5958202 1.5852879 1.7754416 1.3917394 1.5249785 1.5981379 1.5672684 1.5237533 1.4849725 1.5061009 1.4651929 1.4420130 1.4440108 1.3866773 1.4402742 1.3672661 1.5682686 1.4387626 1.4187290 1.2945141 1.3903727 1.4241608 1.5045295 1.4757220 1.4250222 1.4864879 1.4735080 1.4429675 1.5124162 1.3948623 1.5973809 1.5447048 1.5883798 1.5658107 1.5294394 1.5554270 1.3681218 1.6176813 1.6391888 1.5574391 1.5708773 1.6533455 1.5565736 1.6036190 1.4432340 1.6174224 1.5713022 1.5096507 1.7563918 1.5825862 1.6825790 1.6662848 1.6546360 1.5934857 1.6224976 1.7384940 1.7545482 1.6800137 1.6967506 1.7430250 1.6967246 1.7119202 1.7560467 1.4836196 1.4930668 1.4716790 1.4560948 1.5675390 1.4951918 1.5060035 1.4581483 1.3658770 1.3413248 1.4735035 1.4492801 1.5684753 1.4687096 1.3853163 1.5053162 1.4869302 1.5177054 1.6177935 1.8647016 1.6424705 1.7057484 1.6952736 1.7831445 1.5169539 1.8336568 1.6337360 1.4767540 1.4329421 1.3816665 1.5003372 1.4673961 1.3516330 1.4563514 1.3705207 1.4592385 1.4295879 1.5654332 1.4609497 1.5081266 1.5962732 1.4571580 1.5290524 1.2887265 1.6685627 1.7045239 1.6285591 1.6284550 1.5392428 1.5234208 1.6052689 1.6108864 1.3381792 1.5600544 1.3115348 1.4719147 1.4357090 1.5360808 1.7279694 1.3595053 2.0823071 1.7077503 1.5464156 1.5641002 1.8510851 1.9159591 1.7217885 1.5868616 2.6750841 2.4232195 2.4201035 2.4758142 2.4454915 2.7896013 2.9219969 2.7223718 2.7145802 2.7568971 2.5464752 2.4089954 3.1330328 3.1989067 2.8277293 1.6351677 1.9450855 2.0083966 2.1479946 2.0274388 1.8975011 1.9880679 2.4976973 1.6133206 1.8830106 1.8551670 2.0199157 1.9725067 2.0926279 2.1218934 2.0522246 2.2181113 1.9994908 2.0732023 2.1951030 2.1751613 2.1183207 2.1867841 2.2923147 1.7515609 2.2103873 2.0955159 1.9519088 2.2702799 2.0957184 2.0418194 2.0723451 2.1301411 2.2846413 2.2635868 2.2664374 2.1750617 2.1376870 2.2340227 2.1616283 2.1972335 2.1397861 2.1516747 2.1040232 2.3148010 2.2270598 2.4453164 2.3757264 2.3110127 2.1539748 2.0389156 2.2975199 1.9237862 2.1417411 2.1673759 2.0739779 2.1282055 1.8829215 2.2172636 1.8749747 1.9934110 1.9523512 2.0547495 2.0948672 2.0466296 1.9336194 1.8468114 1.8913902 1.9019002 2.0376901 2.0000467 2.1620731 1.6992296 1.5875206 1.9069684 1.8653354 1.8200294 1.9549330 1.8576589 1.8141702 1.8884374 1.7258473 1.9160281 1.8262230 1.9142918 1.8608590 1.8177399 1.9846677 2.0651399 1.7616961 1.8777931 1.7847267 1.7597966 1.8383227 1.8878468 2.0143683 1.7652739 2.0829687 1.8950121 1.7986973 1.9781091 2.1047727 2.0253807 1.9719509 1.7988316 1.7620284 1.8736913 1.7062274 2.0204233 1.8844239 2.0254472 1.9839475 2.0087391 1.9861719 1.8181906 1.7631475 1.9005391 1.9152371 1.9450953 1.6877989 1.7230787 1.7764303 1.9127945 2.0105446 2.0414478 2.0979391 2.0206338 1.8516754 1.6352764 1.8394517 2.0595476 1.9953003 1.9914930 2.0833234 1.7338456 1.9072561 1.7386257 1.8537758 1.8864297 1.9520778 1.8422871 1.9910727 1.8678520 1.6856342 1.8191594 1.8915663 1.9189859 1.8902697 1.8691834 1.8375535 1.8339083 1.9306454 2.0358002 1.8321791 1.8376805 1.8785035 1.8087066 1.8233741 2.0866941 1.9636007 1.9179323 2.0628630 1.9727958 2.0298961 1.7858968 2.0852650 2.0627143 2.1881433 2.0912324 2.1290979 1.9847752 2.1995835 2.0948464 1.9875425 1.2030161 1.8576675 2.1126092 2.0003862 2.1991726 2.1303489 2.0397825 1.9189210 1.8515814 1.8355663 1.3355636 1.6469710 1.8592822 2.2161192 1.7553703 1.9729260 1.7862744 1.7583910 1.8608415 1.9735944 2.1759430 2.0897575 1.9524237 2.2316472 2.1979457 2.1182790 2.1585518 2.0952317 1.9583670 2.3045253 2.1052118 2.1041586 2.1800639 2.1738243 1.9998169 2.1811055 2.2476226 2.1761661 2.3400565 2.0112886 2.2027998 2.3635130 2.2676942 2.0328538 2.2043975 2.1802748 2.0442805 2.2805974 2.0176027 1.8787068 2.2495649 2.1522748 2.1394052 2.2260949 2.2497664 2.1514327 2.1409364 2.1578398 2.2269323 2.1907056 2.0671687 2.0636980 2.1974565 2.2540741 2.3050172 2.2567814 2.2568804 2.3561607 2.4518201 2.1421183 1.8991390 2.3206723 2.2256124 2.1962683 2.2506270 2.1749011 2.4697571 2.2431881 2.2032672 2.3713408 2.5449823 2.2024318 2.4966493 2.4248210 2.4140330 2.3467619 2.5927411 2.5461417 2.3480725 2.1984777 2.5696552 1.9662214 2.2878296 2.4252884 2.2616056 2.3218003 2.3404362 2.4335679 2.3233746 2.6855391 2.1351433 2.4594718 2.3387357 2.2498679 2.3790250 2.2526744 2.3635087 2.1368954 2.2764568 1.9618322 2.2237555 2.2757244 2.1074810 2.3568096 2.2529524 2.5656056 2.2306955 2.3108382 2.3300297 2.5234607 2.4963546 2.4511205 2.3943951 2.4808400 2.7443875 2.2904309 2.6366215 2.6093618 2.8224668 2.2138182 2.3033533 2.3166309 2.1927946 2.3896168 2.2236058 2.4101643 2.3649948 2.2006839 2.0695666 2.2133909 2.4062440 2.1758473 2.0975500 2.3551502 2.0459865 2.1391930 2.5551804 2.4585547 2.3015530 2.3116862 2.4323803 2.2240570 2.4352535 2.2263356 2.4100310 2.1318582 1.9729341 2.1478845 2.2127770 2.3711273 2.2835209 2.2799106 2.2431388 2.2549480 2.2653709 2.1363778 2.3098628 2.0764579 2.1180637 2.6399028 2.2109599 2.3470559 2.2663899 2.0360783 2.1015483 2.1802639 2.2985480 2.1620931 2.3135547 2.2909514 2.0152888 2.3773916 2.1206833 2.3248812 2.2798489 2.3889210 2.1084945 2.2948147 1.9762016 1.8053684 2.2939400 2.2686338 2.5670467 2.2016070 1.9327666 2.1155284 2.0820439 2.1404728 1.8241410 2.1185259 2.1937443 1.9600849 1.9377507 1.9623127 2.1065118 2.0645165 1.9892324 2.1481170 1.9273172 2.2283894 1.8985075 2.2787555 1.9748364 2.1711732 2.1962797 2.1765409 1.9187253 2.1200269 2.6504973 2.3882297 2.1484011 1.8768638 2.0234041 1.9474898 1.9460970 2.0234112 1.9764656 2.3546228 2.3791691 2.2432055 2.1002848 2.5375919 2.2275616 2.3447779 2.3323495 2.4364298 2.3998577 2.1611384 2.1534403 2.2371668 2.1658304 2.2458741 2.2114407 2.6302799 2.4960574 2.6270805 2.6237117 2.3613552 2.2131504 2.4410916 2.3671200 2.4865579 2.3870928 2.2473047 2.1410096 2.4239516 2.4274633 2.5441116 2.5934286 2.7860782 2.6583325 2.8318694 2.8992460 2.4028457 2.7196957 2.4966649 2.2868886 2.8052399 2.6691677 2.4311676 3.0386625 2.2780921 2.1456215 2.1860780 1.9424295 1.9455622 1.8952735 1.6232236 1.6758269 1.7959045 1.7621850 1.7387669 1.7577627 1.5436096 1.6438145 1.6598766 1.6747587 1.6055175 1.6718764 1.6285184 1.6808689 1.6872696 1.6038765 1.7787661 1.6927289 1.7291653 1.6571460 1.6061569 1.5604770 1.5009384 1.3773288 1.4109540 1.3598646 1.3767126 1.3554567 1.4040380 1.4582603 1.4817945 1.4958799 1.2869801 1.2399597 1.3605758 1.3758846 1.4790678 1.5290247 1.5571068 1.3877696 1.3993081 1.4310905 1.4018997 1.3930388 1.4549061 1.5182084 1.5924660 1.5819848 1.5121406 1.2505428 1.3822184 1.3187197 1.2963915 1.3302216 1.2899408 1.2576125 1.2073256 1.2189113 1.3807647 1.3381540 1.3363779 1.3404348 1.3659869 1.3296521 1.3948704 1.3759684 1.3400387 1.2956610 1.2419609 1.1533235 1.2441380 1.3136784 1.2963396 1.2451050 1.3098548 1.2757148 1.2302475 1.2757497 1.2447140 1.2750893 1.4287706 1.2079070 1.3585086 1.3034285 1.2803130 1.1157725 1.1686910 1.2589299 1.2545748 1.2259714 1.1369908 1.0168034 0.9924851 1.1049677 1.3663739 1.4091095 1.5245933 1.5708874 1.6080310 1.5842845 1.5478947 1.4890592 1.4699763 1.4980770 1.3115425 1.3028404 1.3543182 0.6746990 0.6749211 0.7632337 0.5920350 0.6985536 0.8936933 0.7343475 0.7235938 0.6809753 0.7396920 0.7321033 0.6713594 0.6260556 0.6538985 0.6613893 0.6829812 0.7416364 0.7112289 0.7320146 0.6406009 0.6486814 0.6172437 0.6095691 0.6298249 0.5608694 0.5248247 0.5503552 0.5695062 0.5787621 0.6676320 0.6752408 0.6609716 0.6399356 0.5931425 0.5967880 0.6130923 0.6399349 0.6248204 0.5835888 0.6297599 0.6570771 0.6721849 0.6241428 0.6152432 0.6718407 0.6253656 0.6109506 0.5691840 0.5530736 0.6414467 0.6026102 0.6572702 0.5844686 0.4951027 0.5130974 0.6368106 0.6264587 0.6495641 0.6231344 0.6334195 0.6487291 0.6173829 0.5474543 0.6033320 0.6016364 0.6074213 0.5590945 0.6343209 0.5653106 0.5351779 0.5847238 0.5547705 0.5712786 0.4788465 0.5982511 0.6266113 0.5278760 0.6749019 0.6431038 0.6308843 0.6371789 0.6865559 0.7014467 0.7019718 0.6944738 0.7087127 0.5644062 0.6652938 0.6019359 0.3742594 0.3299015 0.0000000 0.4667442 0.3912004 0.3553889 0.4197100 0.3398110 0.4240837 0.4321219 0.4593472 0.4439054 0.4448391 0.4798707 0.5131656 0.4884298 0.5225159 0.4983008 0.5291315 0.6015545 0.4303510 0.6584708 0.5615676 0.4856133 0.4663177 0.5124907 0.4211717 0.5144411 0.4770320 0.5220321 0.4141802 0.5025340 0.5240689 0.5138593 0.4676683 0.4375481 0.6555810 0.6044362 0.5624319 0.5186926 0.4764257 0.4543041 0.4815591 0.4221679 0.4618653 0.4545545 0.4880600 0.5062616 0.5395486 0.5753157 0.5783078 0.6608344 0.7356883 0.5873801 0.5974493 0.6060459 0.6260183 0.6359021 0.6017565 0.6153386 0.5786354 0.6089633 0.5707157 0.5826554 0.6135941 0.6293010 0.5959252 0.6435267 0.6327580 0.5690421 0.6153412 0.5261501 0.5132986 0.5713743 0.5406833 0.6519548 0.5416826 0.5230883 0.4906961 0.5491548 0.5855576 0.5683444 0.5218197 0.6111376 0.5471224 0.5772553 0.6174790 0.5121903 0.5890884 0.5755413 0.5838778 0.5941264 0.5911964 0.6229620 0.5744194 0.5648896 0.6191432 0.5736765 0.6047322 0.5662642 0.6051466 0.5835966 0.6097932 0.5487077 0.5650275 0.5798051 0.6323963 0.5297939 0.6092984 0.5987652 0.6123631 0.6328851 0.6139056 0.4277924 0.5345161 0.5471687 0.6297505 0.5942478 0.6468991 0.6838430 0.5914276 0.5934213 0.5930151 0.5768183 0.6027126 0.5807269 0.5748354 0.5827628 0.6718179 0.5772005 0.5677361 0.5951017 0.6219154 0.6047157 0.6132353 0.6027990 0.7453849 0.6293499 0.6895809 0.7438182 0.6575010 0.7002196 0.6988218 0.6738360 0.6817777 0.5750189 0.6687507 0.6784146 0.6664247 0.7046881 0.6726745 0.7094480 0.6624594 0.6636676 0.6152150 0.6452899 0.5594409 0.5732670 0.6357202 0.7174334 0.5161900 0.4835180 0.5244407 0.5877377 0.5365265 0.5566903 0.5607624 0.5683730 0.5036710 0.5502560 0.5086478 0.4577145 0.6545699 0.6954084 0.5943183 0.6215931 0.6586877 0.6256142 0.6558019 0.6148048 0.5078294 0.6559374 0.6950402 0.6862569 0.6963096 0.6710693 0.6332533 0.6964261 0.6924412 0.6974624 0.7253185 0.5735510 0.5373892 0.6200052 0.5353925 0.5599650 0.5381226 0.5826188 0.5319711 0.5693643 0.5656105 0.5585126 0.6307949 0.6018555 0.5601898 0.5807329 0.5582473 0.6024523 0.5420882 0.5437380 0.5935101 0.5910750 0.5595771 0.5712436 0.6086214 0.5046981 0.5710256 0.6013808 0.6208254 0.5548019 0.5391833 0.5797347 0.6284622 0.6653767 0.6976342 0.6659026 0.6006889 0.6204276 0.5759096 0.6170102 0.6485376 0.6096165 0.6540978 0.6931817 0.7232373 0.6643898 0.6013531 0.6361881 0.7870726 0.7225108 0.7230251 0.7436858 0.7594407 0.6367466 0.6734370 0.6029027 0.5158131 0.5633574 0.5788203 0.5841240 0.5456482 0.4962961 0.4926847 0.5199723 0.5038563 0.5118152 0.5619889 0.6905129 0.6891148 0.6369503 0.9263228 0.6175936 0.5579291 0.4984282 0.5947475 0.5051211 0.5645486 0.5476211 0.4782569 0.5620707 0.5574648 0.5704566 0.4921720 0.6484187 0.5351768 0.5615668 0.6242634 0.5234701 0.7108881 0.5770115 0.6671938 0.6444336 0.6519604 0.5718281 0.5674274 0.5402122 0.5890195 0.5526072 0.6099249 0.6583657 0.6261734 0.6932421 0.6548739 0.5853750 0.6514033 0.7164091 0.7012544 0.7346550 0.7306819 0.6411251 0.6919775 0.6935777 0.7309398 0.6462301 0.8155794 0.6524833 0.6753439 0.7005756 0.6838643 0.7092843 0.7872741 0.5983866 0.7250470 0.6798898 0.6884758 0.6842483 0.6288071 0.7034699 0.7372583 0.6307455 0.7095555 0.7778414 0.7359403 0.7126311 0.7661968 0.7683786 0.6900862 0.7226807 0.6473030 0.6562792 0.6202100 0.4957102 0.5604752 0.6372162 0.6317896 0.6088739 0.6218371 0.6400530 0.6017462 0.5399149 0.6606485 0.6548947 0.6201200 0.6205413 0.6519134 0.6655080 0.6347854 0.6731586 0.6290399 0.6357112 0.6210651 0.6194753 0.6960029 0.7032464 0.6796507 0.6163540 0.5421894 0.5259705 0.5406070 0.6035651 0.6019731 0.5818655 0.6454913 0.5523192 0.6997658 0.6547586 0.6156207 0.6582810 0.6029816 0.6272471 0.6108846 0.6226559 0.6222347 0.6285377 0.6655420 0.6846363 0.7782495 0.7619278 0.7262794 0.7361849 0.6807310 0.6331129 0.6876807 0.6215031 0.6772220 0.6637663 0.6810577 0.6584712 0.6295020 0.6535864 0.6961619 0.6449292 0.6192976 0.6052232 0.5720631 0.5171249 0.6026950 0.5879053 0.6165884 0.6404689 0.6425539 0.6304746 0.5960511 0.5236314 0.5651790 0.5726912 0.6320411 0.6435144 0.6633992 0.6081696 0.6258270 0.7071759 0.7271712 0.6609256 0.6742529 0.7181384 0.7996940 0.5888388 0.6001813 0.7522942 0.6619937 0.8360269 0.8081748 0.7569429 0.6966049 0.6343764 0.6202381 0.6294902 0.6809763 0.7127077 0.7819373 0.7525097 0.6386979 0.7047955 0.7175762 0.7300303 0.7814540 0.7233684 0.7063939 0.6410097 0.6724039 0.6988282 0.7102110 0.6764209 0.7045314 0.6903181 0.6712388 0.7386372 0.7568418 0.8404018 0.8051619 0.7746773 0.7177323 0.5296701 0.5761294 0.8296133 0.6081955 0.7753567 0.7386620 0.8043920 0.7360026 0.7398643 0.6821158 0.7348552 0.8919751 0.6925730 0.7311020 0.7247354 0.6468349 0.6687202 0.6407554 0.5467502 0.6719615 0.6088573 0.6148538 0.6014809 0.5807803 0.5335180 0.6705843 0.8477275 0.8821562 0.8712997 0.6911458 0.6955701 0.9431931 0.8492016 0.8250988 0.8095089 0.7515252 0.7917332 0.7798397 0.7836807 0.7393822 0.9802071 0.8664747 0.7422575 0.7684494 0.8445016 0.8044830 0.8517034 0.8839832 0.8590934 0.7936298 0.6929059 0.6629771 0.6905066 0.7351326 0.7549750 0.8454868 0.7629688 0.9262432 0.8941352 0.8010979 0.9146914 0.8623054 0.9008891 0.9105110 0.8991557 0.9151441 0.9230543 0.8849718 0.9222063 0.9155628 0.8985412 0.9255164 0.9172566 0.9331488 0.8903616 0.8247528 0.8412814 0.8556400 0.8376946 0.8883204 0.8378750 0.7502146 0.8492514 0.9041890 0.8274512 0.8651563 0.7761392 0.7451111 0.7820834 0.8216416 0.8617063 0.9218606 0.8816899 0.8449773 0.9062199 0.8304637 0.9190786 0.9174793 0.8127109 0.9604183 0.9494969 1.1664082 1.0389518 0.8250807 1.9106160 2.0358435 2.1640825 2.1509419 2.2382935 2.0853701 2.0638588 2.2651920 2.1320895 1.9980412 2.0692203 1.9956131 2.0577047 2.1334870 2.0887078 1.9510701 1.9774559 2.1185440 2.1295733 2.0615216 2.1746097 1.9678605 1.9541263 1.9659144 1.8251723 1.8853397 2.1657709 2.0829019 1.6162228 1.5924673 2.2831975 1.9331627 2.2509556 2.2743933 1.7437870 1.7198503 1.7941205 1.7353148 1.7583031 2.5197470 2.5231924 2.4365728 2.4698803 2.4750578 2.4232809 2.4472180 2.4792536 2.2322517 2.4482592 2.5319060 2.3843415 2.3815772 2.0639862 2.6408129 2.6504462 2.7969403 2.6683019 2.2890818 2.2400323 2.1283278 2.1245074 2.1487255 2.1489637 2.1329649 2.1726191 2.1389008 2.1536577 2.2811601 2.4693075 2.4725120 2.5747058 2.5231454 2.3019005 2.3630285 2.3842239 2.4233355 2.3232902 2.2444828 1.8772136 1.8908129 1.8135644 1.9258517 2.0352146 2.1462123 1.9979748 2.0027787 1.9893446 1.9127726 1.8799282 1.8364252 2.0666338 1.8321078 2.0445126 2.0166402 2.0932889 2.2342887 2.1435939 2.0130097 2.1188884 2.1486093 1.9865161 1.9694357 2.0359070 1.9201111 1.9587006 1.9896018 1.9831778 2.0366459 2.0652074 1.9790919 1.9426437 2.0371778 1.9956715 1.9587587 1.9560159 1.9561531 1.8357530 1.8961194 2.2702878 2.2450877 2.1514594 2.1983827 2.2730168 2.2456114 2.1040889 2.3495883 2.3172388 2.0637706 2.3257830 2.2247732 2.1840918 2.0848780 2.1838335 1.8674239 2.2826761 2.3282949 2.3841733 2.2274672 2.2198020 2.2829296 2.0632226 2.3143631 2.2001824 2.2652713 2.1631797 1.9603504 2.0254717 2.0725224 2.1184937 2.2037821 2.0125675 1.8587015 2.1233077 2.2926881 2.2248851 2.1519737 2.4146192 2.0820406 2.0286272 2.0716246 2.1408029 1.9809306 2.0476076 1.9676536 2.0259317 1.8928571 2.0653079 1.9811438 1.9691112 1.9776743 2.1477376 2.0242628 1.9020702 2.1385368 2.1639669 1.9444001 2.0563365 1.9952495 2.1316459 2.1877705 2.2087231 2.1741532 2.2054587 2.1900405 2.1181366 2.1349969 2.0865319 2.0489581 2.0108047 2.2993401 2.0784542 2.0640469 2.0604827 1.9230245 2.1615892 2.1071430 2.0929260 2.1209625 2.1894999 2.3346200 2.0885203 2.2030645 2.2712221 2.2975465 2.3820680 2.2435037 2.2960023 2.2501211 2.4456245 2.1204447 2.1691839 2.2331180 2.2074877 2.2617573 2.2888620 2.2801952 2.3723439 2.2455165 2.3431069 2.4196942 2.3331435 2.3586053 2.1829026 2.3183380 2.1691826 2.1142153 1.9585451 1.9213287 1.9439717 2.1750018 2.0170007 1.6251185 1.9908214 1.9167802 1.6988911 1.8492865 1.9651446 2.0922791 2.0122905 1.9616492 1.9637899 2.0066397 2.2407552 1.9220986 1.8468326 2.0721116 2.1962482 1.9844732 2.1395710 1.9937434 1.8958952 1.9932998 1.9949666 1.9222967 1.8608005 1.9007596 2.3078659 2.1062057 1.9804561 2.1986749 2.0623566 2.1145486 2.3517648 2.3351452 2.4399364 2.3748105 2.1486404 2.3121533 2.3065018 2.4785012 2.3051312 2.2198200 2.3227179 2.2351953 2.2782629 2.1957401 2.2744280 2.1208387 2.0673442 2.2860522 2.3526860 2.1485294 1.9801248 2.2266247 2.2405190 2.1798153 2.3928372 2.2554284 2.0470929 2.1236409 2.3306031 2.2663023 2.2412459 2.3510629 2.4234096 2.2986893 2.2658252 2.3434281 2.3723987 2.3624801 2.5257303 2.4760075 2.3804734 2.0328181 2.3849260 2.3051277 2.4725046 2.4388514 2.5425281 2.3390023 2.5384260 2.1382709 2.1090573 2.2176931 2.3733633 2.1145835 2.3094162 2.3255502 2.2028417 2.2093884 2.3464533 2.2986175 2.2592529 2.2711008 2.2158739 2.2987893 2.2477453 2.2165049 2.3781059 2.3337461 2.2998989 2.5486209 2.3645435 2.2783773 2.2292564 1.9598127 2.3928798 2.0304278 2.3221328 2.2664065 2.3866446 2.1118834 2.1061425 2.3546565 2.4043065 2.4448326 2.4603887 2.5547343 2.3845069 2.3918681 2.4300311 2.4447765 2.5496482 2.4712294 2.1644972 2.3753526 2.3171440 2.4253348 2.2849326 2.2283897 2.2385692 2.1670285 2.2311633 2.0609420 2.3262477 2.0738964 1.9735658 1.9875559 2.0922645 2.0143581 2.1093873 1.9647885 2.2778254 2.0919619 2.1827690 2.3081074 2.1741963 2.5024917 2.0454824 2.2254928 1.9623903 2.0006118 2.6468395 2.1911390 2.1432300 2.0319685 1.8799605 1.9603750 2.2854925 2.2250364 2.2805839 2.2380611 2.2836182 2.1698488 2.3357836 2.3261415 2.5243577 2.1013612 2.4036636 2.1548208 2.2279755 2.0798869 2.0738522 1.7805157 2.0535594 2.1488853 2.0213996 2.1213918 1.9941527 2.0959033 2.1339256 2.3007641 2.1166316 2.1236597 2.3095140 2.1469251 2.0177926 2.0598897 2.3149279 2.2211186 2.1137743 2.3017253 2.4892457 2.5210614 2.2569079 2.1338254 2.2534704 2.0587073 2.2264883 2.1355373 2.3366109 2.1959964 2.1868808 2.1539547 2.2545830 2.2363443 2.2634103 2.2842609 2.5234344 2.4137645 2.4337105 2.4272217 2.3362655 2.6389966 2.4273152 2.4296849 2.2664787 2.5632123 2.5115624 2.4735142 2.2889463 2.5341701 2.6147935 2.5094869 2.2191496 2.2767902 2.3102896 2.2322063 2.3182148 2.2110464 2.3209555 2.2466432 2.0691710 2.2333679 2.2606052 2.2301126 2.4300085 2.1669430 2.3237401 2.4882145 2.3677137 2.3874600 2.6234534 2.0413933 2.1927492 2.1579138 2.1813344 2.2107169 2.1046204 2.2744467 2.3512558 2.0390530 2.3039951 2.4189002 2.1999169 2.2186094 2.1918075 2.7691280 2.5966100 2.3281168 2.3471734 1.9864230 1.9462043 2.1505362 2.0448678 2.0692209 2.1782897 2.0454088 2.1437399 2.1321670 1.8344320 2.0033405 2.1394015 2.2949510 2.0600936 2.1805244 1.9409630 2.2659837 2.2722738 2.1317378 2.1630085 2.2030648 2.0901074 2.3868032 2.3481290 2.2061122 1.9462919 2.0379964 2.2880270 2.0960985 2.2053155 2.1313137 2.1285709 2.1725617 2.2014141 2.2263345 2.2411410 2.1817439 2.1905553 2.0719635 2.2946176 2.2560354 2.1677076 2.2603400 2.4138150 2.2334459 2.1037644 2.2087259 2.1656335 2.0007824 2.1714641 2.1386801 2.1547950 2.2305317 2.4012545 2.1720335 2.2645522 2.1897523 2.3631255 2.3464035 2.4970554 2.0266842 2.2362408 2.2459910 1.9890277 2.2850818 2.2439313 2.1146557 2.0458493 2.1861747 2.4948553 2.1717401 2.1576002 2.1065260 2.1973944 2.2666582 2.2395619 2.1376524 2.2446725 1.9298798 2.0839547 1.9932144 2.0105168 2.1755292 2.0656264 2.0998625 2.5002966 2.3413468 2.4955860 2.3621690 2.5589907 2.4289340 2.4159953 2.3830942 2.5016210 2.5278884 2.5753829 2.4679736 2.3332843 2.7771835 2.6160625 2.6490689 2.8633661 2.8557615 2.8427782 2.5664839 2.7182522 2.5920211 2.8206338 2.8689416 2.8248545 2.6077350 2.7299252 2.6985878 2.8206143 2.7743311 2.5192431 2.6502393 2.6991394 2.6260371 2.7130501 2.4756935 2.3869187 2.6751941 2.5678155 2.4043284 2.6090066 2.4883501 2.6604046 2.7123008 2.4658421 2.4339787 2.6735351 2.7159078 2.6093233 2.3882526 2.5486749 2.6795578 2.4787297 1.9171415 2.0306641 1.9316841 2.1276588 2.1870761 2.1402251 2.2692057 2.2726490 2.4850436 2.1918013 1.9850630 2.3860241 2.5823742 2.4210737 2.5028787 2.5371071 2.4944159 2.1252535 2.3240160 2.2994241 2.5877316 2.8631623 2.4224083 2.6538200 2.6753842 2.4616489 2.3605951 2.5321091 2.5898333 2.2663387 2.7455750 2.4163690 2.9118872 2.3910029 2.3165677 2.9295326 2.6115573 2.0807793 2.6248539 2.3652420 2.4833841 2.7279764 2.4138836 2.3798894 2.6706847 2.6788628 2.5145412 2.7360989 2.7238835 2.5645167 2.5234331 2.5497245 2.6381915 2.3424973 2.3846373 2.3871230 2.4374537 2.6672553 2.6940231 2.6839378 2.7141922 2.8580219 2.9650748 2.4808721 2.4621031 2.3057300 2.3536037 2.6130790 2.6348705 2.5741434 2.4011371 2.6716317 2.6016362 2.5419484 2.6922676 2.6604129 2.5598005 2.5588886 2.4197031 2.5486660 2.5449910 2.7164509 2.4760170 2.6037618 2.5168433 2.4466280 2.4860975 2.4790729 2.5893436 3.0476863 2.8033949 2.6222926 2.5125497 2.5206701 2.4111940 2.6371226 2.3507868 2.8368319 2.1595669 1.6556567 2.6133161 2.8974543 2.4824556 2.3250594 2.2474255 2.4199590 2.4286004 2.6489581 2.4021571 2.7750136 2.8097856 2.7457017 2.7127780 2.6463437 2.7319200 2.6938614 2.6603107 2.7533815 2.6502570 2.6673361 2.7313209 2.4882267 2.4846421 2.9772581 2.1776412 2.5990485 2.1333905 2.0028047 1.8969643 2.0224575 1.9447618 2.1552637 2.2409591 2.1426719 2.3193383 2.0145428 2.4808578 2.4753054 2.7059716 2.5515724 2.3275160 2.3616108 2.6085325 2.7386514 2.7894988 2.7732104 2.8475727 2.8928803 3.0692876 2.8580943 3.0024623 2.5490339 2.9301664 2.9652585 2.8373937 2.9242275 3.0351866 2.9609209 3.0614498 2.9946949 2.8840043 2.7205888 2.9500553 2.9792784 3.0674742 3.0201428 2.9699698 3.0282727 2.8312982 2.9384242 3.0157013 2.9384453 3.0509263 3.1873983 3.1329267 2.7001912 2.6814712 2.7652836 2.6460595 2.6205115 3.0139754 2.7834416 2.9005136 2.7904009 2.7215325 2.7239304 2.8388195 2.6322672 2.7315023 2.9429228 2.8703665 2.9504694 2.9089559 2.6951953 3.0405408 3.0421971 2.9253420 2.9922433 2.8353959 2.8922166 2.8520536 2.9199926 2.6847595 2.5765269 2.7898986 2.8446539 2.5839367 2.5939471 2.6559310 2.8976029 2.8484436 2.9128570 2.9294406 2.7900469 2.9759433 2.8253293 2.9948360 2.8580755 2.8213331 2.7767806 2.6715054 2.5897524 2.9727231 2.9075154 2.7618565 2.5270863 2.7014748 2.7517141 2.6296953 2.6863653 2.5107154 2.5639597 2.2653163 2.5054091 2.7590650 2.5655323 2.6867900 2.5805772 2.6103275 2.7407458 2.5753620 2.5382106 2.5707136 2.6732506 2.6241714 2.8332815 2.6933771 2.6789395 2.5212582 2.7378528 2.4776331 2.8959244 2.7035034 2.4596008 2.4232387 2.5255502 2.8552764 2.5994802 2.7978334 2.8461874 2.2514343 2.7850524 2.6076464 2.6987843 2.6965364 2.4918509 2.5863001 2.5887549 2.7078063 2.7090510 2.6850877 2.8366252 2.5644720 2.7671188 2.7858805 2.5285225 2.6376635 2.6337415 2.7007623 2.7412071 2.4726118 2.3303702 2.4728264 2.6771108 2.3875048 2.6037540 2.8670233 2.5456248 2.4347085 2.6739850 2.3691796 2.5445654 2.5776062 2.6604699 2.5024910 2.3571028 2.8674348 2.4643756 2.5712467 2.7436240 2.6760241 2.7222600 2.5132136 2.4733938 2.3283322 2.4867362 2.6436638 2.2529895 2.4027112 2.5707661 2.5373794 2.4009281 2.3849262 2.4959218 2.3869522 2.5256286 2.5963817 2.3935874 2.4845514 2.5976750 2.3491436 2.4754047 2.3087373 2.4511471 2.4387186 2.4413987 2.2987452 2.6070383 2.2863031 2.2738912 2.6928495 2.5629445 2.3711957 2.4790389 2.6595618 2.4780537 2.4786318 2.3970042 2.3874067 2.2280179 2.4201317 2.4486368 2.4931747 2.5182528 2.5659820 2.2855313 2.3708669 2.6071529 2.5564617 2.7643543 2.4904752 2.5162933 3.0759479 2.7851352 2.9283825 2.4831163 2.6763200 2.7514011 3.0305083 2.6692367 2.4994413 2.4739843 2.7901997 2.6000324 2.5117592 2.5381823 2.6542877 2.5894151 2.5604696 2.7412433 2.6956267 2.7172367 2.4964917 2.5925543 2.4164957 2.6811911 2.7031756 2.4699107 1.9818338 2.3299691 2.5487197 2.5208453 2.4136178 2.4574261 2.3058747 2.4304225 2.4780632 2.4891979 2.5631938 2.3952923 2.5788325 2.3869779 2.6159770 2.8333661 2.7468841 2.6178087 2.7945617 2.9045132 2.2412709 2.3373189 2.3057289 2.3020750 2.4910707 2.3011953 2.5238632 2.3653511 2.3097375 2.2906368 2.4282590 2.3391955 2.3537460 2.3871975 2.3001316 2.4703816 2.5052128 2.5166258 2.4068656 2.6356033 2.3118379 2.3116361 2.1649962 2.6516225 2.6443063 2.2333336 2.2481728 2.4214629 2.4130902 2.3754767 2.4770195 2.4103864 2.3208653 2.5318506 2.3981067 2.3642074 2.7606163 2.6592116 2.5420035 2.5754451 2.4569251 2.5286763 2.6084282 2.9447248 2.5370839 2.6981997 2.4525392 2.5553662 2.3625722 2.7177123 2.5878627 2.2821155 2.5533546 2.7632128 
assembly_BlackSea1|NODE_8371_length_24314_cov_6.909972_14|protein        2.3890688 2.2486540 2.3460737 2.2144344 2.1031806 2.2662840 2.0531219 1.8897930 1.9726480 2.0733858 2.2442114 1.9852128 2.0965927 2.1534493 1.9900935 2.1499322 2.3863811 2.3241216 2.0367727 2.2383049 2.0277699 2.1946304 2.3327759 2.4406513 2.1690214 1.9473494 2.0834938 2.3013706 2.2829142 2.0766911 2.5130190 2.4261917 2.3120505 2.5211409 2.2211033 2.3193671 2.3762048 2.3606514 2.6127914 2.8027842 2.2174340 2.6564763 1.9939385 2.0730564 2.2020058 2.1752667 2.3867976 2.1308162 2.3198100 2.2039644 2.0200835 2.1743325 2.1129649 1.9095437 2.1180157 1.9999157 2.0545017 2.0075074 1.9596872 2.1141740 2.4846799 2.3295648 2.3828266 1.8905791 1.9054223 1.8951672 1.9809094 1.9538023 1.9744565 1.9499796 1.9160278 2.1481169 2.0910122 2.4982967 2.1260766 2.5085981 2.4112540 2.2379905 2.1928930 2.3028486 2.3510021 2.3344707 2.2344078 2.2537132 2.2855028 2.3337341 2.0739374 2.2554929 2.0180622 1.9838207 2.0943927 2.5327226 2.1891791 2.2660734 2.2314119 2.0836461 2.1413535 2.3195615 2.1848350 2.2294954 2.2050038 2.3857734 2.3012921 2.1056631 2.2295246 2.3628356 2.3132415 2.2623307 2.2437826 2.4564286 2.3276774 2.2097407 2.1906361 2.1682511 2.1700300 2.5273283 2.5389826 2.2675162 2.4133496 2.3811525 2.5113401 2.3371125 2.2229784 2.2917490 2.1851603 2.1174849 2.2210969 2.3397857 2.2673093 2.3860096 2.1544085 2.2318910 2.3550929 2.5264505 2.3148603 2.4081239 2.5778472 2.3341582 2.3279560 2.3869810 2.4057380 2.4743986 2.4626984 2.0466695 2.2426437 2.2838944 2.2695444 2.3289921 1.9586633 2.2453551 2.4448051 2.1082037 2.4025386 2.0980068 2.3167102 2.2750158 2.3853265 2.6213615 2.2862075 2.4354392 2.1791796 2.3811769 2.2954146 2.1696599 2.2316784 2.1278421 2.1469684 2.2469995 2.4434024 2.3351434 2.4778688 2.2907152 2.1497880 2.0688923 2.1491545 1.9792062 2.0137824 2.1055653 2.1292320 2.2067887 2.5027972 2.3275181 2.3475473 2.1528442 1.9616092 2.1482078 2.6256793 2.3210310 1.9889622 1.9601338 1.8409616 1.7689089 1.9106751 1.8740231 1.9319799 1.9146386 1.6905288 1.8349127 1.7024344 1.9481531 1.6837000 1.6942521 1.6357878 1.6497353 1.5538497 1.6389473 1.6014763 1.5910871 1.7592147 1.7539264 1.8828516 1.9031764 1.9119418 1.8871022 1.7580804 1.7533015 1.6957323 1.6023453 1.8847053 1.7642544 1.9623687 1.9923172 1.9848086 1.6903401 2.0358350 2.2873195 1.7168611 1.5787971 1.5982758 1.5556127 1.4702134 1.6434584 1.6596538 1.5869583 1.5181428 1.5991132 1.6294337 1.6595915 1.4898042 1.4811274 1.4500657 1.4714525 1.3699935 1.3603639 1.4597806 1.3727699 1.4651965 1.3336227 1.3368504 1.3451444 1.2872162 1.4781079 1.3975457 1.3044445 1.2729323 1.3932559 1.4043250 1.4803948 1.4851487 1.3906776 1.3962964 1.5645745 1.4652444 1.5874011 1.3909815 1.4980803 1.4678882 1.5805683 1.5698244 1.6254265 1.4931241 1.3682145 1.5964024 1.6785099 1.6285214 1.6863246 1.6535897 1.5053500 1.5247956 1.4683769 1.5724764 1.5803816 1.4995067 1.7607152 1.5569328 1.6209246 1.5758187 1.6932380 1.5885497 1.5376899 1.6989604 1.6893376 1.7014869 1.5772402 1.6027969 1.5647009 1.5866656 1.7432012 1.3542555 1.6005423 1.4574293 1.4582153 1.4188118 1.4238370 1.5380197 1.5282134 1.4437781 1.4421221 1.4935248 1.5318973 1.5708629 1.5397463 1.4152060 1.6378630 1.4981264 1.4530828 1.6562719 1.8869656 1.6511628 1.7648958 1.7208006 1.7295102 1.6556572 1.7128629 1.7587015 1.3757708 1.5390328 1.5182615 1.5932861 1.6306237 1.4630829 1.4863000 1.4024770 1.5794437 1.5574785 1.7174225 1.5319334 1.6161404 1.6150652 1.5092302 1.6495531 1.3640691 1.6835373 1.6504918 1.5878780 1.5096380 1.5753283 1.4858775 1.5270145 1.5491456 1.4290417 1.5189498 1.3250488 1.4904172 1.4360900 1.5254944 1.8928180 1.4138939 1.8379686 1.4632572 1.5798927 1.7302528 1.6123125 1.6304534 1.7423871 1.6608968 2.5015763 2.2396295 2.3585523 2.3508711 2.4306231 2.3271841 2.5716300 2.4262528 2.4955748 2.5400335 2.3714271 2.2332325 2.8470075 2.7956278 2.7943116 1.5954732 1.8368562 1.8500539 1.8820206 1.8291278 1.8434037 1.9156910 2.3847014 1.5049449 1.7213232 1.6705644 1.9265019 2.0505235 2.1524899 2.1324520 2.2020919 2.0518661 2.0217458 2.0534053 2.1730681 2.0605262 2.0647233 2.1653143 2.2802595 1.8839312 2.3007519 2.0172669 2.1468242 2.2433703 2.1297391 2.0274126 2.1127570 2.1021398 2.3774338 2.2586525 2.2161744 2.3135256 2.2087301 2.2309602 2.0855495 2.2159831 2.0409830 2.1147232 1.9971445 2.3318054 2.2211583 2.3880561 2.3196596 2.2134375 2.0665721 2.0004176 2.1975983 1.9310340 1.9478285 2.2257423 2.2382920 1.9727419 1.8549565 2.1644127 2.0171261 1.9907653 1.8985176 1.9217188 1.9331521 1.9574447 1.8337339 1.8587660 1.9021536 1.9251930 1.9787234 1.9933290 2.1588465 1.8025379 1.5681223 1.9622918 1.9697421 1.8654478 1.9007375 1.8937426 1.6269669 2.0218034 1.8710264 2.0268110 1.9175534 1.9698974 1.9197147 1.8270490 2.1199653 2.0677293 1.6428134 1.9259476 1.9698971 1.8272627 1.7962695 1.9646369 2.0435559 1.7859472 2.0683848 1.7859289 1.7668437 2.0145210 1.9468512 1.9413032 2.0023581 1.8459966 1.8848729 1.8927513 1.7507734 2.0197751 1.9148063 1.9481860 1.9955623 2.0889102 2.0548791 1.7735845 1.8283473 1.8671677 1.8478550 1.8704024 1.8072479 1.7871099 1.8018120 1.9247708 2.0934043 1.9586449 2.0349554 1.8643521 1.7127740 1.6144529 1.8562607 1.9743018 1.8801408 1.9176798 1.9794971 1.6953280 1.8203979 1.8316944 1.9323691 1.8520650 1.9251366 1.9039844 2.0511449 1.7221305 1.6184594 1.7771549 1.8109080 1.9018583 1.8603141 1.8585054 1.8701084 1.7662950 1.7696446 2.1212093 1.8195107 1.7000812 1.7465126 2.0034660 1.9504666 2.0096780 1.9962888 2.0744747 2.0034704 2.1214822 2.1409938 1.8118357 1.9880858 1.9938188 2.0594231 2.1699772 2.2535493 2.0996427 2.3623407 2.0343391 2.0480359 1.1899385 1.9540041 2.1409849 2.0992561 2.2441865 2.1820741 2.1248535 2.0426434 1.8502908 1.8082487 1.4422160 1.6842496 1.9373837 2.3528564 1.7310884 2.1125869 1.9039810 1.9016224 2.0187076 2.1368378 2.3381405 2.2839365 2.0769882 2.3977757 2.0141768 2.3454776 2.0997753 2.0929303 1.9952804 2.3836820 2.2812150 2.1784887 2.2142743 2.1160810 2.0334227 2.1029393 2.1724659 2.0913898 2.0868418 1.9896891 2.0685938 2.0887175 2.0556050 1.9981419 2.1663156 2.0293420 2.1721365 2.1808598 1.9539339 1.9811545 2.1407232 2.3146867 2.0635778 2.2872097 2.1374824 2.2037744 2.1013366 2.1854566 2.2900031 2.2466656 2.1527991 1.9818103 2.0895428 2.3326537 2.3810676 2.1836011 2.1927440 2.2402289 2.4240694 2.2558721 1.9791440 2.4507171 2.1704153 2.1336157 2.1697369 1.9334151 2.2972336 2.1389604 2.2360925 2.5281932 2.8339846 2.2484810 2.3564620 2.3368186 2.2812831 2.2037213 2.4211626 2.4341839 2.1000724 2.2484646 2.5278237 2.1512826 2.3981381 2.5970844 2.3654890 2.3376238 2.4213793 2.4637987 2.4244246 2.4179540 2.0519093 2.4908090 2.2992409 2.3714224 2.2563247 2.2042107 2.2613829 2.0980693 2.2682435 2.0177639 2.3000982 2.3419228 2.0868617 2.3051084 2.1856833 2.4189241 2.2950344 2.1634628 1.9996945 2.3879652 2.2465309 2.2922373 2.3768654 2.4295434 2.5229534 2.0446236 2.5201906 2.6325767 2.4970488 2.3004580 2.1627630 2.2807195 2.2221786 2.3249493 2.1341287 2.3960833 2.2235885 2.0640299 1.9759306 2.2463482 2.3009714 2.1312528 2.2740844 2.3055432 2.0635296 2.1954858 2.6189745 2.2997374 2.4083144 2.3349947 2.2018604 2.1602679 2.3738968 2.1185069 2.1604304 2.1971700 1.9424675 2.1998646 2.2346988 2.3583679 2.1608444 2.2123874 2.1687200 2.1830304 2.2621172 2.1562796 2.3414733 2.1600987 2.1561349 2.8499597 2.4933235 2.5840619 2.3738136 2.1751702 2.1939256 2.4042079 2.5362332 2.1720950 2.4366601 2.4065345 1.9318335 2.2736013 2.1723063 2.4188115 2.2428916 2.3996688 2.2171114 2.5178948 2.0854615 1.8548727 2.2430366 2.2790817 2.3706912 2.2624851 1.9813424 2.1797277 2.1354355 2.1740752 1.8252682 2.1574710 2.1440988 1.9963486 2.0497910 1.8531705 2.2490789 2.0367030 2.1092296 2.3062432 2.0618136 2.1429911 1.8423746 2.3490383 1.9924906 2.1502756 2.1400112 1.9781688 2.0408962 2.1744833 2.7099368 2.5096665 2.1297977 2.0291840 2.1160049 1.9970546 2.1295561 2.1975074 2.0998273 2.3384660 2.3791559 2.5678026 2.2061747 2.6563014 2.4769073 2.7053633 2.3874144 2.5075448 2.3542301 2.1459877 2.2584490 2.4896576 2.2709582 2.2893880 2.2845887 2.5526157 2.5715476 2.7033086 2.6113713 1.9728765 2.2120892 2.3001567 2.4713151 2.3884969 2.5589466 2.2928400 2.2379923 2.3702407 2.5186123 2.3956217 2.3886139 2.5998131 2.7134719 2.9040265 3.0139997 2.4607215 2.8904760 2.7182900 2.4999347 3.0605338 2.6478054 2.5740804 3.3084490 2.5345583 2.3239689 2.2761575 2.1023051 2.1655810 1.9910772 1.4724848 1.4838835 1.7192871 1.6113435 1.6186631 1.5386800 1.4828548 1.5513279 1.5027637 1.5369065 1.5062718 1.5126295 1.4636858 1.4417814 1.4618887 1.4543046 1.5093400 1.5185092 1.5467912 1.6042219 1.5263899 1.4738080 1.4135395 1.3745725 1.4287455 1.3702491 1.3524655 1.2995679 1.4065742 1.4424487 1.4577090 1.5414332 1.2745535 1.3114340 1.4390760 1.4196569 1.3989513 1.4165269 1.4860987 1.4192962 1.4937428 1.4478965 1.4062959 1.4476677 1.4708553 1.3542332 1.4877062 1.4890153 1.4792220 1.2827082 1.4191798 1.4099933 1.2167686 1.3065431 1.3180042 1.3389194 1.2022411 1.2521739 1.3908127 1.1266593 1.0960138 1.0723904 1.1287150 1.0922039 1.1324731 1.1898653 1.2501318 1.1019092 1.1597052 1.1256439 1.0892068 1.1318494 1.1840600 1.1047099 1.1506368 1.1555061 1.1913745 1.2285723 1.1619235 1.1241360 1.1850684 1.1002729 1.0697450 1.0772614 1.0793337 1.1557164 1.2054010 1.2130447 1.3336737 1.1232224 1.1123276 1.0456747 1.0800195 1.1917114 1.3718766 1.3329938 1.5580404 1.5527661 1.5830830 1.6746515 1.3915466 1.3878651 1.3863488 1.4138947 1.3333408 1.3787120 1.3786080 0.7999854 0.7819096 0.7686348 0.7094874 0.8128861 0.8327645 0.6207373 0.5699518 0.6669927 0.6260971 0.6298308 0.6293798 0.6302058 0.6758233 0.6550311 0.6337363 0.7227985 0.8611539 0.7944604 0.5990963 0.6377336 0.6332761 0.6054385 0.6128547 0.5561424 0.5219925 0.5133162 0.5449799 0.6051669 0.6110967 0.6797254 0.6674957 0.6562413 0.6695477 0.6466501 0.6992371 0.6848735 0.6897860 0.6698197 0.6793812 0.7409613 0.7017750 0.6974136 0.6927060 0.6362275 0.6867506 0.6170683 0.6328307 0.6295582 0.6797571 0.6415866 0.6556069 0.6068693 0.5113959 0.5502363 0.7436090 0.6626039 0.6715809 0.6279465 0.6455817 0.6415895 0.6104416 0.5748391 0.6032700 0.6104280 0.6300019 0.6302000 0.6214858 0.5167743 0.5864715 0.5869986 0.5638439 0.5473711 0.5471570 0.5852070 0.6621042 0.5778930 0.6388896 0.6730647 0.6619212 0.6348838 0.6610865 0.6901811 0.6583029 0.6933873 0.6924051 0.6478850 0.6543059 0.7335569 0.4380684 0.4347016 0.4667442 0.0000000 0.3108901 0.2971143 0.2827902 0.3426085 0.4867500 0.4938140 0.5024507 0.4329632 0.4403040 0.5404755 0.5418535 0.5168528 0.5826236 0.5651133 0.5049834 0.6525341 0.6034397 0.6293608 0.6043280 0.5550631 0.5668492 0.5395842 0.5649559 0.5243432 0.5644985 0.6238752 0.5712391 0.5744763 0.6306881 0.5238254 0.6072962 0.5385250 0.7103906 0.6290355 0.5652750 0.5794883 0.6232716 0.5551301 0.5798760 0.5262465 0.5654799 0.5490833 0.5971863 0.5527424 0.5624715 0.5169892 0.5537700 0.7072658 0.7168237 0.5888919 0.5689225 0.6170851 0.6697318 0.7201460 0.6178858 0.6724387 0.6757423 0.6587589 0.5978983 0.6151901 0.7079669 0.6124590 0.6317686 0.6849126 0.6718981 0.6504738 0.6415189 0.6210295 0.5610205 0.6479717 0.6009113 0.6705728 0.6181842 0.6631233 0.5964957 0.6730492 0.6461141 0.6238654 0.5838243 0.6895507 0.6607520 0.6520037 0.6986017 0.6183170 0.7052891 0.6770122 0.6743120 0.6715921 0.6867692 0.6900194 0.6470103 0.6471846 0.7010518 0.7002084 0.6945412 0.6901356 0.6726243 0.5248389 0.5368959 0.5559439 0.5438275 0.5790213 0.6304074 0.6099911 0.6854541 0.6526274 0.6483576 0.7193935 0.6755701 0.5178717 0.6390980 0.5865894 0.6738155 0.6309152 0.6700479 0.6890041 0.6951422 0.7155875 0.6677602 0.6170960 0.6456280 0.6004320 0.6127972 0.6079230 0.6698297 0.5868226 0.5937039 0.6448816 0.6541237 0.7238674 0.7028388 0.6814391 0.7453503 0.7224763 0.7620194 0.7822694 0.7408403 0.7542628 0.7654111 0.7414135 0.7320617 0.6645738 0.7180829 0.7063554 0.7142998 0.6869091 0.6593953 0.7381334 0.6939093 0.6816829 0.6976305 0.6624991 0.6337193 0.6060964 0.6900960 0.7242514 0.5686937 0.5900203 0.5995309 0.6593254 0.5903465 0.6768463 0.6629871 0.6393782 0.5579911 0.6743338 0.6149787 0.4751078 0.7054947 0.7364045 0.6279914 0.6580547 0.6805377 0.6922345 0.6977821 0.6128189 0.5540017 0.6839357 0.7684695 0.6922681 0.6993354 0.7548152 0.6946199 0.7457377 0.7461477 0.7530866 0.7185871 0.6420423 0.6085693 0.6987822 0.6318635 0.6224905 0.6325610 0.6861014 0.6309097 0.6759447 0.6931121 0.6483569 0.7110443 0.7185288 0.6542564 0.6636335 0.5792749 0.6695645 0.6360965 0.6057748 0.6458604 0.6379335 0.5949257 0.6547764 0.6498289 0.5970721 0.6599291 0.5908897 0.6530108 0.6939224 0.6373545 0.7130832 0.7580313 0.7386321 0.7224473 0.6853540 0.6991001 0.6896399 0.7395408 0.6672953 0.7055039 0.7620509 0.7576951 0.7540718 0.7537549 0.7063795 0.7364416 0.7414620 0.8613010 0.7224943 0.7649354 0.7664912 0.7647010 0.7030128 0.6765186 0.7479933 0.5201701 0.5850137 0.6786349 0.6652847 0.5776571 0.5857062 0.5839516 0.5363497 0.5580231 0.5982234 0.7014063 0.7564927 0.7052032 0.6918570 1.0338312 0.6628292 0.5958864 0.6531001 0.6668620 0.6300524 0.6709514 0.6767041 0.7098286 0.6598593 0.5429613 0.5119497 0.5999951 0.6914310 0.6071723 0.5745223 0.6518652 0.5644756 0.6713099 0.5902421 0.6068716 0.5482305 0.5193100 0.6123102 0.5728410 0.6356218 0.6371070 0.6518229 0.6453596 0.7301922 0.6796519 0.7435933 0.7579901 0.6302009 0.7299406 0.6282833 0.6810512 0.7755922 0.7839610 0.7049638 0.7351765 0.7124887 0.7591450 0.6627792 0.8018034 0.7462030 0.6845324 0.6832549 0.7748715 0.7751747 0.8207298 0.6716724 0.7475569 0.7884001 0.7633873 0.7876038 0.7693582 0.8219048 0.8767536 0.7157092 0.7821268 0.7773693 0.8323440 0.7744699 0.8160491 0.8435094 0.7042799 0.8499687 0.6391277 0.6738548 0.6730700 0.5627689 0.6508587 0.6228294 0.6765059 0.6579222 0.6952999 0.7040715 0.7040693 0.6536102 0.7468243 0.6681481 0.6702822 0.6780575 0.7983604 0.7865533 0.7192145 0.7387583 0.6870007 0.6780226 0.6941949 0.6674723 0.7721676 0.7938606 0.7631104 0.7551990 0.5846807 0.6464945 0.6186081 0.6471289 0.6069334 0.6653921 0.6570868 0.6246763 0.7411840 0.6683176 0.6382827 0.6834413 0.6893053 0.6888212 0.7025423 0.7236941 0.6910894 0.6740356 0.7449250 0.6956762 0.8115047 0.7606697 0.7550727 0.6786619 0.6114933 0.6301810 0.7491760 0.6935916 0.7454846 0.7113422 0.7694163 0.7364133 0.7445699 0.7444731 0.7709638 0.7311101 0.6937852 0.6845150 0.5955420 0.5516198 0.7138022 0.7161726 0.7023088 0.6990087 0.6757252 0.6810023 0.6612299 0.6066884 0.5904194 0.6554088 0.6812160 0.7074794 0.7442870 0.6271555 0.6222245 0.7717474 0.7053081 0.7514675 0.7378173 0.8137025 0.8178393 0.7594109 0.7608259 0.8777827 0.7532922 0.9073982 0.8941991 0.8394828 0.7179834 0.6708267 0.6666726 0.6923064 0.7622940 0.7832208 0.8237043 0.7776971 0.6844536 0.7470773 0.7497115 0.7283575 0.7449930 0.6822575 0.6633902 0.6777782 0.6442904 0.7002470 0.7033875 0.6890068 0.7140332 0.6729988 0.7085526 0.7409766 0.7648772 0.7522203 0.8163594 0.7481917 0.7389449 0.5731799 0.7040718 0.8251372 0.6545589 0.8226427 0.8033552 0.7741059 0.7810183 0.7909404 0.7688151 0.7177076 0.8860753 0.7893636 0.7750987 0.7384815 0.6572453 0.6653543 0.7415847 0.5871581 0.6948880 0.6686313 0.5965200 0.6191767 0.6627095 0.4155411 0.6864199 0.8655722 0.8600527 0.8577721 0.7952490 0.6968533 0.8425916 0.8158175 0.8157735 0.7975921 0.9039506 0.8248474 0.8355738 0.8508259 0.7656013 1.0380628 0.9343386 0.8254772 0.7650510 0.8563056 0.8350056 0.8145024 0.8839423 0.8274628 0.8748492 0.7652788 0.7804708 0.7354954 0.7361414 0.8677728 0.8924780 0.8844679 0.9166704 0.9656092 0.8333135 0.9679303 0.9641285 0.9075933 0.9526294 0.9491137 0.9193443 0.9387216 0.8950228 0.9568778 0.9833758 0.9272904 0.9616551 0.9997402 0.9508088 0.9704976 0.9022556 0.9472766 0.9375600 0.8868902 0.9311132 0.9605985 0.8939138 0.9536059 0.9620857 0.9166822 0.8698821 0.8897088 0.8494059 0.8777182 0.8513777 0.9234894 1.0036876 1.0034083 0.9048058 0.8911801 0.8531555 0.8946023 0.9352522 0.7676240 0.9720866 0.9739272 1.2796065 1.1018468 0.9312667 2.1376115 2.1253478 2.0407277 2.2112547 2.2020869 2.0116883 2.0686698 2.1492241 2.1675284 2.0802332 2.0607095 2.0286914 2.0821165 2.2618315 1.9877846 2.0480293 2.1283627 2.1060492 2.1819244 2.0292012 2.0788197 2.1236686 1.9714230 2.0959022 1.8727326 1.8161424 2.0221778 2.1624890 1.6126086 1.4763552 1.8655807 1.7701642 2.0483724 1.9132636 1.7162470 1.7007391 1.6744344 1.6698500 1.6539724 2.3801232 2.3981950 2.3482695 2.3032259 2.3089323 2.2726133 2.2510724 2.4402096 2.1661398 2.6160899 2.6146333 2.3507560 2.4627852 2.2854409 2.6619166 2.7953273 2.8594080 2.7182323 2.2602949 2.1717479 2.1739905 2.1411076 2.1936405 2.1993826 2.1525261 2.1827849 2.1517829 2.0718695 2.2524317 2.4857306 2.4358553 2.3926765 2.6783498 2.2377131 2.2637831 2.2082033 2.1203946 2.1834266 2.1688366 1.9295109 1.9730209 1.9440452 1.9068555 1.9951041 2.1516720 2.0565838 2.0134989 2.0178616 1.9042456 2.0476914 1.9304866 2.0415689 1.8572299 2.2491927 2.1103442 2.3266765 2.3526373 2.0824105 2.1839395 2.2535417 2.2835955 2.0743723 2.0936920 2.0450890 1.9905560 2.0000621 1.9851103 2.0320660 1.9328571 2.1164884 2.0764788 1.9608521 2.0015559 1.9884840 1.9912308 1.9846667 1.9519708 1.7371095 1.9122906 2.1678173 2.2204400 2.1021095 2.1846250 2.1949398 2.2793016 1.9043226 2.3675717 2.2762766 2.0256556 2.2878560 2.2204001 2.2074124 2.0454238 2.1375548 1.9269517 2.2107503 2.2382729 2.3119743 2.3493375 2.0568221 2.2925474 2.1154573 2.2845941 2.2831629 2.2574135 2.1713560 1.9079591 2.0954583 2.1058628 2.0622399 2.1561669 2.1047348 1.8305893 2.2162951 2.4628190 2.1926031 2.0873234 2.4912682 2.0187779 2.1073043 2.0331610 2.0128633 2.2132645 2.1721908 2.2080056 2.1445369 1.9956994 2.1408126 1.9980051 2.0620255 2.0843011 2.1272554 2.0376530 1.9952535 2.1548430 2.2332276 2.0369529 1.9855849 1.9423601 2.2528965 2.2226791 2.2243340 2.1831159 2.2843190 2.1542674 2.1901548 2.1149436 2.1579423 2.1740424 2.1477535 2.2412573 2.1088880 2.0882659 2.0279302 2.0528134 2.0772789 2.0901803 2.0437842 2.0339603 2.0902535 2.3172784 2.1361775 2.1717360 2.3625839 2.3922506 2.5176685 2.2929069 2.3638194 2.4134961 2.5097251 2.3456221 2.2843932 2.2440850 2.3235265 2.3735451 2.3114472 2.4132293 2.4241174 2.2404104 2.3799001 2.5522768 2.3694469 2.3828507 2.3475176 2.3607649 2.0998700 2.0586103 2.0565794 2.1208733 2.1147964 2.3042245 2.1116931 1.9424119 2.1025631 2.0676175 1.8402104 1.9948353 2.0818823 2.1004104 2.2763034 2.2047788 2.1178533 2.3236502 2.2114184 1.9987422 2.0512201 2.2084130 2.2995036 2.2311529 2.1783088 2.1235091 1.9235110 2.0990759 2.0506386 2.0800570 1.9767762 2.0004754 2.3101413 2.1568387 1.9625318 2.1601371 2.1884983 2.2518956 2.3629346 2.4816593 2.6043551 2.6017759 2.1534528 2.3277933 2.2906335 2.4721108 2.4373824 2.3122891 2.4453330 2.3877413 2.3038747 2.1778110 2.3842433 2.1517774 2.1487335 2.3338017 2.3013539 2.3058969 2.0681410 2.4405959 2.3386007 2.3186218 2.5190291 2.5104535 2.1775633 2.1058515 2.2772593 2.2093671 2.3621887 2.5720240 2.4387667 2.3206122 2.4011961 2.3547040 2.4334250 2.3234240 2.4022030 2.4943118 2.4826918 2.2249209 2.4600177 2.0215919 2.4983060 2.3977642 2.6942831 2.3572286 2.4968444 2.1649474 2.2130662 2.2959592 2.4251731 2.2116641 2.3585571 2.3209951 2.3512606 2.4063051 2.5698603 2.4147071 2.4915485 2.4465095 2.3006872 2.4980999 2.3680472 2.2846573 2.5058733 2.3532728 2.3397633 2.6843279 2.3867850 2.3046748 2.2399915 2.2058823 2.3364905 2.3534885 2.4495045 2.4143003 2.5260212 2.1406680 2.1109811 2.4563707 2.5897107 2.5480616 2.4885777 2.6186857 2.4848571 2.4868527 2.4493171 2.4559040 2.5266457 2.2458447 2.0685582 2.4091565 2.5091496 2.5964177 2.2896787 2.1842420 2.1643053 2.1346077 2.3353400 2.2203485 2.4254352 1.9092111 1.8657454 1.8749715 1.9835182 1.9480687 2.1179611 1.9643399 2.3992812 2.2043769 2.0072701 2.3359443 2.2243049 2.5155325 2.2102203 2.2378243 2.0108622 1.9497571 2.8026345 2.2447195 2.1956071 1.9206101 1.7763563 1.9828466 2.3879664 2.3544612 2.4294088 2.3531626 2.3804927 2.2563678 2.2323318 2.1405803 2.3558629 1.9345562 2.4118190 2.1846285 2.1637123 2.0289101 2.1054509 1.6893016 2.2629083 2.1559274 1.9298337 1.9833980 2.1652182 2.1666409 1.9415089 2.3972758 2.0885275 2.1223368 2.4420359 2.3041938 2.2389841 2.1846963 2.4316394 2.2126884 2.1930392 2.3026021 2.5834452 2.5673956 2.2825263 2.1768198 2.2906784 2.2741418 2.3019352 2.3136152 2.3956252 2.5091066 2.2874213 2.3105592 2.3757151 2.3970360 2.5373514 2.6018537 2.7742775 2.4682998 2.5176397 2.6298390 2.4437732 2.7618460 2.5014980 2.5676948 2.2815067 2.3617782 2.1571871 2.4118385 2.2155085 2.3795761 2.3632327 2.3441282 2.3217142 2.4016253 2.3932223 2.3939870 2.2980137 2.2887282 2.4398423 2.4320868 2.3316111 2.3445179 2.4951061 2.5085713 2.5570103 2.4229783 2.5178261 2.6052275 2.5307102 2.4771994 2.7955097 2.1567661 2.1738919 2.1120922 2.1192352 2.1288753 2.2288577 2.4239980 2.4873319 2.1969980 2.2839115 2.3219316 2.3358478 2.3894680 2.3449621 2.7355949 2.6673524 2.4213572 2.3213454 1.8857225 1.9235860 2.0322070 1.9841305 2.0765716 2.1650869 2.1124458 2.0831592 1.9679347 2.0356296 2.0642624 2.1717982 2.0838185 1.9356236 2.0084573 1.8453242 2.0324330 2.0308193 2.0030044 2.0532728 2.1541639 2.0363351 2.3560909 2.3612336 2.2705690 2.0746954 2.0511735 2.3729049 2.1626723 2.1252649 2.1895006 2.1379393 2.1712616 2.2475989 2.1893663 2.1717498 2.1939076 2.2170695 2.0712439 2.1982001 2.2250781 2.2350647 2.2060388 2.3059232 2.1635173 2.0148270 2.2323509 2.2267094 2.0202084 2.2637970 2.0783982 2.0685815 2.3450352 2.3020677 2.1425346 2.3936468 2.2262936 2.2417213 2.2049857 2.5500854 2.0596972 2.2009922 2.3393841 2.0011841 2.2815922 2.4062346 2.2352716 2.1398254 2.1836607 2.5040673 2.3177508 2.3026313 2.2810412 2.3828932 2.4492578 2.2590709 2.1112558 2.3281619 1.9707864 2.1826350 2.0524971 2.0670455 2.0246724 1.9578264 1.9423193 2.4079985 2.3581019 2.6296310 2.4552912 2.5902188 2.4983820 2.4475011 2.4066742 2.4754994 2.4953169 2.4369386 2.4172711 2.3178940 2.5393871 2.4999811 2.5950107 2.9852514 2.8916738 2.8121455 2.3173248 2.4863534 2.6679783 2.5565727 2.7332169 2.6982161 2.4145893 2.5505861 2.3718253 2.5746337 2.4933068 2.2998255 2.4675892 2.4466142 2.4407140 2.5504458 2.3596817 2.2604581 2.4202358 2.2739645 2.2571014 2.3548177 2.2726782 2.5564005 2.4990019 2.1754170 2.1409023 2.3601659 2.5663189 2.7772096 2.6208580 2.8610546 2.9046162 2.6224437 1.8923993 2.0070627 1.9674367 2.4417578 2.4552754 2.2265149 2.3852394 2.5202562 2.3642465 2.1683165 1.9703011 2.4865654 2.5020607 2.4799765 2.4560370 2.4643720 2.3659221 2.3190806 2.3905855 2.3267216 2.9599978 3.2766726 2.6232749 2.9052463 2.7269236 2.5744499 2.8105423 2.7642951 2.9938284 2.5579953 2.8721783 2.5196588 3.0367861 2.3061483 2.5234846 2.9977298 2.8224435 2.4280557 2.7671883 2.4248246 2.7345596 2.9033077 2.6685326 2.6039747 2.7354321 2.9317629 2.7532392 2.8401655 2.8860674 2.8384651 2.7409451 2.7374587 2.7000604 2.5234067 2.5706441 2.6797696 2.5109344 3.0878628 2.8607037 2.6763918 2.7244294 2.9658773 3.1164218 2.8922263 2.5438090 2.5220872 2.4927843 2.8526324 2.6338077 2.5650917 2.6435376 2.7131624 2.7045022 2.7499892 2.7511120 2.6708756 2.6907798 2.7413293 2.5740525 2.6560916 2.7187035 2.7853306 2.7566267 2.8871782 2.7864779 2.6874324 2.7362150 2.7724455 3.0174702 2.9864675 2.8983033 2.6606438 2.6428006 2.6348029 2.6280559 2.9655838 2.5638195 2.7708002 2.1634157 1.7089013 2.6687603 2.9182609 2.7320206 2.5469424 2.5113666 2.5535173 2.3868454 2.7808190 2.2679196 2.7861384 2.5627429 2.7882771 2.7114611 2.6916398 2.7233627 2.5977369 2.5028155 2.8277405 2.5821873 2.5421801 2.7826143 2.5876980 2.5695048 2.8849832 2.4746776 2.7102801 2.1428015 2.0358940 1.8628920 2.1609203 1.8882292 2.2759733 2.3101105 2.1749719 2.1736324 1.9912870 2.5204841 2.6203994 2.5519290 2.4953389 2.4420904 2.3255453 2.7879412 2.6500523 2.8329805 2.6787390 2.9436129 2.6320203 2.7840410 2.7480177 3.0667168 2.3380210 2.7923734 2.8260874 2.9078417 3.0471634 3.0747807 2.8550283 3.1400790 3.0414443 2.8384045 2.8489577 3.0167054 2.9914031 3.0809155 3.0256971 2.9210332 3.0171038 3.0021555 2.9299379 2.9261279 2.8537721 3.0864989 3.0794142 3.0265523 2.9077954 2.9209595 2.8036352 2.7890754 2.9008856 3.1078726 2.8841086 2.9022535 2.7851882 2.8165916 2.8043521 2.9776063 2.8444978 2.8856288 3.0600284 3.1547783 3.1685380 3.0554111 2.6462935 3.1322947 3.3059432 3.0089066 3.2077506 3.1058163 3.0464389 2.8207737 2.9336040 2.7917005 2.7623052 2.8857570 2.9715298 2.9110225 2.8608003 2.7424549 2.8349824 2.8156694 3.1388716 3.1523733 2.9030216 3.0842912 3.0608258 3.0763489 2.9685543 2.7758119 3.1147242 2.6864115 2.7343647 2.7146092 2.8108903 2.5694511 2.5416101 2.7866963 2.6083095 2.6243903 2.6469821 2.5664285 2.7188108 2.4110572 2.8590915 3.0746664 2.9456912 2.9776530 3.0628813 3.0246403 3.1505786 2.7163633 2.7871851 2.8131873 2.8978395 2.9573610 3.0103418 2.9367939 2.9652239 2.7311037 3.0767798 2.7102430 3.0556282 3.1809120 2.9290898 2.7361986 2.9828872 3.0227229 2.9574478 2.9896525 3.2102821 2.6408540 2.9225927 2.6988922 2.7406163 2.6688961 2.4819223 2.4483103 2.6004173 2.7638772 2.8399996 2.7651725 3.1368864 2.9229011 3.0355049 3.2366308 2.7395656 2.9792714 2.9307091 2.8732823 3.1926554 2.3576002 2.4965147 2.5007456 2.6521652 2.6271814 2.3671376 2.7463702 2.5121262 2.6717549 2.6574091 2.3497162 2.4405083 2.7380928 2.7673901 2.6047094 2.3222386 2.7295233 2.5539507 2.7431408 2.6764091 2.7004858 2.7085059 2.5425473 2.6689297 2.5218348 2.4762225 2.6018029 2.4232253 2.4861092 2.6171753 2.7815213 2.5191448 2.4973887 2.5775935 2.5532376 2.5657920 2.6857732 2.4379373 2.3438535 2.5662523 2.4997221 2.5714609 2.4203701 2.5837755 2.5290753 2.6168728 2.4543077 2.7183597 2.3922722 2.4432706 2.7456146 2.5889745 2.4333111 2.4719293 2.7352179 2.6415825 2.3092855 2.3593708 2.5504336 2.3746129 2.2913975 2.3858296 2.3523504 2.3986129 2.3285238 2.4163479 2.3953599 2.6881024 2.5089443 2.6982895 2.6927034 2.6280944 2.9784418 2.8555593 2.7271844 2.6460691 2.7452531 2.8099452 2.8552336 2.7623211 2.6937518 2.5357946 2.7621688 2.4385083 2.4007148 2.5275286 2.6346359 2.4957602 2.4041258 2.7412731 2.7508036 2.6778027 2.4572089 2.5700586 2.3461544 2.4980773 2.8718742 2.4681335 2.0520316 2.4394523 2.5240546 2.5749967 2.6212533 2.4780445 2.0798569 2.4309856 2.3970318 2.5739800 2.5715185 2.2917105 2.5769064 2.3238487 2.5670829 2.8655674 2.7763979 2.6640493 2.6764663 2.8219529 2.4390836 2.3336496 2.3203549 2.3684342 2.3371268 2.2349831 2.3538738 2.3688713 2.5429960 2.4409034 2.4260138 2.2657014 2.4229434 2.4352176 2.3267367 2.4783490 2.6412332 2.6001250 2.5668512 2.5751138 2.3158317 2.3626575 2.2428219 2.6585680 2.6840190 2.2682259 2.4224577 2.4576820 2.4309771 2.4309748 2.5085069 2.5863591 2.3615384 2.6266580 2.5584224 2.5682672 3.0057160 2.6643102 2.4404964 2.8039471 2.7952542 2.7629779 2.7833577 3.1404540 2.6037447 2.7722680 2.3984341 2.5173473 2.2223028 2.8845011 2.7501364 2.3125514 2.6585990 2.4890437 
assembly_BlackSea2|NODE_101369_length_4243_cov_4.519341_4|protein        2.2893136 2.4547310 2.5415935 2.4342564 2.3631200 2.1593593 2.3792278 2.0859841 2.0763337 2.1932047 2.3312681 1.9833242 2.1367340 2.2828013 2.0139342 2.1307032 2.3533908 2.4818780 2.1262439 2.5973669 2.0353591 2.4403929 2.5674726 2.3675898 2.2386394 2.0355998 2.2799728 2.3209411 2.2285766 2.4140405 2.6034921 2.5447424 2.4426779 2.4878460 2.4303874 2.4171038 2.4931194 2.5245742 2.5589235 2.7710805 2.3834522 2.6542776 2.0766520 2.1185317 2.2185801 2.1737472 2.3242044 2.1967936 2.4247076 2.3240280 2.2643060 2.1267036 2.1414628 1.9244223 2.1165415 1.9728749 1.9747752 2.0576423 2.0721796 2.2298782 2.7504405 2.4950020 2.4947039 2.0019857 2.0366947 2.0249281 2.0841898 2.1894997 2.1778474 2.0990396 1.9813557 2.2979061 2.3130650 2.6658446 2.3624510 2.4782507 2.3986791 2.2851835 2.3351547 2.2991462 2.4158243 2.3728663 2.4189962 2.3118842 2.4425808 2.5766736 2.1505000 2.3966166 2.1963546 2.1925575 2.2289790 2.7525651 2.1861397 2.4458494 2.3299188 2.3318224 2.2792028 2.5492749 2.3296627 2.4377662 2.3753087 2.6528833 2.4808047 2.3043760 2.2689311 2.3988511 2.3017578 2.3613464 2.3914764 2.6137047 2.5250284 2.4033656 2.4076892 2.2879018 2.3448556 2.6082358 2.7477623 2.2116862 2.6733234 2.6703327 2.6825490 2.4276101 2.3587503 2.2768043 2.2221054 2.1411891 2.2987043 2.2431443 2.3169348 2.4410980 2.2185778 2.3517875 2.4471540 2.4551679 2.3911018 2.5181469 2.5623813 2.2414182 2.2573576 2.3966528 2.5173784 2.5246727 2.6063525 2.0821202 2.3332467 2.2702022 2.2573843 2.6138605 2.0919305 2.2875775 2.5624148 2.1215160 2.4178317 2.1352469 2.5705066 2.2331180 2.3183040 2.6517628 2.2502998 2.4866181 2.1581318 2.3683397 2.3909130 2.2865497 2.2899960 2.3043638 2.1923784 2.3219168 2.3429145 2.3867159 2.4944271 2.3302598 2.2301708 2.3133939 2.2922495 2.1356755 2.1441453 2.0995359 2.1607746 2.3240392 2.4936013 2.3076298 2.3249108 2.1958672 2.1302270 2.1740542 2.7032643 2.4817218 2.0614098 2.0419137 1.9229462 1.9129606 1.9994958 1.9455703 1.9257615 2.0861226 1.9023518 1.9094324 1.8659973 2.1613805 1.7732158 1.8038988 1.6729576 1.7871003 1.6953966 1.8331659 1.8746470 1.8318745 1.9189445 1.8816860 1.9679185 1.9844123 2.0030385 1.9999327 1.9383614 1.9276375 1.8220248 1.7271647 1.9933185 1.8981818 2.0919242 2.1190879 2.0590504 1.7941083 1.9895458 2.2727201 1.7865158 1.6783973 1.6746378 1.5981215 1.4435625 1.6718498 1.6860435 1.6693844 1.5660869 1.6734701 1.6517321 1.5948859 1.5095621 1.4627086 1.5766813 1.6336424 1.4390664 1.5783744 1.5604007 1.4466656 1.5163324 1.4755327 1.4609928 1.4914437 1.4141069 1.5650236 1.3448480 1.3275681 1.1762332 1.3956633 1.4570264 1.4703893 1.5444666 1.3900043 1.4475435 1.5795122 1.5142318 1.6249544 1.4560605 1.6034443 1.5469013 1.6765084 1.6366571 1.6771345 1.6833823 1.3847628 1.7125938 1.6795182 1.6599356 1.7002951 1.7366152 1.6643858 1.6162269 1.5245138 1.8093801 1.7972587 1.6733587 2.0345193 1.6671925 1.8025939 1.7412014 1.8455360 1.7981432 1.6939011 1.8880194 1.8258323 1.8107697 1.7722507 1.8114869 1.7317561 1.6789676 1.8498299 1.5284908 1.6128122 1.4984007 1.5395659 1.5810067 1.4785020 1.6631255 1.5911870 1.5940061 1.4497213 1.5251684 1.6296859 1.7026572 1.5489497 1.3876661 1.5624414 1.5769478 1.5492140 1.7115518 2.0240113 1.6955689 1.8680078 1.6787019 1.8618929 1.6479969 1.8092737 1.6997068 1.4985050 1.5652327 1.4604305 1.6090788 1.5197694 1.3568243 1.3930216 1.3394950 1.5669495 1.5182798 1.7217647 1.5648908 1.6517694 1.7728306 1.4955686 1.7080109 1.3958673 1.6608301 1.6207625 1.6015293 1.5225568 1.6513403 1.4945829 1.5990657 1.5578803 1.4407741 1.5817688 1.3037224 1.5486468 1.5196584 1.6072692 1.7475959 1.4582062 1.9470327 1.5218051 1.6024256 1.6842997 1.6478506 1.8268103 1.6578000 1.5858846 2.5157534 2.2915435 2.2555508 2.3209825 2.4443676 2.5608465 2.9079014 2.3360619 2.4423964 2.7463195 2.4389734 2.3743652 3.0930259 2.8635080 2.7875838 1.5600030 1.9639800 1.9605128 1.9247566 1.8566302 1.9547256 1.8530738 2.4497151 1.5787729 1.8196175 1.8547644 2.1086123 2.1531628 2.1418336 2.1403643 2.1440197 2.1879335 2.1391053 2.2422296 2.3975343 2.2618735 2.2248803 2.3234888 2.3981297 1.9979086 2.3956520 2.1566611 2.1734649 2.3758012 2.2691940 2.1299946 2.0762013 2.2891101 2.3945067 2.4494515 2.2324165 2.4163182 2.3365528 2.4412414 2.2995783 2.3788458 2.2657921 2.3866561 2.2940159 2.4656420 2.2926893 2.4668072 2.4356847 2.3382897 2.2600012 2.1464266 2.2255213 2.1573646 2.2922187 2.0675262 2.3148298 2.0601175 1.9340286 2.2322761 2.1334566 2.2125003 2.0087967 2.0435297 2.0875480 2.0456027 2.0650125 2.0711855 2.0973809 2.1093061 2.0775092 2.0188053 2.3028300 1.8367069 1.7014752 2.0389596 2.0830298 1.9558718 2.0452537 1.9986546 1.6978819 2.0303137 1.8979081 2.0161110 1.9762889 1.9752301 2.0553629 1.8999810 2.1399084 2.2018323 1.6807339 1.8897655 2.0567357 1.8378285 1.9212809 2.0214484 2.0184170 1.8421200 2.0030392 1.8359241 1.8723283 2.1123512 2.1916762 2.1226661 2.1407807 1.9239619 1.8898271 1.9617361 1.7959879 2.2013722 2.0785326 2.1259710 2.1300023 2.0621810 1.9704447 1.8987573 1.7841761 1.9462146 1.9765282 1.9590294 1.8376151 1.8387832 1.8519021 1.9376722 2.0757180 1.9757858 2.1208445 1.9711537 1.8830589 1.6589934 1.8402226 1.9475594 1.9804155 1.9557153 2.0748102 1.6988484 1.8688604 1.8708445 2.0089641 2.0139424 2.0819745 1.9157897 2.0421713 1.7959808 1.7045472 1.9152940 1.8757299 1.8903455 1.8730997 1.8175602 1.9031148 1.7218686 1.9825615 2.1591613 1.8927003 1.8513773 1.8653031 2.0158935 1.9636995 1.9953342 2.0171353 2.2260604 2.1882803 2.2511061 2.3091801 1.9332512 2.1852746 2.2098654 2.2964443 2.2319108 2.3065525 2.0404630 2.4000217 1.9340974 2.0687442 1.2794686 1.9424132 2.2456312 2.1826780 2.3987170 2.3450955 2.2614094 2.1740982 1.9847637 1.9551831 1.6238438 1.7196066 1.9596219 2.4624629 1.8315568 2.2614705 2.0481209 2.1053797 2.2383731 2.2951108 2.4443822 2.3921542 2.2715009 2.6080967 2.3425889 2.3890060 2.2477640 2.1567695 2.0602742 2.5335118 2.3352728 2.1849848 2.2252354 2.2790194 2.1147250 2.2555446 2.3721103 2.2150743 2.2468596 2.0744344 2.1892241 2.2529804 2.2171100 2.0394219 2.3166354 2.0227058 2.1251406 2.3124468 2.0324981 2.0864108 2.2455817 2.2393698 2.1481212 2.3826836 2.3559292 2.3289144 2.2948530 2.3582821 2.4280755 2.4651765 2.1867515 2.2316282 2.3104948 2.4925892 2.5640480 2.4254954 2.2707233 2.3565584 2.5262712 2.3024387 2.1509919 2.5290725 2.2709221 2.2837078 2.2822402 2.1764935 2.4040247 2.3731188 2.3302403 2.6851172 2.7613213 2.3318604 2.4809753 2.4849749 2.2613994 2.2872245 2.6472791 2.4941007 2.2687393 2.3238524 2.6187418 2.2198888 2.4501893 2.6593303 2.3945325 2.4567524 2.4703829 2.6305289 2.3616445 2.4998186 2.3568739 2.6096149 2.4620776 2.3618579 2.3829038 2.3359767 2.3751007 2.1857683 2.4214774 2.0267155 2.5010180 2.6373533 2.2619772 2.4186089 2.2536900 2.5521705 2.4654360 2.4859411 2.2934211 2.3198748 2.5351201 2.5361401 2.6219386 2.6110664 2.6613385 2.0982245 2.5411441 2.7686166 2.5844577 2.3202005 2.2768004 2.1972876 2.2271205 2.2597966 2.1581459 2.3297305 2.3045642 2.1441948 1.9233734 2.2938723 2.1544299 2.1237697 2.2114487 2.2485203 2.1131636 2.1899046 2.5660920 2.4571503 2.4798595 2.2125660 2.1784282 2.2292437 2.3581782 2.1486924 2.1712492 2.1079631 2.0119693 2.1414524 2.2388875 2.4543344 2.2366345 2.1536617 2.1922605 2.1976778 2.2339884 2.2109732 2.3177624 2.2014871 2.0774819 2.8000150 2.5623682 2.6994083 2.4526302 2.2714507 2.2750622 2.3489790 2.5344434 2.1520513 2.4256443 2.4271383 2.1038759 2.5568709 2.1756087 2.3128493 2.3483293 2.3711869 2.2292410 2.5229001 2.2916411 1.8085531 2.2957071 2.2768342 2.4585172 2.3978955 2.1378156 2.3086455 2.0868318 2.2516231 1.9007669 2.1742282 2.1570494 2.0258435 2.1321685 2.0176642 2.3170630 2.1036024 2.2602213 2.2827901 2.1308176 2.2727709 1.9280427 2.5158389 2.0568015 2.2134950 2.2569424 1.9703579 2.1283631 2.1436744 2.8054402 2.5554744 2.2437232 2.0940603 2.2127604 1.9300470 2.1607696 2.2309060 2.0582421 2.4553750 2.4560539 2.6301813 2.2409649 2.6340384 2.5494716 2.7443956 2.4002970 2.5418453 2.5581336 2.3392926 2.4199942 2.4186248 2.4508157 2.3085011 2.3404345 2.6037645 2.6465671 2.8146138 2.7167875 2.3233145 2.3706780 2.5022454 2.3758045 2.5129914 2.5324145 2.3332558 2.3301025 2.4480028 2.5876306 2.6084987 2.4102164 2.5510418 2.7360978 2.8533317 2.9506769 2.5275864 2.8906971 2.7213350 2.5807541 3.3395649 2.7384021 2.5752436 3.1582759 2.5886201 2.1357490 2.2032503 2.0299957 2.1420386 1.9701239 1.5027108 1.5142926 1.7308776 1.6942450 1.6568230 1.6206917 1.4837639 1.6192204 1.5743320 1.5486331 1.4808791 1.5638285 1.4548809 1.5586747 1.4722637 1.4398068 1.4985941 1.4393259 1.5498898 1.5688551 1.5561085 1.5727379 1.5241506 1.4394600 1.3832658 1.3653519 1.4605707 1.4222099 1.5691969 1.5856564 1.5651555 1.5822232 1.4535059 1.3645808 1.4760010 1.4060355 1.4322708 1.4785731 1.5231812 1.3832658 1.4265789 1.3783215 1.3567765 1.4620318 1.4264198 1.4232452 1.5427336 1.4547658 1.4949114 1.3254745 1.4309000 1.4498804 1.2930264 1.3764630 1.2722223 1.3769405 1.1872730 1.2290365 1.2749715 1.2518885 1.2346516 1.2146213 1.2559296 1.3145131 1.2028569 1.3066279 1.3808482 1.2039516 1.2445767 1.1828963 1.2055937 1.2176934 1.2145028 1.1927207 1.2282719 1.1857360 1.2203714 1.2705161 1.2435978 1.2408531 1.3062447 1.1227178 1.1664205 1.1813355 1.1895725 1.1665882 1.1507779 1.2170038 1.2900045 1.1506713 1.0586610 0.9646373 1.0750958 1.1949536 1.3268562 1.2579805 1.6120797 1.6073855 1.7150542 1.6610901 1.3758017 1.3766955 1.4327942 1.4390600 1.3299137 1.4596380 1.4094293 0.7849362 0.7609882 0.7777165 0.6616401 0.8055047 0.8864153 0.6386279 0.6421547 0.6395549 0.6828453 0.6768309 0.6644363 0.6507645 0.7080166 0.6834199 0.7113130 0.7224679 0.8291663 0.7894436 0.6465133 0.6386989 0.6769693 0.5591820 0.6289693 0.5854352 0.5347639 0.5251939 0.5527567 0.5653013 0.6602199 0.6882018 0.6319783 0.6266648 0.6469454 0.6431250 0.6329025 0.6502743 0.6823208 0.6200998 0.6696240 0.6907276 0.6817346 0.6780620 0.6439875 0.6583013 0.6977209 0.6601372 0.6202888 0.6273764 0.7154721 0.6575953 0.7364145 0.5875877 0.4959318 0.5523480 0.7593939 0.6983869 0.7154086 0.6054234 0.6358141 0.6357938 0.6759363 0.6152814 0.6406783 0.6450650 0.6483800 0.6029679 0.6400564 0.5536390 0.6371427 0.6000256 0.5873414 0.6087572 0.5450282 0.6288290 0.6834328 0.6292382 0.6706715 0.7361587 0.6828144 0.6633714 0.7605216 0.7421637 0.7554816 0.7309981 0.7468786 0.6510296 0.7341905 0.7599224 0.4215673 0.4228784 0.3912004 0.3108901 0.0000000 0.2607460 0.3002423 0.3502173 0.5290267 0.4851195 0.5363805 0.4990803 0.5250237 0.4849041 0.5811609 0.5156372 0.6480693 0.5554936 0.5715032 0.6316543 0.5335464 0.6417153 0.6071274 0.5114915 0.5442420 0.5045569 0.4880030 0.5092882 0.5674429 0.5127930 0.4760709 0.5159253 0.5840275 0.5297348 0.5843514 0.5375426 0.7134992 0.6794792 0.6122353 0.5942434 0.6075566 0.5463907 0.5596992 0.5184452 0.5554012 0.5210564 0.5555242 0.5634855 0.5967944 0.5577830 0.5568732 0.7326962 0.7612755 0.6572403 0.6378101 0.6487730 0.7300053 0.7502249 0.6097564 0.6594756 0.6673343 0.6592006 0.6054208 0.6383453 0.6838358 0.6238343 0.6053877 0.6950887 0.6937527 0.6884222 0.6791969 0.6174179 0.5528023 0.6544046 0.6144029 0.7064777 0.6049368 0.5811353 0.5028347 0.6322873 0.6122339 0.6154219 0.5785058 0.7085364 0.6233208 0.6642218 0.6707966 0.5843229 0.6760324 0.6149782 0.6342210 0.6418034 0.6366182 0.6682747 0.6826057 0.6427932 0.6688445 0.6539340 0.6268792 0.6470301 0.6474852 0.5991530 0.6026733 0.5757435 0.5795312 0.6240121 0.6319119 0.6189296 0.5990538 0.6766397 0.5605517 0.6605924 0.6405747 0.4293713 0.5894856 0.5960739 0.6757409 0.6462187 0.6971813 0.7009315 0.6597294 0.6638148 0.6730850 0.5758026 0.6129190 0.5789396 0.6107887 0.6582255 0.6873633 0.5464294 0.5830256 0.6205432 0.6684630 0.6648166 0.6342272 0.5972513 0.7322096 0.7298580 0.7117856 0.7091820 0.6852901 0.7089755 0.7320215 0.7533197 0.6649301 0.6402852 0.7018221 0.6742657 0.7016958 0.7111138 0.6647914 0.7588306 0.6863854 0.6762948 0.6917852 0.6630594 0.6114980 0.5766232 0.6690154 0.7222385 0.5732078 0.5833269 0.5844239 0.6989186 0.5256541 0.6628829 0.6680011 0.6372219 0.5740592 0.6599100 0.6268805 0.5139031 0.7376645 0.7248061 0.6196558 0.6855948 0.7579980 0.7577269 0.6739574 0.6106654 0.5092794 0.7094358 0.8056667 0.7333730 0.8163254 0.7463562 0.7924629 0.7760820 0.7760231 0.7812162 0.7127196 0.6864121 0.6542924 0.6916652 0.6440817 0.6144777 0.6347025 0.6576000 0.6565757 0.6932856 0.6642528 0.5903787 0.7030928 0.6845753 0.6627449 0.6593628 0.5744105 0.6408055 0.6036626 0.6084949 0.6543061 0.6342859 0.6202113 0.6582310 0.6755992 0.5379284 0.6682600 0.6006992 0.7026585 0.6711902 0.6208081 0.6554811 0.7455969 0.7230487 0.7800943 0.7278750 0.7110256 0.7333871 0.7191344 0.6726844 0.7393918 0.7130960 0.6785763 0.7121163 0.7742976 0.7774459 0.7662330 0.7056729 0.8369068 0.7704740 0.7868999 0.7648037 0.8148962 0.6505994 0.6632355 0.7155354 0.5339306 0.5760890 0.5946540 0.6065879 0.5445801 0.5328344 0.5304539 0.5177998 0.5325408 0.5502300 0.6666208 0.7282893 0.7210952 0.6269066 0.9539671 0.6479620 0.5862619 0.5730463 0.6252919 0.6398050 0.6776199 0.6767881 0.6383699 0.6534980 0.6022227 0.6010699 0.5932638 0.7235892 0.5918108 0.5533349 0.5924933 0.5335988 0.6784506 0.6042832 0.6443787 0.6141463 0.5909491 0.6553628 0.6622332 0.6216283 0.6719173 0.6038955 0.6400245 0.7648327 0.7199252 0.7199994 0.7352859 0.6558960 0.7527324 0.6828329 0.6890825 0.8018818 0.8007435 0.6829556 0.7918562 0.6813500 0.7965870 0.6545154 0.8811900 0.7779962 0.6493467 0.7177493 0.7020842 0.7725452 0.7923239 0.7330181 0.7591447 0.7233279 0.7777027 0.7333482 0.7227166 0.7442701 0.7649303 0.7083939 0.7920447 0.7407104 0.8445693 0.7760835 0.8553332 0.8016387 0.7446769 0.8189108 0.6989577 0.7053213 0.7047745 0.5286194 0.6267170 0.7286680 0.7685865 0.7206618 0.7036012 0.7068407 0.7076877 0.6171633 0.7003137 0.6870864 0.6437601 0.6791984 0.7378852 0.7000506 0.7003037 0.7675596 0.7002417 0.6919806 0.6605125 0.7398196 0.7013895 0.7095714 0.7285567 0.7523200 0.6351880 0.5849467 0.6718039 0.7186960 0.7014266 0.6654811 0.6718999 0.6226019 0.7376948 0.7271060 0.7064458 0.7028393 0.6967799 0.7156195 0.7393816 0.7254330 0.6886887 0.6605460 0.6890128 0.6785848 0.8073614 0.7877813 0.8159662 0.6820094 0.6744173 0.6585258 0.7414817 0.6747688 0.7130801 0.7521244 0.7680652 0.7586473 0.7701015 0.8097813 0.7718242 0.6878885 0.6757003 0.6594051 0.5864443 0.5902528 0.6657095 0.6980769 0.6407961 0.6453937 0.6679802 0.7289120 0.6420567 0.5824369 0.5887632 0.6885906 0.6799577 0.7408050 0.7686485 0.6848507 0.6437015 0.8019045 0.7055475 0.7360295 0.7947581 0.7743003 0.8494230 0.7227643 0.7369981 0.8381922 0.7356826 0.9148092 0.8598298 0.8259903 0.6766631 0.6566160 0.6154321 0.7141781 0.7214565 0.7786810 0.8184883 0.7674825 0.6926051 0.7546483 0.7161221 0.7387972 0.7756824 0.7296571 0.7580097 0.7054062 0.6850739 0.7688551 0.7741365 0.7440243 0.7909136 0.7720088 0.7603178 0.7994740 0.7750413 0.7966426 0.8711683 0.8055021 0.7370324 0.5892580 0.7100722 0.8890811 0.7079867 0.8359056 0.7436572 0.8067642 0.7782595 0.7775922 0.7713305 0.6653709 0.9745854 0.8124047 0.7729135 0.7663273 0.6699542 0.6724769 0.7483577 0.5317570 0.6677254 0.6832183 0.6933949 0.6924464 0.6611181 0.4436146 0.6606696 0.8748777 0.9318780 0.8949025 0.7822456 0.7371401 0.8207550 0.8104699 0.8248989 0.8194921 0.8639337 0.7673897 0.7603585 0.8416721 0.7742197 1.0108966 0.9756359 0.7990313 0.7887219 0.8205717 0.8247943 0.8879133 0.9785375 0.8907893 0.8644471 0.7454871 0.8156588 0.7037758 0.8375530 0.8973028 0.8788027 0.8774461 0.8940639 1.0469239 0.8170241 1.0022699 0.9879542 0.9677027 0.9661738 0.9255362 0.9190133 0.9668392 0.8830182 0.9699606 0.9956498 1.0186741 1.0135771 0.9868380 1.0136861 1.0052531 0.8432764 0.8984643 0.8830873 0.8835245 0.9294425 0.9933991 0.9074255 0.9773006 1.0129432 0.9515015 0.9734699 0.8694367 0.8328661 0.9060221 0.8914977 0.9106995 0.9950689 0.9507388 0.8474859 0.9094199 0.8957176 0.8878735 0.8666192 0.7814733 0.9800876 0.8653556 1.2809219 1.1099482 0.9495575 2.0986198 2.1132002 2.0765005 2.2166490 2.2793375 2.0611913 2.0726588 2.3109339 2.2803258 2.1605487 2.1109542 2.1279702 2.1445732 2.2514513 2.0918376 2.1994415 2.1628081 2.2152054 2.2544769 2.1378763 2.0680666 2.1700600 2.0279904 2.1325012 1.9433849 1.8928205 2.1747271 2.2672917 1.6711913 1.6941130 2.0328423 1.9950941 2.2109194 2.1014976 1.8150934 1.8197795 1.9006940 1.9275145 1.7917777 2.5360593 2.4691927 2.4570023 2.6053417 2.4973483 2.4930744 2.4744390 2.5586082 2.3152029 2.7579801 2.7921045 2.6034435 2.7580269 2.2878973 2.6630460 2.7359005 2.6596244 2.7707093 2.3073880 2.1827163 2.1839638 2.1321787 2.1983459 2.1759535 2.1221408 2.1216039 2.1295927 2.0734592 2.4004030 2.5290957 2.5481345 2.6316844 2.8426050 2.4152205 2.4740348 2.3872110 2.2979047 2.2761272 2.1770070 2.0683178 2.0908661 1.9809177 1.9055115 1.9992799 2.1452230 2.0711916 2.0024003 2.0170522 2.0734540 2.0408769 1.9203690 2.1838056 2.0367849 2.2853492 1.9862337 2.1375842 2.2696041 1.9364322 2.1223394 2.2363936 2.2079198 2.0511031 2.1647324 2.0828477 2.0595124 2.0792335 1.9689124 2.0172702 1.9548404 2.2493674 2.1148571 2.0990350 2.1357371 2.1355414 2.1123994 2.0304438 2.1347318 1.8614378 2.0507901 2.3171936 2.4260142 2.2307627 2.3091330 2.2862188 2.3535247 2.1470966 2.4657967 2.3546369 1.9759751 2.3253271 2.3499330 2.3372671 2.2537881 2.2786490 1.9954441 2.4587695 2.4543204 2.5072668 2.2658940 2.1419967 2.3613514 2.1788106 2.3057070 2.2059422 2.2845798 2.2341057 2.1131512 2.0886298 2.1559462 2.1219065 2.3166699 1.9892928 1.8660382 2.2569517 2.4219481 2.4100441 2.3212730 2.5004602 2.2457265 2.2983541 2.1573556 2.1210140 2.3606771 2.3312039 2.2260925 2.3199758 2.1828868 2.2488686 2.2789380 2.2079494 2.3475786 2.5314945 2.3700965 2.2392422 2.4281122 2.3080531 2.1991007 2.2508134 2.2266209 2.4037363 2.1854153 2.2145062 2.2946048 2.3272549 2.2315391 2.2634757 2.1893609 2.3702546 2.3493778 2.3572677 2.3084131 2.1370515 2.1884890 2.2455385 2.2051700 2.2374617 2.2221982 2.1614472 2.1880574 2.1316094 2.3601992 2.2214728 2.3245602 2.4788632 2.4688430 2.5688882 2.3999153 2.4109004 2.5063110 2.6469344 2.4614907 2.5528055 2.4654466 2.5438348 2.4924662 2.4361187 2.5338399 2.5359645 2.2968766 2.5299080 2.6520258 2.4368683 2.4957329 2.4197579 2.4734268 2.2218003 2.2851249 2.1830166 2.1665444 2.0816106 2.3775950 2.1615892 1.8784336 2.0811133 2.1088605 1.9260137 2.0644782 2.0374028 2.1691611 2.3313102 2.1999628 2.1413443 2.3782689 2.4423850 2.2542171 2.0451682 2.3402065 2.3043617 2.0878265 2.3644063 2.2982787 2.1387917 2.1611478 2.1389740 2.0367390 2.1955590 2.0839365 2.2833460 2.2218336 1.9527820 2.2157524 2.1710925 2.3393615 2.5187625 2.5374349 2.6809352 2.6031232 2.3105463 2.5202599 2.5477891 2.6819838 2.5621534 2.6607560 2.5942322 2.6198967 2.5284987 2.2183106 2.5898950 2.4005907 2.3101688 2.4897525 2.3397766 2.3869971 2.1496230 2.5912376 2.5229078 2.5226740 2.6655029 2.7492515 2.2985975 2.1802352 2.5361732 2.5320742 2.4134894 2.7083839 2.5401559 2.5270270 2.4242244 2.6907509 2.7489105 2.5385893 2.7815148 2.7177043 2.6719751 2.4503274 2.6214932 2.4210129 2.8068421 2.5872470 2.7670726 2.5430796 2.7123719 2.3545083 2.4567638 2.7625725 2.7000778 2.4134291 2.3191121 2.4464268 2.6034735 2.5135783 2.6972006 2.5984358 2.6352095 2.6435824 2.3849298 2.7184720 2.6260618 2.3535458 2.6782376 2.5253544 2.5709983 2.8042194 2.4538343 2.5938828 2.5071199 2.2417564 2.6022318 2.4332988 2.6421662 2.5594706 2.5996959 2.1686391 2.3169433 2.6250865 2.5655287 2.6500018 2.6007055 2.9930900 2.6576562 2.7035726 2.6485094 2.6713014 2.7033548 2.4265031 2.3736059 2.5427132 2.5852098 2.8289738 2.2415143 2.2419619 2.3072549 2.2504992 2.4012159 2.1178887 2.4205411 2.0153505 1.9367901 2.0483014 2.0711394 1.9911562 2.1563883 2.0951632 2.4470441 2.3810440 2.0983813 2.3804137 2.2607166 2.7834291 2.4124666 2.5597025 2.2414811 2.3536156 2.7613372 2.4934976 2.2569215 2.1820284 2.0189926 2.1761581 2.5008901 2.3742478 2.3629900 2.4289373 2.5337231 2.2976559 2.3924354 2.3744807 2.4766995 1.9845748 2.5042509 2.2257674 2.3721630 2.1582605 2.1683871 1.8194139 2.3502905 2.3413203 2.0760234 2.0923686 2.1010902 2.2595029 2.1567282 2.6991058 2.1895043 2.3592406 2.5351112 2.4761302 2.2645480 2.3606056 2.5859986 2.3330511 2.4055649 2.3839730 2.4368257 2.6227851 2.2421524 2.3328630 2.5113769 2.3110384 2.3275649 2.3908369 2.4691817 2.5982819 2.4935885 2.5019229 2.5834982 2.5524935 2.7342021 2.7497533 2.7754894 2.7185993 2.6740171 2.6301196 2.4499046 2.8438768 2.6687157 2.8345637 2.4499034 2.5423702 2.3091336 2.6246713 2.2803858 2.4818836 2.6010431 2.5735147 2.4865549 2.4941099 2.4939288 2.6644360 2.3048474 2.4091589 2.5600961 2.5584571 2.3969760 2.5011999 2.5100198 2.5454139 2.7566985 2.6330954 2.8061584 2.8361623 2.8068236 2.6671831 3.0219061 2.4168348 2.3095771 2.3493538 2.3068639 2.2887099 2.3354457 2.5518330 2.6210545 2.4047730 2.4079154 2.6525840 2.4207930 2.4097679 2.3553960 2.8670386 2.7064836 2.4217780 2.4029400 1.9906966 2.0369661 2.1662178 2.1079496 2.2474693 2.2299240 2.2625339 2.1480987 2.0064012 2.1636015 2.1323321 2.2796282 2.4867428 2.1588943 2.2787589 2.2087798 2.3501111 2.4790511 2.2569264 2.3498149 2.3671948 2.3011031 2.4920387 2.4954134 2.3746447 2.1897332 2.0628317 2.3796580 2.2882330 2.3065969 2.2022624 2.3166962 2.2335700 2.3973880 2.2883829 2.3009570 2.3697421 2.3362905 2.2635263 2.3321510 2.3481228 2.3509354 2.3741615 2.4833415 2.4464456 2.2069414 2.3493298 2.2776912 2.1658625 2.4651560 2.3985596 2.4635246 2.3771882 2.5715656 2.2729804 2.6250860 2.3730055 2.4885639 2.4024636 2.7142870 2.3199800 2.3360288 2.2911340 1.9982446 2.3129839 2.3898444 2.1580027 2.1689876 2.2600992 2.3540259 2.3267960 2.4337928 2.2446751 2.2969556 2.4576661 2.3125668 2.2507346 2.2847258 2.0065780 2.2294049 1.9571093 2.0871912 2.1528578 2.1258552 2.1302541 2.3844401 2.4918342 2.6622260 2.5155927 2.7382805 2.6165210 2.6159351 2.4657273 2.5115162 2.6799926 2.6229526 2.5172482 2.4382191 2.7045139 2.4703265 2.5098144 2.8419800 2.7960640 2.8670150 2.4021668 2.5476293 2.6271169 2.5653944 2.7090786 2.7304176 2.6050005 2.6734456 2.5574977 2.7100342 2.6952048 2.3766005 2.5494717 2.6420920 2.5341549 2.6962665 2.4375298 2.3335568 2.4710242 2.4576818 2.2788544 2.3699298 2.2396030 2.6938117 2.7166628 2.3622950 2.2992560 2.5414440 2.7562167 2.8767317 2.5295557 2.8185463 2.8652842 2.6208993 1.9900510 2.1081054 2.1638672 2.3969303 2.6032115 2.2981075 2.4025446 2.5727512 2.4599539 2.0710897 2.0104116 2.4401636 2.6423446 2.5000552 2.6669583 2.5625082 2.5851377 2.2092069 2.3251082 2.4308626 2.8749386 3.2333704 2.6587159 2.8351874 2.8685016 2.6510957 2.8076303 2.7266797 2.9257579 2.5469399 2.9620321 2.7557904 3.0885717 2.5218126 2.5467226 3.0808664 2.8669438 2.4400991 2.8951870 2.5099917 2.6540599 3.1472524 2.7792387 2.8771877 2.8115018 2.7736594 2.7078034 2.8103822 2.8566507 2.7078305 2.7880321 2.7811054 2.6884444 2.6217894 2.6279102 2.8001526 2.5856607 2.9303643 2.9437741 2.8794520 2.9887291 3.1554121 3.2039964 3.0178952 2.7199995 2.6025174 2.5147934 2.6085906 2.7564382 2.6709548 2.5537874 2.7320764 2.7331226 2.8728939 2.7447939 2.5065880 2.8409830 2.6808076 2.5591191 2.7930569 2.7787113 2.8282107 2.7315172 2.8562370 2.6945890 2.7196289 2.7834589 2.6606053 3.1011874 2.9826725 3.0120229 2.7039719 2.6704302 2.5207137 2.4866122 2.8756708 2.4739936 2.6878204 2.2547619 1.7016424 2.7098627 3.0053553 2.7655958 2.6674402 2.5633854 2.4313747 2.4424015 2.7910950 2.4264702 2.9161941 2.6119289 2.9408539 2.8070082 2.7800365 2.7943500 2.8297299 2.7737063 2.9258979 2.6526489 2.5832257 2.9469778 2.7821490 2.7112765 3.0145718 2.5853397 2.7531661 2.2196773 2.1085076 1.8857487 2.1511740 1.9482811 2.3230098 2.2909288 2.2527604 2.3080311 2.1346117 2.4870708 2.5339222 2.6845293 2.6619202 2.4897470 2.3954465 2.9922449 2.6416312 2.8513932 2.7349293 2.8915471 2.8853169 3.0433339 3.0351047 3.0922741 2.4602862 2.9868351 2.8967962 2.9439422 3.1297396 3.2628756 3.0539992 3.2949341 3.1923892 3.0594335 2.9658751 3.1586961 3.2105039 3.3488165 3.1873466 3.1781875 3.2657242 3.1175169 3.0616718 3.1393132 3.0290353 3.2300486 3.4800232 3.3441442 3.0235354 3.1269907 3.0475075 2.9694098 2.9561400 3.2907812 3.0105325 3.1223956 3.0838998 2.9825688 3.0330947 3.0917099 2.7809159 2.9629420 3.3271022 3.2494327 3.1895300 3.3392522 2.8798268 3.1831418 3.3666477 3.3074752 3.4017983 3.3548277 3.1733245 3.1806588 3.1147643 2.8823006 2.9678701 3.1271122 3.1110245 2.9629208 2.8435873 2.8607714 3.1581202 2.9802875 3.1989055 3.2445353 3.0776308 3.4663670 3.0939799 3.2786694 3.0643030 2.8682766 3.0982959 2.6372472 2.8754217 2.9844973 2.9842034 2.6678822 2.5792885 2.8588795 2.8383418 2.6300741 2.7562020 2.6691560 2.7747832 2.4962210 2.8503953 3.0605455 3.0276044 3.0510663 3.0001216 2.9767606 3.2121451 2.8420764 2.8553554 2.9864932 2.9146854 2.7802397 3.0515559 2.9470608 2.9894738 2.7282284 3.0775709 2.6271178 3.1158252 3.1680777 2.7260228 2.6007584 2.7389294 2.8915813 2.8392674 2.9596052 3.1030636 2.5312546 2.8007453 2.8700573 3.1104574 3.0780558 2.8955667 2.8633285 2.9044327 3.0182703 3.0682214 2.9962132 3.3300556 3.0218846 3.3679243 3.3799110 2.8993605 3.1646376 3.1195701 3.2053262 3.1260643 2.6095771 2.5333371 2.6489146 2.9508743 2.6996299 2.7432679 2.9826845 2.6271292 2.8546156 2.8599313 2.5643932 2.5826033 2.9100284 2.8759792 2.7124500 2.3754628 2.9941230 2.4953351 2.8223655 2.8530622 2.8094078 2.6899223 2.7311559 2.6260396 2.5729521 2.5320328 2.7325215 2.5603600 2.5293350 2.7958163 2.8684449 2.6742329 2.6718372 2.7189276 2.7663348 2.7114218 2.7901100 2.6502233 2.5083958 2.7660328 2.4460096 2.5997419 2.4649953 2.6068682 2.5980788 2.5637353 2.5415837 2.6771494 2.3797563 2.4986893 2.7964321 2.7607850 2.4705005 2.5604397 2.7503343 2.5497886 2.5696130 2.5921756 2.4974505 2.3424129 2.4268816 2.4878465 2.5823322 2.6225452 2.6134086 2.5306401 2.5112013 2.7124190 2.6924566 2.7872729 2.6993575 2.7441696 3.4046900 3.0918811 3.1388296 2.6753178 2.7316264 2.9009879 2.9913113 2.9294957 2.8202509 2.7950610 2.8414987 2.6597770 2.6154804 2.7335379 2.6620325 2.6281424 2.4844591 2.7921963 2.7592123 2.7168799 2.5642130 2.5159399 2.4814919 2.6768385 2.7152786 2.6914105 2.0996577 2.3591239 2.5448024 2.5931864 2.6693560 2.5736251 2.1992734 2.4882613 2.4493686 2.6879860 2.8172289 2.4364865 2.6134435 2.6536011 2.7793192 3.0598669 3.0321172 2.9215470 2.8083898 3.0919184 2.5000085 2.4881388 2.3859692 2.3915536 2.5636823 2.3273549 2.5692026 2.4830031 2.5809501 2.4753623 2.4280525 2.5638922 2.5203118 2.4901892 2.4107552 2.5880342 2.7190096 2.7084458 2.6563810 2.7781666 2.4199984 2.4629730 2.3089951 2.8900098 2.8070973 2.3231904 2.6295652 2.5146219 2.5075837 2.5475894 2.6408397 2.5207110 2.5241161 2.8430903 2.8270873 2.6096739 3.2177458 2.4396345 2.4923028 2.9477226 2.8760884 2.7061942 2.8754589 3.1875155 2.7453910 2.8440489 2.4476171 2.5737878 2.4626985 2.8549862 3.0583984 2.5376879 2.6640417 2.7922326 
assembly_BlackSea3|NODE_116_length_349584_cov_11.648095_208|protein      2.3925249 2.2016057 2.3716591 2.3911861 2.2982223 2.3082850 2.2730058 2.1155505 2.1070835 2.2640752 2.4096622 2.2492419 2.2475856 2.3129906 2.0483559 2.2074265 2.4627563 2.3943864 2.3126480 2.3908559 2.0345111 2.2770088 2.5736100 2.3622328 2.3515413 2.1135585 2.2667341 2.4731229 2.3437700 2.2692109 2.6989415 2.4703614 2.3460264 2.4823764 2.3289825 2.3727249 2.5235181 2.5712167 2.6029162 2.9206737 2.3606815 2.8242206 2.1091740 2.2446852 2.3457250 2.2896457 2.5027481 2.3387236 2.4328723 2.3130584 2.1091501 2.1517684 2.1264576 1.9264181 2.1083206 2.0005237 2.1026034 2.0810301 1.9706339 2.2749933 2.6771607 2.3110443 2.4154030 1.8653208 2.1249730 2.0421115 2.1321085 2.0072794 2.1011841 2.0406961 1.9358076 2.3018791 2.3170186 2.6531059 2.3241520 2.4688679 2.3870158 2.2208176 2.2998378 2.3305090 2.4392795 2.4058881 2.3167663 2.2420798 2.3698063 2.4615065 2.1258470 2.4098313 2.2151370 2.0105263 2.3374712 2.6321191 2.1437639 2.1903875 2.1801969 2.2797172 2.2058250 2.3933638 2.3258918 2.3795995 2.3294062 2.5794575 2.4645289 2.3537294 2.2000915 2.4039111 2.4663109 2.2555241 2.4747315 2.6824171 2.3675355 2.2988553 2.2703639 2.2033925 2.2734473 2.5895357 2.7085850 2.2832074 2.6675674 2.6680959 2.7746959 2.3536217 2.2525649 2.3406430 2.2685713 2.2230461 2.3541112 2.3384186 2.3082734 2.4978368 2.2277310 2.3919979 2.5407946 2.6158214 2.4801972 2.6231615 2.4941715 2.2337190 2.3946606 2.3748559 2.4866409 2.5050389 2.4868481 2.0814687 2.3134664 2.3523012 2.3372135 2.5604394 2.0810816 2.2824795 2.5490091 2.0941224 2.4873751 2.1833894 2.3061117 2.3130080 2.4286176 2.6795377 2.3056865 2.6154570 2.3324256 2.4902957 2.5516615 2.2870144 2.3624452 2.1713450 2.1961468 2.3087429 2.4305666 2.4387227 2.5774479 2.2087760 2.1089438 2.2737616 2.3622859 2.0891888 2.2397254 2.0304948 2.1980210 2.1884636 2.4934565 2.4117931 2.4902771 2.2177887 2.1151871 2.2707026 2.7289896 2.4829147 2.1153844 1.8242084 1.8796533 1.8698946 1.9236846 1.9034377 1.9168166 2.0689644 1.8585827 1.9253245 1.7696918 1.9111502 1.7633347 1.7388631 1.7617637 1.8350354 1.6724774 1.8608923 1.8003117 1.7963075 1.8310204 1.9142503 1.9576658 1.9587322 1.9903078 2.0040948 1.8839206 1.8868686 1.8290398 1.6477910 1.9211642 1.8478750 1.9845518 2.0300942 1.9831916 1.7364384 2.0645691 2.2530610 1.6647024 1.6573977 1.5612846 1.5799528 1.5387035 1.7218473 1.5327444 1.5839986 1.5158201 1.6440241 1.6531460 1.7292098 1.3972487 1.4785435 1.5247205 1.5197051 1.4635383 1.5210925 1.4713058 1.4237536 1.4580380 1.4268842 1.4360144 1.4294189 1.3659632 1.4609572 1.3664825 1.3608199 1.2460771 1.4022972 1.3832906 1.4375298 1.3936611 1.4546309 1.4637770 1.6194853 1.5387534 1.6818043 1.4866645 1.6384065 1.5579743 1.6303309 1.6029424 1.6334935 1.5891864 1.3904938 1.6109149 1.6613732 1.6437795 1.7656823 1.6801066 1.5744047 1.5762845 1.4849628 1.7670414 1.7164580 1.5865296 1.9366884 1.6938028 1.7740507 1.7295186 1.7682394 1.6210589 1.7074149 1.8525704 1.8013489 1.7465737 1.7210868 1.7770585 1.7615562 1.7191236 1.8669027 1.4646716 1.5790462 1.5700985 1.6057094 1.5880369 1.4806195 1.5305623 1.5790830 1.5124368 1.4396062 1.5420213 1.5432778 1.5804308 1.5518587 1.4078112 1.5988019 1.5128776 1.5033658 1.6931427 1.9283527 1.6775072 1.8609464 1.7056453 1.8556677 1.6630916 1.7965114 1.7805257 1.4421531 1.5234569 1.4796363 1.5059110 1.5164226 1.3253025 1.4345275 1.3733253 1.4861941 1.5058510 1.6523150 1.5699895 1.6398820 1.7597873 1.5249747 1.6738636 1.3965314 1.6713743 1.6470535 1.6128840 1.4987250 1.6354711 1.5656512 1.5837483 1.5921397 1.3680293 1.4984163 1.3721757 1.5697405 1.5207835 1.4907826 1.7874666 1.4115639 1.9642727 1.6079420 1.5861626 1.6379686 1.7401773 1.7839715 1.7527533 1.6339205 2.7400103 2.3463942 2.4107810 2.3360169 2.4077409 2.6045903 3.0366924 2.5423814 2.6011261 2.7543802 2.4995982 2.4254514 3.0435453 3.0145199 2.8621412 1.6862605 1.8641528 1.8624652 1.9921541 1.8062929 1.9724362 1.9683718 2.3936151 1.4662377 1.8225029 1.7413531 1.9224686 1.9807451 2.1399079 1.9860230 2.0721893 2.0267601 2.0008536 2.0194592 2.1280998 2.1571372 2.1368999 2.1886710 2.3136752 1.9240756 2.3680234 2.1199151 2.1247072 2.3332851 2.0910086 2.1099621 2.0774276 2.1606848 2.2922299 2.2276362 2.2993135 2.0672077 2.1684625 2.3580010 2.2179034 2.3146092 2.1738915 2.2881338 2.0498994 2.2688464 2.1646755 2.2823178 2.3642427 2.2519730 2.1093107 2.0253784 2.1624942 2.0130607 2.0907866 2.0545881 2.1264930 1.9984087 1.9176214 2.1659907 1.9863455 1.9395969 1.8748662 2.0036698 2.0270377 2.1403401 1.8807725 1.9642266 1.9792060 2.0263325 2.0558264 2.1384766 2.2852522 1.8042207 1.6534774 2.0047544 1.9582807 1.8162335 1.9204854 1.9683019 1.6969662 2.0158297 1.9826868 2.0146873 2.0423911 2.0308224 1.9874256 1.9088542 2.2368678 2.1737560 1.7362984 1.9468029 1.9853186 1.8189406 1.9427942 2.0420451 2.0258322 1.8121869 2.0124117 1.8839882 1.8312912 2.1533233 2.0646161 2.2267805 2.1215348 1.9725790 1.9624018 1.9574733 1.8396405 2.1429092 1.8945638 2.0982318 2.1374534 2.0739347 2.0028303 1.8770654 1.7994104 1.9235391 1.9041204 1.8998926 1.7705389 1.7915778 1.8783807 1.9781553 2.0972728 1.9856758 2.1016573 1.9003163 1.7677015 1.6498051 1.7833870 2.0718624 2.0106065 1.9863515 2.1187769 1.7904695 1.8965179 1.8182493 2.0073090 1.9672946 2.0882918 1.9667679 1.9541847 1.7421223 1.7394449 1.9529264 1.9535013 1.9362137 1.9478485 1.9772190 1.9946553 1.8059458 1.9019078 2.0909896 1.8231168 1.7347165 1.7465485 1.9270303 1.8605581 2.0734658 1.9572037 2.1127940 2.0597533 2.0970136 2.1170052 1.8944015 2.0231914 1.9922577 2.0720441 2.0898438 2.1162834 2.0326282 2.3830580 2.0608552 2.1436063 1.2225937 1.9194371 2.1433869 2.2372516 2.4027941 2.2996091 2.2159377 2.1104616 1.9472689 1.8303507 1.5638932 1.7211939 2.0488436 2.3823152 1.7577437 2.1067066 1.9846283 2.0419294 2.0772531 2.1657380 2.3342643 2.2484540 2.0883051 2.4257378 2.2082422 2.3002183 2.2002062 2.0632520 2.0386040 2.2155574 2.1847396 2.0389159 2.1468999 2.1640995 2.0552078 2.3020428 2.3225869 2.1755230 2.2062546 2.0377264 2.2275571 2.2578370 2.2357929 2.0117582 2.3162929 2.2592569 2.2357721 2.4037331 2.0115440 1.9959155 2.3068239 2.3728918 2.2670628 2.2898114 2.2422419 2.2543663 2.2058244 2.2986394 2.3199852 2.3932298 2.1841145 2.1017981 2.2221362 2.3177963 2.4233374 2.3007607 2.3227168 2.4049809 2.5218232 2.2752070 1.9898374 2.4578076 2.1591575 2.1814935 2.1951181 2.2204135 2.3114200 2.3654403 2.2035426 2.6075731 2.6741264 2.2277006 2.3971066 2.4116615 2.2202031 2.2155335 2.6199608 2.6561589 2.2212415 2.2273262 2.4426533 2.1236004 2.3138290 2.5503586 2.2993353 2.2229213 2.3833898 2.4405132 2.3634359 2.5584468 2.1974869 2.5316191 2.4258865 2.3172739 2.3055879 2.1424875 2.3104305 2.0725612 2.4006819 2.1239360 2.3151162 2.4507128 2.3128377 2.4740716 2.3300861 2.4853486 2.4140648 2.3514300 2.2212035 2.3814282 2.5186932 2.5115598 2.4337642 2.3427029 2.6166348 2.1508899 2.7103889 2.6731396 2.5648107 2.3956012 2.3668041 2.3886945 2.3359871 2.4161468 2.2408690 2.4483860 2.3831958 2.0868989 2.0046465 2.3472765 2.4057771 2.2522858 2.4143425 2.3805132 2.1132802 2.1648590 2.6152254 2.5025942 2.5264866 2.2931958 2.3142094 2.2617003 2.4950639 2.2540331 2.2493404 2.2196852 2.0278788 2.1589940 2.2978041 2.4993867 2.3782228 2.3073212 2.1631751 2.2815518 2.1939417 2.2640766 2.4124048 2.2838001 2.1256552 2.7483746 2.5819138 2.6702900 2.4443509 2.1403377 2.1384865 2.2582067 2.3978093 2.1423429 2.3399376 2.2308416 1.9876650 2.3634457 2.1177900 2.2635858 2.1969645 2.4642748 2.1383448 2.4088235 2.2205690 1.8553651 2.1760840 2.1793363 2.4096183 2.3544995 2.0419996 2.1518686 2.2470255 2.1615864 1.7379737 2.2810055 2.2822784 2.0778772 2.1229764 1.9032195 2.4047753 2.1813915 2.2500300 2.2242496 2.0088477 2.2638928 1.8888307 2.3796091 2.1016455 2.0140490 2.1455989 2.0375681 2.0362816 2.1745233 2.6441914 2.3950231 2.3043310 2.0590628 2.2636020 1.9780117 2.0670616 2.0654573 2.2405123 2.4093190 2.4847106 2.4340091 2.1955212 2.7227280 2.5568689 2.6554117 2.4442225 2.4748597 2.4876454 2.0731959 2.3367852 2.4407092 2.2492775 2.2375573 2.2238224 2.5696092 2.6751770 2.6931829 2.7597455 2.1468273 2.1570781 2.3729491 2.5283405 2.4207303 2.4838352 2.2139101 2.1073523 2.4556223 2.3750679 2.4148492 2.5270697 2.6042593 2.7552059 2.8905638 2.9173266 2.5978884 2.8022057 2.6011745 2.3619280 2.9962081 2.5733894 2.4052021 3.2338021 2.5053088 2.2480107 2.2663231 2.1020064 2.0175565 1.9226906 1.6164367 1.5913025 1.7898078 1.7611883 1.7347246 1.6976869 1.5233340 1.7446122 1.6990403 1.7149652 1.6874901 1.6987276 1.5905227 1.6807018 1.5196696 1.5306720 1.6266546 1.5674998 1.6222624 1.6824369 1.6027791 1.6381089 1.5629398 1.5104110 1.4901091 1.4595261 1.4939697 1.4165297 1.5200104 1.5741342 1.5449173 1.6831821 1.4529485 1.3912662 1.5459296 1.5149291 1.5167312 1.5147045 1.4947411 1.4595432 1.4605743 1.4677853 1.5159491 1.4782759 1.5170330 1.4891277 1.6203224 1.5722124 1.4760107 1.3602256 1.3682639 1.4350571 1.2462232 1.3603316 1.3423345 1.4330776 1.1712755 1.2512821 1.3034709 1.2046582 1.2246301 1.1705306 1.2595645 1.2716705 1.2857330 1.2602379 1.3043346 1.1650185 1.2486214 1.2299782 1.2184489 1.2268088 1.2299492 1.1886430 1.2192981 1.2034197 1.2020157 1.2554799 1.2259487 1.2064334 1.3311582 1.1862245 1.2219926 1.1847047 1.2749449 1.1208432 1.1488588 1.2608430 1.3034559 1.1696815 1.1189491 1.0272798 1.0581970 1.1155323 1.3957160 1.3260849 1.6131157 1.6200745 1.7011644 1.6697370 1.4883497 1.3972245 1.4620269 1.4439798 1.3496038 1.4178543 1.4101208 0.8287555 0.7942931 0.7649447 0.7045413 0.7970730 0.8619870 0.6320846 0.6041350 0.6506657 0.6255379 0.6506835 0.6308125 0.5782325 0.6498861 0.6233211 0.6164918 0.7310412 0.7924947 0.8090065 0.6369909 0.6537801 0.5970292 0.6215451 0.5903365 0.5984835 0.5654442 0.5308822 0.5616219 0.6041268 0.6487293 0.7141869 0.6679785 0.6099996 0.6355635 0.6077657 0.7008482 0.6940400 0.7306159 0.6467119 0.6834860 0.7450086 0.6988624 0.6669428 0.6147666 0.6315190 0.7136164 0.6473346 0.6316881 0.6304498 0.6717767 0.6401353 0.7244337 0.5724828 0.4611144 0.5006264 0.7467907 0.6573039 0.6614644 0.6635057 0.6708271 0.6655416 0.6816461 0.6143767 0.6447390 0.6458047 0.6732338 0.6458140 0.6173392 0.5427974 0.5947380 0.5972783 0.5902731 0.5809868 0.5139296 0.6225340 0.7166736 0.5650507 0.6660500 0.6979520 0.6504263 0.6450751 0.6783953 0.6639640 0.6395327 0.6968166 0.6787521 0.5825083 0.6421009 0.7270712 0.3781659 0.3793318 0.3553889 0.2971143 0.2607460 0.0000000 0.2917707 0.3170849 0.4933097 0.4518841 0.5562121 0.4923195 0.4991687 0.4741221 0.5098578 0.5001318 0.5491359 0.5414042 0.5115285 0.6141375 0.5585928 0.5967045 0.5736342 0.5108894 0.5350085 0.4728383 0.4674935 0.5289290 0.5452857 0.5501472 0.5025299 0.5421676 0.5873514 0.5354758 0.5424190 0.4932895 0.6627981 0.6085664 0.5503476 0.5679659 0.5612257 0.5050520 0.5696886 0.4914764 0.5576085 0.5676146 0.5485678 0.5118316 0.5933780 0.5481898 0.5538828 0.7142180 0.7608480 0.6017153 0.5715546 0.5862275 0.6121173 0.6884893 0.5885353 0.6270951 0.6153374 0.5979881 0.5490192 0.5911525 0.6080407 0.6092495 0.5551716 0.6627392 0.6297101 0.6238035 0.6319946 0.5923353 0.5439429 0.6024455 0.5714751 0.6542344 0.5706296 0.5921008 0.5045555 0.5854399 0.5949776 0.5478514 0.5076476 0.6072180 0.5906246 0.5660229 0.6475878 0.5455293 0.6257452 0.5846813 0.6181240 0.6114809 0.6055994 0.6427240 0.6500708 0.6119741 0.6355810 0.6191160 0.6011245 0.6081357 0.6237118 0.6091592 0.6115452 0.5593616 0.5708131 0.6557253 0.6322772 0.5663695 0.6106711 0.6331728 0.6019707 0.6313167 0.6310484 0.4552971 0.5680023 0.6013523 0.6912752 0.6110592 0.6669769 0.6962439 0.6305732 0.6413637 0.6482106 0.6275318 0.6350189 0.6105079 0.5998584 0.6005283 0.6957776 0.5831150 0.5793240 0.5860312 0.6098091 0.6857238 0.6535793 0.5832837 0.7378576 0.6482237 0.6854290 0.7408336 0.6860077 0.6812848 0.7045881 0.7084456 0.7076330 0.5970167 0.6754887 0.6552733 0.6967026 0.6707358 0.6499795 0.6635949 0.6730474 0.6803528 0.6201216 0.6719370 0.6146786 0.6026035 0.6874168 0.7097182 0.5031093 0.5288531 0.5673523 0.5895276 0.5159359 0.5973896 0.6164459 0.5901953 0.5410825 0.5653922 0.5508123 0.4541423 0.7094783 0.7409897 0.5915879 0.6718383 0.7040950 0.7131382 0.7060822 0.6528216 0.5199884 0.6973782 0.7385196 0.7060120 0.7219387 0.7277997 0.7287061 0.7332793 0.7129613 0.7435971 0.7300208 0.6593862 0.6053985 0.6544273 0.5821481 0.6256154 0.5877554 0.6200173 0.5964514 0.6345142 0.6493654 0.5950193 0.6911771 0.7094636 0.6383162 0.6447100 0.5556147 0.6351023 0.6158746 0.6055130 0.6118021 0.5997853 0.5955534 0.6447406 0.6314948 0.4962619 0.6276400 0.5780309 0.6534787 0.6289239 0.5884899 0.6383081 0.6238574 0.6788332 0.7278094 0.6784290 0.6347748 0.6744865 0.6744598 0.6511204 0.6180948 0.6809517 0.6973499 0.6948595 0.6897939 0.6590270 0.6931761 0.7062013 0.8002235 0.7095392 0.7187619 0.6684482 0.7665261 0.6731252 0.6351407 0.7406997 0.4685788 0.5008542 0.5922813 0.5762155 0.4794852 0.4765689 0.4888550 0.5260798 0.5088557 0.5704329 0.6136626 0.7828098 0.7496320 0.6564716 0.9657377 0.6132047 0.6068238 0.5779917 0.6550980 0.6270406 0.6328294 0.6455446 0.6240089 0.6541638 0.6297658 0.6117886 0.6070505 0.6973055 0.5679026 0.5170940 0.6141773 0.5400162 0.6729569 0.6276586 0.6306828 0.5845423 0.5829985 0.5780046 0.6161501 0.5726399 0.6258533 0.5705152 0.6372541 0.7776499 0.6850451 0.7442177 0.7442515 0.6404745 0.7140891 0.6757011 0.7300617 0.8411605 0.8166814 0.7034303 0.7317986 0.6984491 0.7976593 0.6996203 0.8084038 0.7975888 0.6922151 0.7076280 0.7316056 0.8590550 0.8678020 0.6340751 0.6362375 0.7188793 0.7185528 0.7344486 0.6804419 0.7346792 0.7659118 0.6089896 0.7076403 0.7432323 0.7911223 0.7054186 0.7657850 0.7491824 0.6858353 0.7138024 0.5975678 0.6505921 0.6449623 0.4860524 0.5706400 0.6250776 0.6569914 0.6289992 0.6642199 0.6561496 0.6821245 0.5935281 0.6845951 0.6480203 0.6784714 0.6812989 0.7142235 0.7692507 0.6773234 0.6816116 0.6078155 0.6560262 0.6634505 0.6515190 0.7150595 0.7353360 0.7146433 0.6835842 0.5654863 0.5534415 0.6110394 0.6420709 0.6187976 0.6219994 0.6413613 0.5892531 0.7756990 0.6542344 0.6572084 0.6805121 0.6262804 0.6765423 0.6669410 0.6996247 0.6490002 0.6319919 0.6983212 0.6562273 0.7619934 0.7074229 0.7395366 0.6795851 0.6491537 0.6518213 0.7251347 0.6983133 0.7426011 0.6888439 0.7413180 0.7162046 0.7047827 0.7402759 0.6898471 0.6499011 0.6706557 0.6545618 0.5960341 0.5792194 0.6786622 0.6434093 0.6535379 0.6342149 0.6927962 0.7026590 0.6502440 0.5720008 0.5634087 0.6515074 0.6877742 0.7007635 0.7411753 0.6545365 0.6744860 0.7428677 0.7171953 0.7639135 0.6998962 0.8007454 0.8192213 0.6852689 0.6862358 0.7913405 0.7115567 0.8735464 0.8896441 0.7812645 0.6761358 0.6636792 0.6216370 0.6493976 0.7492857 0.7819833 0.7998012 0.7533027 0.6742275 0.7258339 0.7715463 0.7604208 0.7758755 0.7016301 0.6992077 0.7353224 0.6794447 0.7452194 0.7299316 0.7129589 0.7393399 0.6951975 0.7132784 0.7853889 0.7185901 0.7862101 0.8434737 0.7976566 0.7066170 0.5686174 0.6689778 0.8959991 0.7029827 0.7901677 0.8230900 0.7995180 0.8094571 0.7965527 0.7669126 0.7000042 0.9470597 0.7602803 0.8007055 0.7540225 0.6408149 0.6730858 0.6672755 0.5508125 0.6426320 0.6680240 0.6466797 0.6891388 0.6741411 0.4488857 0.6929454 0.8067010 0.8341741 0.8019156 0.8105348 0.7232721 0.8696565 0.7599179 0.7932802 0.7956288 0.7778621 0.8418417 0.7940681 0.8620334 0.7311491 1.0665301 0.8923135 0.7664410 0.7376286 0.7665768 0.7946944 0.8547275 0.8871680 0.8517158 0.8285592 0.7327130 0.7603570 0.7338068 0.6580418 0.8442283 0.7724383 0.8181871 0.9240448 1.0084317 0.8267959 0.9459406 0.9440379 0.9196751 0.9810524 0.9290221 0.9482789 0.9659028 0.9151991 0.9205977 0.9911550 0.9617276 0.9720052 0.9774237 1.0002737 0.9826089 0.8596851 0.9058690 0.9137242 0.8571513 0.8762143 0.9853508 0.8776854 0.9433510 0.9972839 0.9527868 0.9502384 0.8543290 0.8253148 0.8518549 0.8346973 0.8834508 0.9734633 0.9233345 0.8354076 0.9182811 0.8909624 0.9023301 0.8652407 0.7617250 1.0260387 0.9898500 1.2888526 1.0915655 0.9123908 1.9580022 2.0850772 2.1639621 2.1601384 2.2624339 2.0823734 2.0712033 2.2004272 2.1589992 2.0097513 2.0256984 1.9769130 2.0331047 2.1776441 2.0827279 2.0446172 2.0112583 2.0942646 2.1857954 2.0181949 2.1264203 2.0897526 1.9404217 2.1239315 1.8895452 1.8936577 2.1544223 2.1522456 1.6273546 1.5754431 2.0656652 1.8410060 2.2108414 2.1122526 1.7804527 1.7717565 1.7228848 1.6881876 1.6829303 2.5429201 2.4867878 2.5082719 2.5924529 2.4737665 2.4034877 2.3667033 2.4091241 2.3737751 2.7965825 2.8773890 2.6378500 2.5830894 2.3291507 2.6918765 2.6521069 2.8329922 2.7072498 2.3099249 2.2284420 2.1724771 2.1888111 2.2155668 2.2006109 2.1619057 2.2787668 2.1806880 2.1836688 2.2323949 2.5791707 2.5885749 2.5881609 2.7254872 2.4046273 2.3448971 2.3844029 2.2570711 2.2951827 2.3942328 2.0123849 2.0658396 2.0329224 1.9434477 2.1135412 2.2769829 2.1636454 2.2057082 2.0913244 2.0891928 2.1655104 2.0166673 2.1714680 2.0801178 2.3193532 2.0553899 2.3150132 2.3304610 2.1081344 2.2426165 2.3829233 2.3150632 2.2639864 2.1813804 2.1093843 2.1502906 2.0702164 2.0396761 2.1081573 2.0602453 2.2691151 2.1125299 2.1047086 2.2130486 2.2168236 2.2404771 1.9983531 2.0951361 1.7838130 2.0164922 2.3514082 2.3767215 2.2699043 2.3717486 2.3085731 2.3132884 2.0912620 2.4349377 2.3396127 2.0364659 2.3306636 2.3666010 2.3300255 2.3002976 2.2178896 1.8713481 2.4453836 2.3584347 2.4628781 2.3779651 2.1991931 2.5296700 2.2336698 2.4322480 2.3659383 2.3612573 2.2741100 2.1355645 2.2033985 2.2723008 2.2694492 2.3719402 2.2749839 1.9396235 2.2958501 2.6292254 2.4269493 2.3448784 2.6063800 2.2774010 2.2435311 2.0610190 2.0690647 2.3126759 2.3465633 2.2798731 2.3144107 2.0981132 2.1977782 2.1830595 2.0773218 2.0754062 2.2902223 2.1785709 2.1043049 2.3103372 2.2823857 2.1539098 2.1634705 2.1425213 2.2704150 2.3345380 2.3385784 2.3357656 2.4428346 2.2529990 2.1840767 2.1738266 2.2728318 2.2371392 2.3228511 2.5014472 2.3516712 2.1888184 2.3385116 2.1248156 2.3036539 2.2960672 2.3215670 2.2809771 2.2935487 2.4832178 2.3579631 2.4189407 2.5480744 2.5011558 2.5710824 2.4368177 2.5594119 2.5204224 2.6793587 2.2735293 2.3952204 2.4265776 2.4677242 2.4845260 2.4379780 2.4809552 2.4945552 2.3326741 2.5060990 2.6813100 2.3979878 2.5298966 2.4187155 2.5383515 2.3631113 2.2833057 2.0943768 2.1769809 2.2162396 2.4882364 2.2872289 2.0509284 2.3148155 2.2703649 1.9888297 2.1553951 2.2856627 2.4330651 2.2873016 2.2331916 2.2634010 2.4100905 2.4852284 2.2593035 2.2306775 2.4479139 2.4796523 2.2167124 2.3991320 2.2921194 2.1973466 2.1579020 2.1617640 2.1098276 2.1024707 2.0979814 2.3451767 2.2895798 2.0758059 2.2653023 2.2956775 2.3832865 2.4198868 2.5872406 2.7739680 2.7594787 2.3732142 2.6471038 2.5397371 2.7137723 2.6575715 2.5873113 2.6512705 2.6118963 2.5429503 2.3183836 2.5930248 2.3180385 2.3510527 2.4938164 2.5422971 2.4431751 2.1820135 2.5439271 2.4672455 2.5195778 2.7241101 2.6110515 2.2639210 2.2541456 2.5455032 2.4047830 2.4856294 2.7348980 2.5570097 2.5787116 2.5697854 2.7206398 2.8392381 2.6831062 2.8521005 2.9300616 2.8246959 2.4230957 2.6664401 2.3609773 2.8717896 2.6997114 2.8342100 2.6679299 2.8360397 2.4355183 2.3900134 2.5343438 2.6266575 2.4739337 2.4559035 2.4486553 2.6320811 2.5904330 2.7656973 2.6769838 2.7224573 2.7005583 2.5957692 2.7734091 2.6590002 2.6382730 2.6391707 2.5726291 2.5987251 3.0317262 2.6214996 2.5618116 2.5400512 2.2075858 2.6409000 2.4792727 2.6213946 2.6317592 2.6600972 2.2808407 2.2680122 2.6582975 2.5088008 2.5211200 2.6520916 2.9251055 2.7153279 2.7403530 2.8733069 2.7699175 2.9485236 2.4983736 2.2617722 2.5809168 2.6447233 2.7869935 2.3682244 2.3063960 2.3498549 2.2734541 2.3724881 2.2714171 2.5521093 2.1418726 2.0273792 2.0015623 2.0434124 2.0614469 2.2707973 2.0436837 2.4709904 2.2997722 2.1331658 2.4186977 2.2863405 2.7448362 2.2591488 2.3332106 2.0305929 2.0566303 2.5331159 2.2383799 2.2360438 2.0181213 1.8340734 2.0608028 2.6327606 2.4946393 2.5532478 2.5466561 2.4840544 2.4096506 2.3014288 2.2642343 2.5300361 1.9103925 2.5537976 2.3159344 2.3540523 2.0625561 2.2056197 1.7796988 2.2407090 2.1933537 2.0175759 2.1184573 2.2124437 2.3211713 2.2161851 2.5002404 2.2182776 2.2621412 2.6000449 2.3007448 2.2860315 2.3214496 2.6361084 2.3673326 2.3168831 2.3787539 2.6371272 2.7226751 2.2615380 2.3318069 2.4177455 2.2543652 2.4904164 2.3586979 2.5309547 2.6876014 2.4135877 2.4323009 2.5658753 2.6284775 2.6589514 2.8039996 2.9279053 2.5981199 2.5022954 2.5360038 2.3967506 2.7713118 2.4742825 2.7077546 2.4174250 2.4681771 2.1815566 2.3658739 2.3345975 2.5756980 2.6035401 2.3437697 2.2897255 2.4206036 2.3914352 2.5369984 2.3620007 2.3017874 2.4462494 2.4547524 2.1861253 2.3501251 2.4676229 2.4379387 2.5645980 2.4653905 2.5630812 2.6431186 2.6733515 2.5310521 2.6511511 2.2966900 2.2576723 2.2534858 2.2539686 2.2500138 2.2756248 2.4696169 2.6041452 2.3397509 2.4244394 2.4046605 2.3849233 2.4301388 2.3305976 2.6917838 2.5857400 2.3179164 2.3322364 2.0448051 2.0140736 2.1805390 2.1319994 2.1705767 2.2531735 2.1386894 2.1900475 2.1163640 2.1133572 1.9874775 2.1902788 2.3283537 2.2005087 2.3050690 2.0703380 2.3259505 2.2842641 2.2998228 2.2627806 2.2753259 2.2922539 2.5939911 2.5220039 2.4371056 2.2302617 2.1487248 2.4204271 2.3704660 2.3278876 2.3702518 2.3796206 2.2177493 2.3975786 2.2386557 2.2675497 2.3009828 2.3177157 2.3163663 2.4143768 2.4253711 2.3490751 2.4541942 2.4569285 2.4024368 2.2617171 2.4281550 2.4231881 2.1553790 2.4822856 2.3003855 2.3539241 2.3428856 2.4703626 2.4166014 2.5012046 2.4780911 2.3484972 2.3573869 2.7234453 2.1226625 2.0758392 2.2187218 1.8738824 2.1976831 2.2081514 2.1460729 1.9634213 2.1145388 2.3609371 2.1450353 2.0991489 2.2382671 2.2335495 2.2752293 2.2242834 2.2245825 2.3820226 2.0120134 2.1421081 2.0392882 2.1283960 2.1053312 2.0629734 2.0807414 2.4744595 2.4762620 2.6318226 2.4680641 2.6583856 2.5396249 2.4465741 2.3384193 2.4125484 2.5712194 2.5625581 2.4162578 2.3744588 2.6146184 2.5362999 2.6381975 2.9268869 2.8033936 2.8065661 2.4234466 2.4930925 2.6299543 2.6616707 2.6377050 2.7308440 2.6181883 2.7440462 2.6646783 2.7906204 2.7140195 2.3954460 2.7214596 2.6750092 2.5880765 2.8300477 2.5035838 2.3780692 2.5273256 2.4697928 2.3883938 2.5830346 2.3741386 2.6699093 2.7407081 2.4058490 2.3565012 2.4902799 2.6712412 2.8408347 2.6671344 2.8301940 2.8979713 2.5818081 2.0202025 2.1815004 2.1352776 2.3955007 2.5230274 2.2259082 2.2893241 2.4072476 2.6436486 2.3303722 2.0490593 2.4271621 2.5900067 2.4657101 2.6921365 2.5300530 2.5279349 2.2642138 2.3344114 2.3769735 2.8076004 2.8783106 2.6262948 2.9129448 2.6810190 2.5233238 2.7536388 2.7018686 2.8926487 2.4339072 2.7429197 2.4502083 3.1097460 2.4451814 2.4395837 3.0258853 2.8127725 2.2365244 2.7276649 2.4061370 2.6621352 2.8778195 2.6526929 2.7003248 2.7680109 2.8384075 2.7034092 2.8892794 2.9045730 2.7370258 2.7537847 2.6759605 2.7232799 2.4657372 2.5341935 2.6916724 2.5079708 2.9601576 2.8418213 2.6562198 2.7626065 3.2046008 3.3428740 2.8104442 2.6713680 2.4428830 2.6602025 2.7204644 2.7701972 2.7407886 2.6126391 2.7316595 2.7065856 2.7325250 2.6352693 2.8554387 2.7829814 2.9022441 2.7226510 2.7867006 2.7900630 2.8385993 2.6959462 2.8266756 2.7583049 2.6337765 2.8530589 2.7664264 2.9179713 3.1216620 2.8543958 2.7446082 2.6825681 2.5146001 2.3964999 3.0065504 2.5174984 2.8595151 2.2269511 1.6375593 2.6424318 2.8716092 2.7858820 2.5471717 2.5273817 2.5056737 2.4307199 2.8791946 2.4009171 2.8903208 2.6217380 2.9482880 2.8029045 2.7838836 2.8436546 2.8188436 2.6733564 2.8634937 2.7779038 2.7052260 2.8506260 2.7344075 2.7959608 3.1634735 2.3918095 2.6901178 2.2101016 2.1693323 1.8786247 2.1207439 1.8667508 2.1351279 2.3612605 2.1557203 2.2471411 2.0250978 2.3114710 2.4211290 2.6454943 2.6355865 2.3722181 2.4064077 2.7398256 2.7385659 2.9624075 2.8239839 2.9155928 2.6795946 2.8713821 2.8655972 2.9478331 2.4702424 2.8988061 2.9672028 2.8131153 3.0201552 3.0996034 2.8936628 3.2053301 3.1058356 2.9974818 2.9459381 3.0527806 3.1127311 3.2542468 3.1135484 3.0523452 3.0880582 2.9755272 2.9124522 3.0152346 2.9697906 3.1343927 3.2191845 3.1167221 2.7926778 2.9309595 2.8716850 2.7946854 2.8938639 3.1325597 2.8828117 2.9948416 2.9483989 3.0191121 2.8630985 3.1231526 2.7955825 2.9745783 3.2140030 3.1862946 3.2217572 3.1458111 2.7210013 3.1250483 3.2262934 3.1021097 3.1758210 3.1087742 2.9984960 2.9231253 3.0063167 2.8379125 2.7617054 2.9561022 2.9014442 2.8414342 2.7409367 2.6673365 2.9128593 2.8499810 2.9572965 3.0192675 3.0307720 3.2433778 3.1445634 3.2342971 2.9069387 2.6530365 3.3565122 2.5994870 2.7596002 2.8219065 2.8546925 2.6997341 2.6981564 2.7839162 2.7593331 2.6755350 2.6570081 2.7053319 2.8028125 2.3633340 2.7541914 3.0130954 3.0069620 2.9830031 2.9403108 2.9834939 3.1085076 2.8421201 2.7957872 2.8508674 2.8226113 2.7737169 2.9726228 2.9443519 2.9642722 2.8228570 2.9869228 2.5520787 3.0595953 3.0638264 2.9196319 2.7877314 2.9273661 2.8863589 2.9025658 2.9301633 3.1585848 2.6783436 2.7056884 2.7633278 2.8370114 2.8368018 2.5539325 2.5146060 2.7125263 2.7536113 2.9038588 2.9013875 3.3626616 3.1130132 3.2819335 3.2921314 2.9592185 3.3360384 3.0485140 2.9396879 3.1764685 2.3538672 2.4757367 2.4982207 2.7944585 2.5610611 2.5060611 2.7693067 2.4931512 2.6400626 2.6813535 2.4667075 2.4299748 2.8598209 2.8085341 2.6511172 2.3326318 2.9703532 2.6125107 2.8285056 2.6508561 2.6708815 2.6892972 2.6109556 2.5066402 2.5034181 2.4794299 2.3638733 2.3286184 2.4921123 2.6464302 2.6250269 2.4956200 2.5120212 2.5020944 2.5313779 2.5407647 2.7887613 2.4692361 2.3034852 2.5409266 2.3223381 2.4483336 2.3383240 2.4995123 2.4766944 2.5388519 2.3800091 2.5731431 2.4035467 2.4196969 2.6094423 2.4880263 2.3118067 2.3897444 2.6757271 2.5118069 2.3893860 2.4843187 2.6104362 2.3172960 2.3652776 2.4050820 2.3591480 2.5954886 2.5021646 2.3620742 2.3865529 2.6499658 2.6291860 2.7091608 2.5966651 2.6266522 2.9746423 2.7490309 2.8736661 2.4736928 2.7322870 2.7679587 3.0169652 2.8989112 2.6851943 2.5626221 2.7626232 2.5422136 2.4325720 2.6037676 2.4907713 2.5463750 2.4083411 2.7957189 2.7521653 2.5434897 2.4364570 2.5590202 2.5204902 2.6758068 2.9225937 2.5733920 2.1809146 2.2434510 2.4455505 2.4974247 2.5518573 2.4797846 2.3332734 2.5393193 2.4026402 2.5842274 2.7292608 2.4245762 2.6880297 2.5688202 2.6501786 3.0387630 2.8905843 2.7079005 2.8515878 3.0696712 2.3875704 2.5364670 2.4173819 2.4073673 2.6067715 2.3653079 2.6569933 2.4200842 2.4461283 2.4196146 2.5410178 2.5042263 2.6511261 2.5098408 2.4460980 2.6221269 2.7135361 2.5905099 2.5980617 2.6155916 2.4655645 2.4622323 2.2312207 2.8292566 2.8607352 2.3861962 2.5635276 2.6342157 2.4425205 2.5397895 2.5168361 2.5320867 2.4924272 2.7376252 2.6048382 2.4446273 3.0182052 2.5525048 2.5272329 2.8904485 2.7775214 2.6877617 2.8090847 3.0611802 2.7328250 2.9207162 2.5543908 2.6341030 2.2072408 2.7641067 2.8543731 2.4740462 2.9276831 2.6468011 
assembly_BlackSea9|NODE_304421_length_2458_cov_3.483562_2|protein        2.4206580 2.1038136 2.2427096 2.4095674 2.3712590 2.1534621 2.0480942 2.1171315 2.0357470 2.1884204 2.3047049 2.0062949 2.0351040 2.3097628 2.0160165 1.9964274 2.3960872 2.2992457 2.1664793 2.2410278 2.0255049 2.2572958 2.4498339 2.1811163 2.2880392 2.0663440 2.2551484 2.2793368 2.2143187 2.2739431 2.4729821 2.2834032 2.2387961 2.4312452 2.3406119 2.3709923 2.4194268 2.2821841 2.5861112 2.8021017 2.2196784 2.8065308 2.1226207 2.0930254 2.1974865 2.0543551 2.3208180 2.2739380 2.3382205 2.2717477 2.0132569 1.9711333 2.0142631 1.8436300 1.9844500 1.8949350 2.0754180 2.0509804 1.9650437 2.1644027 2.6274167 2.3459027 2.4192619 1.8375795 2.0571089 2.0206314 2.0475952 2.0980675 2.1683079 2.1054852 2.0097644 2.1041805 2.2241736 2.5564312 2.2430919 2.4299518 2.3365678 2.3088956 2.2771666 2.2470683 2.2986125 2.2645686 2.2522137 2.1593463 2.1773567 2.4085842 2.1714539 2.2923760 2.1279163 1.9564164 2.0493785 2.5027369 2.0643736 2.2422843 2.1756776 2.0791537 2.0638545 2.2917943 2.2873002 2.2495570 2.1980023 2.3748087 2.2507654 2.1872362 2.0673105 2.1942250 2.1789236 2.1712342 2.2136620 2.4684263 2.1223556 2.0934739 2.1046929 2.0727532 2.3259620 2.5935735 2.5418820 2.2831232 2.5266448 2.5191229 2.5960964 2.4417616 2.1864727 2.2300552 2.1840766 2.1222004 2.2442622 2.3548316 2.3134339 2.3580577 2.1472998 2.2160284 2.3642404 2.3495750 2.2842091 2.4903854 2.4680679 2.2925262 2.2360198 2.2131448 2.4365759 2.4289613 2.3792319 2.0448100 2.2918455 2.3459058 2.1312963 2.3001157 1.8904454 2.2610638 2.4529920 2.0728059 2.4426764 2.1302511 2.2375729 2.1714556 2.2763946 2.5145659 2.2021359 2.4125524 2.1852978 2.2925891 2.4512039 2.1696396 2.1617346 2.0815287 2.0441514 2.2541760 2.3466910 2.3035748 2.4006692 2.0327559 1.9963946 2.2202076 2.2280832 2.1284423 2.0907864 2.0164866 2.2052152 2.2828467 2.4924537 2.2278219 2.4463239 2.2341501 2.0531949 2.1320577 2.5274642 2.3976484 2.0046952 1.9337126 1.8752099 1.8610309 1.9314650 1.9076623 1.8785605 2.0370542 1.8098396 1.8934210 1.8779693 2.0775396 1.7792493 1.8287726 1.7173677 1.7049292 1.6929092 1.7735413 1.7290240 1.7103127 1.7652256 1.8724788 2.0070956 1.9764101 1.9564653 2.0224995 1.9521332 1.9433879 1.7338796 1.6795550 1.9599053 1.8279278 2.0650700 2.0017650 1.9367864 1.7431557 2.0393004 2.3020841 1.7554672 1.5858392 1.5204096 1.5210934 1.4208663 1.6342285 1.4965302 1.6259141 1.6181985 1.5780906 1.6769806 1.8038504 1.5014800 1.5429887 1.5402245 1.5462192 1.4657719 1.4098261 1.4774058 1.4461956 1.4583388 1.4461064 1.4552744 1.4459801 1.3736209 1.4554008 1.3801886 1.3272628 1.2484717 1.4706696 1.4096773 1.4700555 1.4594668 1.3951766 1.4630357 1.5439579 1.5331150 1.6828927 1.4595638 1.5549750 1.5541219 1.6762842 1.6747550 1.5964172 1.6067107 1.4246717 1.7022992 1.7058258 1.6139170 1.7273760 1.6549545 1.6091226 1.5770794 1.4757493 1.7360463 1.7140594 1.5643150 1.9173837 1.6761765 1.7692670 1.7208608 1.8321780 1.6115829 1.6837617 1.8296805 1.8027748 1.7963085 1.6442020 1.6575767 1.6836679 1.6395028 1.8161875 1.4815030 1.5694504 1.4850219 1.5308066 1.5509421 1.4964160 1.5869468 1.5218782 1.4267917 1.3568820 1.4581080 1.4600703 1.5459915 1.5151645 1.3775668 1.5252523 1.5013428 1.4527536 1.6286631 2.0031053 1.7080798 1.8511422 1.6303878 1.8757900 1.6548333 1.7010937 1.7406846 1.3735617 1.5521784 1.4917489 1.5820164 1.5491199 1.3801031 1.3568352 1.3703411 1.5349986 1.4678939 1.6310978 1.5382521 1.6235144 1.6404796 1.6279667 1.6748622 1.4687772 1.6542471 1.7031233 1.5952606 1.4731767 1.6199814 1.4952398 1.5613181 1.5264484 1.4660087 1.6184500 1.2648118 1.5220545 1.4046360 1.4695296 1.8425523 1.4544186 1.8194162 1.5488852 1.6191887 1.6531362 1.7962257 1.8426219 1.6861850 1.5459271 2.5421503 2.3624981 2.3168220 2.3663508 2.3550315 2.5252501 2.8341418 2.3972701 2.4757614 2.5659207 2.3462918 2.2382852 2.9324985 2.8382017 2.7217687 1.6582142 1.8678146 1.9572244 2.0620558 1.7901185 1.9222760 2.0179168 2.3345558 1.5528000 1.7253632 1.8060112 2.0561506 2.0980846 2.1359300 2.1882618 2.0711914 2.2054117 2.1642336 2.1986606 2.3270033 2.1627569 2.1789560 2.2285344 2.2931676 1.9086663 2.3104612 2.0390811 2.0516147 2.2871493 2.1616165 2.1655146 2.1550210 2.1881082 2.3724147 2.3382676 2.3169688 2.2789557 2.3366780 2.3097722 2.2250146 2.3419537 2.1579366 2.2637125 2.0689186 2.5069427 2.4044604 2.4745648 2.5516130 2.3843163 2.1586410 2.0843243 2.2363865 2.0148450 2.1957665 2.1423506 2.3212263 1.9651097 1.8898664 2.2064769 2.0026121 1.9679476 1.8435905 1.9173859 1.9469917 2.0808945 1.8749145 1.8884125 1.8306494 1.9945141 1.9105937 1.8860719 2.2394014 1.7114537 1.6629326 1.9117209 1.8259046 1.7591598 1.8260983 1.9283119 1.6820032 1.9290363 1.7758006 2.0038704 1.8410873 1.8037404 1.8745103 1.8058087 2.0008948 2.1182946 1.6007788 1.8059660 1.8830889 1.7776351 1.7270187 1.9297884 2.0353617 1.7657026 1.9727170 1.8775248 1.7628117 2.0410664 2.0022422 2.1687122 2.1090316 1.9529405 2.0047229 1.9334896 1.8905960 2.1529180 1.9838065 1.8686655 1.9409218 2.0807870 2.0187885 1.8309522 1.8358503 1.9144212 1.8755810 1.9030029 1.7913633 1.8712436 1.8179775 1.9781772 2.0383233 2.0693202 1.9944416 1.8118623 1.7772053 1.5326501 1.7498162 1.9202418 1.8496735 1.8605201 1.9717459 1.6834702 1.7382520 1.8177029 1.9138147 1.8643448 1.9395603 1.8629548 1.9248456 1.7310697 1.6431432 1.7811058 1.9282410 1.9174879 1.9794701 1.8571093 1.9173696 1.7814572 1.7839299 2.1461830 1.8228110 1.7609571 1.5744785 1.9080963 1.9576846 1.9000989 1.9115173 2.0070065 2.0161008 2.0189083 2.1073033 1.9308995 2.1509757 2.0214343 2.1199421 2.2565548 2.1826723 2.0610692 2.4437197 2.0246226 2.0292490 1.1595773 1.8072881 1.9980328 1.9702077 2.1729689 2.0150095 2.0160351 1.9291673 1.9247191 1.8495120 1.5376565 1.7605982 1.8541740 2.4025740 1.6993173 2.0327701 1.8652823 1.9105856 2.0899148 2.2372106 2.4049690 2.3122444 2.2238651 2.5047834 2.1807797 2.2778016 2.1406782 2.0603186 1.8630279 2.3084155 2.2628169 2.1452612 2.2860895 2.1406673 1.9895338 2.2316191 2.2935399 2.1466385 2.2679672 2.0577303 2.1875103 2.3314010 2.3236124 2.0807893 2.2890065 2.2487210 2.0837038 2.3500938 1.9758104 1.8759248 2.1950432 2.4699029 2.2126354 2.3814728 2.2981523 2.2007264 2.2612121 2.3816637 2.3585706 2.3286917 2.1840472 2.1442867 2.3546057 2.4413130 2.4392190 2.3629566 2.2445967 2.3482927 2.4953344 2.2925241 2.0013263 2.3947949 2.2743345 2.1620179 2.2394540 2.1607458 2.3472309 2.3529498 2.2997062 2.5575618 2.7539112 2.2487919 2.4240465 2.5396811 2.3242061 2.2968374 2.6667150 2.6440162 2.2123800 2.3257426 2.5505438 2.1075578 2.3552803 2.5510883 2.3702992 2.3435667 2.4986755 2.4638145 2.5073987 2.6324434 2.2170410 2.5474975 2.4326868 2.3667842 2.1676129 2.1824939 2.3024221 2.1154489 2.3485903 1.9915787 2.4239390 2.5586900 2.2223079 2.5414676 2.2608686 2.4945064 2.2695271 2.1830271 2.1835708 2.5028218 2.4984827 2.5320407 2.4741360 2.4039783 2.5300186 2.1129724 2.7021513 2.7408421 2.5033643 2.4255463 2.2762242 2.3700192 2.2776093 2.2119545 2.2949113 2.3473491 2.3675586 1.9805240 2.0068169 2.2597531 2.2979285 2.1724464 2.3478682 2.1650260 2.0441218 2.1181790 2.5586126 2.4898143 2.5517949 2.3050962 2.3804501 2.2758955 2.2244525 2.2010468 2.2208349 2.1263973 1.9758219 2.0059726 2.1949146 2.3384798 2.0978547 2.1477955 2.0979021 2.1074906 2.0877754 2.1131072 2.1942348 2.0078316 2.1233071 2.8102692 2.3354261 2.4510379 2.4378551 2.1802362 2.0818793 2.2402567 2.5101808 1.9974210 2.3495311 2.2733114 2.1490504 2.4494120 2.1468662 2.3323194 2.3297399 2.4241090 2.2161881 2.4801605 2.2014989 1.8315829 2.0145591 2.1997145 2.4513617 2.3402197 1.9287220 2.1848869 2.0728439 2.1044869 1.9286214 2.1584139 2.1335856 2.0815985 2.0755227 1.8193171 2.2842922 2.0865911 2.1773661 2.2003755 1.9358222 2.1361491 1.7503307 2.4177077 2.0253319 2.1350412 2.1812271 1.8739392 2.0694481 2.1301975 2.7273681 2.4362432 2.1902932 2.1021673 2.1351439 1.9911659 2.2735865 2.1139397 2.0927384 2.3997252 2.5484351 2.4118542 2.0395074 2.5324794 2.4198040 2.6006793 2.3226132 2.3518480 2.3316626 2.1987956 2.4510643 2.5723621 2.3361108 2.3453626 2.3369359 2.6321926 2.6865160 2.5594152 2.7125114 2.0594717 2.2229934 2.4036534 2.4989323 2.4190154 2.3755969 2.2079576 2.0363688 2.5211398 2.5094739 2.5743607 2.6414903 2.6712538 2.8730964 3.0068139 2.8055161 2.6167890 2.8089065 2.7056767 2.3800899 3.0823230 2.6703342 2.4831610 3.0896012 2.3927483 2.1826625 2.1254899 1.8766673 2.0033729 1.8888515 1.4983161 1.4481666 1.7025486 1.6377250 1.6485852 1.5982079 1.4445368 1.5401183 1.5301908 1.5200313 1.4734233 1.4929148 1.5131681 1.5353051 1.4649132 1.5063212 1.5374920 1.5066625 1.5619410 1.5184100 1.5488095 1.4966059 1.4489675 1.3617681 1.4200679 1.3345080 1.3813990 1.3501644 1.4360976 1.4838952 1.4130160 1.5247621 1.3207308 1.3245095 1.3820000 1.4720804 1.4183633 1.4549629 1.4790371 1.3975142 1.4209253 1.4142545 1.3608989 1.3662080 1.4965540 1.4883720 1.5199325 1.4772622 1.4435240 1.3422791 1.3961564 1.4003373 1.3009494 1.3236902 1.2226157 1.2930616 1.1293034 1.1907566 1.2530067 1.2649354 1.1365366 1.1518806 1.2244541 1.1827763 1.2427714 1.2790058 1.3453794 1.1521718 1.2412688 1.2085785 1.1942408 1.1378899 1.2220405 1.1619079 1.2158978 1.1674241 1.1683175 1.2297616 1.1989520 1.1918467 1.2330113 1.0522224 1.1488909 1.1270940 1.1321215 1.2042747 1.2564156 1.3115535 1.3685805 1.1795331 1.0293669 1.0381335 1.0810314 1.1619282 1.3605311 1.3402018 1.5648873 1.5779246 1.5854825 1.6300478 1.3857347 1.3184507 1.4203019 1.4674642 1.2669620 1.3660391 1.3089660 0.8318683 0.8289705 0.7800758 0.7101384 0.8427075 0.8653474 0.6565533 0.6486374 0.6669875 0.6428126 0.6876204 0.6728162 0.6439807 0.7224499 0.7237836 0.6521980 0.7721851 0.8250158 0.8086587 0.6350428 0.6478301 0.6653492 0.5797199 0.6084400 0.6580264 0.5705642 0.5510698 0.5791503 0.5911199 0.6286204 0.6655291 0.6391690 0.6192578 0.6411177 0.6201186 0.6434980 0.6815919 0.6807054 0.6572977 0.6799441 0.7199376 0.6834082 0.6911131 0.6616069 0.6491404 0.7357914 0.6389601 0.5986667 0.6093364 0.6939308 0.6113166 0.6890976 0.5697252 0.4779526 0.5447657 0.7562335 0.6689284 0.6930416 0.6443565 0.6080990 0.6491293 0.6662286 0.6219950 0.6458130 0.6279124 0.6746290 0.5977463 0.6110814 0.5387106 0.5867360 0.6047301 0.5865991 0.5569439 0.5345057 0.6016976 0.6958184 0.6087536 0.7381853 0.7957435 0.6569043 0.7285258 0.6787499 0.7043175 0.6838475 0.7087645 0.7580255 0.6545099 0.7125983 0.7795868 0.3983857 0.4579083 0.4197100 0.2827902 0.3002423 0.2917707 0.0000000 0.3214579 0.4918962 0.4844205 0.5551765 0.4798742 0.5095523 0.5494870 0.5980917 0.5643881 0.5825674 0.5622692 0.5261835 0.6942397 0.6107643 0.6562477 0.5814828 0.5612365 0.5508720 0.4993905 0.5174664 0.5278848 0.5728894 0.5834084 0.5701660 0.5382100 0.5880534 0.5138564 0.5499874 0.5697833 0.7041404 0.6201193 0.6053138 0.5690936 0.5676211 0.5270027 0.5848466 0.4790819 0.5641249 0.5724817 0.5515728 0.6197636 0.5685343 0.5389946 0.5570839 0.7611796 0.7551369 0.6004902 0.6182964 0.6507594 0.7072306 0.6797901 0.6205841 0.6965212 0.6614444 0.6708049 0.6121994 0.6435200 0.6310866 0.5909141 0.6011358 0.7069912 0.6882116 0.6350274 0.6257946 0.6307351 0.5590636 0.6520673 0.6080437 0.6666669 0.6206216 0.6263126 0.5568959 0.6208854 0.5965520 0.6082542 0.5605361 0.6474421 0.6234112 0.6067266 0.6981190 0.5802433 0.6821791 0.6518036 0.6885082 0.6328108 0.6477415 0.6623084 0.6601830 0.5973245 0.6608148 0.6447682 0.6085642 0.6198531 0.6507581 0.6026484 0.6041960 0.5724925 0.6081651 0.6713713 0.6875013 0.5937638 0.6193568 0.6073892 0.6277747 0.6425340 0.6017866 0.4606686 0.5733408 0.5859957 0.6831717 0.6103783 0.6698286 0.6751932 0.6631384 0.6605082 0.6486459 0.6256737 0.6628608 0.5923403 0.6283839 0.6271827 0.6944638 0.5944856 0.5814741 0.6028661 0.6456613 0.7389058 0.6924080 0.6139274 0.7986757 0.7078286 0.7304778 0.7965993 0.7417529 0.7606969 0.8004755 0.7886553 0.7829437 0.6098420 0.7106849 0.7388499 0.7272018 0.7394988 0.6301935 0.7655455 0.6769556 0.7253072 0.6223106 0.6562416 0.6203438 0.6143194 0.6480768 0.7479289 0.6151363 0.6151662 0.6073963 0.6474849 0.5714745 0.5946931 0.6423451 0.5929036 0.5668328 0.6359596 0.5559836 0.4605942 0.7362359 0.7455066 0.6081728 0.6613779 0.6905653 0.7032071 0.7157823 0.6416144 0.5355913 0.6803658 0.7909470 0.7039586 0.7619901 0.7086191 0.7439803 0.7487841 0.7355296 0.7364651 0.6870244 0.6840028 0.6540999 0.6386961 0.5926873 0.5815995 0.5776079 0.6307962 0.6042236 0.6584227 0.6252871 0.5621621 0.6590245 0.6639814 0.6246248 0.6225327 0.5404381 0.5967603 0.5842500 0.5553369 0.5906437 0.5789362 0.5668239 0.6449916 0.6340940 0.5119465 0.6042129 0.5846823 0.6373771 0.6068802 0.6589992 0.7005862 0.6919477 0.7044272 0.7438135 0.6871136 0.6848419 0.7197207 0.6832613 0.7342179 0.7013072 0.7892719 0.7892111 0.7777859 0.7467253 0.6900922 0.7212530 0.6955918 0.8521112 0.7400108 0.7997014 0.7811106 0.8289558 0.6688648 0.6901049 0.7301737 0.6066838 0.6638010 0.6776707 0.6887126 0.6310235 0.5702554 0.5888977 0.5383941 0.5542697 0.5535586 0.6674519 0.7107806 0.7363634 0.6837040 0.9628943 0.6937307 0.5588079 0.5775805 0.7259156 0.7266216 0.6689392 0.6611510 0.6532348 0.6965348 0.5771217 0.5545879 0.5986509 0.7037156 0.5641300 0.5083536 0.6125112 0.5271259 0.6999270 0.5567655 0.6018307 0.5459075 0.5462244 0.6131808 0.5799195 0.6316758 0.6948620 0.5902934 0.6424085 0.7654503 0.6280237 0.7299409 0.7200466 0.6898268 0.7646472 0.6465029 0.6888636 0.8022665 0.7662333 0.7481175 0.7559104 0.7227759 0.7608291 0.6911230 0.8139651 0.7923265 0.6796205 0.6962827 0.7749068 0.7991233 0.8277967 0.7128268 0.7336920 0.7463216 0.7893788 0.8066542 0.7527766 0.8094205 0.8556077 0.7420967 0.8035360 0.8195534 0.8345024 0.7804702 0.8072888 0.8137341 0.7098956 0.8117272 0.6392946 0.6997103 0.6960703 0.5682828 0.6532697 0.6851818 0.7501095 0.6886092 0.7507556 0.7121038 0.7097783 0.6285338 0.7710833 0.6622836 0.6397235 0.6627218 0.7391263 0.7663936 0.7448902 0.7176478 0.6930989 0.6912018 0.6779363 0.7389792 0.7792886 0.8156833 0.7755889 0.7179581 0.6020071 0.6160970 0.6599359 0.7056192 0.6441640 0.6658183 0.7028844 0.6263977 0.7560844 0.6378302 0.6534230 0.6949059 0.7216789 0.7276891 0.7297600 0.7427069 0.7046258 0.6769132 0.6693101 0.6982415 0.7799811 0.7640870 0.7891663 0.7164357 0.6661041 0.6703757 0.7163704 0.6620069 0.7544892 0.7021816 0.7901777 0.7753135 0.7554177 0.7928201 0.8125234 0.7197158 0.7259145 0.7219409 0.6269155 0.6126289 0.7246766 0.7231390 0.6804779 0.7004884 0.7548844 0.7506112 0.7055165 0.6303252 0.6780737 0.6949172 0.7364301 0.7523060 0.8127082 0.6919600 0.6298671 0.8010626 0.7318951 0.7617468 0.7980211 0.8385701 0.8858959 0.6916841 0.7008006 0.8450449 0.7848355 0.9050565 0.8846081 0.8492136 0.7703761 0.6961860 0.7127880 0.7288251 0.8203852 0.8366500 0.8876867 0.8661751 0.7182021 0.7808263 0.7843019 0.7513779 0.7948405 0.7480221 0.7574821 0.7227028 0.6584527 0.7167172 0.7900220 0.7316448 0.7475410 0.6861527 0.7172599 0.7548090 0.7107431 0.7987902 0.8252193 0.8051907 0.6895897 0.6613520 0.7005486 0.8552843 0.6609257 0.8184622 0.8217076 0.8500851 0.8487187 0.8665447 0.8129217 0.7742222 0.9742473 0.8495418 0.7454689 0.7316594 0.6490514 0.6491603 0.7152304 0.5916239 0.6839796 0.6229105 0.5865049 0.6212643 0.6639783 0.4238008 0.6410981 0.8935593 0.9337882 0.8919365 0.8436816 0.7131567 0.8032478 0.8284780 0.8331930 0.8425388 0.8151530 0.7673196 0.7471263 0.8481968 0.7508703 0.9551239 0.9277920 0.8282796 0.8126741 0.8630150 0.8279700 0.8807995 0.9937892 0.8468934 0.8115687 0.6823633 0.7958978 0.7956231 0.8580337 0.8851757 0.9055034 0.9475875 0.9267932 0.9288331 0.7619551 1.0124548 0.9676953 0.9378184 0.9958241 0.9504702 0.9778680 0.9868883 0.9361201 0.9904922 1.0051480 0.9671700 1.0049990 1.0779471 1.0426327 1.0448532 0.8635678 0.9585725 0.9576897 0.8828841 1.0109258 1.0415043 0.9865217 1.0437921 1.0696885 1.0060268 0.9972315 0.9778167 0.9014994 0.8443439 0.8789043 0.9511822 0.9953411 0.9870005 0.8858288 0.9193721 0.8240893 0.9643247 0.9506037 0.8908292 1.0050408 0.9324336 1.2907883 1.1732551 0.9634948 2.0965528 2.0184892 2.0595701 2.1203488 2.1391252 2.0845559 2.0709618 2.1492261 2.0285352 2.0380645 1.9882778 1.9127689 1.9584468 2.1032851 1.9481643 1.9230899 1.8863165 1.9417686 2.0383084 1.8876308 1.9281649 1.9294225 1.8398166 1.8672396 1.7283789 1.7199813 2.0444671 2.1178852 1.5086592 1.6889352 2.0241364 1.8600125 2.3150964 2.2330447 1.7272456 1.6751594 1.7477208 1.8181457 1.7234780 2.3484479 2.3836531 2.3928064 2.4250989 2.3228182 2.3811730 2.3125158 2.4257740 2.1774659 2.4664929 2.6254461 2.4796547 2.5333699 2.2496725 2.5039098 2.5633074 2.7426042 2.6228928 2.0648750 2.1203851 2.0847188 2.0207731 2.0142138 1.9984420 1.9785982 2.0466002 1.9712153 1.9613217 2.3698577 2.4589377 2.4667005 2.5884020 2.7207984 2.4909240 2.3830524 2.3395065 2.1845895 2.3022287 2.4122803 1.9441682 2.0307035 1.9681335 1.9329117 2.0097272 2.2145402 2.1285837 2.0707485 2.0626246 1.9979472 2.0619242 2.0016336 1.9774234 1.9373013 2.4546850 2.0152516 2.2513061 2.4287788 2.0400969 2.2585749 2.3775364 2.3410699 2.2681339 2.1332718 2.0510320 1.9738971 1.9981720 1.9880084 1.9668803 1.9350695 2.3113603 2.0482527 2.0934218 2.0276042 1.9778913 2.1099832 1.9458091 2.0181512 1.7187875 1.9840657 2.2580490 2.2641721 2.1587808 2.2055921 2.1938442 2.3955954 2.0347284 2.4005847 2.2464187 1.8566809 2.2121380 2.1360407 2.0906983 2.1814113 2.1707535 1.8946003 2.3961717 2.4419415 2.4438848 2.2935801 1.9720692 2.4904182 2.2549904 2.3258223 2.2427147 2.2663367 2.2078657 2.0360419 2.0624266 2.1433026 2.0981426 2.2015547 2.0422732 1.9790324 2.2711580 2.3436618 2.1949567 2.2558181 2.2796026 2.0845000 2.2092680 2.0449308 2.0251778 2.2337254 2.3497730 2.1311381 2.2288937 2.0361320 2.1125934 2.0700586 2.1072831 2.0526587 2.2318615 2.1083513 2.0209803 2.1201188 2.2646370 2.0528949 2.1189244 2.0336415 2.1788036 2.2160123 2.2025000 2.1741039 2.2977630 2.0727910 2.1138926 2.0254162 2.0530105 2.1914449 2.1696760 2.4049982 2.2264744 2.2627591 2.2767887 2.1280702 2.2598445 2.2101258 2.1368305 2.1768477 2.2098799 2.5018358 2.2771198 2.2597478 2.2781282 2.3391264 2.3016625 2.2274633 2.3366185 2.3187095 2.4615821 2.1173666 2.3115249 2.2440828 2.3079406 2.4032612 2.2917764 2.3279908 2.3128367 2.1617272 2.3273192 2.4940963 2.3097150 2.4498716 2.2186932 2.2922912 2.2717530 2.2725961 1.9790326 2.1554015 2.1294873 2.4236166 2.2270191 2.0437943 2.1676297 2.0581330 1.8457718 1.9828362 2.1556745 2.3371757 2.1626017 2.1502946 2.2703889 2.3202928 2.3104720 2.2054391 2.0419907 2.3851308 2.2979735 2.0744391 2.3178185 2.1118995 2.0061449 2.0977522 2.0828898 2.0248706 2.0315753 1.9780958 2.3556854 2.2491684 1.8979014 2.0414329 2.0387546 2.2308972 2.3625852 2.5102142 2.5554615 2.6180599 2.1667273 2.3320279 2.4180084 2.5831612 2.4873663 2.3773119 2.4018081 2.4525231 2.4013351 2.1866249 2.3923657 2.2335249 2.2232517 2.3540217 2.3205591 2.3639463 2.0756982 2.4604533 2.4907025 2.4007617 2.5956889 2.5210729 2.1785321 2.0972638 2.3671050 2.5089948 2.4192605 2.5926586 2.4200711 2.3801910 2.2499088 2.4529649 2.4314736 2.4073214 2.5223880 2.7318021 2.5103967 2.2670819 2.5473165 2.1143028 2.6328066 2.4401787 2.6489290 2.3189390 2.5273042 2.2128575 2.1680099 2.3258803 2.4067604 2.1299963 2.2181270 2.2803975 2.2536569 2.2690651 2.4422574 2.3245282 2.2902809 2.3108939 2.1520344 2.4168641 2.2423206 2.1864029 2.3596498 2.2406421 2.3069037 2.7139000 2.3898625 2.3849646 2.3620853 2.1389865 2.4312243 2.1756932 2.4990213 2.3769837 2.3316439 2.1436809 2.1426297 2.3951039 2.3868070 2.3890258 2.4977126 2.6827012 2.4519514 2.5092175 2.5504942 2.4803999 2.6370000 2.2153394 2.2020612 2.1739869 2.4253985 2.5705624 2.2224060 2.1832833 2.1420360 2.1533848 2.3807453 2.1509699 2.4385088 2.0720390 2.0718140 2.0120267 2.0488460 1.9925882 2.3432074 2.1276318 2.4095622 2.2457367 2.0711339 2.3301055 2.2511103 2.6383840 2.3476649 2.4311225 2.1334236 2.2414421 2.7115956 2.3247816 2.2450354 1.9362487 1.8240156 2.0009773 2.2608950 2.2801979 2.3419778 2.3246572 2.3867217 2.2350595 2.1154881 2.1821830 2.4548234 1.8779052 2.4023537 2.1884019 2.3471701 2.0818019 2.1394552 1.8114520 2.2380439 2.1843071 1.8109483 1.9490637 2.0665468 2.1115867 2.0281947 2.3269485 2.0395761 2.1460858 2.3860709 2.1995493 2.0387021 2.0649816 2.4630799 2.1789889 2.1717941 2.2910341 2.5767975 2.6005250 2.2021505 2.2460004 2.2743238 2.1109852 2.3397815 2.2757440 2.2781796 2.6080843 2.4688670 2.5006117 2.6516345 2.5988691 2.6253036 2.6358634 2.8140639 2.6146283 2.4540138 2.4401190 2.4051441 2.7738836 2.5578639 2.6616917 2.3320612 2.5303409 2.4147441 2.4749485 2.3739528 2.5523676 2.5779543 2.5610507 2.1915844 2.2879806 2.2977261 2.3402759 2.2962477 2.2793153 2.3256473 2.3486585 2.2291408 2.2863621 2.2865996 2.2882174 2.4153504 2.4024748 2.4056342 2.4935971 2.4232524 2.3839955 2.6739147 2.1132009 2.1798094 2.1551112 2.1196634 2.1238286 2.1983642 2.4337986 2.5522969 2.3027400 2.2161071 2.3869517 2.3473535 2.2967874 2.2925259 2.6474275 2.6865321 2.3994052 2.3149545 1.9751043 1.8976208 2.0574852 2.0767851 2.1413090 2.1804931 2.2090215 1.9906491 1.9771404 2.0516121 2.0905000 2.0527938 2.2450859 2.1305830 2.1792720 2.0590410 2.1308685 2.1844507 2.1765809 2.1579984 2.1512442 2.1906730 2.4078473 2.3224364 2.2532556 2.0704096 1.9849073 2.4011971 2.2590842 2.1700190 2.1723468 2.0929408 2.0962682 2.2157008 2.0769648 2.1128826 2.1297363 2.1783065 2.0865976 2.2194447 2.1654945 2.2371278 2.1941915 2.2300636 2.2566934 2.0429350 2.1760222 2.2676962 1.9932786 2.3727063 2.1176978 2.3225469 2.2196977 2.3396359 2.2785826 2.5247410 2.1553512 2.3331509 2.3151685 2.5110694 2.0217696 2.0595578 2.2818922 1.9454330 2.1980801 2.1278125 2.0467186 2.1004481 2.0849192 2.2251773 2.1675974 2.1444547 2.2768367 2.1806013 2.3632152 2.2160699 2.2080222 2.3209573 1.9338485 2.2274788 1.9601375 2.0167496 2.0693989 2.0537918 1.9822998 2.4708464 2.2919833 2.4327581 2.3283840 2.4195244 2.3145458 2.3041253 2.4021399 2.5269385 2.3976464 2.2342401 2.3202762 2.4433170 2.5768762 2.4564870 2.5941381 2.7549319 2.7438630 2.6820341 2.3224104 2.5740519 2.4998896 2.5706245 2.5227650 2.6744259 2.4290919 2.4167184 2.4425528 2.5741760 2.5244739 2.3423223 2.3554060 2.4606568 2.3210041 2.5499513 2.2036960 2.2476603 2.4026331 2.4297046 2.1529820 2.2745340 2.2008187 2.5605179 2.5288353 2.2619240 2.1991659 2.3452584 2.5974841 2.7603600 2.5155441 2.7151752 2.7578797 2.5483721 1.9942123 2.1021882 2.1386782 2.3245591 2.5044624 2.0921084 2.2901124 2.5575813 2.5509594 2.1072028 2.0033364 2.4596323 2.6577402 2.3135835 2.5061962 2.5728775 2.5274196 2.2099549 2.2231897 2.2126701 2.9555322 3.0865080 2.5618255 2.9202976 2.7046164 2.5656087 2.7759392 2.9287467 2.9699115 2.4202911 3.0046100 2.5346650 3.0995913 2.5572071 2.4042894 2.8943033 2.6414757 2.1581028 2.7602281 2.4387837 2.6257155 2.8880850 2.5803057 2.7588658 2.7717443 2.8382181 2.7895064 2.9568718 2.9806461 2.8589302 2.7682705 2.6835591 2.6244289 2.5003879 2.5586555 2.6886840 2.6271579 3.0326725 2.8562776 2.6404988 2.7575707 3.3058235 3.3385251 2.7715873 2.4877452 2.4679336 2.4895249 2.6515286 2.6651095 2.6746317 2.6368283 2.6523045 2.7671651 2.7781614 2.7895034 2.6656432 2.6230850 2.8005058 2.5584403 2.7394515 2.7460011 2.8507847 2.6670904 2.6866584 2.5735058 2.4782314 2.6805067 2.7290842 2.8829795 2.9513423 2.8752177 2.6162413 2.5888382 2.5296655 2.3902539 2.9582214 2.5859175 2.7593479 2.2153594 1.6187254 2.6585751 2.9068568 2.7450351 2.5578221 2.5771140 2.5827680 2.4623968 2.7730118 2.3491486 2.8883086 2.6742216 2.8624899 2.7893185 2.7254907 2.7370872 2.7872739 2.8073779 2.8232361 2.7870742 2.6055842 2.8653829 2.5792023 2.7122997 3.0646495 2.3073592 2.4662201 2.1767596 2.1701964 1.8382302 2.0116047 2.0133446 2.1189957 2.1336149 2.1562055 2.2975618 2.0585930 2.3348780 2.4348528 2.5560194 2.6196666 2.3918528 2.3200479 2.7972331 2.6248996 2.7418898 2.6039648 2.8675529 2.6737163 2.7436278 2.9796325 2.9630625 2.4942828 2.8859954 3.0682156 2.9093288 3.0604066 2.9994115 2.8076059 2.8767420 2.8688186 2.7482999 2.6918802 2.9466094 2.8923893 3.0718047 2.8858547 2.9031306 2.9257935 2.8884662 2.8726571 2.9184633 2.7718700 2.9749983 3.0527634 3.0720371 2.7740383 2.7779702 2.7606669 2.7272242 2.7314652 3.0394895 2.7619795 2.9144538 2.9755101 2.8528104 2.8336410 2.9964832 2.6465059 2.8465732 3.0803228 3.1156182 3.0917270 3.0616460 2.6882942 2.9574417 3.0418653 2.9230711 3.0547561 3.0388835 2.9238727 2.8053291 2.9504816 2.6535772 2.6117105 2.8295391 2.8540326 2.8155729 2.7810988 2.5899669 2.9079937 2.7471069 2.6866987 2.9269656 2.9413968 3.1636954 2.8689595 2.9789064 3.0025431 2.6691825 3.1793342 2.5911071 2.6774919 2.9064831 2.9233711 2.6360460 2.5544332 2.6954112 2.6122843 2.5893440 2.5568668 2.6330022 2.5514733 2.3289588 2.5999547 2.8700305 2.7292724 2.7603579 2.8053357 2.7874856 2.8669669 2.7216108 2.6179499 2.7318143 2.7200899 2.7429030 2.9537221 2.9142915 2.6302164 2.5307726 2.8612294 2.3465156 3.0099142 2.9646981 2.6604154 2.5958695 2.8073770 2.6423542 2.6881957 2.8167346 2.8702417 2.4660603 2.8090284 2.6051398 2.6871552 2.5911312 2.3643756 2.3842903 2.4937092 2.7325930 2.7827291 2.6412797 3.1021928 2.9782600 3.0571840 3.2731252 2.5575005 2.8945225 2.9832065 2.9661858 2.8381402 2.3830784 2.4427889 2.5354341 2.6821867 2.6417290 2.4232007 2.7847067 2.5042523 2.5490501 2.6144139 2.3922128 2.3249923 2.5632108 2.5240411 2.5201673 2.2885072 2.7125123 2.3983350 2.7962287 2.5193997 2.6452790 2.7044972 2.4765157 2.6226121 2.3865038 2.5467831 2.4286842 2.2947391 2.4018959 2.6153451 2.4986118 2.4163942 2.4565698 2.4777988 2.4118469 2.3793715 2.4765610 2.3781566 2.3143849 2.6208589 2.5312448 2.4403957 2.3770662 2.5370205 2.3988388 2.2894293 2.3899844 2.3512619 2.2711744 2.3106132 2.6595845 2.3580500 2.2016625 2.2871898 2.6630579 2.4146290 2.3532981 2.4603388 2.3738882 2.3600148 2.3477483 2.4446461 2.2860701 2.4455908 2.4790452 2.3434966 2.4125691 2.5732847 2.5718227 2.8629818 2.5356783 2.4448142 2.9591107 2.7532723 2.6873061 2.4788225 2.5856256 2.7710035 2.6579924 2.7956745 2.5316428 2.4859228 2.7754737 2.3731299 2.4823987 2.4996333 2.5855664 2.5177620 2.4070665 2.7693998 2.7599145 2.6728104 2.5111700 2.6199002 2.3838252 2.5313628 2.7246346 2.5690169 2.1695160 2.4052486 2.4420288 2.4963904 2.5802200 2.4457423 2.1966506 2.3441080 2.4847726 2.4512270 2.5783838 2.3537661 2.5880129 2.3497512 2.5443938 2.8930200 2.9717429 2.8856903 2.8519982 3.0361960 2.5196783 2.4094719 2.3771176 2.3881032 2.4687280 2.3732588 2.6006351 2.3896046 2.3319672 2.3602816 2.4259576 2.4033185 2.5199279 2.4759548 2.3963785 2.4473780 2.5654107 2.4282850 2.6174521 2.6568103 2.3424147 2.3557010 2.2034498 2.8246462 2.8197005 2.3214905 2.4820106 2.5889853 2.5565559 2.6067384 2.5667740 2.5695688 2.4784936 2.6572541 2.7126701 2.4079900 3.0683159 2.5764801 2.4767619 2.8287440 2.8184628 2.4484473 2.5194313 3.1354595 2.6082117 2.6996211 2.4116294 2.5484826 2.1794702 2.6830696 2.8653142 2.5700917 2.5975468 2.6029006 
assembly_BlackSea4|NODE_184993_length_2900_cov_4.080141_2|protein        2.3932590 2.4701701 2.3749188 2.5297086 2.6283843 2.3129578 2.2836946 2.0763206 2.1614245 2.4171610 2.5226381 2.2070874 2.1407681 2.3778920 2.1386624 2.1448775 2.4006562 2.4756321 2.2973012 2.3643757 2.0221002 2.3621908 2.6182185 2.6002557 2.3905910 2.2023455 2.3184751 2.3697089 2.3319206 2.3239223 2.7462372 2.4134666 2.3171576 2.4724194 2.4895708 2.4601348 2.5757969 2.5924740 2.7151170 2.8367188 2.3162300 2.8597503 2.0780801 2.1267941 2.2828723 2.1005304 2.3349743 2.2529190 2.3598837 2.4913961 2.0936830 2.2219423 2.1484209 2.0145993 2.1135221 2.0336766 2.1770577 2.1396792 2.0816082 2.1330735 2.6157381 2.4703254 2.3952939 1.9158691 2.0238491 1.9568278 2.0822243 2.0267684 2.0903022 1.9159219 1.9048263 2.3635638 2.3520484 2.8013800 2.2107399 2.5687275 2.3150005 2.2535816 2.3442736 2.3168082 2.3457864 2.3100507 2.2124970 2.2772962 2.4351401 2.4378995 2.1362080 2.3501438 2.2425725 2.1290321 2.3617096 2.7115321 2.3115286 2.3373276 2.3628839 2.2630518 2.3011553 2.5147188 2.5264244 2.4688374 2.4078342 2.5783328 2.4618783 2.2913758 2.3296980 2.3191237 2.5104219 2.3255171 2.5039771 2.5598528 2.3551545 2.2197427 2.4305903 2.3600946 2.4849459 2.6044309 2.6142905 2.3880238 2.5871444 2.5141744 2.6360225 2.3831918 2.2940782 2.3097923 2.1296441 2.1067320 2.2476036 2.2920051 2.1726157 2.3562034 2.1958382 2.2007388 2.4042751 2.5086031 2.2428699 2.3325663 2.5076259 2.2334477 2.2270635 2.3123030 2.5061577 2.4391134 2.4209966 2.0874756 2.1916154 2.3864551 2.2734540 2.3910852 1.9848896 2.1657822 2.5455038 2.0845541 2.3154541 2.0927233 2.3501630 2.3000923 2.4356477 2.5827344 2.2587361 2.4897228 2.2592485 2.3580947 2.4562715 2.3210063 2.2704552 2.1960643 2.0654117 2.2311529 2.3627293 2.3977456 2.3931474 2.2334203 2.0617847 2.2804594 2.1413170 2.1546481 2.2396482 2.2153359 2.1127441 2.0727011 2.2734122 2.3721262 2.3453314 2.2371135 2.1324899 2.1892582 2.5554768 2.2470451 2.0871377 2.1476495 1.9725837 2.0024348 2.0680678 2.0410137 2.1013318 2.1903660 1.9102732 1.9892477 1.9237515 2.0236884 1.9154869 1.8782792 1.7900169 1.8506474 1.7785736 1.9056848 1.8355280 1.8568119 2.0893478 1.8963632 2.0913599 2.0885556 2.1577253 2.1008262 1.9532459 1.9834073 1.8980452 1.8006094 1.9935698 1.8901543 2.1979961 2.1930012 2.0754522 1.7500266 2.1411694 2.4518581 1.7700900 1.5994637 1.6579076 1.6529868 1.4766021 1.7045193 1.6848561 1.6879749 1.6655622 1.6990183 1.7235370 1.8366905 1.4937448 1.5556450 1.6484100 1.6922568 1.5331230 1.4801778 1.5566642 1.4875146 1.4774991 1.4596694 1.4427429 1.4400399 1.3845811 1.5122361 1.4093220 1.4283652 1.3024513 1.3633602 1.4004097 1.5054750 1.3779731 1.4693020 1.5157793 1.5565040 1.5061404 1.6696399 1.4092909 1.5706919 1.6388023 1.5734485 1.6228934 1.6040593 1.5838480 1.4378939 1.6792308 1.6706879 1.6332805 1.7150728 1.7003617 1.4901775 1.5743765 1.4914408 1.7001414 1.6760877 1.5827509 1.9039013 1.7182812 1.7463169 1.7247732 1.7372592 1.7106527 1.6424870 1.9143958 1.7442121 1.8262165 1.6816008 1.6820522 1.7096560 1.6996846 1.8181284 1.4827487 1.6227030 1.6054338 1.5610816 1.5596340 1.4632368 1.5793151 1.5457168 1.4821011 1.4563880 1.5124289 1.5651123 1.6407466 1.5398570 1.4011922 1.5377581 1.4879177 1.5398923 1.7065248 2.0298324 1.7741982 1.8072350 1.7542739 1.8497407 1.5879586 1.8210243 1.8307317 1.4697694 1.5731029 1.5773851 1.6368652 1.6197150 1.4681083 1.4866557 1.4554311 1.5718579 1.5857408 1.6762534 1.5486016 1.7351174 1.8130356 1.6764858 1.8521769 1.5308234 1.7417195 1.7833841 1.6345997 1.6260473 1.6636837 1.6468419 1.6200461 1.6042126 1.3713129 1.7280083 1.3708306 1.6192563 1.4731973 1.6510941 1.8380245 1.3542679 1.9932626 1.7304342 1.7152819 1.7542566 1.7951481 1.9475382 1.7480050 1.6790180 2.4711056 2.3349070 2.3033125 2.3791507 2.5322514 2.6898530 2.9330614 2.5918086 2.5844602 2.8015769 2.4923111 2.2800954 2.9528141 3.0105852 2.8414523 1.6369742 1.9419458 1.9808438 2.1497089 2.0218513 1.8595627 1.9233946 2.4151471 1.6703804 1.9455457 1.9009861 2.1276793 2.1740023 2.1451451 2.1433883 2.1117641 2.2782646 2.1348831 2.2045580 2.3850399 2.3122193 2.2241832 2.3178967 2.4775305 1.9587332 2.4069202 2.2213209 2.1691925 2.3844693 2.2281848 2.1768691 2.2122159 2.2086640 2.3773268 2.4677908 2.3301271 2.2764908 2.2246590 2.3414960 2.2650418 2.3527832 2.1683806 2.2563073 2.1061018 2.3901945 2.3491652 2.4286542 2.4627911 2.3842914 2.1578097 2.1455441 2.4057380 2.0694931 2.0696246 2.2684580 2.3297360 2.1977615 2.0813098 2.0100681 1.8829697 1.8976734 1.9582956 2.0039030 1.9682995 2.1204389 1.9715652 1.9534095 1.9965335 2.1173110 2.1418315 2.0978508 2.1097143 1.8425993 1.6089598 2.0563745 1.9004399 1.8112867 1.9343250 1.9704447 1.7713332 1.9123608 1.8007506 2.0019880 1.8957366 1.9729528 2.0787945 1.7974775 2.1629853 2.1199563 1.7510318 1.8614106 1.9040558 1.8011635 1.8316034 1.9930464 2.2314530 1.9811829 2.1611741 1.7801832 1.7014607 2.0442360 2.1370950 2.2219936 2.1209845 1.8361275 1.9387229 1.9406413 1.7590635 2.0371812 2.0600924 2.1492971 2.0837795 2.0855083 2.0670488 1.8794718 1.9410357 2.0286856 2.0853336 1.9983751 1.8168819 1.8616120 1.8865087 1.9755528 2.2300269 2.1688588 2.1670785 1.9219607 1.9552154 1.6490735 1.9617819 2.1140311 2.0867047 2.0429215 2.0740068 1.8260031 1.9617231 1.9262744 1.9727942 1.9859020 2.0054821 1.9187038 2.1214133 1.8459785 1.6636542 1.8731776 1.9330844 2.0477953 1.9383554 1.9634274 1.9826057 1.8873480 1.9904463 2.2094958 1.7908991 1.9328202 1.8402595 2.0756589 2.1024800 2.2289379 2.0344048 2.1643120 2.2416757 2.2142195 2.2614717 1.8481312 2.0595999 2.1344098 2.2788273 2.0861137 2.1516105 2.0467629 2.2958402 2.1383041 2.0805188 1.1694195 1.9422802 2.1311584 2.0319752 2.2055515 2.1137410 2.0686018 1.8647124 1.9414340 1.8590038 1.4254789 1.6998324 1.8751058 2.4088692 1.7911585 2.1324452 1.8619941 1.9041282 2.1661396 2.1894175 2.3300299 2.3655320 2.2379859 2.3026792 2.1819574 2.2538473 2.1792351 2.3157318 1.9618985 2.3667172 2.2267984 2.1933818 2.2309624 2.1891927 2.1091943 2.3505323 2.3698652 2.1518511 2.2137404 2.0526684 2.2627959 2.2578791 2.1870055 2.0400626 2.3194699 2.1827947 2.1931450 2.3601792 2.0988015 2.0379724 2.1875118 2.2714200 2.1135103 2.3767973 2.2582718 2.2392799 2.2141073 2.3199989 2.3446464 2.3279911 2.1733590 2.1107654 2.2422679 2.3074866 2.3732225 2.3239099 2.2803675 2.2450077 2.4330951 2.3347613 2.0186754 2.4060912 2.2419852 2.2768546 2.3125071 2.2211176 2.3848239 2.1894890 2.1979965 2.4176735 2.7611959 2.2348220 2.4019632 2.5125199 2.4171514 2.3064681 2.5300354 2.5309385 2.1813311 2.3676133 2.5104140 2.0715322 2.3516742 2.4246934 2.3670187 2.3667126 2.3705270 2.3722774 2.3427022 2.5384922 2.2209010 2.4721823 2.4292825 2.3742264 2.4193430 2.4879983 2.4951784 2.1838291 2.3913882 2.0681855 2.5010438 2.5207378 2.2356579 2.4069270 2.1934526 2.5331099 2.4132361 2.3470172 2.2746700 2.5041637 2.5720635 2.5492095 2.4933700 2.7082529 2.7183007 2.2961990 2.8798271 2.6798577 2.8362340 2.4368659 2.4472477 2.5106703 2.4273749 2.6121769 2.3382791 2.5115018 2.4040886 2.1721589 2.0074483 2.2381342 2.3223651 2.1505179 2.2755794 2.3953136 2.1598061 2.3434358 2.4794629 2.5424467 2.6224584 2.5245743 2.4453041 2.3392402 2.4236459 2.3099808 2.4171123 2.1910036 1.9873990 2.4000769 2.3753542 2.4059316 2.2307046 2.2551598 2.2584083 2.2739851 2.3143506 2.2463080 2.3964153 2.1715860 2.1769325 2.7242567 2.5392581 2.6620774 2.4759965 2.1325389 2.2726595 2.2774012 2.4997259 2.3105250 2.3748834 2.3789565 2.1202961 2.4251049 2.3426382 2.5560929 2.3249380 2.5580986 2.0793040 2.4418369 2.1674021 1.9805931 2.2917319 2.2715561 2.6117940 2.2737890 2.1035996 2.0564827 2.1224817 2.3656754 1.7723869 2.0314219 2.0283131 2.2340948 2.1023328 1.9225076 2.1859727 2.0631082 2.0938055 2.3148153 2.0474937 2.2735887 1.8968837 2.4182083 2.1126661 2.2320222 2.2350595 2.0401130 2.0172332 2.0820843 2.7847031 2.4655420 2.2393550 2.1246831 2.0879613 2.0062520 2.2211831 2.1617116 2.0554890 2.4754094 2.6285873 2.6753719 2.2148218 2.7177528 2.4775979 2.5859332 2.4052978 2.5462062 2.2361989 2.1464542 2.3975970 2.5003313 2.1759431 2.4329474 2.3003541 2.7234312 2.6585453 2.6931046 2.6346459 2.2787519 2.1904687 2.4204812 2.3709431 2.3832272 2.6486000 2.2380358 2.1307362 2.4071439 2.4696196 2.6218806 2.6263222 2.6949281 2.8969635 3.0252521 3.0426752 2.3053427 3.0148046 2.5175721 2.3696000 2.9213913 2.6130343 2.5457160 3.0876027 2.3549983 2.5588918 2.4853077 2.1570298 2.1028810 1.9444075 1.5325834 1.5711426 1.8295407 1.7444794 1.6864837 1.6614295 1.5160092 1.6178640 1.5973833 1.6364193 1.5989223 1.6043610 1.5183190 1.5697185 1.6320850 1.5640338 1.6439234 1.6246497 1.6995941 1.6063476 1.6334811 1.5833533 1.4802564 1.3698961 1.4219680 1.3665107 1.3958662 1.3384250 1.4345026 1.4853359 1.4675124 1.5069386 1.3351653 1.3493890 1.4244766 1.4344836 1.5622795 1.5733661 1.6130845 1.4134712 1.4434796 1.4122597 1.3911690 1.3889018 1.4966946 1.4424098 1.6381057 1.5925383 1.5322056 1.3553963 1.4176579 1.3977536 1.2953368 1.3019943 1.2377994 1.3917530 1.1753730 1.1943730 1.3525955 1.2852541 1.1931318 1.2404712 1.1972070 1.2113714 1.2472620 1.3117633 1.3776996 1.1660142 1.2017422 1.0976382 1.1888875 1.1992237 1.1615943 1.1423062 1.1398643 1.1301187 1.1779387 1.1699939 1.1610553 1.2716090 1.2787653 1.1216257 1.2185217 1.1069559 1.2058707 1.2179112 1.2892107 1.3298148 1.2607861 1.1555372 1.0579341 1.0684068 1.1423911 1.2542781 1.4223428 1.4319780 1.5749164 1.5384415 1.6734588 1.5664375 1.5235157 1.4014805 1.4317200 1.3794205 1.3420807 1.4277017 1.4804837 0.7489584 0.7372778 0.7997452 0.6690564 0.7351967 0.8430604 0.6729765 0.6395704 0.6595965 0.6744162 0.6902245 0.6840559 0.6281550 0.7048872 0.6640708 0.6656114 0.7524680 0.7519944 0.7593836 0.6397338 0.6092964 0.6709115 0.6114525 0.5923136 0.5847554 0.5589862 0.5515201 0.5622346 0.6005860 0.6525042 0.6874856 0.6715162 0.6558976 0.6015179 0.6337287 0.6925999 0.7113539 0.7166419 0.6672724 0.7018718 0.6964197 0.6892448 0.6522049 0.6205329 0.6727204 0.7303091 0.6181830 0.5845735 0.5955304 0.6300486 0.6191902 0.6562910 0.5824380 0.4896370 0.5305370 0.7750516 0.7053708 0.7060713 0.6489877 0.6732427 0.6534800 0.6513300 0.5767289 0.6454564 0.6308591 0.6542228 0.6208017 0.6354753 0.5066930 0.5577518 0.5717144 0.5589230 0.5829480 0.4664748 0.5873871 0.6939074 0.5718807 0.7279414 0.6756074 0.6663629 0.6756101 0.6793058 0.7051441 0.7049814 0.6890205 0.7068322 0.6378221 0.6921035 0.7677597 0.3643586 0.3759014 0.3398110 0.3426085 0.3502173 0.3170849 0.3214579 0.0000000 0.4677210 0.4811937 0.5049668 0.4952738 0.5207475 0.5184242 0.5832113 0.5418017 0.5724369 0.5516622 0.5651343 0.6910835 0.5553241 0.5819882 0.5426000 0.5228492 0.5309828 0.5281289 0.4886439 0.5904994 0.5443594 0.5533071 0.4967585 0.5324495 0.5373657 0.5324948 0.5392244 0.5255657 0.7125050 0.6488581 0.5658801 0.5990931 0.5830929 0.4936358 0.5661397 0.4680309 0.5419538 0.5273795 0.5035941 0.5489638 0.5551680 0.5166426 0.5447688 0.7107660 0.7886256 0.6414747 0.5990857 0.6313343 0.6642187 0.7014850 0.6206754 0.5876616 0.6090891 0.6294409 0.5924117 0.5860756 0.6241729 0.6271843 0.5396226 0.6615218 0.6574270 0.6262466 0.5982319 0.5915265 0.5643897 0.6404583 0.5854634 0.6384782 0.6010731 0.6152172 0.5294970 0.5916381 0.5597027 0.5992709 0.5219204 0.6158027 0.5910218 0.5810335 0.6380588 0.5434456 0.6488731 0.6231995 0.6318222 0.6205150 0.6483658 0.6715270 0.5995341 0.5995914 0.6592535 0.6041343 0.6087020 0.6168198 0.6231670 0.5888718 0.6274895 0.5736308 0.5605702 0.6284343 0.6077232 0.5852700 0.5894206 0.5600498 0.6081326 0.6124805 0.5093542 0.3849409 0.5328035 0.5700952 0.6332101 0.6004919 0.6555000 0.6842514 0.6055530 0.6279435 0.6027830 0.6103070 0.5907494 0.5471294 0.5913309 0.6374835 0.6225598 0.5389735 0.5401544 0.5866327 0.5629228 0.6691838 0.6430393 0.6043476 0.7593188 0.6968713 0.7021709 0.7469375 0.7219194 0.7202800 0.7041809 0.7123164 0.6561443 0.6185381 0.6682160 0.6406712 0.6254297 0.6947493 0.6234686 0.7858767 0.6846455 0.6991679 0.5797258 0.6382514 0.6312751 0.5704598 0.6653076 0.6994677 0.5444595 0.5258856 0.5119945 0.6032742 0.5175293 0.6535768 0.6238510 0.6151438 0.4986789 0.6687327 0.5950776 0.4769788 0.7019987 0.7294072 0.5735116 0.6764995 0.6672530 0.6457082 0.6596893 0.6341137 0.5164906 0.6836258 0.7416693 0.6818908 0.7404460 0.6948637 0.7556759 0.6942232 0.6779207 0.7767725 0.6898909 0.6498603 0.6324845 0.6728732 0.5747739 0.6201061 0.5573566 0.5984974 0.5856910 0.6303509 0.6333680 0.5601134 0.6961275 0.6529837 0.6583112 0.6675785 0.6110730 0.6284702 0.6226872 0.5498602 0.5833889 0.6337641 0.6338216 0.6328646 0.6843417 0.5153308 0.6337612 0.5862707 0.6613797 0.6520069 0.6310938 0.6371437 0.6784186 0.7105131 0.7258163 0.7004805 0.6178139 0.6510335 0.6204128 0.7258411 0.6865112 0.6671513 0.6697999 0.7074200 0.7330706 0.6578163 0.7122842 0.6996531 0.8173293 0.7050926 0.8051211 0.7695432 0.8064398 0.5903852 0.6936848 0.7244434 0.5731592 0.6195027 0.6825115 0.7027885 0.5697185 0.5402874 0.5101031 0.5037728 0.4649098 0.5936658 0.6493157 0.7635083 0.7984895 0.6884618 0.9826327 0.6763675 0.6018780 0.5769694 0.6063872 0.6065711 0.6258693 0.6353671 0.6213457 0.6204363 0.6354023 0.6483562 0.6464641 0.7673483 0.6158048 0.5612466 0.6999402 0.5854261 0.7400127 0.6125792 0.6610266 0.6299204 0.6291461 0.6046272 0.6095411 0.5984947 0.6571341 0.5684561 0.6063030 0.6885939 0.6609986 0.6970351 0.6667130 0.6290821 0.7445828 0.6969695 0.7199900 0.7542975 0.7545945 0.6811206 0.7153108 0.7394436 0.7207935 0.7007164 0.8184923 0.7870637 0.7114419 0.6956494 0.7443177 0.7927914 0.8342685 0.6528583 0.7398249 0.8031000 0.7594948 0.7618530 0.7359068 0.7729558 0.8182534 0.6880716 0.7989456 0.7569869 0.7724446 0.7729915 0.8409774 0.7749498 0.6836859 0.8517113 0.6689519 0.7101608 0.6765713 0.5435362 0.5979968 0.6629984 0.7037479 0.6596406 0.6937875 0.6670412 0.6532960 0.6003778 0.7156634 0.6557738 0.6454046 0.6362439 0.7542221 0.8155336 0.6770169 0.6822654 0.6514281 0.6945587 0.6974142 0.6267356 0.7824838 0.8028448 0.7882056 0.7189071 0.6458550 0.6459126 0.6570439 0.6863806 0.6563793 0.6398066 0.6887217 0.6610259 0.7807408 0.7200004 0.7001129 0.7534284 0.6677401 0.6775770 0.6740189 0.6636140 0.6833320 0.6647340 0.7777047 0.7006476 0.7952732 0.7369056 0.7948698 0.7425348 0.7579421 0.6658353 0.7525809 0.7374927 0.7112725 0.7038384 0.7222115 0.7018702 0.6790010 0.7253588 0.7425358 0.7010073 0.7106220 0.6903999 0.6312497 0.6132471 0.7099731 0.7226158 0.7032674 0.6851558 0.6962568 0.6923165 0.6513400 0.5618126 0.5840445 0.6646418 0.6824272 0.7356082 0.7516177 0.6550452 0.6701012 0.7974800 0.7792518 0.7529958 0.8164188 0.9187959 0.8388546 0.7292976 0.7004061 0.8167270 0.7564340 0.8888608 0.9119864 0.8597567 0.7407692 0.7211324 0.7096392 0.6670533 0.7012731 0.7086804 0.8100287 0.7813890 0.6990508 0.7687864 0.7433079 0.7543785 0.7962410 0.7439965 0.7900595 0.7478164 0.7306224 0.7484747 0.7490181 0.7007462 0.7684555 0.7424314 0.7408996 0.7523392 0.7497056 0.7989056 0.8683626 0.8269077 0.7763395 0.5891698 0.7091695 0.8629950 0.6799467 0.8672055 0.8200802 0.8418944 0.8093141 0.8344603 0.7439855 0.7805569 0.9765915 0.7232383 0.7279968 0.7330402 0.6405405 0.6285512 0.6714587 0.5291125 0.6043292 0.6652861 0.6980115 0.7521305 0.7610020 0.4717572 0.7174651 0.8201529 0.8857247 0.8752464 0.8020588 0.7617054 0.8835575 0.9183101 0.8422499 0.8009671 0.7944296 0.8126454 0.8058053 0.8499186 0.8018316 1.0315419 0.9469776 0.8628956 0.8470206 0.9085323 0.8754787 0.8681192 0.9145770 0.9146195 0.7777246 0.7352296 0.7462099 0.7284572 0.7426449 0.8198246 0.8436552 0.8195471 0.9922498 0.9983811 0.8629485 0.9240574 0.9356474 0.9000891 0.9122073 0.9051395 0.9423267 0.9237356 0.9001381 0.9157056 0.9689835 0.8987148 0.9282038 0.9499905 0.9414072 0.9648423 0.8752988 0.9687405 0.9021919 0.8798253 0.9489676 0.9716948 0.9021027 1.0369796 1.0264268 1.0020841 1.0025734 0.9218345 0.8624923 0.8746367 0.8496459 0.9476801 0.9591270 0.9783573 0.8685704 0.9011746 0.8313592 1.0341526 0.9621193 0.8778111 0.9913368 1.0238228 1.2605482 1.1676908 0.8942739 2.0300566 2.0135669 2.0102097 2.1027489 2.2253007 2.1567198 2.0867374 2.1569468 2.2061565 2.0879997 2.0337809 1.9973826 2.0880592 2.2058357 2.0279325 1.9551647 1.9072965 2.0030356 2.0803893 1.9530601 2.1248121 2.0441440 2.0232707 1.9945333 1.7192138 1.8040375 2.0985817 2.1205254 1.5849001 1.6102153 2.0562522 1.9540082 2.2844730 2.2533746 1.7737577 1.7338077 1.8965107 1.8021003 1.7843445 2.4514475 2.6769650 2.4956833 2.5639627 2.5930059 2.3840830 2.3696913 2.5039133 2.3464232 2.6323979 2.6743819 2.5661505 2.4568790 2.2950525 2.7036011 2.6646633 2.7807361 2.7300329 2.3772145 2.4152776 2.2089926 2.2435690 2.1873266 2.2619761 2.3010955 2.2650717 2.2691171 2.2456290 2.4391237 2.6241080 2.5177762 2.6033497 2.8465548 2.5029710 2.4895412 2.5387951 2.3506302 2.4160604 2.2938680 1.9983252 2.0278516 1.9216361 1.9164314 2.0762452 2.2208425 2.1286150 1.9644737 2.0598830 2.0190907 2.0663696 2.0372265 2.0105134 2.0199568 2.3671168 2.1767182 2.3815678 2.4849715 2.2089627 2.2919415 2.2425574 2.3993225 2.1685049 2.1919356 2.1721890 2.1452946 2.1803024 2.1231700 2.1873264 2.1190041 2.2509069 2.1850456 2.0589255 2.1010044 2.0023032 2.1201034 1.9198941 2.1215269 1.8193019 2.0604023 2.2056332 2.3191788 2.1612966 2.2827146 2.2193455 2.5872943 2.2669932 2.6079352 2.4378501 2.1430978 2.4264140 2.3528216 2.3004435 2.1572981 2.2134424 1.9616407 2.4266255 2.4351485 2.5395076 2.2795435 2.1980716 2.3632041 2.1499336 2.3972783 2.3697739 2.3733575 2.3177149 2.1997898 2.1859151 2.2277992 2.1376107 2.4190313 2.1768358 2.0140102 2.3654746 2.4141978 2.3316333 2.1281220 2.5670463 2.2378156 2.1142372 2.1357722 2.0783626 2.3196915 2.2080815 2.3093626 2.2737445 2.1411573 2.2707212 2.2050417 2.0605242 2.1106052 2.2376873 2.1555345 2.0072655 2.2874928 2.3311375 2.0945770 2.1821042 2.0369453 2.3025689 2.3225808 2.3497828 2.3588680 2.3705364 2.4005180 2.3518089 2.3290677 2.2394082 2.2399221 2.2556776 2.4990609 2.2961998 2.1396532 2.2416547 2.0086894 2.2444253 2.2197466 2.3334733 2.2675740 2.2692618 2.4361108 2.3842444 2.4443859 2.5106665 2.4905441 2.5613935 2.4646907 2.5236272 2.5013731 2.7189580 2.5162917 2.5073141 2.4183573 2.4628103 2.5472606 2.4562827 2.4385620 2.5407978 2.2835679 2.4317673 2.5899053 2.3997003 2.6577882 2.4536757 2.5232718 2.2763268 2.2581871 2.0359510 2.1360597 2.1443266 2.2925547 2.0946986 1.9284919 2.1460391 2.0036579 1.8881575 2.0796971 2.1660503 2.2690710 2.2862615 2.1640910 2.1901366 2.1462928 2.3219301 2.1173589 1.9078667 2.3380249 2.3125577 2.0731281 2.1748275 2.1330833 2.2092619 2.0399026 2.0798398 1.9954153 2.0101230 1.9975137 2.3677558 2.3299241 1.9452389 2.3875240 2.3422610 2.3408047 2.5983973 2.5772639 2.6539090 2.6281126 2.2409769 2.4771521 2.2793848 2.6154991 2.5806028 2.4181599 2.6041784 2.5745405 2.5221696 2.2956630 2.3605972 2.2709682 2.2138369 2.4092382 2.3660371 2.5807591 2.3028951 2.5084318 2.4813171 2.4681067 2.6710558 2.6511403 2.1654110 2.1519018 2.4918305 2.5536235 2.6147567 2.6879856 2.5778147 2.4565065 2.4378729 2.6889195 2.6780991 2.4552110 2.6865902 2.7350764 2.5266400 2.1977692 2.6230485 2.5344536 2.6325073 2.5973654 2.8316238 2.4112732 2.6951968 2.2726460 2.2437325 2.3389249 2.5938397 2.2251712 2.5171755 2.5617950 2.4975280 2.4758312 2.6400220 2.6076606 2.5310781 2.5370347 2.3953565 2.6246411 2.4759557 2.3444628 2.5862945 2.4937932 2.4501015 2.6391304 2.2816204 2.5432287 2.5028172 2.2893608 2.4828361 2.2727217 2.5522889 2.5041960 2.5668309 2.2456897 2.1867773 2.5227027 2.6223830 2.5431216 2.5738129 2.7642638 2.5331800 2.6009727 2.5918893 2.5714249 2.5952230 2.5564847 2.1297102 2.4280852 2.6714215 2.6334909 2.4480266 2.4471982 2.3422973 2.1076710 2.3502070 2.1148898 2.3563759 2.1507647 2.0409748 2.0393365 2.1698083 2.1336114 2.3402929 2.1490674 2.3531196 2.2620014 2.1074292 2.4100378 2.2233201 2.6720985 2.2731622 2.2602994 2.1635592 2.0878631 2.6946179 2.2414716 2.3119732 2.1800981 1.8964062 2.0756733 2.4297139 2.3966804 2.4018804 2.4493674 2.3145518 2.4349196 2.3422851 2.4486440 2.5619310 2.0928149 2.5132507 2.1984091 2.3654735 2.1373522 2.1596599 1.7517695 2.2955664 2.1959935 2.0504531 2.1563607 1.9786991 2.2021743 2.1828555 2.2811398 2.1410274 2.1868421 2.5851694 2.4169084 2.3678395 2.3117244 2.6978799 2.4477309 2.3545505 2.3828045 2.4922014 2.5461786 2.4909819 2.3856927 2.4833639 2.2636259 2.4373135 2.3880657 2.4888881 2.4659717 2.4140913 2.4539266 2.5736118 2.5303895 2.6156717 2.5642715 2.7620828 2.6946459 2.5740478 2.5912910 2.5261756 2.8752705 2.6986293 2.7904814 2.4071398 2.7541562 2.3820882 2.4823484 2.3424068 2.6385111 2.7126732 2.6010412 2.4405780 2.4908913 2.5060376 2.4052173 2.3901224 2.2846125 2.3444810 2.4507037 2.1661707 2.2754866 2.5639007 2.4494552 2.5799482 2.4486246 2.5303631 2.6891617 2.6883896 2.4557942 2.7823800 2.3270886 2.3558471 2.2686825 2.2928131 2.3121201 2.2953023 2.5008665 2.5867941 2.1220037 2.3446569 2.3756171 2.3973203 2.4085880 2.4679640 2.8351767 2.8038524 2.4183765 2.4944922 2.0793646 2.0816247 2.1901739 2.0661929 2.2439252 2.3475960 2.1648164 2.1261483 2.0566689 2.0308868 2.0341010 2.1529606 2.3166912 2.1956905 2.3555991 2.0680042 2.3506961 2.2928198 2.2879598 2.2850582 2.2808613 2.2779164 2.5419897 2.5248212 2.4635971 2.2519118 2.1897374 2.5285739 2.4105760 2.3815790 2.2945395 2.2843307 2.2526936 2.3702341 2.3957847 2.3982279 2.3664310 2.3652537 2.2705293 2.3614563 2.3885120 2.3203842 2.3511303 2.4808768 2.3183584 2.1839406 2.4306241 2.3071788 2.0822672 2.3961658 2.3601498 2.4186005 2.3633770 2.3500511 2.3988473 2.5444750 2.3436884 2.5050090 2.4017711 2.5242746 2.1361954 2.0400913 2.2787553 1.9248012 2.1317967 2.1391155 2.1919428 2.0436810 2.1801219 2.5342658 2.2046722 2.1462901 2.1186810 2.2202637 2.3851487 2.2049256 2.0318546 2.3393577 2.0529493 2.1417460 1.8673180 2.1339852 2.1300955 2.1459286 2.1582126 2.5303365 2.3103628 2.5883968 2.3610547 2.5618417 2.4430739 2.3602541 2.3194960 2.3635400 2.4425000 2.4473602 2.4147409 2.2753541 2.4847459 2.3885276 2.5665494 2.6573490 2.7026714 2.6532494 2.2082533 2.4667363 2.4508048 2.5347996 2.6604801 2.5916417 2.4040869 2.5521241 2.4427383 2.5764504 2.5452724 2.2426309 2.5039055 2.4653805 2.4585774 2.5362851 2.4089914 2.2620878 2.4229434 2.2811297 2.2220206 2.4011288 2.2462442 2.5706428 2.6775904 2.2334970 2.2215216 2.4534553 2.6185795 2.6588442 2.5978151 2.6740531 2.7461627 2.4134845 1.8860462 2.1345863 2.0794181 2.4813664 2.3654007 2.2052692 2.3711499 2.5337143 2.6048296 2.2631546 2.0345473 2.4200936 2.6166258 2.3125312 2.6022988 2.6492572 2.6439190 2.2748314 2.3499121 2.3929959 2.8785203 3.0791915 2.6055672 2.9167625 2.6447064 2.5212855 2.6915621 2.4957625 2.7241841 2.3278221 2.6831806 2.3626400 2.9979742 2.2457423 2.3681806 2.8334689 2.6799084 2.1801695 2.7031263 2.1511090 2.5433530 2.8907679 2.5564071 2.5129006 2.6032767 2.6886813 2.6090594 2.7380908 2.8123300 2.7959735 2.7439060 2.5590926 2.7324106 2.4583876 2.4320609 2.4256259 2.4028132 2.8314717 2.6653818 2.7271417 2.8166015 3.0514018 3.0762203 2.7595099 2.5531771 2.6047535 2.5437316 2.8939116 2.6268621 2.6234341 2.5601166 2.6871630 2.6704757 2.6291729 2.7136342 2.7792509 2.7054442 2.8696941 2.6896366 2.7609197 2.8460501 2.8260342 2.8120166 2.8029111 2.7837359 2.6518125 2.7435802 2.8351748 2.7738315 2.8831595 2.8374747 2.6767902 2.5085609 2.5108785 2.4214358 2.6959925 2.2735097 2.6639145 2.2167091 1.7720456 2.8237616 2.9602378 2.6756621 2.5249311 2.5163206 2.6386471 2.5742138 2.9315905 2.5055865 2.8830673 2.8119641 2.8478763 2.8925705 2.6931386 2.8689780 2.7905746 2.7353759 2.8894940 2.8116050 2.6949561 2.9334135 2.6718889 2.7788657 2.8884841 2.4952173 2.6332389 2.2702137 2.0950554 1.9230386 2.2195509 2.0310356 2.4359616 2.3418748 2.3431358 2.3874928 2.0592648 2.3246385 2.5258330 2.4352223 2.6412136 2.2388356 2.4396491 2.9177290 2.8345667 2.8986595 2.9257738 3.0276681 2.8474053 3.0729284 3.0441829 3.1170124 2.6404349 3.0324113 3.1072905 2.9132588 3.0555154 3.1601235 3.1233557 3.2328290 3.2082640 2.9780109 3.0398156 3.1038271 3.2128082 3.2689296 3.2242393 3.1346844 3.2147720 3.0666345 3.0290742 2.9444395 2.9295265 3.2017350 3.3766653 3.2837499 2.9722016 3.0020564 2.9035529 2.7127285 2.8837211 3.0730452 2.8100951 3.0545213 2.9915657 2.9693744 2.6770871 3.1302522 2.9069736 2.9636849 3.1025165 3.1442936 3.1573263 3.0718056 2.7443635 3.2301868 3.3072812 3.1838636 3.4065770 3.0669874 2.9966020 3.0240924 2.9606827 2.8835330 2.8101019 2.9860014 3.0778338 2.7274223 2.7885637 2.7137380 3.0596429 3.0360188 2.9435580 2.9950483 2.9853010 3.1990331 3.0547722 3.1082617 3.0821750 2.9423929 3.1071962 2.5482910 2.7819348 2.9784207 2.9554285 2.7730290 2.7344680 2.7622190 2.6230331 2.6739410 2.6734605 2.5738614 2.7020786 2.4611660 2.7507386 3.0774053 2.9905800 3.0025907 2.7666527 3.0140476 2.9973812 2.8597575 2.8984700 2.9047474 2.8729982 2.8661653 3.0876941 3.0636760 2.9364584 2.7343867 2.9521886 2.6651809 3.1911654 3.1092823 2.8985720 2.6834199 2.9159603 2.9632998 2.9041374 2.9782321 3.1669264 2.5900879 2.8384191 2.6647419 2.7858819 2.8211876 2.5303886 2.5225135 2.6683945 2.7504451 2.7942771 2.7778463 2.9109871 2.7015226 2.7899292 2.9358447 2.4335397 2.7704376 2.7609766 2.9392832 3.0607294 2.4476364 2.5920365 2.6399163 2.7972066 2.6103213 2.4647770 2.9157943 2.4816201 2.5989208 2.7460532 2.3460913 2.6493729 2.7316524 2.8536554 2.6396760 2.3659103 2.9842779 2.5252024 2.5373880 2.6484682 2.6592266 2.6436380 2.4789738 2.5407091 2.3553247 2.4888556 2.5847338 2.2088178 2.4201235 2.5628763 2.6901481 2.5240313 2.5803655 2.6834806 2.6744037 2.6142817 2.8247003 2.4877865 2.4525784 2.7077383 2.5390670 2.5333034 2.2923236 2.6620816 2.5042426 2.5965219 2.4776567 2.8414980 2.4420776 2.3127198 2.8089864 2.7851480 2.5502107 2.5894567 2.7131036 2.5075302 2.4177422 2.3671972 2.4162918 2.2822493 2.3724240 2.4574118 2.5190722 2.4098769 2.5056401 2.3729953 2.4478536 2.6800015 2.6067844 2.6987904 2.5521138 2.4618706 3.1295088 2.8264694 2.8118243 2.4270844 2.7907104 2.7865943 2.9473762 2.8435047 2.7307578 2.5447811 2.7296744 2.4952316 2.5760649 2.5454882 2.5361245 2.6822056 2.5118508 2.7154851 2.5577117 2.7466769 2.5139695 2.6179986 2.4308958 2.6498032 2.5811786 2.4524371 2.1997805 2.2433718 2.6022046 2.5530663 2.5797008 2.5125929 2.3496106 2.6088944 2.3801050 2.5516862 2.7613806 2.4648785 2.6844303 2.4525389 2.7014256 2.7697137 2.7960019 2.6353960 2.7726614 2.8695909 2.4271368 2.4965617 2.4117375 2.4698810 2.3965322 2.3339109 2.4927859 2.4976129 2.3752789 2.4324838 2.4851706 2.4753298 2.5730402 2.3997606 2.2232819 2.5265880 2.5936581 2.5578494 2.4766782 2.7467603 2.3384941 2.5055529 2.2675151 2.7509512 2.7139223 2.3377000 2.3809785 2.5761904 2.6570454 2.5652637 2.5745215 2.4964671 2.3626083 2.6985413 2.6641278 2.5753049 2.8799428 2.6425916 2.5952726 2.8135816 2.9004866 2.6109381 2.5866600 3.1391500 2.6077732 2.7145272 2.5279296 2.7251274 2.3001381 2.8809632 2.7014898 2.5587472 2.7140999 2.6277423 
```
