## Supplementary Data 2 for "Coupled metalipidomics-metagenomics reveal structurally diverse sphingolipids produced by a wide variety of marine bacteria": IQ-TREE.serine_palmitoyltransferase.Spt.hits.evalue_1e-70.qcovs_70.proteins_and_best_hit_HSPs_scovs_70.with_query_seqs_and_ougroup.cd-hit_c0.90.MAFFT-L-INS-i.msa.trimAl.mldist (part 29 of 73)

```
assembly_BlackSea2|NODE_97120_length_4385_cov_3.948730_2|protein         2.5151005 2.4550332 2.3959902 2.2908394 2.2619889 2.2921550 2.0631574 2.1582913 2.0592162 2.3150769 2.4612349 1.9699127 2.1685958 2.2301278 2.0257436 2.0025631 2.4620476 2.3424216 2.2065125 2.2023114 2.0856022 2.4648529 2.8334362 2.2362519 2.2933216 2.2103634 2.4218435 2.4251317 2.3472812 2.3943240 2.8069392 2.6323697 2.4169028 2.5930717 2.2548198 2.4191336 2.4314218 2.5011362 2.7966417 2.8534517 2.4473805 2.8571924 1.9844159 2.0377686 2.1664284 2.0498434 2.3287833 2.2171861 2.5523819 2.3852110 2.2325112 2.2146532 2.2499258 2.0834157 2.2718833 2.1627702 2.2949322 2.2301539 2.2572689 2.3449032 2.5884424 2.5024424 2.5246343 2.0084605 2.1709810 1.9568922 2.0531107 2.2262475 2.2383312 2.0111133 1.9217952 2.3194936 2.2632355 2.8066838 2.1626912 2.5956863 2.2397387 2.2122658 2.1199387 2.2555862 2.3010896 2.6234340 2.2942042 2.3326164 2.4572679 2.6403677 2.4054665 2.4478556 2.1526514 2.0328203 2.3482261 2.7062141 2.3551330 1.9764029 2.0450940 2.1864302 2.1093863 2.4279623 2.2659040 2.3503891 2.2249993 2.2806308 2.1878103 2.1652244 2.2976859 2.3215523 2.2055402 2.3852050 2.4212055 2.4338053 2.1809100 2.1672572 2.1615966 2.0361458 2.3745982 2.3920243 2.4104932 2.3018501 2.5479480 2.6412727 2.6133439 2.4787917 2.1936565 2.3424461 2.2983725 2.2371428 2.4055660 2.5127906 2.2124584 2.6346098 2.3464787 2.3868344 2.5969234 2.6168725 2.5864713 2.5551883 2.7783728 2.4803591 2.4614538 2.4983394 2.5633226 2.6598605 2.7145865 2.2378483 2.4211385 2.4485282 2.3669779 2.5213076 2.0490198 2.3499209 2.7427627 2.1768277 2.5722778 2.2127651 2.5574306 2.3682525 2.4310537 2.6512772 2.6692052 2.5605190 2.1926794 2.5991248 2.6340275 2.3217449 2.3184555 2.2959059 2.3921933 2.4024683 2.6023959 2.6937771 2.6726574 2.4148893 2.2155360 2.3196920 2.4182357 2.2339382 2.2426723 2.1791658 2.4078180 2.2964086 2.4333415 2.2515823 2.4872546 2.4341385 2.3060117 2.3763169 2.8890969 2.5757459 2.0859441 2.1006640 1.9957667 2.1376608 2.0745172 2.0960995 2.0713488 2.1361202 1.9040235 1.9754920 2.0086789 2.1809799 1.9840703 1.9318960 1.9283717 1.9958353 1.8160782 1.8984267 1.7902401 1.8333756 2.1186149 1.9717002 2.0496417 2.0834877 2.0853224 2.1706885 2.0723356 2.0266301 1.9341258 1.8182292 2.0311316 2.0561638 2.2123829 2.2351653 2.1088721 1.7961898 2.1202477 2.3530749 1.9038422 1.8488801 1.8129975 1.6935341 1.4242090 1.8803292 1.6741416 1.7106977 1.5717574 1.7640902 1.6351510 1.8656065 1.6482261 1.5742201 1.7354121 1.7992032 1.5770301 1.5763429 1.6800370 1.4809211 1.5424125 1.4670791 1.3887816 1.4854239 1.3886887 1.5538589 1.5003971 1.5370878 1.4759549 1.5151800 1.5511337 1.6593571 1.6317332 1.4135530 1.5354034 1.6459651 1.5521214 1.6659968 1.5434970 1.6915552 1.6266907 1.7821502 1.7511877 1.6714515 1.6021653 1.5318605 1.6898693 1.7742682 1.7282150 1.7359175 1.7790047 1.6375989 1.7291664 1.6017427 1.7704694 1.6835505 1.6647015 1.8221044 1.6841574 1.6830782 1.7384301 1.6684600 1.7915108 1.6111347 1.9277545 1.8373782 1.6880919 1.7283369 1.7358726 1.7513978 1.8522542 1.8872124 1.5964155 1.6242416 1.5917462 1.5454438 1.6953158 1.6377714 1.7516216 1.6769506 1.6194998 1.5033477 1.6741457 1.5948049 1.8200736 1.6756536 1.5250053 1.6785193 1.6464329 1.6129659 1.7150868 2.0651140 1.8085453 1.9051014 1.8633026 1.9420484 1.7632092 1.9130889 1.9604887 1.4443379 1.5413790 1.5100492 1.6185262 1.6968133 1.5346394 1.5574575 1.4925146 1.7016757 1.6065185 1.7750949 1.5912304 1.6442353 1.7078701 1.5642090 1.6701435 1.4462517 1.7390227 1.7728942 1.8364425 1.7532182 1.7908799 1.7082986 1.7428918 1.7204003 1.3652749 1.6480598 1.4206835 1.6326633 1.5324650 1.6113690 1.7648311 1.4073338 1.9881540 1.5949671 1.7085893 1.8340787 1.8378394 1.9560034 1.6882139 1.6239382 2.6342051 2.4518001 2.4565892 2.4650548 2.6326042 2.8333538 2.8774111 2.6570473 2.4795287 2.8943583 2.7025708 2.3011014 3.2033670 3.0447897 2.9407385 1.5596103 2.0033571 1.9166585 2.1259797 1.9736822 1.7362947 1.8287500 2.4971389 1.6509670 2.0190089 1.8734177 2.0081181 2.1772459 2.4130794 2.2853338 2.1949778 2.4738013 2.1224333 2.2477257 2.3853624 2.2632086 2.2826388 2.2893602 2.3331615 1.8559915 2.3625111 2.0313044 2.1590267 2.3548077 2.1092410 2.1299689 2.1820450 2.3604529 2.3084338 2.2726216 2.3497941 2.3599262 2.2704916 2.3525467 2.2934377 2.2826565 2.2246750 2.2785629 2.1641936 2.2709278 2.3007827 2.3795012 2.3282886 2.3041428 2.1307226 2.0916957 2.3686548 1.9885660 2.2047797 2.2644426 2.2454602 2.0942591 2.0042618 2.1396793 1.9989768 1.9811699 2.0796481 2.1177313 2.2109886 2.1914194 1.9916442 1.9498725 1.8995652 1.9349166 2.0786225 2.0761035 2.3343750 1.9131277 1.6246222 1.9408305 2.0093179 1.9329160 2.1367188 1.9521159 1.7407144 2.1665857 2.0786765 2.1486514 2.0761012 2.0180082 2.1924826 1.9226892 2.0972299 2.0808590 1.8727481 1.8891091 1.9545244 1.9134566 1.9950694 2.0588992 2.1564053 1.9194692 2.1104118 1.9069593 1.8656661 2.1139412 2.2353332 2.1337020 2.0755396 2.0757033 1.9930506 1.9437674 1.7513424 2.1039715 2.0169843 2.1424964 2.0727443 2.1287517 2.0057703 1.8463543 1.9371524 1.9470852 1.8920694 2.0138049 1.7176626 1.7901258 1.8283516 1.9651437 2.1373457 2.1662104 2.1283718 1.9879289 1.8300800 1.6156331 2.0989657 2.0989109 2.0299188 2.1195689 2.0701211 1.8927704 2.0217549 1.8147708 1.9040041 2.0941210 2.0320120 1.9004269 2.2635977 1.8767945 1.9017517 1.8356332 1.9638855 2.0107373 1.9518589 1.9309585 2.0473874 2.0332794 2.0902151 2.1252726 1.7921433 1.8327120 1.8208399 1.9557472 1.9625600 2.3205413 2.1391942 2.2047654 2.2385441 2.2953968 2.2823545 1.8639152 2.0349036 2.2764185 2.3359124 2.1544205 2.2571861 2.0093647 2.1104127 2.2840185 2.1875474 1.1477420 1.9497553 2.2602791 2.1812640 2.3589876 2.2603100 2.2215802 2.0426710 2.0313602 2.0019632 1.5586951 1.7397692 2.0209115 2.4996986 1.8927824 2.1261146 1.8332740 1.8494576 2.1631040 2.0889839 2.2920794 2.1188896 2.2741703 2.3769394 2.1002430 2.1541978 2.0888105 2.1937478 1.9259112 2.4932980 2.3950391 2.1963398 2.4131915 2.2053292 1.9622583 2.1745008 2.2599896 2.2996221 2.3652827 2.0956609 2.3511440 2.4368137 2.2592297 2.0980063 2.3321328 2.2668162 2.1864737 2.2722325 2.0421890 2.0508843 2.3448653 2.3635864 2.0641329 2.5016800 2.4381086 2.2653264 2.2818903 2.4246065 2.4223534 2.3902851 2.1705133 2.1999718 2.2890032 2.3599251 2.4925071 2.2803232 2.2986370 2.1640795 2.4283261 2.1680877 1.8621916 2.2908491 2.1433524 2.1520614 2.2260762 2.0776496 2.5037640 2.0913814 2.1387495 2.3439784 2.5607016 2.1805185 2.3948667 2.4105739 2.4181548 2.3372616 2.5470253 2.4497121 2.1510615 2.1830712 2.3877413 1.9895729 2.2004328 2.4140218 2.2946710 2.2453016 2.3756995 2.6017139 2.3447332 2.7392888 2.0847284 2.6130629 2.4937780 2.3521137 2.4192441 2.2800224 2.3447512 2.0839032 2.4185397 2.1079075 2.3452821 2.3977033 2.1745927 2.4677019 2.2270030 2.5236690 2.4047901 2.3801634 2.2319103 2.6163195 2.3141341 2.4811259 2.4299514 2.5118183 2.5211189 2.3255051 2.7621913 2.5623527 2.6606405 2.4720760 2.4019627 2.4555709 2.3285688 2.4523504 2.2611524 2.4946610 2.6132472 2.1617682 2.1041840 2.3092149 2.6117736 2.3751185 2.3883987 2.4638860 2.0529891 2.1939874 2.8026717 2.4460537 2.5805599 2.4568185 2.5661070 2.5284938 2.6222553 2.5323295 2.4613622 2.1459185 2.0220573 2.4614881 2.5272587 2.6680817 2.4923774 2.4991229 2.4422355 2.5107970 2.3799890 2.4281554 2.5398494 2.3790092 2.1315813 2.9436552 2.4413710 2.4163087 2.2724321 2.2096748 2.2534187 2.2553224 2.3679808 2.2476786 2.2729541 2.2702049 2.0548101 2.4972457 2.1809992 2.4017315 2.4934674 2.4781251 2.3062034 2.4244191 2.1803846 1.9755423 2.3220760 2.6160324 2.3842051 2.3988809 1.9209259 2.0487033 2.1418648 2.1783643 2.0324780 2.2338229 2.3056428 1.9925068 2.1367438 2.1302548 2.0882436 2.0725308 2.1501854 2.2120884 2.1412325 2.4482118 2.0193331 2.5891294 2.0938403 2.3337853 2.2917407 1.9904963 1.9536822 2.2706737 2.4742288 2.6130532 2.3064366 2.1137080 2.3374147 1.9363701 2.1875159 2.2015391 1.9754834 2.3656447 2.4137892 2.2259187 1.9382439 2.4970989 2.5640946 2.5925155 2.2346875 2.4161737 2.3319304 2.0621677 2.2459546 2.4244999 2.3385620 2.5619351 2.2959108 2.6198339 2.7044208 2.6719822 2.5842851 2.1950612 2.0461222 2.4519704 2.5036666 2.3272549 2.5478617 2.3587411 2.3564400 2.4580310 2.4113764 2.3696321 2.2835639 2.5084838 2.6385645 2.7727116 2.7065376 2.5650394 2.7857131 2.3126577 2.1860609 2.6728949 2.6210417 2.4647099 2.9999766 2.1407409 2.5373923 2.5405350 2.3039391 2.2947306 2.1148650 1.6517116 1.6140139 1.7858187 1.7189649 1.7141379 1.7293915 1.6281768 1.6069219 1.6056310 1.6527443 1.5603784 1.6483462 1.5682099 1.5515418 1.7387568 1.6451484 1.6942251 1.7305927 1.7003401 1.6067751 1.6965523 1.5755510 1.4745458 1.3668052 1.4046254 1.4315732 1.3640144 1.3533645 1.3864850 1.4663058 1.4172213 1.4507999 1.3935437 1.3283236 1.4808036 1.5019597 1.4624912 1.4856766 1.5241692 1.2866192 1.3360654 1.3971391 1.3879371 1.3640966 1.4374490 1.4908249 1.5663012 1.5488124 1.5007848 1.1854991 1.3700144 1.3964285 1.2826646 1.3843611 1.3103878 1.3140569 1.1256507 1.1038928 1.4393528 1.2184614 1.2634494 1.1792133 1.2434338 1.2307589 1.2868444 1.2990691 1.3118482 1.2281853 1.2963706 1.2661109 1.2041561 1.2739826 1.3005113 1.1834008 1.2777928 1.2301770 1.1683162 1.2370428 1.2197991 1.2471373 1.3742937 1.2163302 1.2559367 1.1689236 1.2465879 1.1667061 1.3356207 1.2599826 1.3526485 1.1723536 1.0635480 0.9753331 0.9766696 1.0678738 1.4023837 1.4648824 1.5212766 1.5859226 1.7179793 1.7729275 1.5877008 1.4693791 1.4228879 1.4424433 1.2614635 1.4279235 1.3800722 0.7930651 0.7704330 0.7694197 0.6901064 0.7953962 0.8961038 0.7375249 0.6858292 0.7216747 0.7284149 0.7561871 0.6263054 0.6272140 0.6548315 0.7285129 0.6520627 0.7170319 0.7481938 0.7616580 0.6585690 0.6092144 0.6428703 0.5459978 0.7016017 0.6201829 0.5665436 0.5852521 0.6288891 0.5885240 0.6582020 0.7243764 0.7395836 0.6683102 0.5618351 0.6448968 0.6982543 0.6819052 0.6941362 0.6534376 0.6963150 0.7571767 0.6758358 0.6587861 0.6137704 0.6859375 0.6962538 0.6374213 0.6120105 0.6155768 0.6634288 0.5975148 0.6608666 0.6476704 0.5601416 0.6335428 0.6579288 0.6180693 0.6356096 0.6104304 0.6301083 0.6880504 0.6457667 0.6139620 0.6464594 0.6437206 0.6588998 0.6316344 0.6574765 0.5431118 0.6100640 0.6056579 0.6135562 0.5828986 0.5969768 0.6553518 0.7128745 0.5680036 0.7033222 0.6846489 0.6806921 0.7017224 0.6681462 0.7492607 0.7526029 0.7710684 0.7416167 0.6034533 0.6688113 0.7295835 0.4415187 0.4005747 0.4240837 0.4867500 0.5290267 0.4933097 0.4918962 0.4677210 0.0000000 0.1925978 0.2558915 0.2316120 0.2373509 0.4148152 0.6222376 0.6185773 0.6555053 0.5847140 0.5656637 0.6828921 0.5561666 0.7118218 0.6519883 0.5426264 0.5379023 0.5528729 0.5166235 0.6202393 0.5625043 0.6362427 0.5400516 0.5707786 0.6671001 0.5746800 0.5502397 0.5005722 0.6195231 0.5869434 0.5768553 0.5546011 0.5607647 0.4898478 0.5351434 0.5097599 0.5078436 0.5312799 0.4930308 0.5035464 0.5055122 0.4819127 0.4982614 0.7222768 0.7255859 0.6329988 0.5644224 0.5661221 0.5942426 0.6122393 0.5830059 0.6407724 0.5540587 0.5799695 0.5280155 0.5325959 0.5847735 0.5657417 0.5027383 0.6101082 0.5784440 0.5217364 0.5638965 0.5430594 0.4579736 0.5129054 0.4933039 0.5424412 0.5157968 0.5495841 0.5084811 0.5696894 0.5362036 0.5373851 0.4538926 0.5793195 0.5333673 0.4959571 0.5818978 0.4614337 0.6048419 0.5580073 0.5572447 0.5581647 0.5678405 0.6077016 0.5308014 0.4729071 0.5412325 0.5276759 0.5264077 0.4982236 0.6476256 0.6483277 0.6367474 0.6401081 0.6247169 0.6734693 0.5655701 0.6253213 0.5495871 0.5851924 0.5768581 0.5662896 0.5655693 0.4143371 0.5429906 0.6256141 0.6237954 0.6400257 0.6154349 0.6295393 0.5898150 0.6124734 0.6090943 0.5746331 0.5485939 0.5703569 0.5549989 0.5085435 0.6714709 0.6570996 0.6694634 0.6525165 0.6076265 0.6071595 0.6296075 0.5676306 0.6417040 0.5705707 0.6368213 0.6404967 0.6364383 0.6434341 0.6740596 0.6597514 0.6800049 0.5909729 0.6422098 0.6902476 0.6379112 0.6686435 0.6588070 0.6913480 0.5413204 0.5709945 0.5596007 0.5682813 0.5043680 0.5508387 0.6086701 0.6585023 0.5530130 0.5641761 0.6522068 0.5673468 0.5901841 0.5969811 0.6250996 0.6054526 0.4800468 0.6330537 0.5634340 0.4685958 0.5759858 0.6352475 0.5305947 0.6075048 0.6465950 0.5939820 0.6487205 0.6560373 0.5246594 0.6373115 0.6957746 0.6454053 0.6343306 0.6854282 0.6433253 0.6999726 0.6866385 0.6882639 0.7134812 0.6362570 0.6178684 0.6375290 0.4918508 0.5184240 0.4704876 0.5067907 0.5197907 0.5335590 0.5401620 0.4914300 0.6168004 0.6046790 0.5616194 0.5677400 0.5139237 0.5581939 0.4987400 0.4565518 0.5691229 0.6144600 0.4809622 0.5160451 0.5219087 0.4699738 0.5935136 0.5578457 0.5549433 0.5576821 0.5670341 0.5806720 0.6393875 0.6877064 0.7464911 0.6425461 0.6418160 0.6603096 0.6578499 0.5891050 0.6146970 0.7070401 0.6028254 0.5967874 0.6684165 0.5843843 0.6227540 0.6368079 0.7906218 0.7130442 0.7195224 0.6735894 0.7529331 0.6306614 0.5930259 0.5673079 0.5159401 0.5256484 0.5472869 0.5807847 0.5027024 0.4495181 0.5262651 0.5011763 0.4995241 0.6142141 0.6255182 0.7914853 0.7359460 0.6876219 0.9897438 0.7324011 0.7306476 0.6530770 0.6601429 0.5954571 0.5685425 0.5688466 0.5782666 0.5901293 0.5179462 0.5394567 0.5053760 0.6422379 0.5098712 0.6376725 0.6350956 0.5518344 0.7332621 0.6795141 0.6476729 0.5837046 0.5945242 0.5858249 0.6105081 0.5875431 0.6392898 0.6247303 0.6559809 0.7436695 0.6509044 0.7041457 0.6623213 0.6369160 0.7446957 0.7073542 0.6499736 0.7350684 0.7678153 0.6955416 0.7265313 0.6864394 0.7279872 0.6994554 0.7993827 0.7436705 0.7660332 0.7383559 0.7316104 0.7977315 0.8068293 0.7089527 0.7320438 0.7920120 0.7683381 0.7708569 0.6555991 0.7737024 0.7765052 0.7006835 0.7849728 0.8307062 0.7630903 0.7632080 0.8197932 0.8450124 0.7220282 0.8108129 0.6876512 0.7556115 0.7515553 0.5888403 0.6853527 0.6941012 0.6538966 0.6967427 0.7091332 0.7114959 0.6526728 0.6096845 0.7889143 0.7291060 0.6887378 0.7236559 0.7883691 0.7974772 0.7727532 0.7556542 0.6906125 0.7014532 0.6812424 0.6384666 0.6978060 0.6926478 0.6811888 0.6022055 0.5043156 0.5482800 0.5254557 0.5260426 0.5527042 0.5483498 0.5940816 0.5727223 0.6581190 0.6248153 0.5978824 0.6463523 0.6193827 0.5809247 0.6304756 0.5726142 0.5855762 0.6326638 0.5803411 0.5773063 0.7141767 0.7134752 0.7039608 0.6466023 0.5940053 0.6464387 0.6626407 0.6426952 0.6788233 0.6426193 0.6427190 0.6177224 0.5472956 0.5989562 0.6494463 0.6175591 0.6077494 0.6193941 0.6017375 0.4788839 0.6396036 0.6614165 0.6011580 0.6093298 0.5964857 0.5496499 0.5812145 0.5016076 0.5073751 0.5614179 0.5953168 0.6720138 0.6688732 0.6200713 0.6450746 0.7274943 0.7197262 0.6508997 0.6460366 0.6059016 0.7308998 0.6583091 0.6872710 0.6454105 0.7662381 0.7835938 0.7598992 0.7378010 0.6622651 0.5965694 0.6144708 0.6295608 0.7106484 0.6701370 0.6863176 0.7047071 0.7089257 0.8579763 0.7780296 0.8316170 0.8454871 0.8138960 0.8183198 0.7970498 0.7497331 0.8116511 0.7951742 0.7814985 0.7933189 0.7721939 0.7774754 0.8196114 0.8436035 0.8474911 0.8995932 0.8704904 0.8002250 0.5401544 0.6332070 0.8055246 0.6076550 0.7933933 0.7427962 0.8101714 0.7682283 0.8072539 0.7344752 0.6794914 0.8902247 0.7385782 0.8758942 0.8203600 0.7703480 0.8031923 0.7070961 0.6086372 0.7279682 0.6896377 0.6523446 0.6585348 0.6723559 0.5223624 0.6138886 0.7906446 0.7844308 0.7788736 0.7357187 0.6729891 0.7741099 0.8562136 0.7998288 0.8643205 0.7759258 0.8030789 0.7776939 0.8835882 0.7436925 1.0033385 0.9146446 0.8502555 0.7979258 0.9003206 0.8844963 0.7490498 0.9098917 0.8775130 0.9415819 0.6942420 0.7650399 0.7143190 0.7519858 0.7939672 0.8734098 0.9425175 0.8814937 0.9260566 0.8325845 0.9178168 0.8941129 0.9145437 0.9228389 0.9130324 0.9453050 0.9490006 0.9435982 0.9567396 0.9534257 0.9128457 0.9343260 0.9306601 0.9001348 0.9544303 0.8711074 0.9165266 0.8981678 0.8542214 0.9148876 0.9906279 0.8285520 0.9516370 1.0477938 0.9932028 0.9538026 0.9206442 0.8889066 0.8474051 0.8103125 0.9096913 0.9087841 0.8369895 0.8675334 0.9643950 0.8456266 0.9940530 1.0247940 0.9068510 0.8845366 1.1481946 1.2402490 1.0305788 0.8504647 2.0386426 2.0718443 2.0364030 1.9902036 2.0112029 2.0823999 2.0131534 2.0776307 2.0411522 1.9481677 1.9874481 1.8302227 1.9820008 2.0543197 2.1040367 2.0432136 2.0460272 2.1722987 2.0410589 1.9530245 2.0755630 2.1284466 2.0251652 1.9574359 1.8081519 1.8895173 2.0127795 2.0679738 1.7012252 1.6253371 2.2384907 2.1060845 2.4252635 2.4968729 1.8322909 1.9342766 1.8830238 1.7407873 1.8647465 2.7145711 2.6769537 2.5463226 2.5944404 2.5526951 2.5316538 2.5060973 2.7439740 2.2933150 2.5273916 2.5756870 2.5002595 2.4999601 2.3122987 2.8679875 2.8537045 2.9464649 2.9882684 2.2337264 2.2744438 2.2441071 2.1491387 2.2006601 2.3109079 2.2088081 2.2176555 2.2028220 2.1932280 2.2627965 2.5784615 2.5725790 2.4820893 2.7459001 2.3815952 2.3656733 2.3961045 2.3186689 2.2933099 2.2541515 1.8854654 1.7975517 2.0085148 1.9307255 2.1453312 2.2932891 2.1908460 2.1603938 2.1467465 1.9386710 1.9493815 2.0203443 2.0502946 1.9251992 2.3266478 1.8818955 2.2060182 2.4154705 2.1699831 2.2109346 2.1943880 2.2520654 2.2727917 2.1995283 2.1237782 2.0362782 1.9850041 1.9761826 2.0860574 2.0479159 2.1827726 2.1776066 2.0616308 2.1157880 2.0461138 2.0211415 1.8412530 1.9652859 1.5464229 1.9157504 2.3899756 2.3719089 2.3401937 2.4547839 2.2301601 2.3742791 2.0391608 2.3722526 2.2893813 2.0394235 2.1387566 2.1868348 2.0953052 2.0073830 2.1489583 1.8532413 2.2940017 2.3427575 2.4001735 2.2923023 2.1365017 2.2115569 1.9466432 2.1650558 2.1822263 2.2294359 2.2433368 2.0067250 2.1207595 2.1976377 2.1704531 2.2511994 1.9699065 1.8459117 2.2513294 2.4115894 2.2495581 2.0975980 2.3360663 2.0290174 1.9999219 2.0293896 2.0619067 2.1099392 2.0588565 2.1005654 2.1099258 2.0270592 2.2569536 2.1511347 2.0055692 1.9736574 2.1073803 2.0709335 1.8932816 2.0565593 2.1216747 1.9904541 2.0223516 1.9498407 2.2044662 2.1325386 2.1418310 2.2424737 2.2408405 2.0640120 2.1021310 2.1742232 1.9585128 2.1372610 2.1927771 2.2813218 2.2217464 2.0367689 2.1155544 2.0333989 2.2306134 2.2329325 2.1626490 2.2276016 2.1857573 2.4216261 2.2031496 2.3173256 2.3603143 2.4561892 2.4907116 2.1999078 2.3900395 2.3526686 2.5996539 2.2628388 2.3467974 2.2685178 2.3534394 2.3725587 2.2504568 2.3139197 2.4296591 2.2424789 2.3768945 2.4223982 2.3567054 2.4930602 2.3189387 2.2459613 2.1898995 2.2563289 2.1108360 2.1778670 2.1127107 2.3479187 2.1798003 1.8043207 2.0767043 1.9992223 1.6575671 1.9009528 2.0285067 2.1458455 1.9393791 2.0675921 2.1091246 1.9906809 2.2703768 1.9679826 2.0446604 2.2716576 2.2805310 2.0406443 2.2990710 1.9723015 1.9777750 2.0786108 2.0869160 2.0217522 1.8854908 1.9374109 2.3717869 2.2087257 2.0711411 2.1611598 2.0959371 2.1369072 2.5872604 2.5677000 2.7162105 2.7817971 2.2709647 2.4856211 2.5215424 2.6972446 2.5751165 2.3974672 2.5321802 2.6188449 2.3879332 2.3438798 2.3271932 2.2251931 2.1502184 2.2381488 2.2694565 2.4739853 2.1126758 2.4697163 2.3761057 2.3692879 2.5706383 2.4667151 2.1571795 2.0047136 2.3770326 2.2926041 2.2937331 2.5034049 2.4356911 2.3848448 2.3450960 2.4372954 2.5404689 2.4197826 2.5923147 2.5037921 2.5275916 2.2187939 2.5509896 2.2364240 2.7175375 2.5380523 2.6567491 2.4125800 2.5526648 2.2862030 2.1633966 2.2603991 2.4178637 2.2721808 2.3913388 2.4187158 2.2949131 2.3581501 2.4962934 2.4460966 2.3678675 2.3512617 2.1833751 2.3956088 2.3611750 2.3986337 2.5549883 2.4457814 2.4720084 2.6982024 2.6666834 2.4830528 2.4953997 2.2307325 2.6641440 1.9870240 2.5048645 2.4050674 2.5356513 2.2234252 1.9608335 2.4378303 2.6789328 2.5443008 2.4630096 2.7304223 2.6116458 2.5856411 2.5577531 2.4784848 2.6345017 2.4884349 2.3707761 2.3983196 2.5143960 2.6871831 2.2988859 2.3123948 2.2454646 2.2773499 2.2665697 2.2046773 2.4545790 2.0100335 1.9617765 1.9224649 2.0124403 2.2439803 2.0947691 2.0454956 2.3627592 2.3162093 2.1988806 2.5038345 2.3647712 2.5881598 2.0339029 2.1137303 1.9248682 1.8208852 2.6852680 2.2500393 2.1841930 1.9358190 1.7808859 1.9247977 2.3783428 2.2530733 2.3201527 2.3590157 2.3466315 2.2592303 2.2331370 2.1774779 2.3374324 1.8483287 2.4111181 2.2250369 2.2366826 2.0705317 2.0938601 1.7215431 2.2010674 2.2772221 2.1136288 2.1593939 2.1080038 2.1694123 2.0304826 2.2724845 2.0447684 2.1118828 2.5238746 2.2110180 2.1481244 2.0470405 2.4386504 2.3764722 2.2324911 2.3015043 2.5353719 2.5982417 2.1963920 2.4135487 2.4437008 2.3358271 2.3900196 2.2135771 2.4525282 2.3246648 2.2458901 2.3014121 2.3800017 2.3987694 2.2674773 2.4716855 2.5796460 2.5198038 2.5649708 2.5302884 2.3909001 2.6139356 2.4437611 2.5424304 2.2725254 2.4855181 2.1778578 2.3101463 2.0997591 2.3078854 2.4913522 2.4277616 2.3962402 2.4766592 2.4276505 2.2416903 2.3050865 2.0553210 2.2374531 2.2033885 2.0244783 2.1559237 2.1538312 2.2122053 2.6732698 2.4386802 2.3853221 2.5165174 2.3336189 2.3125125 2.4807208 2.2178446 2.2391357 2.2020697 2.1758504 2.2116656 2.3033556 2.3739997 2.4781343 2.2071682 2.2492820 2.2418620 2.2098213 2.1551801 2.1374649 2.6792448 2.6254884 2.5104641 2.3313463 2.0061923 2.0033432 2.0356470 2.1141508 2.1312720 2.1519534 2.1456224 2.2763405 2.1213877 1.9045270 2.0422490 2.1333966 2.3067831 2.0413017 2.2765693 1.9958354 2.3053521 2.2489843 2.1637156 2.1416401 2.1369611 2.1310478 2.4609853 2.4171880 2.4422120 2.1371677 2.1029316 2.4067957 2.1773528 2.2733111 2.2664255 2.1872113 2.3503260 2.2819781 2.1316064 2.2037815 2.2184221 2.2283077 2.0352515 2.3361066 2.3351168 2.3370159 2.2679241 2.2739833 2.2754344 2.0838532 2.2881153 2.1865170 1.9386644 2.2151081 2.2309358 2.2470657 2.3330554 2.4371434 2.3322880 2.3529229 2.4988317 2.5047039 2.4339021 2.4107670 2.0436479 2.2073266 2.4865803 2.1687567 2.2520205 2.2917808 2.2873451 2.0696121 2.2538073 2.4846929 2.4064180 2.2431243 2.2493747 2.3949172 2.4596340 2.3814387 2.2354591 2.4602193 2.0573556 2.2829302 2.1264554 2.1663165 2.2345210 2.1426125 2.2177966 2.5428025 2.6378195 2.8476288 2.6539412 2.8194287 2.6256214 2.5169395 2.7193096 2.6378392 2.6399900 2.6460126 2.6757754 2.4016634 2.7109262 2.8639730 2.9254276 3.1984146 3.1935250 3.3304139 2.6659316 3.0668721 2.8815947 2.8522947 2.9453113 3.1505530 2.5278982 2.7284561 2.6326149 2.7588562 2.7405447 2.4229735 2.7817192 2.7097768 2.6854524 2.7858134 2.5123681 2.3823423 2.6439905 2.4673564 2.3718889 2.5944749 2.4050270 2.8193758 2.8231716 2.3491453 2.3921279 2.7984652 2.6319848 2.9508390 2.8018241 2.9915458 2.8831743 2.7617043 2.0032106 2.1045128 2.0217324 2.3269087 2.2901593 2.2040092 2.4114280 2.3893221 2.6242429 2.3127597 2.3481205 2.5728110 2.7897765 2.6251055 2.8617173 2.6754682 2.4239439 2.2416703 2.4347968 2.3861819 2.9272329 3.1563327 2.5928492 2.6845855 2.7237657 2.6693885 2.6463388 2.7018989 2.8762765 2.4341313 3.0136155 2.6862972 3.2153559 2.3660557 2.5046330 3.0114390 2.8110479 2.2552673 2.7648132 2.3868121 2.7344468 2.8873069 2.6857339 2.7023184 2.9419087 3.0269607 3.0554422 3.0732584 3.0594317 2.9544801 2.9025986 2.8004078 2.9590528 2.5620006 2.6122634 2.3627165 2.5725049 2.8711778 2.5892454 2.7150962 2.8789745 3.1454044 3.2435736 2.6642823 2.4879651 2.7192185 2.6451790 3.0592186 2.8653955 2.6296083 2.5676474 2.7541600 3.0246236 2.9052299 2.6653530 2.8652032 2.6331464 2.9390596 2.6645372 2.6038260 2.7060281 2.6691470 2.7086999 2.5954344 2.5626899 2.4630696 2.7225636 3.0191738 2.8490908 2.9981393 2.8532717 2.6141420 2.5425460 2.5488268 2.4511145 2.7625605 2.4382696 2.8138334 2.2677904 1.7173988 2.8346638 3.2034733 2.8183018 2.6607947 2.6812548 2.5949321 2.4845907 2.5757493 2.3379176 2.7322359 2.6642013 2.5705989 2.5121604 2.4416672 2.5768036 2.5915222 2.5396002 2.7781147 2.6652049 2.5619588 2.6259078 2.5095542 2.5133709 2.8309315 2.4325502 2.4980457 2.1407880 2.0955287 1.8110512 2.1428918 2.0435813 2.3905983 2.1923354 2.1209967 2.3204469 2.1404970 2.1750896 2.2874915 2.6558215 2.6914980 2.4347646 2.4470327 2.8336884 2.7454961 2.6874864 2.6727211 2.6943282 2.6024463 2.8132473 2.9845652 2.9103325 2.3267817 2.8226167 3.1837447 3.0273816 2.8967930 3.0173011 2.9546931 3.1563166 2.9217438 2.9561638 2.8959470 3.0230535 3.0506404 3.0991280 3.0869918 2.9618686 3.1112144 2.8852943 2.9335565 2.8532415 2.9176608 2.9651265 3.1956780 3.1890538 2.8082423 2.6216484 2.8956463 2.7499772 2.7013763 2.9422591 2.7172092 2.9706156 2.9810823 3.1002551 2.9707887 3.0839360 2.7399913 2.9694788 3.1537115 3.0644916 3.0893954 2.9584501 2.8400422 2.8776931 2.9985809 2.9522336 2.9894049 2.9262981 2.7648157 2.8717110 2.9493329 2.7875461 2.6857600 2.9363742 2.8017130 2.7843438 2.7225425 2.7120213 2.9372554 2.7777621 3.0431602 3.0166513 2.9632957 3.1586320 2.9069013 2.9645182 2.8884312 2.9554121 3.2922736 2.5907483 2.6845346 2.8202226 2.8382138 2.6076679 2.3550903 2.4958551 2.5015226 2.6348005 2.6263908 2.5102069 2.5362912 2.1996233 2.4895940 2.9086447 2.7549387 2.6816554 2.7534565 2.9563317 2.7694518 2.7823463 2.7743833 2.7974033 2.8127164 2.7359954 2.9086677 2.9064708 2.6553842 2.7131819 2.7595494 2.6514158 2.9941579 2.7800176 2.7392559 2.6142722 2.6299469 2.8249330 2.6754728 2.8585448 2.9407330 2.6372790 2.8782377 2.6261598 2.6985187 2.6081267 2.5664172 2.5641211 2.5216053 2.7641074 2.6994092 2.9867801 2.7974527 2.5922595 2.8620557 2.7959385 2.6971211 2.8174656 2.7485072 2.7880560 2.6886406 2.5073211 2.4536633 2.6582749 2.9158910 2.6042849 2.5307772 3.0691311 2.5264543 2.6558020 2.6727616 2.3128874 2.6830546 2.8286482 2.7006324 2.7785065 2.6431759 2.7793793 2.5822227 2.4268900 2.6085995 2.4474127 2.4569287 2.3931949 2.3577357 2.2806509 2.2963418 2.3979319 2.1546264 2.3957552 2.5283355 2.5566112 2.3866410 2.3924596 2.4821900 2.4722468 2.4918723 2.5797140 2.4839813 2.3543503 2.4008054 2.3459994 2.4651502 2.3011422 2.4623389 2.5482521 2.3658674 2.4696465 2.6154783 2.2995636 2.0773476 2.5543443 2.5926338 2.2067455 2.4847686 2.6687068 2.4381140 2.3554477 2.2878696 2.4509072 2.2962459 2.2830323 2.5364530 2.4533050 2.4249463 2.5944595 2.2719654 2.3799246 2.5844311 2.7065297 2.8996850 2.5808708 2.4098135 2.9666802 2.8194874 2.7958511 2.3818350 2.7230548 2.6515662 2.8506403 2.6088842 2.7038838 2.4515497 2.8971271 2.4661534 2.4869072 2.3669502 2.5063825 2.4705645 2.3690397 2.6239283 2.6075800 2.6272387 2.4163945 2.6435796 2.4994911 2.9080852 3.0357581 2.5854722 2.0093538 2.3881318 2.6153774 2.5630603 2.5008519 2.4588846 2.2925283 2.5715371 2.4299015 2.5493085 2.6745491 2.4936984 2.6266686 2.5000748 2.6738023 2.7271556 2.5542418 2.4808494 2.7517360 2.7640989 2.2555744 2.3762346 2.4123724 2.2871677 2.4948430 2.3179497 2.5796574 2.1862905 2.3423228 2.0975218 2.2213084 2.3616159 2.2714137 2.2879601 2.1858375 2.3268238 2.4062500 2.4299164 2.3624963 2.5044213 2.2465728 2.2836008 2.2854232 2.5428346 2.4305575 2.0948399 2.1637282 2.2674287 2.4147273 2.4344018 2.3079597 2.3500870 2.2663296 2.4684132 2.4237927 2.3924581 2.5545480 2.7666822 2.3506999 2.5985911 2.6783905 2.7337894 2.7864992 2.9952024 2.6529342 2.6412671 2.5414754 2.7023250 2.3443398 2.7825990 2.4844473 2.5270888 2.7201158 2.4983007 
assembly_BlackSea5|NODE_4899_length_50125_cov_14.367166_28|protein       2.5867352 2.3091413 2.5387294 2.4707934 2.4206590 2.3614891 2.1477031 2.2478350 2.1420695 2.3214220 2.4019073 2.0305405 2.2786340 2.2383216 2.0677616 2.0515473 2.4957510 2.3801352 2.3028249 2.4992257 2.1256138 2.5527435 2.8570548 2.2130885 2.3468210 2.1114456 2.3586448 2.3632771 2.4550227 2.4222760 2.9027408 2.6575646 2.4750054 2.6650056 2.3458803 2.4968948 2.3964773 2.6392375 2.9757177 3.0258726 2.5715223 2.8424209 2.1955346 2.0910229 2.3356824 2.2445130 2.2174529 2.2991585 2.6670315 2.3541664 2.3012992 2.3977687 2.3940332 2.0815715 2.3077417 2.2397542 2.1939378 2.1089824 2.1495192 2.3272772 2.8668130 2.5845233 2.5448890 1.9909514 2.1418769 1.9897221 2.2043754 2.1665994 2.2250587 2.1410776 2.0204124 2.3925588 2.3900983 2.6945987 2.2907815 2.6014233 2.2016487 2.2081768 2.1772319 2.2810832 2.2763023 2.6358807 2.3547312 2.3389551 2.4965079 2.5586306 2.3616492 2.4562288 2.0322258 2.1120537 2.3164720 2.6376664 2.3333829 2.1391287 2.1876596 2.2801367 2.1317899 2.3709655 2.3514582 2.4731793 2.3373120 2.5571403 2.4609268 2.3294429 2.3205000 2.3693300 2.3464085 2.2792680 2.5323110 2.4489605 2.2084990 2.1822584 2.2291260 2.1284135 2.4648243 2.4633760 2.6320240 2.4226557 2.6119123 2.7013970 2.6827659 2.4328620 2.2911888 2.4776221 2.4017490 2.3297707 2.5053159 2.6396362 2.3107079 2.7965106 2.4281775 2.4861003 2.7004708 2.7820458 2.6280167 2.7332500 2.8065822 2.5546107 2.5733646 2.6439153 2.7673978 2.7703942 2.8243614 2.3026455 2.5090695 2.6486748 2.4667347 2.6401395 2.1709472 2.4530740 2.7838709 2.3631467 2.6448337 2.2490173 2.7626074 2.4243127 2.5350526 2.7913319 2.5962172 2.6109992 2.3184992 2.6257567 2.6892464 2.4802887 2.4910247 2.4517279 2.3640443 2.4263692 2.8284636 2.6358347 2.6813818 2.4351050 2.2824677 2.4425372 2.4199574 2.3578852 2.3349860 2.1693772 2.4260852 2.3495617 2.5152523 2.4563352 2.5193052 2.4979284 2.4515823 2.3463420 3.1044717 2.7802783 2.2747840 2.1927855 2.0201569 2.1036525 1.9843010 2.0382148 2.0461175 2.1093952 1.9256369 1.9942893 2.0462839 2.2157019 2.0554012 1.9513171 1.9136200 1.9885103 1.8656290 1.9351216 1.8279644 1.8853934 2.1430432 1.9210668 2.1209371 2.1177291 2.1312578 2.0604755 2.0808680 1.9487078 1.8469895 1.7561226 2.0148808 2.0578866 2.1686837 2.1739107 2.1311196 1.8432900 2.1021268 2.3557585 2.0573406 1.8385635 1.8229450 1.7204503 1.4909342 1.8401286 1.6583330 1.6665526 1.6184045 1.7388397 1.6666563 1.8058099 1.6344929 1.6215618 1.7047499 1.7764041 1.5794583 1.6251553 1.6511820 1.4838343 1.5788468 1.5825565 1.5301028 1.5978104 1.5027878 1.6017862 1.5005204 1.4946713 1.3755761 1.5415736 1.5681370 1.6040347 1.6210850 1.5623602 1.5963955 1.7275539 1.5930330 1.7595683 1.6224297 1.8212995 1.6731154 1.8348457 1.8019458 1.7679465 1.7624269 1.5424477 1.7592988 1.8533236 1.7844930 1.8487307 1.9020205 1.7682763 1.7802684 1.6471194 1.8323183 1.8143522 1.7599860 1.9618342 1.8467921 1.8324199 1.8919216 1.7231938 1.7883143 1.7930256 2.0458337 1.9486709 1.8315382 1.8420606 1.9133886 1.8610787 1.8789106 2.0318813 1.6316975 1.5411288 1.5979246 1.6457318 1.6949933 1.6159446 1.7865424 1.7028848 1.6424429 1.5075611 1.7235685 1.6584415 1.8166779 1.7315291 1.5524430 1.7856478 1.6558569 1.6303119 1.8360853 2.1595474 1.8039033 1.9674571 1.8302107 1.9714819 1.8152967 1.9003213 1.8518410 1.4236573 1.5685393 1.4723406 1.5922992 1.6450433 1.4016313 1.4154235 1.3434264 1.6474746 1.5903815 1.6265841 1.5771345 1.6969390 1.8176658 1.6104949 1.6351228 1.3333093 1.7969454 1.7387979 1.7300352 1.5972463 1.7056336 1.6992297 1.6790502 1.6613420 1.3146323 1.6269585 1.4572416 1.7003521 1.6075665 1.6452954 1.6649702 1.4198837 1.9664905 1.6935821 1.7378112 1.8120279 1.9189036 2.0503441 1.8440884 1.7067206 2.6399964 2.6661374 2.6360418 2.5204119 2.7875140 3.0032906 3.0050193 2.7839498 2.7904304 2.9885646 2.6473940 2.5241364 3.2781350 3.2892465 2.9659924 1.4752128 2.0159069 1.9624241 2.0685794 1.8340354 1.8198232 2.0424079 2.5631559 1.7014071 1.9534581 1.8266826 2.1140146 2.1977747 2.3702809 2.2660592 2.1334988 2.3568578 2.0706547 2.2068630 2.3678225 2.3410955 2.2761221 2.3795942 2.4425581 2.0178125 2.4115706 2.1653524 2.2042773 2.4236655 2.1869805 2.1989024 2.1810419 2.3951865 2.4076927 2.3525549 2.3929921 2.3153364 2.3527693 2.4056584 2.3462405 2.4049543 2.2889265 2.3566590 2.2330290 2.4014373 2.3198669 2.5240388 2.4346969 2.5114933 2.1813429 2.1880268 2.4863302 2.1390094 2.1095382 2.3350241 2.3048841 2.0123039 2.0354688 2.2322455 2.0384667 2.0672254 2.0530712 2.0736339 2.2286357 2.0641813 2.0536796 1.9881349 1.9593282 2.0873200 2.1456160 2.1756276 2.4090819 1.9569159 1.6469653 1.9800737 2.1365845 1.9930721 2.2323698 1.8707012 1.7398556 2.1071791 2.0176493 2.1015231 2.0620598 1.9511185 2.1408264 1.9753491 2.1237094 2.1251655 1.8579452 2.0837976 2.0135350 1.9751412 2.0058326 2.0675644 2.2223738 1.9495298 2.1336135 1.9747029 1.9292992 2.2177389 2.2692743 2.0890036 2.0862666 2.0677076 1.9178033 2.0675418 1.8361765 2.2007657 2.0573118 2.1417886 2.2382587 2.1403466 2.0654889 1.8229443 2.0153365 1.9735395 1.9542669 2.0656224 1.7464270 1.8563622 1.8353581 2.0495088 2.0850228 2.1311923 2.1347384 2.0595710 1.8900318 1.7110735 2.1120263 2.1854918 2.1490533 2.1723625 2.1930956 1.8832948 2.0802495 1.8649842 2.0240338 2.1467256 2.1080853 2.0931659 2.1987932 1.8817425 1.8574380 1.8921522 1.8073582 2.0306978 1.9704909 1.8964312 1.9945518 1.9704371 2.0612315 2.0993185 1.8496330 1.7486151 1.9558544 2.0290333 1.9356336 2.1999084 2.1861272 2.2101514 2.1875215 2.2163690 2.2557520 1.9189671 2.1455621 2.2021270 2.2953044 2.2726582 2.2636284 2.0857047 2.2309408 2.0765777 2.2938902 1.1649717 1.9465221 2.2047114 2.2378955 2.4107363 2.3322946 2.2012476 2.1049225 2.0579764 1.9409220 1.6000996 1.7988406 2.0793578 2.4757295 1.9142608 2.1742692 1.9931141 1.9411750 2.1640156 2.2358598 2.3561854 2.1681489 2.3079479 2.4871839 2.3858446 2.2776018 2.1879102 2.2777422 2.0247909 2.5476662 2.4556537 2.2517374 2.4928645 2.3062026 1.9757413 2.2339557 2.3271972 2.3772698 2.3698243 2.1471496 2.4240382 2.4551100 2.3789484 2.1354235 2.2526259 2.2495455 2.0776686 2.2354892 1.9787993 1.9989588 2.2811342 2.3504397 2.0493642 2.5260936 2.4422602 2.3452540 2.2984642 2.4104106 2.5185586 2.4156894 2.2318875 2.2822442 2.3223569 2.4029003 2.5169065 2.2930114 2.3057194 2.2857392 2.3740712 2.3208225 1.9977670 2.4176452 2.1291062 2.2100139 2.2471957 2.1467053 2.5834312 2.3000359 2.1820946 2.4062327 2.7432681 2.1510377 2.3467708 2.3734717 2.4370929 2.3789635 2.6691153 2.5698744 2.2654397 2.3328807 2.6273991 2.0911316 2.4619520 2.5802726 2.3874099 2.4156182 2.5004203 2.6034992 2.4564425 2.6431327 2.2549677 2.6894728 2.4155312 2.4922150 2.4165567 2.2655797 2.4075897 2.2204909 2.5513009 2.1556588 2.3847861 2.3341782 2.2465546 2.6482956 2.4834037 2.6293143 2.4667647 2.4600445 2.2580574 2.6367078 2.3092361 2.5145672 2.5894685 2.6473251 2.6023812 2.4178668 2.9334398 2.7662207 2.6806153 2.5459776 2.4554444 2.5216664 2.4555580 2.6313480 2.4057076 2.6950801 2.6429678 2.2125247 2.1513155 2.3238533 2.6578936 2.4983595 2.4979533 2.5690765 2.0408902 2.2055682 2.6754397 2.4906577 2.6381352 2.5088640 2.5324181 2.5276549 2.4796709 2.4872855 2.4024014 2.1832954 2.0124748 2.4119760 2.4923977 2.7049850 2.4356106 2.5072380 2.4081422 2.5141835 2.4385608 2.4437081 2.5570655 2.4510611 2.2382171 2.8047453 2.4124216 2.5457428 2.4028388 2.2670719 2.2416947 2.5465490 2.5430435 2.3613218 2.4808274 2.4401022 2.0462738 2.5784063 2.3150388 2.3479507 2.5748159 2.4793370 2.4002625 2.3657563 2.3138558 1.9781450 2.5421101 2.6235212 2.4799546 2.5067318 2.0367963 2.1647515 2.0441741 2.2367593 1.9382680 2.3902128 2.4914401 2.1287756 2.1730611 2.1224223 2.2850238 2.2739724 2.2396468 2.3004470 2.2052925 2.4636962 2.0227745 2.7515176 2.1741639 2.2202008 2.2561218 1.9616349 2.0050502 2.2981179 2.6331566 2.5195285 2.3659723 2.2392152 2.4706505 1.9864818 2.2533486 2.1944967 2.1185213 2.4185282 2.5772912 2.4816224 2.1959724 2.5602091 2.5330528 2.5714391 2.3494610 2.4546405 2.4087601 2.2252340 2.4026539 2.5995437 2.5655984 2.4766104 2.3614684 2.7589539 2.9628487 3.0297436 2.7882307 2.3240951 2.2647932 2.5860758 2.4983066 2.5691841 2.5901267 2.4896162 2.3550024 2.4926262 2.4055545 2.4701374 2.4240023 2.6828787 2.6643801 2.9686673 2.7106981 2.5917775 2.8068335 2.5108255 2.2980339 3.0157928 2.7430968 2.4354128 3.2847500 2.2451248 2.4846670 2.6173726 2.3457200 2.3705473 2.2285410 1.6073556 1.6699034 1.7799321 1.7083622 1.7510071 1.7125649 1.6943567 1.5574786 1.5875828 1.5711590 1.5193878 1.5810768 1.5624543 1.5719211 1.7320161 1.6955698 1.7428466 1.6585477 1.7270886 1.6797321 1.7007718 1.6007952 1.5923921 1.4702408 1.4529738 1.4011133 1.4576431 1.4176677 1.5082203 1.5652733 1.4490414 1.5609393 1.3861807 1.3942611 1.5341263 1.5082514 1.5225378 1.6341142 1.5092158 1.3688138 1.4706456 1.4912186 1.4589409 1.5109957 1.4550304 1.4901725 1.6581613 1.6687246 1.5833055 1.3129521 1.5045057 1.4428488 1.3663582 1.4295697 1.4237930 1.3794574 1.2404880 1.2342190 1.3466924 1.2795106 1.3262158 1.2693411 1.3258809 1.2935870 1.3041204 1.3511915 1.3737068 1.2451995 1.3562543 1.3374113 1.2940149 1.3298278 1.3087856 1.1853279 1.3509053 1.2823845 1.2942034 1.2798246 1.1775849 1.3192480 1.3741004 1.2477118 1.1987096 1.2581308 1.2458125 1.1687764 1.3275489 1.2937609 1.4025278 1.2001839 1.0605659 1.0498981 1.0527909 1.1113755 1.4070869 1.3654299 1.5507745 1.6477687 1.8081749 1.6995741 1.6344626 1.5617567 1.4736185 1.5182324 1.3304543 1.4474472 1.3978150 0.7698056 0.7569331 0.7111165 0.6284985 0.7881602 0.8522789 0.7033474 0.6825600 0.7322366 0.6812654 0.7141742 0.6406171 0.6879356 0.6830496 0.7177396 0.7051324 0.6586001 0.7103870 0.7167424 0.6271161 0.5465247 0.5917533 0.5034644 0.6184542 0.5701064 0.5570998 0.5298593 0.5692124 0.5650618 0.6161003 0.6562530 0.6414766 0.6098450 0.5719442 0.5975156 0.6370672 0.6465119 0.6366917 0.5905978 0.6310441 0.6937296 0.6569281 0.6376290 0.6017562 0.6054691 0.6777032 0.6599884 0.6050293 0.6071158 0.6736251 0.5754485 0.6721388 0.6435511 0.5270577 0.5884308 0.7072626 0.6727066 0.6615082 0.6609656 0.7004282 0.6978633 0.6590649 0.6215379 0.6370922 0.6386481 0.6583558 0.6494887 0.6385137 0.5204276 0.6008945 0.6201285 0.6221607 0.5506317 0.5917131 0.6354731 0.6843680 0.5744522 0.6700078 0.7033619 0.6263995 0.6733048 0.6650259 0.6754330 0.7081493 0.7791849 0.7348452 0.5602428 0.6274139 0.7321396 0.4677901 0.3696007 0.4321219 0.4938140 0.4851195 0.4518841 0.4844205 0.4811937 0.1925978 0.0000000 0.3262945 0.2681666 0.2850204 0.3646607 0.6052742 0.5910665 0.6424915 0.5808122 0.5758113 0.6422562 0.5422042 0.6999643 0.6590490 0.5612197 0.5458041 0.5332562 0.5025626 0.5891050 0.5228852 0.6294642 0.4841900 0.5485578 0.6372295 0.5453843 0.4842954 0.4689601 0.6092609 0.5767906 0.5945375 0.5508302 0.5404194 0.5335080 0.4772747 0.4870604 0.5114140 0.5075404 0.5227500 0.4315038 0.4671954 0.4607396 0.4873678 0.6763444 0.6739168 0.5810338 0.5423821 0.5461173 0.5986172 0.6266936 0.5625225 0.5973787 0.5549798 0.5462568 0.5348908 0.5373592 0.5788722 0.5519665 0.5069114 0.5879576 0.5997599 0.5861339 0.5888807 0.5246079 0.4749460 0.5509668 0.5340953 0.6001757 0.5380842 0.5367604 0.4831334 0.5772243 0.5731284 0.5445982 0.4664286 0.5901884 0.5026041 0.5412142 0.5647367 0.4680912 0.5846921 0.4900501 0.5330765 0.5442012 0.5940511 0.6051591 0.5611226 0.4735391 0.5476360 0.5519368 0.5296346 0.5328682 0.6012372 0.6385625 0.6444108 0.6053175 0.5883807 0.6282728 0.5651040 0.5179571 0.5805410 0.5728018 0.5548219 0.5690989 0.5655418 0.4059332 0.5587191 0.6077922 0.6338977 0.6285194 0.6248051 0.6407152 0.6240384 0.6029407 0.5975895 0.5617136 0.5664737 0.6068753 0.5667651 0.5758860 0.6609081 0.6081622 0.6393346 0.6282523 0.6169776 0.5719041 0.6047935 0.5836498 0.6650614 0.5879048 0.6669752 0.6675029 0.6602613 0.6676149 0.6646017 0.6503546 0.6729620 0.5421131 0.6055070 0.7071616 0.6511980 0.6177688 0.6307510 0.7177979 0.6127474 0.5944527 0.6063866 0.5937251 0.5345829 0.5310286 0.6267985 0.6243400 0.5522311 0.5928638 0.6386472 0.6057077 0.5788049 0.6047617 0.6539548 0.6336610 0.5385796 0.6477694 0.5831673 0.4668220 0.6596044 0.6681320 0.5786937 0.6611088 0.6979204 0.6553450 0.7031964 0.6942268 0.5635958 0.7063055 0.7382188 0.6969551 0.6846865 0.7177147 0.7034225 0.7269119 0.7149008 0.7167571 0.7865296 0.6402923 0.6267822 0.6366928 0.5511362 0.5463403 0.5177155 0.5587706 0.5569074 0.5649798 0.5767255 0.5571764 0.6833148 0.6286290 0.5600736 0.5798671 0.5476754 0.5756385 0.5301625 0.4992193 0.5682241 0.6081562 0.5159103 0.5709268 0.5678851 0.4560701 0.5555633 0.5621298 0.5861166 0.6092760 0.6049848 0.6342898 0.6362173 0.5936892 0.7620632 0.6939332 0.6328382 0.6003248 0.6134295 0.5722587 0.5667390 0.6831159 0.5972946 0.6250479 0.6885579 0.6420819 0.6827992 0.6494892 0.7809209 0.6453514 0.6437849 0.6541514 0.7320040 0.6041348 0.5907346 0.5691310 0.5441648 0.5617792 0.5607798 0.6050723 0.4760379 0.4653601 0.5029517 0.4768891 0.4657024 0.6093581 0.6489161 0.7986866 0.7529690 0.6490521 0.9781727 0.7008338 0.7229721 0.6777878 0.6449822 0.5686197 0.5858115 0.5925268 0.5211760 0.5168593 0.5219928 0.5114375 0.4675432 0.6797910 0.4958381 0.5838911 0.6437671 0.5465030 0.7802688 0.6405922 0.6735172 0.5614523 0.5478197 0.5642082 0.5556893 0.5889610 0.6430447 0.6306001 0.6366959 0.7185244 0.7068215 0.7373802 0.7612479 0.7053343 0.7689222 0.7320296 0.7327859 0.7930716 0.8531462 0.6600755 0.7568063 0.6252906 0.7871051 0.7131884 0.9069426 0.7457288 0.7254805 0.7322500 0.7198605 0.7740216 0.8481540 0.6777586 0.7629058 0.7766054 0.7940212 0.8256834 0.6875121 0.7892555 0.8428290 0.7486398 0.8286622 0.8952272 0.7990317 0.7845133 0.8357818 0.8623959 0.7864517 0.8170608 0.6917346 0.7728763 0.7238122 0.5860551 0.6567534 0.7156449 0.6801048 0.7008977 0.7198274 0.7047113 0.7596073 0.6862655 0.7529572 0.7773522 0.7163521 0.7357884 0.7609827 0.7974395 0.7594015 0.7343519 0.6799812 0.6757680 0.6800122 0.6697384 0.7115298 0.7337340 0.7149335 0.6235587 0.4885973 0.5282357 0.5021074 0.5582881 0.5914276 0.5487368 0.5995031 0.5697874 0.6723416 0.6151888 0.5822273 0.6139691 0.5814440 0.5992341 0.6314647 0.6231489 0.6078109 0.6139756 0.5706868 0.6224826 0.7107034 0.7171659 0.6939231 0.6055757 0.6678978 0.6248036 0.6351755 0.6485172 0.7158604 0.6563824 0.6869272 0.6413703 0.5216492 0.5451940 0.6245251 0.6209252 0.5651763 0.5616544 0.6209214 0.4971460 0.6289298 0.6819791 0.6011771 0.5967573 0.5201829 0.5429290 0.5261077 0.4854209 0.5117916 0.5848902 0.6100208 0.6935283 0.7054788 0.6379553 0.6606868 0.7311318 0.6769345 0.6818881 0.6177157 0.6791534 0.7070512 0.6381933 0.6217773 0.6611431 0.7270489 0.8082618 0.9128538 0.8302102 0.6236630 0.5757644 0.6169086 0.6011122 0.7032485 0.7166204 0.7225374 0.7474341 0.7221219 0.8345342 0.7715114 0.8132549 0.7725910 0.7803552 0.7450565 0.7346315 0.6857635 0.7765116 0.7343116 0.7367025 0.7758220 0.7386061 0.7552926 0.7864812 0.7650382 0.7967175 0.8517921 0.8211948 0.7430288 0.5042453 0.6356895 0.8345302 0.6292631 0.7757226 0.7337768 0.7850114 0.7299112 0.7480700 0.7638960 0.6443174 0.8321872 0.7400262 0.8882819 0.8498107 0.7247008 0.7510780 0.7872964 0.6009852 0.7660452 0.7449397 0.6486945 0.6457576 0.6567136 0.5287124 0.6737948 0.8175293 0.8032051 0.8248282 0.7160384 0.6594372 0.7395341 0.8185367 0.8079752 0.8759175 0.8001707 0.7701880 0.7976132 0.8655461 0.7363673 1.0003442 0.9639288 0.9307087 0.8030583 0.9013193 0.9034457 0.8088336 0.8926315 0.8479030 0.9694219 0.7306432 0.6923341 0.7019244 0.7460451 0.8028854 0.9452049 0.8932887 0.8484241 0.9837539 0.8346440 0.9724812 0.9331986 0.8931324 0.9497370 0.9209141 0.9377639 0.9444113 0.9208709 0.9578799 0.9818104 0.9212645 0.9938362 0.9409638 0.9232399 0.9523326 0.8301645 0.9166775 0.8689397 0.8718717 0.8945081 0.9472999 0.8162256 0.9178856 0.9785198 0.9405798 0.9534821 0.9059815 0.8202318 0.8243261 0.7550910 0.8496145 0.8705628 0.8667314 0.8529664 0.9184416 0.8481731 1.0553830 1.0961838 0.9246554 0.9419825 1.0837637 1.2711345 1.0436419 0.9128841 2.1048754 2.0181257 2.1191994 1.9786963 2.0411319 2.2255084 2.1650328 2.1683582 2.1626695 2.0692017 2.0932634 1.9640300 2.1010533 2.2507190 2.2229136 2.1862637 2.2124351 2.3429562 2.2250619 2.0312351 2.1875410 2.2238098 2.1545755 2.1103587 1.9089968 1.9790579 2.0575292 2.0897489 1.7469346 1.6891215 2.2974874 2.0943906 2.4404043 2.5034902 1.9758033 2.0088779 2.0613952 1.9095265 1.9467764 2.6958764 2.6926654 2.7239834 2.7465842 2.5951786 2.5536690 2.4417495 2.7560722 2.4128341 2.6489675 2.8687762 2.6572992 2.5000411 2.4611975 2.8604178 2.8628614 3.0136035 3.0090225 2.2660638 2.2448823 2.1554436 2.2155983 2.2497340 2.2679370 2.1441275 2.3423167 2.1646741 2.1557059 2.3511043 2.6308257 2.5755642 2.4853283 2.7174633 2.4375419 2.4650831 2.4363884 2.3744794 2.3675236 2.2852670 2.0547947 2.0001840 2.0137548 2.0238794 2.1986536 2.3852680 2.2618746 2.2093378 2.1644433 2.0137333 2.0256471 2.0569813 2.0684688 2.0600512 2.4072664 2.0022805 2.2931865 2.4595602 2.1124641 2.2371376 2.2037538 2.2833464 2.1987495 2.1070797 2.0325189 2.0060495 1.9482299 1.9320361 2.0918322 1.9536286 2.2683334 2.1286473 2.0258367 2.0532259 2.0105107 2.0806512 1.9980091 2.1592957 1.7252621 2.1011884 2.5492089 2.5856440 2.4348496 2.5404206 2.4845004 2.3511958 2.0435186 2.3305711 2.3243389 2.0369705 2.2774809 2.2413994 2.1574564 2.0475013 2.2049092 1.9555774 2.3486210 2.4111744 2.5450173 2.4093419 2.1676609 2.2927300 2.0532202 2.1526185 2.1623985 2.1682799 2.1400163 1.9564731 2.0425391 2.0652706 2.0475326 2.1167549 1.9480072 1.8357325 2.1838949 2.3522406 2.2498496 2.3104637 2.4204967 2.0840415 2.1327477 1.9591159 2.0097758 2.1277880 2.1426411 2.1048772 2.1450977 1.9484984 2.1582340 2.1049683 2.0300659 2.1231412 2.2106341 2.0972690 2.0434426 2.1368269 2.2036344 2.0046361 2.0828843 2.0405133 2.1236572 2.0579769 2.1114459 2.2681308 2.2223431 2.1328317 2.0489623 2.0944168 2.0978716 2.2622844 2.2830903 2.3440662 2.2984427 2.1003413 2.1843649 2.0594182 2.3112220 2.3760365 2.2345540 2.2106069 2.2246899 2.4492761 2.3002162 2.3664517 2.4185006 2.5280647 2.5762819 2.3562026 2.5069696 2.5353452 2.7004904 2.4104106 2.4549599 2.3991588 2.4908341 2.4497311 2.3455352 2.4668255 2.5619832 2.2072399 2.4881246 2.5676766 2.3977857 2.6102610 2.4258287 2.3867517 2.1840399 2.2535788 2.2147762 2.2201719 2.2010884 2.3968447 2.2674344 1.8514190 2.1289101 1.9900383 1.8202000 1.9689892 2.1842997 2.3434483 2.0760744 2.1828551 2.2879233 2.2209771 2.2763943 2.0361176 2.1372949 2.4790336 2.3130967 2.1394296 2.3311763 1.9801721 2.1200836 2.1178918 2.1485111 2.0728395 2.0173686 2.0149080 2.3826029 2.2702804 2.1772902 2.1716079 2.2089889 2.2324781 2.5868449 2.6148886 2.6314274 2.8209562 2.4042723 2.5747508 2.6216182 2.8477398 2.6189934 2.4251110 2.6119198 2.5977699 2.4677230 2.3984999 2.4054990 2.2691349 2.1097796 2.3529202 2.4066581 2.5123972 2.1638929 2.6091367 2.3900436 2.4021155 2.4349232 2.5354137 2.1091007 2.0372168 2.4891442 2.4267695 2.2657503 2.5762465 2.5022854 2.5297154 2.4516327 2.5916567 2.6650269 2.6799245 2.7669455 2.5887089 2.6882281 2.1948662 2.6512769 2.2915222 2.7895739 2.5960677 2.7824785 2.5359849 2.5695766 2.2664540 2.1897226 2.3675156 2.3933428 2.2157141 2.6447306 2.4656638 2.3543219 2.4416138 2.6223035 2.6324051 2.4510091 2.4627229 2.2622908 2.5439795 2.4679851 2.2777134 2.5428709 2.5314961 2.5339488 2.7409301 2.6386524 2.4372362 2.4369561 2.0961430 2.5410045 2.1434186 2.4743869 2.4810606 2.4466021 2.0572825 1.9740095 2.3909589 2.7585527 2.7328672 2.5489574 2.7090578 2.5521950 2.5896088 2.7092839 2.6180055 2.7168674 2.4838258 2.4464322 2.3824860 2.4856304 2.6489259 2.3924365 2.2158375 2.3851286 2.3419974 2.3933408 2.2187058 2.5012000 1.9664409 1.9172558 1.9607898 1.9616701 2.0989033 2.1330647 2.1186361 2.3642943 2.3045896 2.2443180 2.4988638 2.4085671 2.6370363 2.1590633 2.4092951 2.0391992 2.1329118 2.6815255 2.3137757 2.2213706 2.0647520 1.7929510 2.0767567 2.5352944 2.4607227 2.4692538 2.3363674 2.3902905 2.2453081 2.2740624 2.2377373 2.3961321 1.9059828 2.4354800 2.3555951 2.3282716 2.1557406 2.1991976 1.8558455 2.2613799 2.3133186 2.1239188 2.2145467 2.1235424 2.3061395 1.9219825 2.3944873 2.1368633 2.2341238 2.4288488 2.3112401 2.1369038 2.2063709 2.4487938 2.2985965 2.2995831 2.3599378 2.4530033 2.6012838 2.2108969 2.5559955 2.5522670 2.3322396 2.4739482 2.3945128 2.4923575 2.3972390 2.3434267 2.3613413 2.4009721 2.4627178 2.3767251 2.4902745 2.6972602 2.5251529 2.5662384 2.4700434 2.4155460 2.7388288 2.4571831 2.6358151 2.4646700 2.4990775 2.3487387 2.4750336 2.1264546 2.3691943 2.5598757 2.5168908 2.3462117 2.3464214 2.3940068 2.1313279 2.3081931 2.0193402 2.2784950 2.2009312 2.1663457 2.1981783 2.1898294 2.1854498 2.6552126 2.3876963 2.4557178 2.5790029 2.5016679 2.4343710 2.5056231 2.3036560 2.3941620 2.3578020 2.2862945 2.3376644 2.3098214 2.4356175 2.4858995 2.4045106 2.4483863 2.4227165 2.2664542 2.2961106 2.3667119 2.7494752 2.6678753 2.5500653 2.3793353 2.0794336 2.1103834 2.1408205 2.1738371 2.1324838 2.2013127 2.2820136 2.2316697 2.0701601 2.0278814 2.0999184 2.2956151 2.3144824 2.2086583 2.4241856 2.2057832 2.3663263 2.3776375 2.2963821 2.1499211 2.2745010 2.1209699 2.5592960 2.4741170 2.3576206 1.9781089 2.0536381 2.3865029 2.2842292 2.3464127 2.2975940 2.1537666 2.2235332 2.2864426 2.2790057 2.2941661 2.3636748 2.3608655 2.1881787 2.3355450 2.3990314 2.3484470 2.3461711 2.4973481 2.3414037 2.1128564 2.3139457 2.3516444 1.9633925 2.3278063 2.2704485 2.4298044 2.4659845 2.4887489 2.2819584 2.4076133 2.4700683 2.5391339 2.5066776 2.6699542 2.0411799 2.2065955 2.4647340 2.1766683 2.3514178 2.2845822 2.3153738 2.0798318 2.2506756 2.3876377 2.3074777 2.3281594 2.3680428 2.3671205 2.4955891 2.2360186 2.3941369 2.4309581 2.1384519 2.2547636 2.1681849 2.1196273 2.1071613 2.0502757 2.0623905 2.5816636 2.6274371 2.8530897 2.6332266 2.7535435 2.6722203 2.5906568 2.6717179 2.7780572 2.8023631 2.7845828 2.6657125 2.6941197 2.8530711 2.8558619 2.8939952 3.2322469 3.2779839 3.2569849 2.7707992 3.0525618 2.8976646 2.8072900 2.9743318 3.0078761 2.8010409 2.7676217 2.7582864 2.9658057 2.9660706 2.5922900 2.8606897 2.8638176 2.7769035 2.8664446 2.5574640 2.5448621 2.6394164 2.6639425 2.4954591 2.7213280 2.5403775 2.9377570 2.9425966 2.5953375 2.6103620 2.8889268 2.8430485 2.9395815 2.6186110 2.9075618 2.8296418 2.8077017 2.0400392 2.0454113 2.0942720 2.2890879 2.4133048 2.3496250 2.4609250 2.6254485 2.6651487 2.3742800 2.2043607 2.3984612 2.7950777 2.5731204 2.8173100 2.6570896 2.5159767 2.3813152 2.4049524 2.4536870 2.9361885 3.1020740 2.5844218 2.7057194 2.6901494 2.6604981 2.7950210 2.8472007 3.0029308 2.5263050 3.0049706 2.7772363 3.3513349 2.5299075 2.5194138 3.1124218 2.7675031 2.3164523 2.7937618 2.5127058 2.6785854 2.9225974 2.6365454 2.7494292 2.9399789 2.9966234 2.8821725 3.0314899 2.9429757 2.9344850 3.0108792 2.6833964 2.7716944 2.5926732 2.7360068 2.5925617 2.4661312 2.8981241 2.6885065 2.8384455 2.8163942 3.2163500 3.3308416 2.7437671 2.4916674 2.6592146 2.5413437 2.8965684 2.7340546 2.5427583 2.5854514 2.6925465 2.9719070 2.8060091 2.6231514 2.7737580 2.7532579 2.9127793 2.7231126 2.7467119 2.7111570 2.8452457 2.7560633 2.6810621 2.6514595 2.5613828 2.7284943 2.9309994 2.8095003 3.1044781 3.1399819 2.6713837 2.6743289 2.6599108 2.5096870 3.0461488 2.5663531 2.8198630 2.2170836 1.7895000 2.8388472 3.2800802 2.8933453 2.6990033 2.7633179 2.6899703 2.6463948 2.6996200 2.3937119 3.0215101 2.7088930 2.7906425 2.6819725 2.5783060 2.6604816 2.7751210 2.6710710 2.8247192 2.8108821 2.6925529 2.8216946 2.5377938 2.6454456 3.0375846 2.5776392 2.7121397 2.1487663 2.1006158 1.9477621 2.1898656 2.0399976 2.2991414 2.2941250 2.2713115 2.4324248 2.2142229 2.5354673 2.5843895 2.7274338 2.7282069 2.5668765 2.5126465 2.8732625 2.6181258 2.8952166 2.6724953 2.8458167 2.6129402 2.7555966 3.0077330 3.0706156 2.4399379 2.9019449 3.0932911 3.0976303 3.1118369 3.1813418 3.1180382 3.1292336 3.0666014 2.9452997 2.8881921 3.1020639 3.0892532 3.1709486 3.2529156 3.0257086 3.3320745 3.0721641 2.9602091 3.0736740 2.9409194 3.1020929 3.2221996 3.3531145 2.8633739 2.7739318 2.8288797 2.7358102 2.8527598 3.0317329 2.7692814 3.0233728 2.8250302 2.9889560 2.9475688 3.0604804 2.7674470 2.9176608 3.1926669 3.0291285 3.1089278 3.1355804 2.9252432 3.0436356 3.0818811 3.1260584 3.0724717 2.9663952 2.8428520 2.8764988 3.0862435 2.8238738 2.7601099 3.0300372 2.8584171 2.9200512 2.9180509 2.7546562 2.8262404 2.7024761 3.1256455 3.1899364 2.9946504 3.1706552 2.8125482 3.2319187 3.1120827 2.8093074 3.1653968 2.5186450 2.6247724 2.9468296 3.0031392 2.6434061 2.4141150 2.5097107 2.5793140 2.6260738 2.7928896 2.5494989 2.5725807 2.4188202 2.5679080 3.0096043 2.8399011 2.8758470 2.8064364 3.0547985 2.7925704 2.9095356 2.7531724 2.9179233 2.9828379 2.8700820 3.1509560 2.9361885 2.7319405 2.9201227 3.0348906 2.7289483 3.1175833 2.9136914 2.8576160 2.7812828 2.7585271 3.0844987 2.8980823 2.9676548 3.1745395 2.5958196 2.9919861 2.6483143 2.8771117 2.7975232 2.6691514 2.7222699 2.7063424 2.8846933 2.8522380 3.0131999 2.9274151 2.7418289 3.0042504 2.9060643 2.7498766 2.8537299 2.8712371 3.0478331 2.9585270 2.7522896 2.6391139 2.6624714 2.9131407 2.6125620 2.5547221 3.0016194 2.5757728 2.5357882 2.8749571 2.4963377 2.7307839 3.0287661 2.8044962 2.9042936 2.7858644 2.8942758 2.6472228 2.6636404 2.7889484 2.6097109 2.6980874 2.5837274 2.5178181 2.4148807 2.4500752 2.6518632 2.3069115 2.4918249 2.6837405 2.6430302 2.5701159 2.6234274 2.7412318 2.6571308 2.6780635 2.7055248 2.5643163 2.5304141 2.5713207 2.5709825 2.6279212 2.4988800 2.6420358 2.7044935 2.5835240 2.6657125 2.7094323 2.4573400 2.2611414 2.8144915 2.7220594 2.3374848 2.5949509 2.8809292 2.6938688 2.6346105 2.4982199 2.6640748 2.5063950 2.5377655 2.6182906 2.4905966 2.6753077 2.7860380 2.3893379 2.4864814 2.7308418 2.7431862 3.0556598 2.7783389 2.5129858 3.1597150 2.8874823 2.8676817 2.4780216 2.9106920 2.8380101 3.0184692 2.7850169 2.8086039 2.5697970 3.0479036 2.6651339 2.7052218 2.5743460 2.5942782 2.5917973 2.4413202 2.8531971 2.8479080 2.7581293 2.4943995 2.6519654 2.5513571 2.9741153 3.0440958 2.6029980 2.2488828 2.4888322 2.7659443 2.7081582 2.6428665 2.6158741 2.3856636 2.7176262 2.5773245 2.6889280 2.8519633 2.5394208 2.7342823 2.6596403 2.8288907 3.0432364 2.7651237 2.6980649 2.7282251 2.8339058 2.3577915 2.4434912 2.4728588 2.3376035 2.5786959 2.4221177 2.6990994 2.2528407 2.2707409 2.2901512 2.4809852 2.3308746 2.4116862 2.4414015 2.4096038 2.5773432 2.6505788 2.6180378 2.6466090 2.5811844 2.3451951 2.2770404 2.2420921 2.6506248 2.6819853 2.1786970 2.3649830 2.3891065 2.5837720 2.4959371 2.3243996 2.3217974 2.5009766 2.6404953 2.6392283 2.3995949 2.6948333 2.7735490 2.5252619 2.8166523 2.8039771 2.8100133 2.9519266 3.1965993 2.8144552 2.7563668 2.4743885 2.7807048 2.4982531 3.0810989 2.5023244 2.5391786 2.8861622 2.6612625 
assembly_BlackSea4|NODE_332955_length_1886_cov_3.284544_1|protein        2.4096610 2.3676727 2.3489722 2.2918197 2.1577051 2.1776294 1.9191757 2.0990599 1.9016029 2.1369076 2.3843698 2.0057923 2.1010357 2.1707609 1.9017915 1.9647255 2.4217890 2.2705327 2.0833305 2.2562875 2.0608939 2.4517125 2.7526061 2.4408710 2.1865203 2.0126569 2.2166251 2.3048850 2.2472537 2.1782096 2.6925833 2.4273180 2.4167850 2.5811538 2.2344010 2.5009751 2.4406746 2.5951223 2.8516010 2.9893089 2.6504332 2.6790392 1.9019088 2.0464855 2.0987190 1.9440019 2.2776823 2.0858336 2.3812545 2.2807201 2.2106946 2.2292911 2.1246558 2.0476013 2.2213264 2.0967365 2.2061937 2.1155857 2.1478271 2.2639013 2.5030407 2.4131453 2.3363215 1.9714146 2.2236478 2.0762267 2.0006819 2.2191791 2.0643906 2.0395464 2.0385955 2.2794468 2.3724727 2.7767245 2.2543238 2.4666588 2.1919596 2.2113709 2.1759422 2.3360814 2.2956206 2.5448060 2.4067572 2.4133899 2.3947658 2.5836166 2.2280054 2.3010467 2.0812863 2.1430734 2.4267173 2.7263366 2.3856360 2.3041104 2.2329607 2.1432744 2.2086519 2.4455147 2.2880768 2.3102060 2.1750539 2.3738218 2.3623216 2.2891365 2.3734142 2.4263269 2.2725887 2.4877439 2.2998275 2.5946758 2.2854833 2.2404291 2.1910946 2.2507502 2.5299977 2.5307411 2.4876171 2.3280526 2.4189995 2.5088630 2.5735824 2.3887454 2.0902454 2.3435452 2.3934483 2.2967949 2.4031113 2.4936213 2.2889604 2.5355141 2.2976075 2.2553621 2.4826009 2.5114278 2.3861158 2.5594157 2.5544973 2.4471013 2.3464893 2.4278486 2.4263842 2.5688298 2.6444184 2.1438636 2.2245403 2.3794798 2.2914200 2.4462776 2.0221801 2.2555844 2.5849553 2.0815036 2.5094905 2.2322859 2.4783799 2.3139749 2.4608571 2.5014417 2.4736223 2.4420644 2.2540009 2.5554135 2.5505217 2.3517162 2.4007954 2.3440550 2.3991218 2.2557610 2.5948223 2.4579397 2.5468696 2.3561806 2.2599833 2.3287011 2.3136439 2.2032668 2.1440556 2.2175486 2.3465646 2.1947883 2.3157103 2.4271708 2.6396026 2.3069612 2.1383735 2.2364568 2.5961607 2.4006590 1.9757496 2.1131673 1.9458239 1.9694490 1.8860323 1.9626674 1.9909109 2.0684998 1.7836976 1.8479150 2.0734594 2.1314855 1.9741313 1.8924278 1.8073362 1.8695758 1.7747481 1.9078424 1.8414084 1.8403407 2.2089554 1.9597573 2.0106225 2.0009609 2.0916251 2.0323088 2.0407053 2.0472935 1.9948936 1.8375170 2.0169914 2.0323031 2.1148797 2.1372288 2.1205428 1.8957099 2.1202678 2.3615657 1.9205093 1.7879966 1.6814022 1.6497244 1.5171695 1.7462833 1.6381043 1.7533140 1.5437684 1.6893887 1.5148984 1.7690650 1.5489306 1.4821851 1.6687586 1.6452097 1.5196175 1.5783736 1.6060001 1.5284391 1.5769660 1.5183283 1.4941827 1.4927070 1.4367644 1.6082005 1.4625223 1.4856939 1.3514542 1.4729704 1.5469525 1.6463937 1.6039195 1.4279997 1.4940584 1.5502920 1.4729805 1.5872438 1.4341996 1.6241837 1.6332407 1.6612780 1.6937608 1.6040896 1.5348181 1.4440955 1.6539170 1.7001700 1.6623055 1.6175096 1.6978302 1.6498555 1.5363117 1.5413749 1.6798043 1.6633488 1.6628940 1.7864493 1.6112256 1.6340335 1.6484642 1.7390913 1.6792108 1.6070671 1.8618562 1.7917672 1.7204889 1.7101521 1.7374586 1.7390786 1.6995252 1.8420813 1.5531875 1.5369183 1.5774524 1.4748193 1.5946712 1.5483737 1.6102930 1.6280608 1.5703481 1.4521363 1.6529516 1.6204841 1.7479752 1.5924612 1.5194185 1.7075187 1.6211904 1.5982216 1.7450859 1.9545980 1.7526691 1.8114952 1.7085177 1.8624580 1.5772259 1.7881679 1.8381158 1.4319832 1.5391776 1.5000079 1.6659901 1.6600277 1.4710062 1.4646640 1.4623062 1.6307226 1.5393329 1.7345586 1.5647354 1.6546953 1.7944866 1.5897087 1.7022319 1.5091355 1.7456906 1.7151134 1.6765416 1.6809859 1.6762546 1.6823434 1.7118545 1.6744958 1.3104123 1.6327038 1.3815344 1.5546144 1.4885344 1.5168474 1.7748593 1.4707898 2.0130664 1.6266835 1.7054442 1.7506655 1.8555148 1.8505608 1.6709207 1.5879252 2.5870634 2.4527697 2.4392806 2.2810587 2.5086700 2.7117345 2.9138945 2.6608345 2.5570080 2.8540835 2.6540195 2.2656490 2.9955947 2.9886588 2.7399627 1.5850554 1.9318783 1.9482275 2.0370589 1.9199903 1.9400733 1.9301315 2.3398922 1.6222634 1.9484019 1.7965824 1.9728482 2.1910322 2.2622975 2.3008864 2.0950718 2.2472644 2.0803016 2.4186200 2.4095661 2.3686005 2.2561612 2.3026826 2.4470870 1.9261352 2.3860607 2.0708783 2.0959766 2.4118542 2.1842415 2.1490131 2.2650514 2.4896862 2.3547332 2.4124738 2.3561502 2.3893024 2.3350912 2.3082161 2.2507639 2.2468971 2.1959608 2.2632803 2.1728317 2.2874589 2.1895243 2.3192666 2.1839584 2.2174227 2.2395520 2.2617681 2.3916606 2.0241369 2.2898102 2.2621858 2.3201440 2.2078980 2.0723995 2.2388350 2.1494485 2.0339291 2.0520725 2.1077273 2.2661510 2.0809275 2.1142763 1.9944817 1.9038906 2.1044542 2.1587484 2.1087695 2.3105325 1.8803308 1.6942951 2.0132145 2.0965196 2.0639993 2.1897266 1.9482213 1.8315231 2.1073202 1.9471408 2.0866100 2.0187644 2.0914082 2.1453224 1.8734675 2.2323469 2.1449333 1.7938472 1.9100619 2.1489031 1.9130107 2.0684654 2.0997599 2.1113293 1.8184592 2.0351437 1.9313415 1.8827724 2.2670590 2.2569703 2.0614603 2.0475532 1.8544367 1.8611622 1.9086375 1.8085398 2.1039345 1.9541382 2.0288303 2.0819619 2.0203790 1.9997035 1.8531481 1.8904357 1.9778030 1.9728621 2.0023295 1.7945304 1.7914721 1.7050276 1.8903569 2.0956282 2.0991082 2.0878554 1.9619436 1.7363352 1.6626314 2.0474820 2.1183786 2.0937801 2.1330319 2.1804036 1.7843173 1.9604296 1.8515393 1.9710938 2.0587118 2.1063413 1.9672442 2.1849789 1.9265930 1.7439969 1.9009191 1.9259961 1.9882562 1.9553882 1.8620976 1.9838999 1.9480627 1.9370035 2.1260831 1.8466824 1.7917120 1.8147878 1.9714422 1.9602600 2.1679915 2.1200643 2.2782419 2.2761590 2.3517951 2.3049560 1.9954443 2.1659279 2.1652546 2.2662376 2.1895464 2.2341081 1.9364482 2.0946021 2.1619679 2.1567992 1.2099522 1.8951730 2.2056258 2.1331232 2.2445984 2.2589959 2.1861282 2.0679367 1.9394475 1.9358017 1.5355935 1.7672697 2.0392592 2.5852894 1.8267356 2.0968235 1.8236593 1.8796692 2.2958098 2.1811878 2.4576581 2.3173038 2.2930254 2.4507197 2.2079746 2.1634433 2.0164269 2.3351276 1.8873495 2.5476200 2.4037880 2.3124222 2.3801565 2.2162784 2.1013500 2.1862058 2.2928195 2.2862573 2.2431418 1.9730042 2.1316857 2.3473254 2.2658930 1.9598560 2.2736840 2.2822868 2.1857301 2.3344597 1.9869001 1.9450537 2.1367102 2.4438518 2.2272927 2.4553122 2.3491317 2.3430943 2.3026103 2.3593366 2.4054605 2.3859112 2.2916383 2.1290805 2.2464002 2.3484472 2.3226732 2.2406488 2.3916122 2.3152852 2.3773616 2.3069813 1.9761870 2.4911844 2.1701345 2.2176754 2.2444671 2.2574198 2.7041296 2.3019133 2.3391813 2.5242911 2.9148456 2.1693562 2.5542502 2.5555958 2.5442127 2.4274573 2.6380702 2.5063587 2.2797140 2.4004093 2.6048942 2.1929553 2.3214795 2.6913023 2.3776780 2.5369982 2.5291329 2.6544931 2.5015063 2.8194024 2.3930747 2.7413567 2.4937146 2.4900047 2.6192299 2.3431959 2.5564955 2.1979233 2.3854776 2.1127753 2.3954483 2.4002981 2.2318388 2.6058252 2.4061807 2.6228712 2.4870690 2.5577412 2.2647449 2.6866507 2.3936763 2.6105517 2.5836743 2.5624556 2.5431217 2.3871670 2.7573243 2.7762224 2.8242600 2.3250334 2.4180445 2.4301574 2.3840905 2.4057616 2.3509054 2.5140336 2.5110074 2.0915793 2.1700756 2.2553892 2.3999552 2.2941948 2.3488455 2.5001604 2.0250112 2.1392004 2.6338442 2.4429290 2.5355886 2.4285262 2.5245507 2.3703958 2.6026061 2.4249475 2.4075369 2.0741060 1.9887036 2.3477638 2.4104848 2.4440610 2.2205434 2.3633680 2.3011196 2.3307232 2.2718201 2.2537157 2.4595468 2.2067616 2.1559299 2.8264840 2.4672846 2.4897744 2.5793211 2.2541979 2.3206338 2.3043428 2.4348388 2.4096330 2.2117201 2.3796603 2.1103439 2.5704043 2.2715032 2.6148756 2.5601367 2.4505430 2.3707724 2.4306739 2.2247529 2.0203936 2.4302021 2.5235170 2.2976314 2.4928730 2.0633793 2.0528996 2.1922658 2.1254066 2.0605096 2.1926198 2.2370734 1.9030256 2.0909268 2.0302127 2.1522496 2.0956845 2.1439011 2.1392719 2.0525410 2.4109707 1.9856510 2.4043021 2.1176631 2.3349447 2.3342427 2.0468266 2.0391857 2.2444732 2.6087979 2.5432234 2.1630500 1.9663155 2.3031069 2.0066140 2.0449126 1.9054762 1.9255431 2.3462930 2.3465873 2.3117638 2.0143298 2.4844462 2.4788027 2.5586633 2.2545843 2.3715999 2.3789446 2.0335972 2.1117347 2.2644614 2.4048095 2.5199951 2.3233324 2.6632701 2.7615922 2.7368088 2.7799498 2.1723701 2.1902321 2.5542115 2.2747110 2.5443950 2.4014977 2.3476203 2.4176564 2.2382877 2.3613937 2.3760464 2.3271620 2.4994504 2.6333684 2.7476746 2.7163785 2.3115791 2.7982157 2.2852774 2.2727588 2.8883654 2.6135836 2.5352607 3.0179337 2.2983097 2.3063610 2.4487842 2.2688252 2.2100302 2.1414222 1.5746625 1.5928900 1.7556650 1.7189015 1.6880992 1.6869851 1.5937641 1.6117002 1.5759133 1.5165447 1.5211328 1.5321681 1.5356643 1.5519599 1.6136626 1.5619083 1.7063712 1.6546107 1.7168826 1.6238966 1.6671938 1.4466295 1.3932692 1.3367715 1.3809215 1.4144401 1.3078315 1.2588274 1.3470689 1.4332247 1.3208626 1.4296610 1.2607504 1.2527266 1.3770901 1.3827737 1.4006760 1.4411325 1.4285201 1.2303842 1.2481818 1.3338925 1.2838308 1.3175973 1.3701990 1.3950155 1.5125030 1.5811687 1.4705438 1.1841891 1.3879658 1.3363746 1.2456767 1.3360812 1.2207874 1.3381128 1.1732763 1.1790930 1.3568172 1.2114634 1.1431331 1.1816207 1.1975385 1.1387259 1.0978073 1.2521586 1.1856736 1.1704995 1.2387581 1.2760932 1.2177442 1.2773365 1.2350623 1.1389415 1.2332034 1.1552111 1.1879653 1.2593848 1.1781198 1.3381510 1.3331280 1.1687946 1.1241307 1.1717793 1.1731042 1.2248235 1.2818024 1.2312735 1.3503013 1.1616065 1.0655681 1.0526504 0.9976269 1.0931984 1.4138534 1.3907109 1.4753201 1.5921320 1.6086047 1.6852362 1.5566744 1.4241256 1.3980682 1.3986786 1.3051406 1.3722742 1.2906364 0.7538457 0.7267270 0.7334232 0.6219572 0.7475698 0.8592598 0.7084927 0.6983448 0.7366906 0.7598873 0.7014553 0.7268408 0.6516953 0.7160619 0.7214543 0.6972536 0.6519425 0.8397523 0.6523459 0.6401715 0.5474797 0.6662081 0.5227405 0.6864759 0.5998204 0.6013240 0.5894184 0.6216679 0.6251968 0.7057935 0.7461530 0.7330416 0.7006575 0.6646659 0.6592965 0.6589069 0.6705954 0.6916842 0.6233561 0.6740144 0.6786688 0.6991938 0.6523188 0.6394951 0.6894069 0.7053982 0.6587675 0.6055978 0.5808224 0.6714326 0.6320317 0.6174409 0.6514458 0.6094354 0.6434084 0.6696694 0.6578716 0.6585592 0.6699354 0.6959109 0.7010737 0.6732533 0.6343511 0.6855280 0.6768281 0.6730007 0.6551541 0.6652037 0.5749739 0.6483295 0.6373361 0.6329140 0.6055695 0.6467206 0.6864449 0.7355878 0.6316222 0.7332677 0.7402655 0.6894540 0.7042251 0.7430633 0.7247266 0.8184938 0.7941737 0.7888226 0.6408610 0.6597375 0.6960590 0.5200656 0.4465405 0.4593472 0.5024507 0.5363805 0.5562121 0.5551765 0.5049668 0.2558915 0.3262945 0.0000000 0.2284446 0.2336645 0.4487579 0.6771286 0.6169941 0.6873702 0.5998247 0.6063463 0.6860478 0.5632550 0.7881478 0.7314030 0.6394807 0.6032338 0.6030165 0.6093426 0.6274069 0.5793498 0.6600946 0.5359448 0.5785055 0.6785001 0.5952373 0.5170676 0.5075080 0.5968067 0.6138297 0.5639253 0.5776190 0.5801063 0.5482941 0.5242049 0.5729550 0.5428577 0.5210705 0.4835763 0.5287027 0.4982350 0.5052345 0.5246513 0.7011725 0.6971202 0.6934421 0.6245792 0.6620107 0.6296118 0.6223585 0.5973500 0.5529856 0.5724800 0.5811427 0.5405757 0.5248260 0.5925093 0.5429282 0.5235513 0.6329579 0.6800595 0.5850159 0.6178852 0.5588529 0.4963654 0.5385418 0.5374149 0.5878298 0.5481269 0.5660180 0.5718735 0.6289823 0.6081194 0.5689390 0.5096327 0.6024566 0.5565974 0.5253318 0.5880907 0.5539484 0.6087831 0.5646414 0.5888776 0.5847096 0.6084370 0.6197959 0.5526840 0.5213012 0.5642348 0.5355616 0.5144354 0.5654824 0.6401422 0.6129201 0.6492279 0.6500151 0.5852599 0.6338296 0.5750162 0.5603239 0.5537766 0.5730460 0.5881943 0.5962885 0.6278111 0.4518612 0.6009760 0.6221591 0.6472040 0.6461054 0.6600984 0.6660984 0.6508050 0.6231685 0.6508422 0.5890753 0.5794460 0.5901266 0.6085133 0.5966242 0.6713860 0.6292257 0.6031503 0.6357916 0.5804158 0.6479348 0.6374004 0.5516342 0.7118229 0.5981381 0.7198096 0.6061070 0.6295206 0.6555849 0.6950442 0.6595613 0.6630665 0.5277135 0.5956793 0.6729596 0.6481714 0.6483851 0.6758640 0.7376552 0.5833176 0.5761488 0.5160320 0.5579471 0.5190178 0.5294406 0.6200218 0.6703981 0.6120215 0.6014141 0.6465777 0.6055138 0.6014149 0.6333880 0.6191693 0.6169372 0.4672107 0.6146839 0.5692207 0.4690870 0.5923318 0.6350243 0.5214642 0.5697318 0.6131801 0.6123346 0.6205910 0.6519014 0.5005644 0.6030145 0.6256991 0.6320768 0.6205194 0.5929777 0.5805299 0.6086918 0.6046933 0.6343149 0.6214624 0.6093105 0.5988931 0.6233783 0.5082546 0.5328113 0.4996174 0.5639427 0.5605190 0.5574206 0.5314705 0.4856052 0.6438120 0.5954179 0.5463127 0.5580294 0.5566537 0.6119291 0.5013511 0.4963215 0.5608320 0.6069767 0.5183500 0.5114455 0.5497926 0.4917627 0.5516925 0.5547101 0.5612482 0.6246469 0.5203916 0.6119479 0.7093767 0.6454317 0.7683078 0.5859325 0.6853273 0.6872135 0.6217219 0.5783646 0.6287416 0.6610175 0.5736443 0.6008496 0.6652411 0.5814247 0.6527439 0.6911508 0.7449646 0.7014236 0.7464347 0.7248011 0.7670203 0.6406280 0.6368436 0.5558303 0.5041348 0.4982658 0.5195404 0.5277895 0.5122464 0.4890290 0.5122766 0.5021478 0.5224663 0.6328755 0.7121790 0.7903073 0.7421997 0.6736860 0.9817682 0.7354031 0.6949357 0.6787826 0.6366116 0.5972769 0.5901104 0.6214930 0.5973282 0.5384395 0.4783936 0.4790406 0.4628656 0.6790476 0.5385132 0.6456635 0.6710906 0.5736006 0.7502744 0.6097551 0.6001377 0.5853473 0.6087416 0.6437272 0.6269433 0.6447166 0.6607783 0.6661849 0.6719657 0.7641553 0.6733835 0.7496360 0.7349588 0.6677220 0.7087366 0.7134766 0.6847382 0.7138804 0.7556324 0.7063789 0.7452660 0.6819508 0.7984719 0.7274618 0.8350914 0.7887019 0.8622533 0.8003424 0.6984024 0.7553911 0.8197833 0.7252886 0.8442978 0.8151634 0.8722360 0.8470168 0.7045885 0.8652594 0.9021632 0.7745994 0.8808390 0.8730937 0.7912828 0.8249593 0.8832664 0.8769728 0.7350292 0.9205897 0.7185493 0.7835381 0.8325302 0.6641613 0.7035349 0.6886995 0.6252557 0.7436510 0.7681765 0.7482075 0.7608939 0.6857079 0.7587692 0.7783101 0.7340700 0.7620016 0.8843653 0.8248215 0.8057956 0.8071597 0.7039237 0.7792839 0.7238431 0.6971468 0.6492362 0.6529667 0.6418056 0.5617337 0.4754108 0.5743469 0.4668424 0.4785182 0.5329596 0.5491565 0.5627815 0.4845526 0.5998016 0.5693401 0.5491413 0.5840007 0.5097941 0.4772730 0.5094478 0.4963159 0.5803407 0.6335116 0.5409650 0.5873924 0.6283490 0.6662789 0.6775506 0.6641495 0.5878872 0.6401453 0.6258753 0.6102455 0.6541737 0.6200017 0.6176726 0.6064596 0.5536972 0.5887172 0.6320020 0.6081066 0.5774272 0.5674466 0.5815725 0.4521344 0.6477553 0.6463478 0.5954394 0.5460726 0.5579716 0.5480023 0.5614125 0.5220068 0.5340554 0.5885825 0.5622451 0.6331674 0.6052139 0.6032835 0.5969056 0.7430826 0.6620084 0.5896515 0.6122865 0.5952913 0.7410682 0.7072969 0.6938817 0.6522381 0.6897042 0.7692990 0.7245336 0.7218895 0.6808428 0.5964271 0.6016706 0.6341589 0.6932231 0.6863009 0.6494296 0.6452320 0.6935625 0.8368439 0.8494410 0.8090895 0.8312462 0.7945760 0.7971397 0.7621644 0.7214370 0.8096851 0.7951449 0.7373531 0.7705685 0.7644526 0.7862252 0.7853557 0.8064607 0.7768772 0.8526028 0.8004134 0.8167082 0.6337976 0.6624631 0.8189259 0.6261885 0.7596847 0.6573666 0.8090037 0.7507172 0.7764149 0.7100862 0.7122029 0.8083615 0.6981585 0.7805559 0.7779999 0.7338818 0.7696392 0.7340172 0.6694595 0.7415111 0.6666875 0.6247085 0.6736468 0.6831401 0.5666349 0.6131985 0.8104722 0.8146256 0.8192214 0.6745450 0.6230062 0.7537617 0.8482297 0.7833765 0.8451237 0.8357138 0.6595802 0.6707687 0.7478261 0.7252938 0.9163805 0.8785990 0.8296789 0.8071319 0.9118236 0.9025444 0.7509299 0.8565067 0.8956894 0.9096223 0.8079943 0.7611370 0.7202241 0.7378164 0.7689709 0.9351213 0.9557130 0.8973345 0.9663235 0.8272145 0.9231965 0.9219321 0.8401834 0.8718240 0.8262471 0.8984846 0.8719821 0.8829966 0.9034623 0.9161439 0.8627994 0.9292552 0.8796015 0.8636023 0.9080898 0.8280602 0.9037279 0.8793104 0.8591259 0.9528126 0.9429995 0.8258956 1.0108741 1.0392407 0.9627550 0.9517550 0.9627598 0.8942214 0.8263823 0.7923202 0.8821630 0.9032996 0.8892009 0.9316495 0.8934208 0.8852346 1.0510234 1.0513133 0.9190034 0.9104150 1.1039443 1.2334823 1.0393582 0.8881337 1.9855790 1.9571171 1.9926642 2.0175787 2.0215668 1.9652032 1.8811684 2.1528096 2.0199570 1.9218933 2.0079542 1.8953532 1.9428380 2.0610606 2.0625093 2.0656665 2.0165399 2.2264611 2.1114721 2.0772720 2.0636081 2.1128540 2.0703047 2.0602632 1.8851835 1.9540767 2.0385850 2.0634948 1.7327128 1.5969061 2.2798521 2.1196081 2.3741983 2.3544442 1.8066027 1.8620918 1.9286471 1.7811581 1.8492210 2.7677182 2.7735794 2.4599850 2.4726417 2.5953703 2.5076395 2.5814200 2.7548052 2.3074406 2.4926792 2.5650635 2.5402158 2.4341117 2.3219579 2.7169756 2.7635966 2.8660771 2.9342382 2.3827246 2.4722044 2.2389841 2.2742722 2.2997614 2.3311892 2.3235410 2.2251787 2.1894261 2.2320368 2.2170428 2.5561862 2.4365034 2.4678805 2.5082442 2.3891078 2.3498289 2.2469618 2.2588766 2.2201959 2.0812130 1.9284346 1.9237454 1.9113341 1.9304011 2.1127772 2.3008018 2.1508620 2.1684679 2.0975328 1.9680216 1.9199181 1.9627699 2.0647576 1.9026087 2.3300158 2.0368289 2.2961436 2.4537036 2.1482124 2.2799623 2.0983983 2.3120032 2.1831434 2.2253540 2.0358375 2.0611253 2.0840698 2.0795000 2.0779076 2.0771501 2.2478848 2.1549135 1.8630414 2.1075882 2.0646386 1.9944700 1.8692303 2.0233779 1.6584572 2.0296049 2.4138037 2.3257231 2.3076556 2.3707180 2.2577724 2.3916061 2.1508540 2.5034491 2.4219048 2.1010838 2.3476695 2.3342833 2.2599677 2.0651544 2.2752239 1.9479079 2.3810270 2.4776165 2.3886993 2.3624808 2.1047080 2.2695655 2.0765783 2.1412720 2.1176038 2.1389911 2.1800463 2.0614597 2.0923564 2.0562950 2.0513410 2.1607518 1.9262902 1.8877762 2.1585531 2.3492331 2.2085832 2.2605383 2.4891936 2.0229530 2.0528860 2.0515313 2.0600631 2.1743376 2.0754066 2.0612096 2.2045634 2.1149531 2.3047911 2.1747855 2.0266974 2.0662863 2.2413796 2.1480821 2.0402513 2.1589428 2.2114134 2.0463905 2.1503910 2.0490295 2.2505381 2.2175300 2.1586484 2.2568632 2.2512815 2.1815786 2.0930756 2.2054504 2.1119047 2.0400977 2.1291665 2.3509691 2.1510182 2.0339826 2.0350295 2.0428261 2.1838102 2.1609966 2.1504053 2.1747588 2.1735978 2.2937848 2.1346008 2.2539670 2.3119657 2.4106931 2.5646396 2.3204974 2.4396254 2.3289287 2.6130825 2.3476221 2.3582953 2.3670224 2.4002904 2.3518613 2.4022962 2.4915385 2.5757478 2.3565080 2.5973175 2.6040600 2.5262020 2.5578594 2.4376314 2.4322655 2.2435554 2.2420498 2.0172407 2.1059703 2.1466861 2.2982322 2.1190369 1.8394041 2.0508641 2.0190124 1.7897697 1.8574039 2.0104611 2.1934840 2.1291524 2.0489780 2.0621815 2.1481197 2.2434162 1.9942931 2.0118134 2.2195235 2.1129305 1.9326812 2.2040481 1.9499452 1.9701143 2.2043754 2.1481750 2.1236540 2.0440688 1.9901244 2.3378189 2.2145969 2.0637171 2.2701074 2.3011598 2.2785765 2.6986666 2.6089884 2.7749345 2.6734790 2.1998554 2.4677192 2.4526675 2.8582170 2.5660607 2.3632183 2.5720048 2.5924509 2.5209143 2.2740142 2.2997765 2.2391508 2.0754599 2.2406831 2.1965754 2.4653331 2.2017252 2.5381260 2.3648502 2.2860262 2.5150158 2.5158545 2.1812731 2.0392290 2.4431600 2.4472622 2.2571968 2.5443321 2.5201699 2.5027582 2.3970384 2.5728667 2.4842125 2.3976473 2.5146425 2.5360030 2.4919548 2.2252007 2.4339889 2.3395013 2.8297947 2.7079874 2.7373888 2.4434420 2.5005035 2.1709747 2.3109549 2.3542696 2.5580072 2.3712240 2.4132733 2.5325939 2.3605397 2.3531570 2.4475068 2.3663260 2.4311766 2.3369452 2.0717043 2.3398115 2.3288596 2.3077770 2.5997666 2.4515590 2.5685170 2.6705618 2.4626102 2.5068696 2.4912027 2.1377419 2.5995248 2.1651106 2.4661697 2.2855432 2.3743435 2.1425949 1.9264249 2.3296349 2.6296660 2.7419972 2.5705192 2.6940839 2.5838230 2.5870372 2.5407103 2.4903632 2.7039886 2.5928246 2.2925087 2.3965189 2.5339367 2.7163056 2.3568032 2.2201137 2.3297178 2.2471906 2.4371457 2.1586032 2.4449114 2.0470608 1.9834193 2.0086094 2.1125349 2.1632203 2.1435580 1.9721710 2.2397691 2.2849449 2.0091535 2.4156697 2.3211245 2.5557841 2.0811224 2.1724107 1.9647848 1.9325952 2.5131032 2.2063155 2.1155802 2.0708538 1.8167501 2.0477160 2.4549105 2.2952832 2.4333785 2.2837727 2.3697969 2.2299181 2.3640266 2.2966032 2.5453735 2.0987002 2.3664976 2.0911648 2.0868713 2.0715761 2.1310402 1.7907009 2.1623489 2.1827553 2.1208201 2.1654922 2.0209096 2.2225932 2.0120205 2.3147330 2.1624465 2.2386183 2.4781282 2.2699710 2.1331067 2.1953020 2.4048470 2.2232846 2.1931035 2.3125301 2.4963686 2.6161556 2.2685295 2.4089874 2.4515192 2.2893607 2.5087645 2.3490261 2.6061916 2.3345662 2.3181960 2.2726285 2.3961979 2.3339024 2.2219655 2.3973718 2.4500436 2.6847608 2.7530138 2.5399669 2.4666437 2.8135240 2.7137765 2.6466687 2.3784432 2.5784323 2.3808763 2.5547121 2.1817888 2.4149997 2.6325311 2.7091005 2.3676593 2.3718096 2.3938139 2.3652668 2.3312111 2.1823246 2.2932918 2.1958459 2.1081772 2.2974731 2.3495825 2.2331279 2.5265404 2.4556873 2.4674579 2.6187491 2.2981459 2.3496568 2.6146137 2.2295169 2.2466306 2.1597674 2.1806459 2.2578843 2.3412540 2.5710018 2.5534976 2.1971788 2.2991295 2.2230880 2.2598784 2.2431496 2.2534530 2.8691735 2.5738015 2.5502668 2.4242540 2.0079728 2.0618770 2.0130884 2.1230961 2.0653792 2.1071196 2.1859662 2.1927694 2.0426607 1.8901212 2.0720501 2.2785835 2.2965051 2.0193018 2.2191284 2.0592513 2.2355332 2.2156027 2.1680722 2.0631770 2.2239463 2.1384601 2.4357836 2.3876010 2.3569617 2.1006450 2.0168478 2.4120139 2.1709753 2.3538514 2.0375321 2.0720371 2.1946083 2.1667241 2.1302348 2.1319777 2.1720279 2.1955440 1.9238393 2.1886141 2.1838605 2.1172489 2.1685664 2.3282122 2.2563616 1.9658574 2.1335438 2.0128257 1.8926029 2.1642660 2.1318048 2.2423068 2.3698860 2.4155832 2.1601666 2.4656360 2.4978433 2.5720971 2.5413304 2.4921183 2.1365406 2.2826592 2.3263910 2.1826184 2.3295194 2.4193900 2.3523199 2.1803725 2.3271777 2.6270395 2.3772597 2.4264975 2.2424114 2.3577588 2.5336491 2.2843396 2.3067913 2.3644971 2.1475994 2.3894224 2.2028559 2.1053581 2.4096042 2.3116253 2.4600074 2.6223272 2.5353899 2.6419330 2.5427955 2.6973831 2.6436343 2.4258127 2.5710463 2.5782210 2.5706510 2.5107606 2.6990932 2.3859259 2.6434246 2.6099984 2.7167666 2.9293805 3.0954849 3.1331873 2.4969689 2.9406246 2.8191036 2.7391509 2.8964640 2.8679315 2.5980666 2.8094435 2.6941431 2.7610012 2.9255356 2.5561332 2.7566055 2.7095631 2.7867843 2.8666494 2.5894803 2.5434533 2.7446603 2.5317494 2.4238439 2.6540264 2.5477999 2.9033735 2.8361584 2.4643078 2.4594104 2.8107899 2.7155462 2.9883422 2.7525498 2.9911659 2.8705324 2.7810217 2.0173242 2.0590038 2.1524046 2.2617461 2.2925799 2.2775579 2.3469400 2.4115876 2.5392102 2.1343489 2.1116407 2.5015477 2.6796309 2.5317644 2.6613113 2.5489609 2.3336963 2.0926042 2.2892389 2.3197393 3.0159257 3.1092887 2.6187651 2.6573520 2.7927179 2.7621854 2.6089932 2.7292177 2.8103310 2.3281628 2.7511485 2.4118085 2.9980172 2.4204542 2.5580514 3.1678369 2.8401047 2.2242100 2.7276912 2.3472052 2.7232372 2.9738251 2.6447821 2.5769047 2.8611010 2.9471567 2.7947782 2.9566766 2.9187526 2.8507102 2.7715067 2.6777247 2.8029171 2.6511660 2.5845117 2.4004745 2.4263425 2.9712492 2.8146086 2.8233599 2.9491961 3.2359715 3.3019003 2.6831744 2.5058479 2.5105815 2.6003543 2.9516176 2.7269782 2.4418129 2.6278748 2.7424892 2.8424743 2.7687564 2.6880383 2.7436394 2.5454765 2.7417617 2.5120468 2.5095252 2.6413295 2.6668337 2.6081738 2.6581591 2.6315035 2.4560674 2.6016128 2.8061039 2.9834430 2.8903053 3.0165649 2.4280637 2.5228104 2.4396243 2.4443395 2.8117486 2.3241901 2.9865501 2.1298889 1.7420412 2.6588395 2.8686156 2.6587941 2.4695648 2.4413174 2.5674226 2.5117182 2.4667579 2.3382028 2.6482196 2.4709856 2.3566022 2.3734222 2.3460702 2.4086922 2.4853641 2.4376241 2.6055930 2.4230805 2.3864098 2.4259930 2.2246402 2.3193064 2.9185007 2.3602128 2.4682246 2.1855360 2.1546209 1.9340549 2.1856949 2.1619204 2.4197681 2.3992525 2.2305940 2.2802218 2.0580345 2.4715792 2.5417727 2.8187129 2.7055998 2.5841536 2.4582707 2.7861178 2.6776171 2.4847203 2.5559710 2.6103697 2.4632709 2.6602262 2.7873664 2.8192870 2.3297781 2.8611110 2.8579756 2.7768321 2.9355751 3.3719189 3.3257719 3.4852871 3.3272675 3.2291478 3.0259951 3.2792066 3.3846586 3.3554667 3.1533148 3.1585268 3.2707503 3.1693619 3.1911682 3.0968096 3.0594840 3.2868576 3.2756749 3.3171858 3.1379893 3.1002978 3.1120081 2.9392554 2.8343971 3.0042767 2.8332357 3.1886852 3.2320373 3.1350220 3.0611657 3.1739937 2.9366169 3.1280333 3.4613257 3.2830455 3.2646262 3.0664397 2.9932326 3.1777459 3.0729777 3.1231140 3.2947580 3.1152511 3.0113511 2.7931165 2.9021141 2.9491548 2.7705165 2.9405518 2.9588549 2.8629216 2.8568164 2.6873019 3.1770007 3.1226583 3.0352049 3.0056797 3.2034573 3.3248470 3.0673055 3.2355803 2.8605000 2.9869587 3.0761402 2.6765129 2.6967222 2.8738093 2.8546886 2.7504623 2.4463817 2.5703616 2.6771380 2.6468727 2.5565321 2.3938026 2.5348622 2.4346365 2.6697509 2.9455121 2.7995182 2.7300421 2.6500370 3.0196228 2.8189267 2.8923548 2.7840219 2.8110829 3.1216023 2.9582997 3.1335526 3.0589312 2.9241168 2.6646143 3.0684018 2.6875272 3.2747222 3.0742776 2.8261936 2.7326598 2.7660905 3.0751349 2.7662986 2.9289740 3.1226012 2.4998866 2.6702508 2.6069388 2.6666666 2.6216169 2.5166375 2.5933406 2.5149433 2.8052886 2.8373381 2.7833842 2.9731741 2.7597177 3.0867557 3.0546291 2.8158328 2.8865880 2.9355996 2.9601503 3.0250741 2.5334155 2.7365873 2.7813985 3.0471984 2.8201777 2.7938101 3.2913656 2.7481434 2.8392735 2.9090977 2.4633055 2.7911310 3.0738675 2.9178450 2.8390124 2.5814727 3.0237514 2.6205255 2.5965046 2.7238935 2.6542105 2.6445789 2.6607151 2.4954311 2.3334947 2.4781164 2.6966236 2.3732132 2.6204032 2.6654143 2.7824971 2.6148124 2.6538114 2.6392545 2.7483128 2.6740972 2.7286866 2.6768291 2.5293232 2.6331021 2.5048032 2.5064687 2.3704599 2.6514543 2.7111201 2.5022846 2.6858024 2.8493676 2.4027865 2.1644195 2.7467738 2.7988522 2.4689587 2.7147802 2.8186219 2.6710087 2.5906526 2.3371262 2.5199825 2.2657528 2.3955299 2.5533984 2.5483323 2.5718648 2.7508399 2.3687427 2.3598571 2.6311461 2.8216421 2.8762567 2.8344172 2.6381315 3.1866728 2.9483591 3.0329023 2.6309061 2.7527935 2.8732168 2.8700424 2.8483263 2.8352548 2.5965686 2.7816233 2.5856208 2.6638800 2.4430896 2.5523240 2.5077749 2.3964985 2.7213526 2.5650114 2.7141343 2.4889491 2.4882307 2.4844113 2.8614158 2.8494275 2.3961709 2.1333576 2.5689149 2.7044815 2.5025078 2.5988477 2.4892886 2.2998876 2.6720636 2.6476490 2.5757813 2.7348199 2.3702773 2.7518371 2.5334036 2.7256312 2.5244965 2.4045259 2.4196150 2.5558557 2.6495455 2.3832086 2.3074277 2.4137859 2.2478815 2.4126973 2.3877164 2.5126462 2.2682173 2.3448175 2.1829877 2.2471798 2.1938959 2.2973335 2.2290295 2.1340235 2.3912586 2.3533858 2.5140407 2.4581050 2.4676014 2.1873365 2.2782784 2.2345288 2.5354933 2.4345640 2.0905690 2.2534280 2.4329118 2.5600574 2.4377083 2.3371836 2.2316291 2.2384918 2.4014752 2.3397278 2.4396147 2.6247417 2.6870462 2.2538001 2.6798674 2.6543816 2.7023381 2.7091916 2.9491345 2.8911956 2.6467239 2.5600222 2.6184454 2.3929048 2.8262950 2.6130865 2.5264955 2.6795369 2.5832939 
assembly_BlackSea6|NODE_15746_length_23809_cov_15.877789_4|protein       2.4852736 2.3915870 2.5095661 2.2087384 2.2152206 2.2867869 1.9524705 2.1617465 2.0000020 2.2436786 2.3527228 1.9065847 2.0923265 2.1981630 1.9231486 2.0338340 2.3713057 2.2229164 2.1244270 2.3239179 2.0319386 2.3883673 2.7025360 2.3431169 2.2587785 2.1289684 2.3223178 2.3760860 2.2887991 2.1969271 2.8085813 2.5111164 2.4865546 2.4542542 2.0751856 2.4660529 2.5047010 2.4213669 2.9396963 3.0485642 2.4397477 2.6439282 1.9414686 1.9663425 2.0521513 2.0204000 2.1457694 2.1661939 2.3615419 2.2752225 2.1072529 2.1454022 2.0895408 2.0325571 2.1283128 2.0859786 2.0219978 1.9941219 2.1264974 2.2741261 2.6288286 2.4377961 2.4122656 1.8573491 2.0742759 1.9117190 1.9722990 2.1527360 1.9545279 1.9780716 1.9348393 2.3299003 2.3314391 2.6492436 2.0384955 2.4247831 2.1801094 2.2097669 2.0970869 2.2484430 2.2438087 2.4211077 2.1434866 2.3052778 2.3949403 2.4671870 2.2035809 2.2922279 1.9257883 1.9630919 2.2700172 2.5516789 2.3256166 2.2591564 2.2892338 2.2268461 2.2468947 2.4749581 2.3553161 2.2692309 2.2267163 2.3859423 2.3134043 2.2390510 2.3311385 2.3086598 2.2928068 2.2960788 2.3331996 2.4746630 2.2076020 2.1552410 2.1294812 2.1108354 2.4652368 2.4824726 2.4412192 2.2914864 2.4538588 2.4823789 2.5575279 2.2647234 2.2089094 2.2765444 2.3013030 2.2467375 2.3257135 2.5525542 2.2152329 2.5611335 2.2934215 2.3780119 2.4513788 2.6041647 2.4903928 2.6086543 2.6085603 2.4857772 2.4114900 2.3754780 2.5138956 2.5688978 2.6125672 2.2735883 2.2898358 2.4125382 2.3452877 2.4404195 2.0054405 2.2585382 2.6430106 2.0456973 2.6009870 2.1175645 2.4769607 2.3165250 2.4510192 2.6668338 2.4611704 2.5501669 2.1850268 2.5434242 2.5081425 2.3738477 2.4219255 2.2889050 2.2256440 2.2746307 2.6053602 2.5309005 2.6062867 2.3712488 2.1904869 2.2953091 2.3325807 2.0857866 2.1948827 2.1625963 2.3057698 2.2968511 2.4396149 2.3620305 2.4572260 2.3303055 2.2078031 2.2985233 2.4780730 2.4594054 2.0612462 2.0771862 2.0226531 2.0325013 1.9847762 1.9865981 2.0090321 2.1042739 1.8886660 1.8821641 2.0115377 2.1779830 1.9319906 1.8250702 1.8554323 1.9597700 1.8168801 1.8822188 1.7678639 1.7598971 2.0809891 1.9208805 1.9310747 1.9951198 1.9655704 1.9853808 1.9725689 1.9479914 1.9144271 1.7904348 2.0385645 1.9998191 2.0783206 2.1127997 2.0331457 1.8656076 2.1311984 2.3672336 1.9843232 1.7570842 1.6825979 1.5202729 1.4213293 1.6588532 1.5990702 1.6256051 1.3802406 1.6345237 1.4793663 1.7582829 1.4610957 1.4102763 1.7100336 1.6463041 1.4344261 1.5865398 1.6424638 1.4121490 1.5095430 1.4312324 1.4624213 1.4791604 1.3653978 1.5761165 1.5064300 1.4516642 1.5099466 1.4882992 1.5273046 1.6102773 1.5570239 1.3858385 1.4502032 1.5825475 1.4702206 1.6011921 1.5436072 1.6753642 1.5247627 1.6564371 1.7203691 1.6031669 1.6140996 1.5058089 1.6321562 1.7235442 1.7086399 1.6486399 1.6965804 1.5939323 1.6589612 1.6162484 1.6887559 1.6466584 1.6443962 1.8332381 1.6064687 1.5769314 1.6605265 1.7392112 1.7417340 1.5109169 1.8393963 1.8484410 1.7187532 1.7379566 1.7915788 1.7785834 1.7391723 1.8083464 1.5423668 1.5254939 1.5131606 1.4478827 1.5737566 1.5752259 1.6219805 1.6278110 1.5224614 1.4478335 1.6196948 1.6448494 1.7396594 1.6369900 1.5607706 1.7532381 1.6048403 1.6007152 1.7378257 2.0132934 1.8026324 1.8531006 1.8029402 1.9045065 1.6745525 1.8791771 1.8902176 1.4213802 1.5507765 1.4745006 1.5649906 1.6106496 1.3655571 1.4420729 1.3688658 1.6243261 1.5968781 1.6538065 1.5447633 1.6183944 1.7356978 1.4954202 1.6802389 1.4169312 1.7214428 1.7102820 1.7838055 1.6426570 1.6789139 1.7101720 1.6809339 1.7127974 1.2647201 1.6930491 1.4370704 1.6068152 1.5869167 1.5299067 1.7652976 1.4039261 1.9176219 1.5693871 1.6423760 1.8003341 1.7594093 1.8456209 1.8055702 1.7226863 2.4355358 2.4017812 2.3954839 2.2306689 2.5494390 2.7129350 2.9155861 2.6955428 2.6418722 2.8053147 2.6244353 2.2951308 3.0828616 2.8983679 2.6996879 1.5073326 1.9284321 1.8840028 1.9354716 1.8135994 1.8460290 2.0322968 2.3784679 1.5520088 1.9978233 1.9207899 1.9929080 2.1019686 2.3143051 2.3425206 2.1203174 2.2422268 2.0435668 2.2635554 2.2648603 2.2397491 2.1502534 2.2174599 2.3409552 1.7421060 2.1864041 2.0003023 2.1083463 2.2902032 2.0445604 2.0570771 2.1321940 2.3388470 2.2961436 2.2715372 2.3693132 2.2140653 2.2297058 2.2320453 2.1480276 2.1349864 2.0492259 2.1825906 2.0576965 2.2575985 2.1802305 2.4498271 2.2279871 2.2417179 2.0982813 2.0881512 2.3029119 1.8089969 2.1496783 2.1992550 2.1500572 2.0513324 1.9090235 2.2392337 2.0748817 2.0656984 2.1556065 2.1940879 2.3744341 2.2742037 1.9762767 1.8808655 1.9460780 2.0303104 2.1783865 2.2352523 2.3812769 1.8430607 1.7055176 1.9537874 2.0454205 1.9790003 2.1205717 2.0145694 1.7598702 2.0177075 1.9265625 2.0812143 1.9197457 1.9511223 2.0929453 1.8003491 2.0679865 2.0387682 1.6394841 1.8287848 2.1033663 1.9605595 2.0078579 1.9072124 2.1309427 1.8321025 2.0560091 2.0470158 1.9559755 2.2282001 2.2073196 2.0619011 2.0119689 1.8945262 1.8978628 1.8139102 1.7905521 2.0373199 1.9283906 1.9306543 2.1054274 2.0584115 1.9838762 1.7454325 1.8575873 1.8814435 1.8403216 1.8653384 1.7041371 1.7787020 1.7088916 1.8734326 2.0265863 2.0406856 2.0008097 1.8981531 1.7626982 1.6432805 1.9600080 2.1861068 2.1025191 2.0707176 2.1145994 1.8552419 2.0539827 1.8994554 2.0276117 2.1118946 2.1744443 2.0767754 2.2029685 1.8146190 1.6922668 1.7844130 1.8043435 1.9276574 1.8658741 1.8262946 1.9287578 1.9493308 2.0289618 2.1024296 1.7881711 1.7069537 1.8082362 1.9486441 1.8808203 2.1161054 1.9931419 2.1935823 2.1105186 2.1493170 2.2029777 1.8670155 2.1005428 1.9993552 2.0847417 2.2610992 2.1915754 1.9705875 2.0682149 2.1772986 2.3135159 1.1527478 1.8506347 2.1728051 2.1269329 2.2979018 2.2483060 2.1866992 2.0728148 1.9869743 1.9894910 1.5685216 1.7452106 2.0060468 2.4740611 1.8094260 2.2240006 1.9523974 1.9606659 2.1266091 2.1946031 2.3391564 2.2207520 2.1579656 2.4725882 2.1182864 2.0545569 1.9566004 2.2343240 1.9966918 2.4840780 2.4762344 2.1986160 2.3701999 2.2196848 1.9913945 2.2093206 2.3117591 2.2233376 2.3128481 2.0244674 2.2498347 2.3313586 2.2400618 1.9854882 2.3285179 2.2540330 2.0274575 2.2888941 1.9358772 1.9430933 2.1841307 2.3307953 2.1241893 2.4305254 2.4057361 2.4035008 2.2507905 2.3648681 2.4377153 2.3917142 2.1741457 2.2094451 2.2546536 2.3679901 2.4011036 2.3181791 2.2749467 2.4475062 2.5730597 2.2911620 1.9822874 2.5090826 2.1736185 2.2284104 2.3039891 2.1909633 2.5509876 2.1498134 2.2420888 2.5889886 2.6523226 2.1902712 2.5341862 2.4698917 2.4095860 2.4184293 2.6259380 2.5188941 2.2821481 2.3184479 2.6064690 2.1944018 2.3782667 2.6094191 2.3524768 2.3906632 2.5465970 2.6484929 2.4361883 2.7243269 2.2794465 2.6931530 2.5048973 2.4917818 2.4799593 2.2745341 2.4125598 2.1744239 2.3368544 2.2121654 2.4592900 2.3184200 2.1485866 2.4900246 2.3841992 2.5626456 2.4250099 2.4516585 2.1938498 2.5201407 2.2273789 2.4885015 2.5514531 2.5616006 2.7273226 2.3031829 2.7388163 2.6179584 2.8422424 2.4267283 2.4546996 2.4806625 2.3096711 2.5240561 2.3206261 2.5774062 2.6041130 2.2330914 2.1286417 2.2258693 2.5387731 2.2617442 2.3772211 2.5239436 2.0776504 2.2137841 2.7304881 2.3787321 2.5194808 2.4969561 2.5189939 2.3948369 2.6022224 2.4948099 2.3792827 2.2040892 2.0424270 2.4163999 2.5816766 2.5604061 2.4157197 2.5017817 2.3379370 2.4174766 2.3489292 2.3431171 2.6171346 2.4324742 2.1192409 2.9104319 2.3620707 2.4361104 2.3444523 2.2357030 2.1320888 2.2725469 2.4377910 2.2897533 2.3825651 2.3848602 2.0021303 2.3952872 2.2731053 2.3574666 2.4420519 2.4978782 2.2631360 2.3724362 2.0997410 1.9834891 2.2898285 2.3514189 2.3077263 2.3001470 1.8947466 2.1009547 2.0790234 2.0996512 1.8339126 2.2856533 2.3380564 2.0013264 2.0312577 2.1131270 2.1640895 2.0827415 2.0293855 2.2898528 2.1530871 2.3463152 2.1216742 2.4115437 2.1059607 2.1177556 2.1610821 1.9144460 1.9180283 2.3255203 2.6090119 2.4756467 2.1374751 1.9673397 2.1741966 1.9307066 1.9518546 1.9380636 1.9763739 2.1578828 2.2688225 2.3405891 2.0129743 2.3454581 2.3373324 2.4827512 2.1738981 2.3337745 2.2783110 1.9106704 2.1039500 2.3023528 2.4004508 2.4474129 2.1949995 2.5242410 2.6436992 2.7333072 2.6100154 2.2110322 2.4174318 2.6262938 2.1810065 2.5181933 2.4089346 2.4150915 2.4029423 2.2622141 2.3471744 2.3275458 2.2717129 2.4300243 2.5710629 2.8324441 2.7258653 2.3282202 2.7211714 2.2939090 2.1641150 2.7669118 2.5062331 2.3650872 3.1620296 2.2074300 2.2776693 2.4227052 2.2565889 2.1977621 2.1762527 1.6036670 1.5729223 1.7336895 1.6777337 1.6688376 1.6099523 1.6572131 1.5751086 1.6212715 1.5945192 1.5662199 1.5701839 1.5613488 1.6070231 1.6219014 1.5439198 1.7207673 1.6763066 1.7398453 1.6185164 1.7045339 1.4739730 1.4840574 1.3341014 1.3646834 1.3653480 1.3330247 1.2666800 1.3437948 1.3948107 1.4039734 1.4964839 1.3251307 1.2438031 1.3387259 1.3787023 1.3907544 1.4416159 1.4728192 1.2149216 1.2819382 1.2677143 1.2846831 1.2993253 1.3178766 1.3321236 1.4804598 1.4844472 1.4744270 1.1698280 1.3125103 1.3073659 1.2293531 1.2608869 1.3429531 1.3516868 1.2786124 1.2839207 1.3993081 1.1184614 1.0782758 1.1424566 1.1330556 1.0993576 1.1201418 1.2383727 1.1726863 1.0969196 1.1844544 1.2172013 1.1626072 1.1993457 1.2352277 1.1105115 1.1969597 1.1234026 1.1816943 1.2343523 1.1066232 1.2704014 1.2484066 1.1616586 1.1540057 1.1405570 1.0925476 1.1864507 1.3069700 1.2147359 1.3020965 1.1159116 1.0175934 1.0002205 0.9666480 1.0274828 1.4719331 1.4466190 1.4991281 1.6130835 1.6494928 1.6614935 1.5989170 1.4724121 1.4452260 1.4218797 1.3297079 1.3980138 1.3360857 0.7544714 0.7410991 0.7367296 0.6235790 0.7477926 0.8367690 0.7088285 0.6739111 0.7475154 0.7546279 0.7409542 0.6785777 0.7261196 0.6917332 0.6984645 0.6421627 0.7528997 0.8200296 0.7052867 0.6781283 0.5804639 0.6663138 0.5639600 0.6962152 0.6203657 0.6147598 0.5708235 0.6376575 0.5908741 0.7047245 0.7448255 0.7306734 0.6520703 0.6269272 0.6327300 0.6911603 0.6828666 0.7022921 0.6632095 0.6917423 0.7489794 0.6644302 0.6405858 0.5955268 0.6260530 0.6835209 0.6224504 0.5993344 0.5949379 0.6490634 0.5629885 0.6362954 0.6627746 0.5596295 0.6322293 0.6902268 0.6713491 0.6763588 0.7131232 0.7578082 0.7342348 0.6602488 0.6482047 0.6517428 0.6922544 0.6933821 0.6848377 0.6536927 0.5527346 0.6415554 0.6462138 0.6476434 0.5849552 0.6444566 0.6739825 0.7015827 0.6198360 0.7026033 0.7694306 0.7068304 0.7143221 0.7002984 0.7628911 0.7427194 0.7989952 0.7687815 0.6083622 0.6401778 0.6693122 0.4957549 0.3968985 0.4439054 0.4329632 0.4990803 0.4923195 0.4798742 0.4952738 0.2316120 0.2681666 0.2284446 0.0000000 0.1197791 0.4132865 0.6387496 0.5804345 0.6300577 0.5645781 0.5529695 0.6915886 0.5364686 0.7231050 0.6838203 0.5906143 0.5231223 0.5433137 0.5118810 0.6232793 0.5504845 0.6228685 0.5419471 0.5712663 0.6901370 0.5879587 0.5478871 0.4936256 0.5900402 0.5978669 0.5897804 0.5860416 0.5773629 0.5542103 0.5295139 0.5125554 0.5271289 0.4792439 0.5021232 0.5082553 0.4941819 0.5129613 0.5139423 0.6956203 0.6930207 0.6367838 0.5694167 0.5865756 0.6229016 0.6599480 0.5982461 0.6246433 0.6155270 0.5781907 0.5686639 0.5538180 0.5709190 0.5498064 0.4729866 0.6526282 0.6530468 0.5555802 0.5603560 0.5348976 0.4602415 0.5432258 0.5407198 0.5901283 0.5228537 0.5580763 0.4970880 0.5863906 0.5565904 0.5837445 0.4543258 0.5738669 0.5309469 0.5015187 0.5997346 0.5020158 0.6316852 0.5717710 0.6062253 0.5668463 0.5694704 0.6021197 0.5328013 0.5352163 0.5738479 0.5414998 0.5401244 0.5090952 0.6552084 0.6580509 0.6473722 0.6772550 0.6307025 0.6610596 0.5520050 0.5524641 0.5770172 0.5946104 0.6168759 0.6215869 0.5881343 0.4370055 0.5559397 0.6401289 0.6998095 0.6507551 0.6607717 0.6905096 0.6738286 0.6632550 0.6636373 0.5865425 0.5892810 0.5775023 0.6241334 0.5973894 0.7276118 0.6577760 0.6450464 0.6643577 0.6560443 0.6319384 0.6489227 0.5661721 0.6593769 0.5891031 0.6960576 0.6383368 0.6221572 0.6172215 0.6371757 0.6273772 0.6354099 0.5642586 0.6028252 0.6492066 0.6524231 0.6082397 0.6375911 0.7250686 0.5904475 0.5950555 0.5654655 0.5433021 0.5394387 0.5970663 0.6430639 0.6691204 0.6016404 0.5913210 0.6287183 0.5898460 0.6410026 0.5508560 0.5832075 0.5684057 0.4767551 0.5955705 0.5413970 0.4254345 0.5571376 0.6486818 0.5114866 0.5369083 0.6358302 0.5968397 0.6259284 0.6465757 0.5023996 0.5937237 0.6425492 0.5901867 0.6001796 0.6452251 0.5663204 0.6569127 0.6254899 0.6512255 0.6297731 0.5837658 0.5661030 0.6695569 0.5807889 0.5667625 0.5465958 0.5842585 0.5704369 0.5671438 0.5928254 0.5182064 0.6771772 0.6283518 0.5785126 0.5948862 0.5740363 0.6344031 0.5133081 0.5341012 0.5914228 0.6381394 0.5062508 0.5870128 0.6197296 0.4925537 0.6161720 0.5910686 0.5637601 0.6269937 0.5247323 0.6469454 0.6466439 0.6302696 0.7320499 0.6137499 0.6704246 0.6494323 0.6735891 0.5924603 0.5941418 0.6830475 0.6191393 0.6387948 0.6621048 0.5981047 0.6673396 0.7070830 0.7668220 0.6729304 0.6951537 0.6965922 0.7554762 0.5748359 0.6280859 0.5810429 0.5071664 0.4939524 0.5617912 0.5902370 0.5508534 0.4876014 0.4997432 0.4830161 0.5364330 0.6247427 0.6972254 0.7766228 0.7279565 0.6611537 0.9245469 0.7184881 0.7403424 0.6809575 0.6575651 0.5615893 0.5909677 0.6130788 0.5342369 0.5174645 0.4619413 0.5039784 0.4953873 0.6723564 0.5370277 0.5790892 0.6524300 0.5452750 0.7286368 0.6550147 0.6134475 0.6065380 0.6174206 0.5343867 0.5895161 0.6920479 0.7310987 0.6640769 0.6705742 0.7228731 0.6751176 0.7831717 0.7658953 0.6246022 0.7395416 0.7145015 0.7209983 0.7069826 0.7962139 0.6977151 0.7619923 0.6305157 0.7179320 0.7545273 0.8648297 0.8114197 0.7550888 0.7448620 0.6966960 0.7403835 0.8064373 0.6646076 0.7793237 0.7663983 0.8083332 0.7933503 0.6779996 0.7641294 0.7654337 0.7442366 0.8192378 0.8403568 0.7332580 0.7280797 0.8443041 0.8872570 0.7180271 0.8463468 0.6929267 0.7206789 0.7506048 0.5345210 0.6514571 0.6801889 0.6210101 0.6986508 0.7406217 0.7038885 0.7208991 0.5813853 0.7517049 0.7666302 0.7181804 0.6969146 0.7333040 0.7556172 0.7076197 0.7424215 0.7030544 0.7382134 0.7042325 0.6725397 0.6526773 0.6673962 0.6724325 0.6005560 0.4905731 0.5313805 0.4584815 0.4754274 0.4899411 0.4777219 0.5643578 0.5070829 0.5795413 0.5188452 0.5023728 0.5338970 0.4936718 0.4854704 0.5279884 0.5415090 0.5853592 0.6357292 0.5903447 0.5785486 0.6723100 0.6573953 0.6534143 0.5593494 0.5380029 0.5848650 0.6089700 0.5990313 0.6603115 0.6161145 0.6762140 0.6187109 0.4949451 0.5605628 0.6215337 0.6071085 0.5569644 0.5474648 0.5827690 0.4788118 0.6362607 0.6198417 0.5875717 0.5485321 0.5631304 0.5586547 0.5726461 0.4988166 0.5268740 0.5350153 0.5708393 0.5995171 0.5847038 0.5771711 0.6564682 0.7358252 0.6982067 0.6413484 0.5713567 0.6164605 0.7251562 0.6596242 0.6393212 0.6239849 0.7062552 0.7129677 0.7360941 0.7215180 0.6551471 0.5917924 0.5995627 0.6331751 0.6839735 0.6888432 0.6658167 0.6818685 0.6739477 0.8567860 0.8241291 0.8494470 0.8227180 0.7877503 0.7502446 0.7409835 0.6618841 0.7714919 0.7771002 0.7478398 0.7802382 0.7801675 0.7658771 0.7757725 0.8072005 0.7922360 0.9122430 0.8581087 0.7973050 0.5436021 0.6595830 0.8153577 0.6226637 0.7663843 0.7440799 0.7544081 0.7396340 0.7597784 0.6982373 0.6688770 0.7783471 0.6921767 0.8072001 0.8477954 0.7807964 0.8087199 0.7050285 0.6456566 0.7244158 0.6925468 0.6780349 0.6532086 0.6786156 0.5682409 0.6579103 0.7941826 0.7698896 0.7871039 0.6582430 0.5850260 0.7608278 0.8031985 0.7558261 0.9001043 0.8123511 0.7116622 0.6478125 0.7519993 0.7095448 0.9330130 0.8774556 0.8880630 0.7684789 0.9541315 0.9136535 0.7072141 0.8687380 0.8856613 0.8390558 0.7376777 0.6962449 0.7504059 0.7282378 0.8035630 0.9085756 0.9097937 0.8709168 0.8465265 0.8318884 0.9377864 0.9163635 0.8835710 0.9246070 0.9538708 0.9410085 0.9366088 0.9078133 0.9171216 0.9833606 0.9499408 0.9369965 0.9640495 0.9424376 0.9507515 0.8300735 0.9068756 0.9121775 0.9070034 0.9616985 0.9330890 0.8419637 0.9412468 0.9150169 0.8752135 0.8897482 0.8953380 0.8152683 0.8528666 0.7577329 0.8642030 0.9387632 0.9177930 0.9099835 0.8820153 0.8646237 1.0161179 1.0538075 0.9154093 0.8769469 1.1459657 1.2779522 0.9678891 0.8694496 1.8670185 1.9588340 1.9959212 1.9303282 1.9391844 2.0373403 1.9780194 2.0599254 1.9841618 1.8747212 1.9473864 1.8069843 1.9780881 2.1047744 2.0128357 2.0676117 2.0628041 2.1613345 2.0814854 2.1155024 2.1361521 2.0702371 2.0363644 1.9244537 1.7631135 1.7910394 1.9420040 1.9358498 1.6665792 1.5656240 2.1614423 1.9624829 2.1663394 2.2047852 1.8240597 1.9007701 1.8567754 1.6667585 1.7928665 2.6078197 2.5893542 2.4652319 2.5434929 2.4753586 2.5745152 2.5463639 2.5370401 2.2134156 2.4789758 2.5785622 2.4257327 2.4049163 2.2295936 2.6116112 2.6688855 2.8695334 2.7548454 2.2219849 2.1771962 2.0809364 2.1717481 2.2466260 2.2785200 2.1785073 2.1601539 2.1713910 2.1016969 2.2230675 2.6316525 2.4969516 2.4430077 2.5976848 2.2562088 2.2606099 2.2949094 2.3953980 2.2803088 2.1248827 1.8272833 1.8602949 1.8389017 1.9220223 2.0272680 2.2337646 2.0830357 2.0252936 2.0306777 1.7835774 1.9403698 1.9028312 1.9482811 1.8533152 2.1312609 1.8427395 2.1697883 2.3641770 2.0927567 2.1176345 2.0674496 2.2062300 2.1053126 2.1372545 1.9853894 2.0027940 1.9693513 1.9619953 1.9942157 1.9851184 2.1333641 2.0935481 1.9247477 2.0515544 1.9276869 1.9950280 1.9139765 1.9349731 1.5995292 1.9185432 2.3416844 2.2878124 2.3196770 2.3417683 2.3211074 2.3027096 2.1365644 2.3361634 2.3613553 1.9859230 2.2145268 2.1511494 2.0728821 1.9882455 2.1837414 1.8651939 2.2283007 2.3681210 2.4066226 2.1996726 1.9821929 2.2743575 2.0396227 2.1070719 2.1244435 2.1307337 2.0948242 1.9021504 2.0145462 2.0104434 2.0258577 2.1333645 1.7987945 1.8545819 2.0867527 2.2947274 2.1557761 2.1276180 2.3052375 1.9746113 1.9939202 1.9299981 2.0574262 2.0451360 2.0785991 2.0216403 2.1024467 1.8947289 2.1469229 1.9734837 1.9810803 2.1201858 2.1909854 2.0837493 1.9472786 2.0532266 2.1594259 1.9367384 2.0421009 2.0061332 2.2099446 2.1222357 2.1518275 2.2442565 2.1990721 2.1481518 2.1173262 2.1466747 2.0935489 2.0099510 2.1224421 2.2330993 2.2153255 2.0807653 2.0080173 1.9459594 2.1410998 2.1210673 2.0225679 2.0976180 2.1336973 2.2898905 2.0892366 2.2656012 2.2063555 2.3101449 2.3816772 2.1561232 2.2798406 2.3494167 2.4843738 2.1852186 2.3085162 2.1492126 2.3311075 2.3141335 2.1971004 2.3275745 2.4139278 2.2600263 2.2954790 2.4150396 2.4002940 2.4362284 2.2840575 2.2592941 2.0663929 2.0936288 1.9894532 2.1324894 2.1940770 2.2759740 2.1306849 1.8059447 2.1102955 2.0878466 1.7111517 1.9026003 2.0444982 2.1386406 2.0754724 2.0736211 2.1144175 2.0922824 2.2196801 2.0157806 1.9396485 2.2234552 2.1289624 2.0104905 2.1229917 2.0042190 1.8795371 2.1104482 2.0808681 2.0209304 1.9710646 1.9572181 2.3516262 2.1070086 1.9675564 2.1166350 2.2013181 2.2337478 2.5218798 2.5532502 2.6024470 2.6629897 2.1868002 2.4575128 2.3417389 2.7174530 2.3646414 2.3361531 2.5513506 2.5208312 2.5276134 2.2011089 2.2257803 2.0766329 2.0488903 2.0817138 2.2302228 2.3285195 2.0435812 2.3487735 2.2843275 2.2759706 2.4710013 2.4263433 1.9721747 1.9254780 2.3760810 2.3219308 2.1703606 2.4185114 2.4213680 2.3595211 2.1901290 2.3743199 2.3578018 2.3293632 2.4811306 2.5413102 2.3862336 2.0748349 2.5197442 2.2570154 2.7114099 2.4892142 2.5557669 2.2585882 2.5175560 2.1436232 2.0993419 2.3113971 2.3585037 2.1656355 2.3150800 2.5788411 2.3121257 2.3150699 2.4397141 2.4042364 2.3897690 2.3307086 2.0834783 2.3676861 2.2958410 2.2619181 2.4831739 2.3835894 2.3866244 2.6443161 2.6107016 2.2803569 2.2879820 2.0966034 2.4380223 2.2166780 2.4185558 2.2183812 2.3593941 2.0940770 1.7909149 2.2337528 2.5726941 2.5286172 2.4362070 2.5800164 2.4466832 2.4273546 2.4366801 2.3226981 2.5452418 2.4622904 2.2689817 2.4863804 2.5474745 2.5422294 2.3523511 2.2653589 2.3048522 2.2682213 2.3500263 2.1215659 2.3728878 1.8781315 1.8366367 1.8359995 1.9222675 2.0588784 2.0499219 1.8848535 2.2518998 2.2054190 2.1502638 2.4223412 2.2629500 2.4483290 2.0251077 2.2154508 1.8696254 1.8846946 2.6296821 2.2334488 2.0514554 1.8859065 1.7522207 2.0193603 2.2712095 2.2562119 2.3208915 2.1850878 2.1947600 2.0868305 2.1320381 2.1264609 2.3857576 1.9287888 2.2828087 2.0912890 2.1516437 2.0083076 2.0052023 1.6201081 2.1126942 2.1481568 1.9859878 2.0714600 2.0503957 2.0823343 1.9326275 2.4464319 2.0536838 2.1356470 2.3558112 2.1251412 2.0587516 2.2350480 2.3273004 2.1307611 2.0627552 2.3077622 2.4463852 2.5833415 2.2401375 2.3864037 2.3032541 2.1211643 2.4367086 2.2467451 2.4547970 2.3297080 2.2845584 2.2744220 2.3755432 2.4624272 2.3206751 2.3641005 2.5253608 2.5415086 2.4075987 2.4184086 2.3416863 2.7122803 2.3519714 2.4346365 2.2424485 2.4826005 2.2697192 2.3938389 2.1689996 2.4062750 2.5068285 2.5582770 2.2889710 2.2727224 2.2650475 2.1213501 2.1117082 2.0625856 2.1121686 2.0581959 2.1137265 2.1489427 2.1088281 2.0750866 2.4398668 2.1982792 2.2623445 2.3955422 2.1739221 2.3179835 2.4182389 2.2713848 2.2139572 2.1205700 2.1081511 2.1801896 2.2478560 2.4310796 2.4506351 2.2632498 2.3181449 2.2312795 2.0079523 1.9399761 2.0338557 2.8337070 2.5240506 2.4421782 2.3474258 2.0730252 2.0416002 2.0979830 2.0689949 2.1191454 2.0817424 2.0965950 2.1151866 1.9869485 1.8426946 1.9999508 2.1589688 2.1590844 1.9905822 2.1054790 1.9622991 2.1481973 2.1325687 2.0944245 1.9335940 2.0807537 2.0192912 2.3586588 2.3288187 2.3023662 1.9754021 1.9414224 2.3184347 2.0802371 2.2328141 2.0659072 2.0567898 2.2502923 2.1444993 2.1493359 2.1917933 2.2221958 2.2811515 2.0148003 2.2497083 2.2509459 2.2718706 2.2043606 2.3158218 2.2903348 2.0087810 2.2314077 2.1738106 1.9167480 2.1973807 2.1329626 2.2216177 2.4066785 2.3370541 2.2105704 2.2533314 2.5474224 2.3983621 2.4117764 2.4654435 1.9180429 2.2218871 2.2718786 2.1052575 2.2093634 2.2252473 2.4130613 2.1243162 2.0714024 2.4481796 2.2405321 2.1601606 2.2164351 2.1630414 2.3848736 2.1607878 2.1712647 2.2893131 2.0374556 2.2226287 1.9948963 2.1083752 2.2372482 2.1121538 2.1939095 2.4988845 2.3810337 2.5310082 2.4542060 2.5983304 2.5466640 2.4564564 2.4215325 2.4124124 2.5985660 2.6384500 2.5469915 2.3039369 2.6909041 2.7534384 2.8423052 3.0811563 3.1269206 3.1859427 2.6762670 2.9014761 2.7393888 2.8835072 2.9096403 2.8985545 2.6078771 2.7638502 2.5656259 2.7553063 2.8272851 2.5333433 2.6588689 2.6868939 2.7331786 2.7858609 2.4872891 2.4080921 2.5481556 2.5395718 2.4871202 2.5849335 2.4861117 2.7407647 2.7905182 2.2144667 2.3339595 2.6374317 2.6865381 2.6965348 2.5616134 2.7604702 2.7270181 2.5943162 1.9591498 2.0132431 1.9699783 2.0481567 2.2550205 2.3133524 2.3868609 2.3496932 2.4439695 2.2775422 2.0702162 2.3334579 2.6500936 2.2941593 2.4589433 2.5452880 2.4010093 2.1102808 2.2046238 2.1531397 2.8582498 3.0506038 2.4711941 2.4352791 2.7312153 2.6759133 2.6134322 2.6773053 2.8328244 2.2858419 2.8314887 2.5755849 3.0851311 2.2700457 2.3172808 2.8513294 2.7024073 2.1650950 2.6720945 2.3072721 2.6525359 2.8589019 2.3439682 2.6272620 2.8113863 2.9548920 2.8698415 2.8255984 2.8037867 2.8798062 2.7575093 2.6007871 2.6823670 2.4852884 2.5105559 2.3841053 2.4567384 2.8337982 2.6130266 2.6853148 2.5674172 2.9863370 2.9685918 2.5535819 2.3059223 2.4016159 2.4199676 2.7680610 2.5800694 2.3356426 2.5280423 2.5245686 2.7892716 2.5754902 2.6202670 2.6360262 2.5169176 2.7158605 2.5001596 2.5287756 2.5567590 2.7788858 2.7051948 2.7417747 2.5751748 2.5245512 2.5040957 2.7030422 2.7227381 2.8019482 2.9018327 2.3537583 2.2775392 2.2003263 2.2043101 2.7964461 2.2115643 2.7892063 2.3681018 1.8346051 2.7780385 3.0631530 2.7380832 2.4929240 2.5855046 2.5650192 2.4719974 2.4976464 2.2596185 2.7102084 2.4448617 2.4656570 2.4188744 2.4728664 2.3414488 2.5694800 2.5114445 2.7397172 2.4314239 2.4394661 2.6895892 2.3250841 2.3982798 2.8833860 2.4847105 2.4923519 2.0312857 1.9939288 1.8640969 2.0880093 1.9745173 2.4467774 2.2309121 2.1041337 2.1928114 1.9763193 2.4090385 2.4651955 2.7001775 2.5465195 2.4844806 2.4240599 2.8995530 2.6288655 2.6233989 2.5220514 2.6981733 2.5003128 2.6797971 2.7901929 2.7903223 2.4941338 2.6721857 2.8161077 2.9513112 3.0041715 3.3528708 2.9688568 3.3187544 3.2234536 3.0156447 2.9882521 3.1152249 3.1680688 3.4196601 3.2712542 3.0954809 3.2406111 3.0775888 3.0481183 3.0106806 2.9614141 3.1466582 3.2489646 3.2733039 3.0639360 3.0816635 3.0859103 2.8824733 2.8462977 3.0723719 2.7752438 3.1556177 3.0752987 3.2426274 3.1835908 3.1441097 2.7991113 3.0594045 3.3722908 3.1304273 3.2014915 3.0137095 2.8883097 3.0846115 3.1633122 3.1536464 3.1856532 3.2057698 3.0032662 2.8797796 2.8909367 2.8387590 2.8233114 2.8722685 2.9795474 2.7984348 2.7796399 2.7549084 2.9429260 2.8170193 2.9788212 2.9693047 3.0233140 3.2066719 3.0660990 3.1750185 2.9875658 2.7570105 3.1355512 2.6233121 2.5291287 2.8933460 2.9048464 2.6638917 2.4353981 2.5571758 2.5589352 2.6301781 2.5264577 2.2939396 2.4771559 2.2591776 2.5584026 2.9073878 2.6389247 2.7315151 2.6330713 2.8614189 2.7285247 2.6255852 2.5831490 2.6711833 2.8754916 2.6988989 2.9452987 2.7934111 2.7214925 2.5198037 2.8786257 2.6186683 2.8379827 2.7779089 2.5896429 2.6195593 2.6122090 2.8623494 2.6969046 2.8535437 3.0016266 2.6096555 2.8978574 2.6147337 2.6798659 2.5649555 2.5641295 2.5453727 2.5151209 2.7454874 2.7626624 2.8661855 2.8287753 2.7370788 2.8957589 2.8510492 2.7425064 2.9218579 2.8370542 2.9244309 2.9497193 2.4148219 2.6155379 2.6040371 2.8822543 2.5696205 2.5844773 3.1110962 2.6086255 2.5086871 2.7167308 2.4852068 2.6280349 2.8852582 2.6999984 2.8580300 2.5165013 2.8746738 2.5366720 2.5460152 2.7651857 2.5605991 2.6108529 2.4696200 2.4494326 2.4062921 2.3938987 2.5911265 2.3621321 2.5675229 2.6440220 2.5995519 2.3763635 2.4307313 2.6071327 2.5147442 2.5306042 2.6026251 2.4878415 2.4437967 2.4869251 2.3352964 2.3826785 2.3358421 2.5276845 2.5854752 2.4696144 2.4541859 2.7633432 2.3732986 2.2629611 2.6510885 2.6565487 2.3831633 2.5009932 2.7522162 2.4961464 2.4492503 2.3295415 2.5074056 2.1559049 2.3391742 2.3898317 2.3762619 2.4560603 2.5194750 2.1846417 2.4698369 2.5796693 2.6671443 3.1339237 2.7755230 2.7035861 3.1822269 2.9787470 2.9792210 2.4934004 2.7162324 2.9482319 2.9812261 2.9352772 2.7539508 2.4094950 2.6779033 2.4648415 2.5099727 2.4876547 2.6685344 2.5396973 2.4232940 2.7528906 2.7181167 2.3826285 2.4299144 2.8283085 2.5230172 2.7369855 3.0267562 2.5450027 2.1104951 2.4935568 2.4953114 2.3752256 2.4287915 2.4013758 2.2826754 2.7349220 2.6428455 2.5756206 2.6531688 2.3905030 2.5663957 2.5036721 2.6463809 2.7277061 2.4375631 2.5277689 2.5889455 2.6438142 2.3024779 2.2779647 2.3333368 2.2369863 2.3855545 2.3217995 2.4027903 2.1549610 2.1577081 2.2307614 2.2357551 2.2202883 2.2920646 2.2599323 2.1293335 2.3207204 2.3743258 2.4434406 2.3636435 2.4025437 2.1544740 2.1134517 2.2250309 2.4566554 2.4336725 2.0803450 2.1205079 2.3889266 2.3457592 2.4370275 2.3385115 2.1696006 2.2530210 2.5472502 2.3700856 2.4729729 2.5743246 2.8152223 2.3222841 2.6342397 2.7203893 2.8171037 2.8814140 3.1059945 2.6912926 2.6601624 2.5337456 2.6740227 2.5341648 2.6964914 2.5243310 2.6361475 2.6422927 2.4256172 
assembly_BlackSea6|NODE_45542_length_10298_cov_7.461974_4|protein        2.7218019 2.5055334 2.5235554 2.3773267 2.3222936 2.3145628 1.9931280 2.1934692 2.1085095 2.2908513 2.3367599 2.0003664 2.1021693 2.1883603 1.9775933 2.1611835 2.5623130 2.4187768 2.1867753 2.3416266 2.0668034 2.4561643 2.8664574 2.3406950 2.1455246 2.2088991 2.2849880 2.4160877 2.3798764 2.2819336 2.8042069 2.5762291 2.5189435 2.5623882 2.1617120 2.4103831 2.5377938 2.4193246 2.8090835 2.9608939 2.4832728 2.7399439 1.8548783 1.9857699 1.9878028 2.0300795 2.1215651 2.1282485 2.3642086 2.2448466 2.1467192 2.1673014 2.1637828 2.0626083 2.2848229 2.1638440 2.1415615 2.0701926 2.0740975 2.2129311 2.5954859 2.4058833 2.3995401 1.9571139 2.0954718 1.9263877 2.0366690 2.1828193 1.9937287 1.9239534 1.8774635 2.3090647 2.2778717 2.6287903 2.0402035 2.4620819 2.1305632 2.1083871 2.0302683 2.1605214 2.1093136 2.4651872 2.1336124 2.3110622 2.3643384 2.4952199 2.1674386 2.3312721 1.9812545 1.9827262 2.2537698 2.5429316 2.3171503 2.1756234 2.1899117 2.1759046 2.1426706 2.3639807 2.4028849 2.2154888 2.1599570 2.3739867 2.3398278 2.1939426 2.2736347 2.2733378 2.1266190 2.2410983 2.2955323 2.3481890 2.2270563 2.1675902 2.2297308 2.1409985 2.3292816 2.4348124 2.3723521 2.2881787 2.5052507 2.5260494 2.5941673 2.3451256 2.1928281 2.3344190 2.3463534 2.3149932 2.2685692 2.5357180 2.1703600 2.5211234 2.2533441 2.3311758 2.4111047 2.5795667 2.4428987 2.4754456 2.5706373 2.4407956 2.4472180 2.4660386 2.5617189 2.5664130 2.6200827 2.1819177 2.3362351 2.3417370 2.3345050 2.3660692 2.0176884 2.2889662 2.6085248 2.0261024 2.4773980 2.1713777 2.4758340 2.2391302 2.4661368 2.7102517 2.5053053 2.5142267 2.2262684 2.6289717 2.5217260 2.3573072 2.4160569 2.2600974 2.2415966 2.3615796 2.5688089 2.5109416 2.5651536 2.3044119 2.1498851 2.1847701 2.2268995 2.0837749 2.1187760 2.0717185 2.2663748 2.2758665 2.3741663 2.3150992 2.4146947 2.2025321 2.1906364 2.3017386 2.6373612 2.4119372 1.9554878 2.1158797 1.9928981 1.9791970 1.9723261 1.9860611 2.0305075 2.1050833 1.8839224 1.9008624 2.0145670 2.2475358 1.9499630 1.8689887 1.8338399 1.9365470 1.7673930 1.8843193 1.8032132 1.8260761 2.1242490 1.8695577 2.0342502 2.0843843 2.0435598 2.0073601 2.0060909 2.0259310 1.9667802 1.8022821 2.0790772 2.0650602 2.1451724 2.2125459 2.1258112 1.8509557 2.2130078 2.4842528 1.9175088 1.7865811 1.6773819 1.5505619 1.5055033 1.7073091 1.6024818 1.6640751 1.4314431 1.6549891 1.4558449 1.7240887 1.4993862 1.4587150 1.6971941 1.7080264 1.4790492 1.5857210 1.6949455 1.5060874 1.5747114 1.4879929 1.4653218 1.5059197 1.4127532 1.5772882 1.5203759 1.4500562 1.4117044 1.4696696 1.4396224 1.5701607 1.5685217 1.3652560 1.4076437 1.5769113 1.4610892 1.5766723 1.5028653 1.6242020 1.5732265 1.6910342 1.6736512 1.6253388 1.6111594 1.4961830 1.6289032 1.6488169 1.6582311 1.6580882 1.6960235 1.5675341 1.6349915 1.5680724 1.6981158 1.6949788 1.6503054 1.7978999 1.5815765 1.6064273 1.6163996 1.7808692 1.7139655 1.5372878 1.8859041 1.8988496 1.7748072 1.7289463 1.7633468 1.7641655 1.6999045 1.7890399 1.5109844 1.5020877 1.5223663 1.4530960 1.5238958 1.5494270 1.6124754 1.6006441 1.5011376 1.4308296 1.6005862 1.6222417 1.7097371 1.6597255 1.5540476 1.7290480 1.5694313 1.5448323 1.7207933 2.0798910 1.7512225 1.8857296 1.8146808 1.9207213 1.7315746 1.7998327 1.9398808 1.4052063 1.5149819 1.4230911 1.6198959 1.6614060 1.3911658 1.4890109 1.3565968 1.6132983 1.6253750 1.6783976 1.6158415 1.7204765 1.7885469 1.4976063 1.7140139 1.4414703 1.7559355 1.7826520 1.8421891 1.7174846 1.7431127 1.7394602 1.7053339 1.7420650 1.3051872 1.6035081 1.4482751 1.6296817 1.5969080 1.5206709 1.7211018 1.4241362 1.9430570 1.5727668 1.6785518 1.7797985 1.8091379 1.9062873 1.7683608 1.6720917 2.4550237 2.4689630 2.4382604 2.3303448 2.5779174 2.8046727 2.7910938 2.6539279 2.5805306 2.7597495 2.7095268 2.3696622 3.1282472 2.9298706 2.6790292 1.4520980 1.9073105 1.8511300 1.9241607 1.8598587 1.8001722 2.0054399 2.3714464 1.5396855 1.9931522 1.8930553 1.9918412 2.1635941 2.3454874 2.3936287 2.1485113 2.3447581 2.0821848 2.2546270 2.3316411 2.2647499 2.1701271 2.2792978 2.4446942 1.7584565 2.2421225 2.0243728 2.0830642 2.3809083 2.0910023 2.1364540 2.1996679 2.3503851 2.3447906 2.3558294 2.3885803 2.3038282 2.2881938 2.2910662 2.1861887 2.1801635 2.0674168 2.2271513 2.0744222 2.2079214 2.0772631 2.3412275 2.1721353 2.2634724 2.1189288 2.1506794 2.4223122 1.7916581 2.2004122 2.2787052 2.2544116 2.1727759 1.9469337 2.2449810 1.9847595 2.0963700 2.1723844 2.1804393 2.2745371 2.2647042 2.0484463 1.9544607 1.9601475 2.1052731 2.1075223 2.1977022 2.3067078 1.9704435 1.7807882 1.9479166 2.0840969 2.0057678 2.1442661 2.0407842 1.7284935 2.0781266 2.0175671 2.1757595 2.0277244 2.0215007 2.0783493 1.9073017 2.0732838 2.0286584 1.7533169 2.0023601 2.0712306 2.0156456 2.0506397 1.9704125 2.1367542 1.9171908 2.0267725 2.0505911 1.9677889 2.2385653 2.2306209 2.0138613 1.9798730 1.9644292 1.9169140 1.8427485 1.7464849 2.0215626 1.9404461 2.0224223 2.1802404 2.0692486 1.9888229 1.7708368 1.8717387 1.9264897 1.8745644 1.9717661 1.7105811 1.8027348 1.7168298 1.8962480 2.1210060 2.1016564 2.0489645 2.0132999 1.7435889 1.6094688 2.0119449 2.1699735 2.1304531 2.0935172 2.1479411 1.8563593 2.0323218 1.9121179 1.9867133 2.0639158 2.1395044 1.9824099 2.2955396 1.8394340 1.7864753 1.8871738 1.9158562 2.0120992 1.9562288 1.9085091 2.0396482 2.0183734 1.9999200 2.0149882 1.7701802 1.7448675 1.8337556 1.9038352 1.9046720 2.1911049 2.0556956 2.2335863 2.1419231 2.1569178 2.2232450 1.9492973 2.1392559 2.0494318 2.1317955 2.2595159 2.2216436 1.9861795 2.1119439 2.2788632 2.2323226 1.1680752 1.8458239 2.1639923 2.1296950 2.2551623 2.2673084 2.1830236 2.0238753 1.9836635 1.9747804 1.5001773 1.6840089 2.0012577 2.4517080 1.8050935 2.2099305 1.9819838 1.9751163 2.0736869 2.1755928 2.3483980 2.1441934 2.2036201 2.3578952 2.1551860 2.1671603 1.9889476 2.1831144 1.9244310 2.4269628 2.4919423 2.2161516 2.4510196 2.2920550 2.0689362 2.1686449 2.3577593 2.2315698 2.3325823 2.0187507 2.2185699 2.3759675 2.2936266 1.9918664 2.3804927 2.2392688 2.1328192 2.3698568 1.9995132 1.9976012 2.3334239 2.3742137 2.1613952 2.3876136 2.3516244 2.3551258 2.2226078 2.3586865 2.3958205 2.3717278 2.1503522 2.1403130 2.1811121 2.3384929 2.3825003 2.1963510 2.2859270 2.4094657 2.5267433 2.3134788 2.0329183 2.4500847 2.1917844 2.2498663 2.3433075 2.2002578 2.5688061 2.1994034 2.3060348 2.6400759 2.6734863 2.2772409 2.5586860 2.4933785 2.4045131 2.3974511 2.7103940 2.5618514 2.3426740 2.3141917 2.6937432 2.2737697 2.4439804 2.6431725 2.4102960 2.3443321 2.6046530 2.6175157 2.4762084 2.7019401 2.3786721 2.7465648 2.3866375 2.6348499 2.4782594 2.3323107 2.4106524 2.1411041 2.4150731 2.2971623 2.2831387 2.2752559 2.1480880 2.4518402 2.3754300 2.6165129 2.3817626 2.3664851 2.1872838 2.7267995 2.2853412 2.6060506 2.5549305 2.5533056 2.6137429 2.2850826 2.7114182 2.6589850 2.9058457 2.3817189 2.4346949 2.4722513 2.3926520 2.4910554 2.3568628 2.5734492 2.6415793 2.2274846 2.1083048 2.2930697 2.4526679 2.3683774 2.3313572 2.4966305 2.0759048 2.2234049 2.6535583 2.4284608 2.4842957 2.4737925 2.4696468 2.4624783 2.6573641 2.5034848 2.3813978 2.2460495 2.0085929 2.4013160 2.5671980 2.6022797 2.4470507 2.5287139 2.3527000 2.4324640 2.4129362 2.3494954 2.5837390 2.4319626 2.1539098 2.8905077 2.4117284 2.5254616 2.3347764 2.1814506 2.1394026 2.3280408 2.5003095 2.3668800 2.4345899 2.3947426 1.9362130 2.4732879 2.2942824 2.4284852 2.4274134 2.4933874 2.3657702 2.3826394 2.1320698 2.0004051 2.3910676 2.5558661 2.4019082 2.3365383 1.8739157 2.1253738 2.1302621 2.1825649 1.9499484 2.2098868 2.3167340 1.9959878 2.0412288 2.1096400 2.1497768 2.1506394 2.1586571 2.1964730 2.0758133 2.4581404 2.1004767 2.4202175 2.1679228 2.2555923 2.2391044 1.9894941 1.9927528 2.2985790 2.5700097 2.5732530 2.1428563 2.0186225 2.1870099 1.8329578 2.0028060 1.9832993 2.0681155 2.1987496 2.3648987 2.3172537 2.0554492 2.2729637 2.3150129 2.4605908 2.1526158 2.3070835 2.4154783 1.9564086 2.1770208 2.4193753 2.4050530 2.3921379 2.2547935 2.5141752 2.7192784 2.6909948 2.6644614 2.2183392 2.2905047 2.5671172 2.2196795 2.4158089 2.4875476 2.4417142 2.3575695 2.2377747 2.3184245 2.2599380 2.2966045 2.5088619 2.5190937 2.7895643 2.5831938 2.3074357 2.7727810 2.2441788 2.1411524 2.8021406 2.5723077 2.3587927 3.1371327 2.3540086 2.3328966 2.4133626 2.2866529 2.2464272 2.1684329 1.6718357 1.6614790 1.8322427 1.7822909 1.7539261 1.7120595 1.7166113 1.6451138 1.6516813 1.6386993 1.5907038 1.6299005 1.5890566 1.6212244 1.6502882 1.5947402 1.7799391 1.7302411 1.7661135 1.6786730 1.7238240 1.5326037 1.5534244 1.3788327 1.4028899 1.4205580 1.3802409 1.3354921 1.3768554 1.4339525 1.4887485 1.5718774 1.3433287 1.2883020 1.3987070 1.4508255 1.4186728 1.5140219 1.5359717 1.2485990 1.3096172 1.3493703 1.3814763 1.3589351 1.3729326 1.3812600 1.5669550 1.5288673 1.4683378 1.2186571 1.3872890 1.3895609 1.2550885 1.2873776 1.4225087 1.2992374 1.2862826 1.2876685 1.4426871 1.1981665 1.1296125 1.1838144 1.2040336 1.1495314 1.1658451 1.2951574 1.2665785 1.2105433 1.2542252 1.2580156 1.2095657 1.3041853 1.3193562 1.1901190 1.2559812 1.2096266 1.2459454 1.2761780 1.1794113 1.3094608 1.3228206 1.2268644 1.1760694 1.2164914 1.1705804 1.1489567 1.2943057 1.1922136 1.3383846 1.1829361 1.0888040 1.0604082 0.9689373 1.0679796 1.4425467 1.4093654 1.5100737 1.6899119 1.7330629 1.6930869 1.5396485 1.4840293 1.4406973 1.4616881 1.3094435 1.3497928 1.3127842 0.7267129 0.7102980 0.7166095 0.5962515 0.7138147 0.8377013 0.7410188 0.7163564 0.7696452 0.7807096 0.7582420 0.6772548 0.6997218 0.6943459 0.7048554 0.6176088 0.7525770 0.8110183 0.7026011 0.6795854 0.6201930 0.6821035 0.6016984 0.6878469 0.6148769 0.5967106 0.5723474 0.6089792 0.6247371 0.6932711 0.7494571 0.7424037 0.6689032 0.6389496 0.6817262 0.6983643 0.6940322 0.7252638 0.6556534 0.6990818 0.7604581 0.7311901 0.6770759 0.6407470 0.6818815 0.7211328 0.6630939 0.6202599 0.6014574 0.6743397 0.5900747 0.6834129 0.6778154 0.5504256 0.6259852 0.6835398 0.6692003 0.6762866 0.6988791 0.7290771 0.7083558 0.6931153 0.6486298 0.6416595 0.6867289 0.6868289 0.6905434 0.6767593 0.5560554 0.6657808 0.6570874 0.6680951 0.6088120 0.6442753 0.6538309 0.7258176 0.6357206 0.7011405 0.7412590 0.7101358 0.7572188 0.7323906 0.8029243 0.7937365 0.8472348 0.7911160 0.6274745 0.6424578 0.6890237 0.4882196 0.4351990 0.4448391 0.4403040 0.5250237 0.4991687 0.5095523 0.5207475 0.2373509 0.2850204 0.2336645 0.1197791 0.0000000 0.4175117 0.6053475 0.5589839 0.6110986 0.5577676 0.5471869 0.7029372 0.5421939 0.7319649 0.6998476 0.6212379 0.5644629 0.5849327 0.5494130 0.6581901 0.5367811 0.6470034 0.5664818 0.5838175 0.6618045 0.6105078 0.5357250 0.4773389 0.5865828 0.6011169 0.5952936 0.5759082 0.5932006 0.5278548 0.5402774 0.5582781 0.4969717 0.4802278 0.5002228 0.4872544 0.4884904 0.4952097 0.4942695 0.6942329 0.6979046 0.6437026 0.5742638 0.5740457 0.6125405 0.6411275 0.5444614 0.6079469 0.5598367 0.5684774 0.5483948 0.5307317 0.5785625 0.5371119 0.4707051 0.6068296 0.6369344 0.5480753 0.5461067 0.5656459 0.4423617 0.5446070 0.5333299 0.5536974 0.5215671 0.5410410 0.4885941 0.5897713 0.5646024 0.5743013 0.4794016 0.5798682 0.5348024 0.5026917 0.5832695 0.4926875 0.6097928 0.5712381 0.5766244 0.5568703 0.5675818 0.6173753 0.5264290 0.5568543 0.5399146 0.5383905 0.5090127 0.5209300 0.6282477 0.6580926 0.6255590 0.6557159 0.6115171 0.6249124 0.5750147 0.5373879 0.5903140 0.5609884 0.6278540 0.5915597 0.6303229 0.4422344 0.5561890 0.6734912 0.6900971 0.6253239 0.6578019 0.6509813 0.6674686 0.6593354 0.6548316 0.5964601 0.6108597 0.5790378 0.5975866 0.5870892 0.7002476 0.6513290 0.6448900 0.6479405 0.6635233 0.6251685 0.6543764 0.5913720 0.6604923 0.6106753 0.6927031 0.6620982 0.6421206 0.6502471 0.6472217 0.6200703 0.6626648 0.5779624 0.6043971 0.6856463 0.6714842 0.6302166 0.6758042 0.7014315 0.5789844 0.6206207 0.6037706 0.5478031 0.5262640 0.5487316 0.6515143 0.6649956 0.5911609 0.5634606 0.6307309 0.5729440 0.6296669 0.5964415 0.6076089 0.6145366 0.4705038 0.6244256 0.5407149 0.4297660 0.5821880 0.6441185 0.5190536 0.5671729 0.6145157 0.5867517 0.6421774 0.6660120 0.5153574 0.6208301 0.6686505 0.6145185 0.5712617 0.6684814 0.6123138 0.6507549 0.6344168 0.6554888 0.6664759 0.5826031 0.5579236 0.6786339 0.5436513 0.5655925 0.5090490 0.5625969 0.5401792 0.5333557 0.5692956 0.5116122 0.6636721 0.6434563 0.5666258 0.5748474 0.5555345 0.6008692 0.5366676 0.5533138 0.5949201 0.6275756 0.5053887 0.5674502 0.5865572 0.4764737 0.6039999 0.5582705 0.5462300 0.6105515 0.5161397 0.6256290 0.6914155 0.6520449 0.7580433 0.6377250 0.6670344 0.6350020 0.6562001 0.6020940 0.5896505 0.7150712 0.6037197 0.6433263 0.6534008 0.5739119 0.6519904 0.7005198 0.7645149 0.6956312 0.6987545 0.7188613 0.7625647 0.5782430 0.6134840 0.5982900 0.5034890 0.4862997 0.5488893 0.5947723 0.5553501 0.5051088 0.5040793 0.4782781 0.5024647 0.5976600 0.7048901 0.8099597 0.7617148 0.6606639 0.9383251 0.7129783 0.7541549 0.7362659 0.6665267 0.5733288 0.6503049 0.6388880 0.5540609 0.5616842 0.4800702 0.5098510 0.5026050 0.6799949 0.5412480 0.5711938 0.6591004 0.5666694 0.7507217 0.6575734 0.6333506 0.6032489 0.6203070 0.5652818 0.6310408 0.7014908 0.7282890 0.6900001 0.6687909 0.7410403 0.6954308 0.7776158 0.7657820 0.6548584 0.7502739 0.7245825 0.7278785 0.6737506 0.8384915 0.6959193 0.7211896 0.6493684 0.7222842 0.7792882 0.8513040 0.7871878 0.7501220 0.7598867 0.7314602 0.8020653 0.8812961 0.6892469 0.8180843 0.7804027 0.8296992 0.7954385 0.6911969 0.7886669 0.8391605 0.7427939 0.8634078 0.8339031 0.7549887 0.7720535 0.9059364 0.9314144 0.7232773 0.8550816 0.6723720 0.7313552 0.7587818 0.5718894 0.6763992 0.7015110 0.6378430 0.7385807 0.7542604 0.7052251 0.7267027 0.6098704 0.7906406 0.7794699 0.7255718 0.7295127 0.8021865 0.7820609 0.7366955 0.7656486 0.7402733 0.7408115 0.7130499 0.6871443 0.6505864 0.6585797 0.6777016 0.6108111 0.4873876 0.5395621 0.4674461 0.5324913 0.5139045 0.5176575 0.5973428 0.5133632 0.6648498 0.5310871 0.5048255 0.5607470 0.5244947 0.5104994 0.5529581 0.5557087 0.6075936 0.6446954 0.5795509 0.6347737 0.6725446 0.6676335 0.6545179 0.6171877 0.5495503 0.5944138 0.6265155 0.6264023 0.6617640 0.5934567 0.6682190 0.6128832 0.5316125 0.5839117 0.6364281 0.6005828 0.5917883 0.5896379 0.5888687 0.5099972 0.6473809 0.6197901 0.5870386 0.5861086 0.5806511 0.5656974 0.5744312 0.4972822 0.5312956 0.5523814 0.5827139 0.6391715 0.6305740 0.5933039 0.6714882 0.7214199 0.7013466 0.6414071 0.5803960 0.6444464 0.7400952 0.6663493 0.6546493 0.6618622 0.6991392 0.7492498 0.7850916 0.7618957 0.6916801 0.6096600 0.6317647 0.6501109 0.6923946 0.6851964 0.6501547 0.6640090 0.6584702 0.8255724 0.7852094 0.8421496 0.8372413 0.7929922 0.7969262 0.7731107 0.6928587 0.7802308 0.8174138 0.7842115 0.8168765 0.7767885 0.7693732 0.7963345 0.8495365 0.8425789 0.9152942 0.8745300 0.7996920 0.5325732 0.6372515 0.8161835 0.5949332 0.7997565 0.7742158 0.8041962 0.7520566 0.7988408 0.7500875 0.7124760 0.8140217 0.7103236 0.8521167 0.8513782 0.7611676 0.7980670 0.7295726 0.6829733 0.7136780 0.6554129 0.6822880 0.6882957 0.6969241 0.5686673 0.6706952 0.8367329 0.7970902 0.8377555 0.6820903 0.5996059 0.7355060 0.8429621 0.8040633 0.9048093 0.8500852 0.7298096 0.7114907 0.8086021 0.7267986 0.9777260 0.9061720 0.8971822 0.7983366 0.9388533 0.8846522 0.7424932 0.8913003 0.9224836 0.8736967 0.7657624 0.7697481 0.7658053 0.7365850 0.7891764 0.9262691 0.9555899 0.8913439 0.9009797 0.8772058 0.9508662 0.9429169 0.8937293 0.9720344 0.9650570 0.9669060 0.9509243 0.9467198 0.9577528 0.9890996 0.9299515 0.9838629 0.9531017 0.9476857 0.9663348 0.8913661 0.9594480 0.9233769 0.9085694 1.0211746 0.9681280 0.9075610 1.0266887 1.0255891 1.0031415 0.9989218 0.9777143 0.9350399 0.8992373 0.8057876 0.9186009 0.9952438 0.9108652 0.8916814 0.8734180 0.9088470 1.0037091 1.0157221 0.9028896 0.8888456 1.1089001 1.3044120 1.0323633 0.8787283 1.9856962 2.1203847 2.1166074 2.0123820 2.0102680 2.1223817 2.0298871 2.1538294 2.0603469 1.9736541 2.0751760 1.9207359 2.0596122 2.2167465 2.1292175 2.1212686 2.1044068 2.2649626 2.1648044 2.1644655 2.1583646 2.1608227 2.1479695 2.0216382 1.9337347 1.9865818 1.9523271 1.9992600 1.8092573 1.6558936 2.2369319 2.0087261 2.3974378 2.3667237 1.8377781 1.9909210 1.8457432 1.6918117 1.8240894 2.5955392 2.6378058 2.4831581 2.5166772 2.4981251 2.5452615 2.5098822 2.5933537 2.2881563 2.5117204 2.6204588 2.3551080 2.3856968 2.3235121 2.6138864 2.6817287 2.7764487 2.8029865 2.3120867 2.2305657 2.1096593 2.1757671 2.2540392 2.2804684 2.2535587 2.1593644 2.2304062 2.1737550 2.1934174 2.5248611 2.4296789 2.4025026 2.5518982 2.2264970 2.2949536 2.2570720 2.2842635 2.2026664 2.1279123 1.8298021 1.8968113 1.9080841 1.9164279 2.0013171 2.2158435 2.1364773 2.0436971 2.0522015 1.8843160 1.9609194 1.8679672 1.9816765 1.8195656 2.0996494 1.8844346 2.1303008 2.2670345 2.0367530 2.1008996 2.0292741 2.1997437 2.1727522 2.2318543 2.0513294 2.0990308 2.0050199 2.0592168 2.0332002 2.0480450 2.1658493 2.1495316 1.9297198 2.0986817 1.9629794 1.9646478 1.8095313 1.9065107 1.5344315 1.8745230 2.4115869 2.3847507 2.3736028 2.4095870 2.3752343 2.2746622 2.0784562 2.4396648 2.3233230 2.0550228 2.2600838 2.0262660 1.9713919 1.9602584 2.1413870 1.7418126 2.1889625 2.2824281 2.3723364 2.2674327 2.0696227 2.2850815 2.0656762 2.1229979 2.1611933 2.1267011 2.1116574 1.9505006 2.0183419 2.0263435 2.0366019 2.1160214 1.8530714 1.8293308 2.1291002 2.3759740 2.1651552 2.0477799 2.3671204 1.9304034 1.9497517 1.8490520 1.9774473 1.9992146 1.9672979 1.9843340 2.0419754 1.9048270 2.1514269 1.9423668 1.9168579 2.0684566 2.1336311 2.0059655 1.9320459 2.0106162 2.0387820 1.8783230 2.0481202 1.9560421 2.0753411 2.0423174 2.0411258 2.1338349 2.1521048 2.0672378 2.0726434 2.1190588 2.0245880 1.9694538 2.0947962 2.3085758 2.1615233 2.0359045 1.9432607 1.9530518 2.0795304 2.1356651 2.0259022 2.0753600 2.1055476 2.2433062 2.0857803 2.2279583 2.2210114 2.2510695 2.4267982 2.2087337 2.2846355 2.3411427 2.5377695 2.2013453 2.2338261 2.1963993 2.3281954 2.2858898 2.2327619 2.3085018 2.4155727 2.2356667 2.3181436 2.5009776 2.3771413 2.4330451 2.3305365 2.2800737 2.0715632 2.0861842 1.9615934 2.0489063 2.1099715 2.2020303 2.0374864 1.7961632 2.0743907 1.9969936 1.6197999 1.8705706 1.9992995 2.1306493 1.9960102 1.9842097 2.0469650 2.0317137 2.2029711 1.9543828 1.9249235 2.1655839 2.1811291 1.9842732 2.1091436 1.9624928 1.9286762 2.0677329 2.0627657 2.0001275 1.9170577 1.9429331 2.3328974 2.0515166 1.9844316 2.1101264 2.2085950 2.2440622 2.5635267 2.4894654 2.6696994 2.6046937 2.1770310 2.4407114 2.3923204 2.6751999 2.4210753 2.2832963 2.5548189 2.4644497 2.4791343 2.2120365 2.1696877 2.0777443 1.9703499 2.0982259 2.2190850 2.2508392 1.9976527 2.2873034 2.2395616 2.2230820 2.4026860 2.3329904 1.9714336 1.9527011 2.3376604 2.2245971 2.2172663 2.4069631 2.3287377 2.3126572 2.2525175 2.3146501 2.3148357 2.2710981 2.3577552 2.4172258 2.3643334 2.0455132 2.4305549 2.1657941 2.6409433 2.4761635 2.5133375 2.2581123 2.4528973 2.1224076 2.1515847 2.2633766 2.3005475 2.1396450 2.2955531 2.4198542 2.3387030 2.3352134 2.4429392 2.4389968 2.3444626 2.3296356 2.1087582 2.4128639 2.3415971 2.2477995 2.3988469 2.3729431 2.3480238 2.6690760 2.4989235 2.3824124 2.3600757 2.1676622 2.4955939 2.1358986 2.3232858 2.1988929 2.3593502 2.0312785 1.9207683 2.2615587 2.5821010 2.5145596 2.4170280 2.5851186 2.4991765 2.4175658 2.4141744 2.3699012 2.6029211 2.5560516 2.2092333 2.4725729 2.5208743 2.5682630 2.3859030 2.2916885 2.2881402 2.2522952 2.3015832 2.0869031 2.3451071 1.9238923 1.8852057 1.8776053 1.9519901 2.1543000 2.0846066 1.9477630 2.2010731 2.1767741 2.1225413 2.4117142 2.2293157 2.4079276 1.9993967 2.1592075 1.8885750 1.7987331 2.6667673 2.2217001 2.0546559 2.0101021 1.8343538 2.0232005 2.3569828 2.3005497 2.3688142 2.2343897 2.2991661 2.1589627 2.1661773 2.1885551 2.4535864 1.9460616 2.3198230 2.1674935 2.1555868 2.0268826 2.0696443 1.7055719 2.1795683 2.1484539 2.0021243 2.0377310 2.1197740 2.1546174 1.9487470 2.4746129 2.1209745 2.1795008 2.4140209 2.1736636 2.0986608 2.1801577 2.3705903 2.1902256 2.1989876 2.4121837 2.4884927 2.6128877 2.2099537 2.4039666 2.2891232 2.2340669 2.4365328 2.2567599 2.4613112 2.2679661 2.2336885 2.2397697 2.3192985 2.3729756 2.2832847 2.3309761 2.5506303 2.5121832 2.4261181 2.4667869 2.4030648 2.7544965 2.4640369 2.4435158 2.2417455 2.5309413 2.3338208 2.4095035 2.2261453 2.3678106 2.4925301 2.6788331 2.3082467 2.3165128 2.2936348 2.1513103 2.1988806 2.0847283 2.1628166 2.1441218 2.0776625 2.1953214 2.1382109 2.1334292 2.3823794 2.3516575 2.3785347 2.4975869 2.2459995 2.3018572 2.4745003 2.3035753 2.1713854 2.1086323 2.0904139 2.1644407 2.3049951 2.4522217 2.5270802 2.2181029 2.2538154 2.2106646 2.1063582 2.0616292 2.1702655 2.8142566 2.5207024 2.4665513 2.3384473 1.9390928 1.9885748 2.1590378 2.1646672 2.1148505 2.1261993 2.1400153 2.0742211 1.9537960 1.8647329 2.0206436 2.2296254 2.1859977 2.0720962 2.1993653 1.9396379 2.2028926 2.1658367 2.0936343 2.0450048 2.2418310 2.0946373 2.4134998 2.3131282 2.3281013 2.0108380 1.9999136 2.3814288 2.0716134 2.2421188 2.0490835 2.0418791 2.2626710 2.1669209 2.1209245 2.1660129 2.1628517 2.2838672 2.0221868 2.1980542 2.2409641 2.2488649 2.1624146 2.3052185 2.2722849 1.9638768 2.1571758 2.1644159 1.9422197 2.1856496 2.1602121 2.2411033 2.4182161 2.3322243 2.2821722 2.3214449 2.6633564 2.3937149 2.5384750 2.4977206 1.9378137 2.1847907 2.2599196 2.1452576 2.3433823 2.3310909 2.4355894 2.1623819 2.2273600 2.6653371 2.3074359 2.2815084 2.4435782 2.3159224 2.4986306 2.2881375 2.3407245 2.3694849 2.0056361 2.2898996 2.1290446 2.0946725 2.4274222 2.2348719 2.3438677 2.5157605 2.4408196 2.5507216 2.4298609 2.6176307 2.5540044 2.3032802 2.4115420 2.4187300 2.5284622 2.6231907 2.5666991 2.3520255 2.7489556 2.7261044 2.8353740 3.0843847 3.1334241 3.1737296 2.5978413 2.9080959 2.7638427 2.8284108 2.8406809 2.9334061 2.6586800 2.8230517 2.6780262 2.8395114 2.8793609 2.6036158 2.7677958 2.7378917 2.8040837 2.8397267 2.5622720 2.4893034 2.7010468 2.6307317 2.5673441 2.7089800 2.5951264 2.9054520 2.7813147 2.3703273 2.4267853 2.7692377 2.6997554 2.7535761 2.5569378 2.7503092 2.7585931 2.5676917 2.0268215 2.0682866 2.0557059 2.1340224 2.3394838 2.2689004 2.4042546 2.4302543 2.3928413 2.3439766 2.2068558 2.4023409 2.5156359 2.3827975 2.4710397 2.5656839 2.3866060 2.1684613 2.2334213 2.1937880 2.8351267 3.0040326 2.5026208 2.5411044 2.6578721 2.6439051 2.6092359 2.6526454 2.8080565 2.3026900 2.7729622 2.5880948 2.9984588 2.2550653 2.3050310 2.8902219 2.6140139 2.1239341 2.7045723 2.3682066 2.5253372 2.7468296 2.4182248 2.5747342 2.8048368 2.9938620 2.8134482 2.7772769 2.7731534 2.8093342 2.7238671 2.8049435 2.7644676 2.4512257 2.4642459 2.3801359 2.4366572 2.8947737 2.5687696 2.6409000 2.6724273 2.9653198 2.9443951 2.4328794 2.4026319 2.3446465 2.3893994 2.8846752 2.6311050 2.3734024 2.5625129 2.6193477 2.7743462 2.5404999 2.6071968 2.6896996 2.5363862 2.7274880 2.5060392 2.5425423 2.6266824 2.8288783 2.6976497 2.7915466 2.6428000 2.5692074 2.4504799 2.6775599 2.6074683 2.8042279 2.9824506 2.3998071 2.3007402 2.2359617 2.2836728 2.7567054 2.2369562 2.7858081 2.3254274 1.8583304 2.7173302 3.0269881 2.8279862 2.5589093 2.6526915 2.6396430 2.5006285 2.3968247 2.2882189 2.5596887 2.3702009 2.3609756 2.3738244 2.3618230 2.3485404 2.5861536 2.4500664 2.6409105 2.3367521 2.3568710 2.6602634 2.3556748 2.3592847 2.8028965 2.4235551 2.4836077 2.0648927 2.0352040 1.8133230 2.0453922 2.0323286 2.5066854 2.2304817 2.0738982 2.1067768 1.9892786 2.4549519 2.4474187 2.5433326 2.4661734 2.4898500 2.5278356 2.7633163 2.6181214 2.5547538 2.5069398 2.5853147 2.4965880 2.5900968 2.7244790 2.8917500 2.3988112 2.6016334 2.7500209 2.7903791 2.9478032 3.3211510 3.0514056 3.2826021 3.2370084 3.0324431 2.9346429 3.0525106 3.1393304 3.4519501 3.2712777 3.1524105 3.2428989 3.0683888 3.1933718 3.0811140 3.0114497 3.1384246 3.2498085 3.3357367 3.1009308 3.0690963 3.1287254 2.9718110 2.8887822 3.0392166 2.7564133 3.0902421 3.1181190 3.1642393 3.1266951 3.1775380 2.8728527 3.0809967 3.3499430 3.1992331 3.4016902 3.0250680 2.8438855 3.2159701 3.2529399 3.1887724 3.2338277 3.3213075 3.1344194 2.8913622 3.0168032 2.9067121 2.8450949 2.8861113 3.0687111 2.9361179 2.8691335 2.7683429 3.1289698 3.0090138 3.0309740 3.0656671 3.0515629 3.2546709 3.1040773 3.3198250 2.9642842 2.8966423 3.3436744 2.6300623 2.5581330 2.8272174 2.8782495 2.6563434 2.3731426 2.5621301 2.6144198 2.6175204 2.5517572 2.4349634 2.4564309 2.2769052 2.6525172 2.8861429 2.7281376 2.7708636 2.7036754 2.9004670 2.8827066 2.6903557 2.5985427 2.6572906 2.8785664 2.7417077 2.9942502 2.8717378 2.7278336 2.5387237 2.9230960 2.7404055 2.8910765 2.8816919 2.5996593 2.6478000 2.6969602 2.9405231 2.7266501 2.8139425 3.0372738 2.5757969 2.9057616 2.5766487 2.7242414 2.5858303 2.5807345 2.6261055 2.5610689 2.8335080 2.8344610 2.7969652 2.7569685 2.6504521 2.8961133 2.7691471 2.5941329 2.8217066 2.7444786 2.8294744 2.9197280 2.4317277 2.5675472 2.6907028 2.8715489 2.7112362 2.7241033 3.1450727 2.5942767 2.5571283 2.6289304 2.4473519 2.6845638 3.0390594 2.8047416 2.7993821 2.4742852 2.9932738 2.5781312 2.4173878 2.6482841 2.4792105 2.4841211 2.3979538 2.3800923 2.2992325 2.3436330 2.4843389 2.2441156 2.4217090 2.5132024 2.5150919 2.2976176 2.3597446 2.4376462 2.4480036 2.3882942 2.5175814 2.4021406 2.2677647 2.3871651 2.2816251 2.3694183 2.3406481 2.4554946 2.4549134 2.3656979 2.3704138 2.6672195 2.2559572 2.1927188 2.6488109 2.5773990 2.3023273 2.4511264 2.6446781 2.4305386 2.4361660 2.2808698 2.4411444 2.1212598 2.2670457 2.3514767 2.3559872 2.3764030 2.5817940 2.1115685 2.3805575 2.6917003 2.6993516 3.0724033 2.7663354 2.5939349 2.9944604 2.8525476 2.7835092 2.5245908 2.5686064 2.7728224 2.8909754 2.8152502 2.7697054 2.3907394 2.6740178 2.5384508 2.5507688 2.5356392 2.5841709 2.4890373 2.3133179 2.6701935 2.6562048 2.4641115 2.4322618 2.7013024 2.4263161 2.8497823 3.0472327 2.5368543 2.1347023 2.5203553 2.5272559 2.3536892 2.5412476 2.5399617 2.2680531 2.6993584 2.6148186 2.5751871 2.7378330 2.4923082 2.6071824 2.4853001 2.6276352 2.7634641 2.5383531 2.5558416 2.4372812 2.6476182 2.3147693 2.3130852 2.3524594 2.2113458 2.2376007 2.2985204 2.4407124 2.1078039 2.2145949 2.1537261 2.1572385 2.2445108 2.1467864 2.2937868 2.1309698 2.2683516 2.2919543 2.4608526 2.2936515 2.3631676 2.0647822 2.0289296 2.1795095 2.4990948 2.3837267 2.0691029 2.1266668 2.3252777 2.2632643 2.3454801 2.3107870 2.1560934 2.2083546 2.4397418 2.3052042 2.4496931 2.4454094 2.8594939 2.3006122 2.6529182 2.5981544 2.8196210 2.8919136 3.0676277 2.7312481 2.6677813 2.6150484 2.5928460 2.5209850 2.7426635 2.4783817 2.6376468 2.5899881 2.4933809 
assembly_BlackSea3|NODE_547823_length_1388_cov_3.741935_1|protein        2.4909951 2.3896037 2.5960252 2.5140793 2.3342831 2.3219110 2.2550277 2.1509267 2.2284504 2.3253507 2.4026571 2.0715876 2.2047707 2.3861470 2.0145123 2.0297606 2.6832446 2.4974085 2.2337344 2.3542409 2.0704361 2.4474526 2.7154850 2.3169280 2.2494694 2.0561792 2.4721007 2.4194951 2.5500434 2.4939075 2.9459345 2.7234801 2.6964299 2.5409487 2.5366167 2.4232253 2.5048664 2.7127856 2.7707769 2.8208749 2.8146111 2.8901822 2.2301495 2.2851993 2.4012035 2.2180654 2.4411274 2.4148096 2.7588148 2.6137608 2.4134337 2.3716593 2.2416836 2.1187483 2.2623357 2.2360103 2.3966449 2.3890240 2.2836879 2.4653391 2.8349915 2.4816356 2.5218090 2.1069658 2.3505954 2.2053048 2.3140172 2.3061030 2.2538431 2.1426088 2.0497464 2.3417218 2.4553316 2.7080721 2.0775047 2.5187819 2.2301859 2.2133438 2.2499285 2.3434620 2.3576148 2.5509876 2.3767683 2.2803473 2.4944150 2.5426950 2.2519979 2.3249728 2.2901702 2.0540336 2.3288475 2.7706465 2.3053546 2.1411001 2.1935489 2.1204474 2.1331005 2.2761835 2.3364566 2.4012812 2.2464625 2.5342844 2.3652548 2.3278938 2.3612691 2.3717127 2.4019895 2.3811870 2.3351375 2.4439147 2.1924223 2.1125751 2.1355780 2.1194524 2.3894050 2.4363938 2.4279638 2.3619589 2.6796275 2.6258715 2.6901434 2.4707291 2.2917903 2.3815579 2.2431027 2.2112407 2.2965987 2.4241789 2.2854668 2.5199726 2.2210855 2.3174785 2.4640443 2.6029313 2.4390454 2.6312827 2.4912585 2.2594117 2.5154963 2.3801252 2.5778071 2.6020782 2.6790015 2.1344306 2.4621180 2.5409376 2.3713060 2.6884020 2.1714412 2.3535335 2.5181139 2.1912974 2.6032261 2.0996514 2.5468120 2.4689948 2.4174737 2.7049506 2.3885510 2.5846582 2.2909555 2.6142451 2.4939092 2.3171827 2.4973082 2.3860859 2.2623019 2.4066985 2.5980429 2.5653157 2.5404117 2.3693042 2.1712068 2.3912331 2.3970068 2.2618101 2.2287071 2.2588464 2.3327757 2.4163659 2.4650020 2.5127830 2.4576477 2.2932996 2.2812236 2.2672794 2.9606242 2.4060565 2.1418925 2.1124663 1.9840191 1.9167172 1.9200735 1.9011979 1.9319537 2.1754979 1.9765509 1.9443361 2.0326281 2.1704416 1.9219606 1.8865204 1.8625986 1.9408060 1.7938597 2.0991770 2.0392631 1.9947230 2.1496269 2.0331778 2.0554752 2.0953893 2.1832315 2.2065415 2.1285906 2.1355394 2.0485899 1.9033872 2.2164038 2.0666660 2.4298306 2.4074152 2.2549054 1.9688718 2.2815389 2.5798242 1.7916689 1.8659831 1.8285248 1.6345981 1.5941195 1.8332320 1.6851106 1.6444869 1.7027715 1.8148091 1.7120888 1.7499195 1.6039594 1.5383607 1.7700062 1.7651382 1.6192948 1.6213746 1.6054161 1.5498028 1.5248465 1.4783706 1.4646835 1.4867414 1.4281831 1.5693557 1.4584817 1.5546344 1.4849345 1.4642064 1.5576902 1.6776911 1.5784679 1.4573728 1.5458650 1.6093376 1.5732548 1.6725535 1.5441065 1.6856661 1.6177882 1.7288711 1.7380064 1.6867540 1.6812351 1.5148278 1.7214834 1.7416485 1.6620180 1.7254630 1.7450212 1.6900917 1.7096805 1.6961361 1.7858360 1.8385729 1.7710291 1.9122319 1.6944734 1.7495660 1.8151122 1.8953608 1.8500736 1.6933744 1.8072761 1.8434016 1.7226195 1.7754098 1.7572509 1.7079094 1.8086015 1.9773388 1.6038862 1.7799947 1.5910459 1.6020022 1.7002642 1.5979940 1.6419372 1.6212801 1.5281822 1.4682205 1.6318455 1.6400348 1.7744075 1.7017981 1.5317448 1.5887088 1.5589484 1.5182018 1.7905839 2.1161442 1.9076221 1.9106637 1.8801406 1.9086585 1.7379593 1.8697567 1.9193857 1.4197207 1.4425580 1.4150527 1.4643472 1.4926463 1.4019484 1.3662497 1.3639751 1.5181919 1.5565963 1.5840455 1.5761567 1.6419207 1.7187401 1.5431247 1.6573818 1.3791527 1.7911475 1.7921800 1.6248973 1.5036800 1.5359412 1.6718577 1.6122135 1.6029443 1.4567488 1.6989427 1.4343622 1.6233882 1.5502407 1.7034305 1.7150010 1.6389944 2.0802953 1.6856349 1.6211174 1.6390357 1.9260208 1.9475380 1.8557600 1.7249884 2.7275525 2.7103838 2.5908267 2.6589518 2.6871941 3.0734181 3.2001697 2.9846472 2.8617893 2.9905202 2.8448071 2.6153258 3.2374719 3.0534020 2.9147342 1.4626097 1.8280665 1.7379457 1.9086219 1.8387580 1.8254470 1.8739857 2.4433100 1.7573419 2.1182428 2.0562672 2.2033461 2.1281123 2.3836670 2.1948659 2.1749774 2.3957879 2.1594448 2.2753518 2.3783649 2.4216325 2.3263947 2.3400014 2.5121527 2.0222512 2.3808880 2.2733441 2.3181328 2.4271430 2.1600444 2.1851556 2.1934478 2.3035511 2.4378609 2.3365985 2.4202493 2.3559417 2.3683511 2.4728368 2.3536335 2.3798830 2.2563762 2.3748104 2.1971664 2.4307044 2.3430153 2.5335787 2.3510285 2.3648516 2.3511263 2.1337347 2.3890693 2.0346465 2.2529145 2.2888675 2.3482027 2.0828118 2.1650847 2.2274525 2.0903944 2.0357615 2.0664152 2.0887880 2.0881553 2.1362376 2.1473123 2.0562949 2.0649477 2.0743646 2.2129572 2.0097633 2.2251524 1.9991199 1.7283807 1.9484118 1.9991083 1.9525689 2.1677659 2.0494592 1.7121082 2.0344424 1.9149013 2.0823098 2.0151901 1.9859540 2.1427831 1.9642944 2.1403676 2.2625245 1.8621228 2.0600015 2.0699678 1.9034718 2.0313024 2.0350244 2.1439251 1.9505056 2.0593364 2.0255828 2.0098373 2.4317496 2.3908810 2.1733979 2.2348730 2.2536320 2.1138241 2.1985032 1.9597891 2.0735054 1.8625438 2.2368235 2.1570543 2.0253867 1.9703117 1.9006532 1.8992990 2.0395021 1.9523158 2.0206922 1.8097618 1.8861279 1.8268169 2.0054409 2.0659649 2.1178774 2.1261441 2.1288617 1.6848598 1.6242118 2.0477581 2.0498929 2.1138850 2.0540255 2.1485850 1.8468947 2.0758715 1.8928260 2.0065152 2.0452239 2.0767577 1.9058573 2.3284821 1.8225533 1.8452691 1.8566232 1.9164665 2.0630655 1.9323475 1.9252835 1.9335685 1.8991341 1.9496404 2.0269894 1.7201922 1.9222218 1.8957639 1.9917700 2.2559430 2.0550532 1.9905168 2.1829992 2.2500646 2.2715135 2.1497900 1.8764610 2.0042585 2.1900287 2.2487090 2.1618877 2.2739803 2.1276447 2.4341832 2.1307887 2.1752146 1.1825540 1.8089939 2.0337473 2.0597248 2.1804092 2.1096599 2.0137384 1.9679855 2.0008144 1.9166639 1.4852332 1.7043549 2.0416855 2.3351704 1.9386586 2.2377960 2.1727130 2.1812569 2.1912665 2.2398509 2.4074655 2.2943236 2.2034311 2.4957488 2.3186971 2.2606600 2.1672295 2.2327658 1.9733113 2.5090311 2.4695600 2.1752420 2.2753094 2.2870436 2.1424265 2.2459211 2.3642459 2.2834442 2.2971710 2.1561349 2.3263989 2.4284926 2.3541108 2.0923161 2.4144581 2.3869622 2.3296276 2.3387713 2.1089053 2.0651229 2.3357403 2.3289136 2.3487855 2.4583837 2.4579210 2.3636866 2.3448974 2.4444421 2.5226970 2.5016057 2.3433924 2.2790850 2.4654692 2.4241257 2.5216181 2.4622419 2.3382676 2.4259012 2.5056075 2.3496836 2.0537637 2.4778633 2.2535645 2.4307464 2.3376057 2.2342937 2.6315407 2.4343373 2.3455476 2.6942683 2.6518300 2.3709877 2.6159360 2.4652119 2.5002559 2.4830583 2.7717088 2.6678957 2.3780425 2.3433296 2.7834065 2.2276560 2.5739837 2.6880334 2.5482796 2.5424168 2.5443765 2.6794921 2.2887790 2.8176169 2.3554717 2.7422468 2.3756864 2.4189569 2.5752496 2.3139451 2.5145478 2.4244329 2.3816630 2.1921364 2.3933601 2.6258901 2.5302902 2.6174586 2.5467097 2.7636997 2.6207276 2.6612424 2.3176934 2.7101797 2.7366234 2.6481736 2.8513941 2.7906220 2.8667736 2.3565249 2.9905216 2.8439843 2.8927495 2.3985961 2.4688224 2.6009850 2.5859611 2.7083010 2.5073545 2.7826405 2.6477549 2.4024839 2.0711851 2.4480008 2.6608746 2.3737144 2.6326444 2.6783148 2.1071897 2.2221613 2.7559540 2.7222426 2.7509352 2.4510351 2.4840453 2.5524971 2.6362859 2.5854303 2.5551812 2.1780971 2.0984920 2.4375234 2.4290424 2.5957525 2.4008636 2.4490568 2.3897736 2.4572875 2.4141079 2.3898950 2.5430846 2.4284142 2.3641417 2.8651265 2.7353112 2.7659787 2.4568734 2.2074362 2.2614214 2.3428491 2.4458086 2.3694481 2.3844992 2.3230341 2.1237534 2.3082376 2.2923526 2.3953195 2.3163419 2.5973916 2.1458027 2.2587659 2.3734558 1.9345942 2.6347998 2.4783317 2.4531253 2.3068031 2.2073863 2.0959726 2.0618590 2.2234668 1.9492623 2.2393881 2.2910630 2.0435242 2.1865011 2.3033435 2.2898853 2.2453641 2.3474576 2.4313004 2.1975628 2.3129884 2.0992082 2.5052068 2.1709199 2.2273852 2.3058458 1.9876327 2.1557419 2.3888334 2.8290836 2.5155537 2.3543042 2.1671334 2.3851029 1.7673599 2.1508760 2.1767028 2.1578652 2.5663891 2.4915461 2.4340462 2.2983005 2.7201003 2.7365338 2.8043465 2.5086153 2.7118284 2.5650329 2.5438529 2.4431168 2.5022082 2.3902857 2.3994108 2.4025104 2.8779107 2.6790236 2.8801788 2.9489828 2.2534761 2.3141071 2.7987941 2.5704597 2.4818956 2.5996042 2.4906693 2.4528176 2.5997811 2.6643905 2.7378739 2.4797499 2.6022481 2.7299344 3.0367698 2.8826691 2.6988653 3.0281415 2.6762211 2.5228484 3.0912053 2.9643531 2.5666136 3.2309632 2.4368616 2.5176381 2.5560363 2.2342301 2.2991452 2.1737330 1.6509604 1.5946270 1.8205696 1.7624472 1.7852917 1.6821896 1.6789742 1.6928504 1.6687944 1.6731952 1.6050214 1.6443849 1.6171286 1.7034805 1.6233410 1.5329869 1.6725872 1.6407922 1.7048675 1.6824003 1.6971873 1.5292983 1.4867402 1.4036499 1.4227146 1.3832528 1.3432209 1.4005264 1.5238521 1.4976275 1.4735030 1.6057575 1.3594715 1.3997898 1.5318817 1.4960827 1.5543974 1.6242622 1.6286843 1.3189955 1.3893898 1.4369641 1.4438693 1.4369046 1.3912208 1.4652509 1.6030025 1.5705525 1.4156984 1.2979888 1.3938257 1.3176444 1.2495351 1.3824222 1.4198908 1.3662316 1.2158267 1.1978296 1.3613551 1.3015064 1.2556793 1.2353419 1.2752729 1.2816110 1.2319732 1.2689993 1.3525550 1.2857748 1.3106551 1.3064108 1.3282590 1.3653435 1.2201954 1.2179877 1.2044696 1.1286216 1.1809393 1.1819100 1.2827416 1.2929236 1.3421323 1.1911618 1.2451855 1.2263822 1.2327894 1.1759181 1.3205032 1.2725667 1.2823159 1.1998630 1.0425054 1.0461243 1.0843338 1.1445140 1.2934546 1.3040914 1.4754060 1.5900965 1.6287368 1.5325642 1.5323798 1.4747675 1.4712156 1.4181167 1.3411233 1.4178295 1.4179411 0.7337031 0.7149758 0.6436847 0.6202755 0.7111651 0.8165763 0.7594088 0.6893977 0.7219137 0.7269447 0.7429908 0.6909409 0.6505116 0.7208214 0.7123109 0.6989302 0.7258854 0.7222564 0.6921661 0.5606258 0.4659727 0.5801879 0.5375797 0.6048742 0.4818800 0.4971447 0.4705108 0.5445234 0.5099735 0.5974600 0.6324480 0.6180898 0.6042421 0.5991669 0.5417438 0.5625617 0.5499864 0.5955158 0.5224267 0.5880982 0.6205122 0.6257169 0.5579790 0.5376816 0.5648419 0.6338984 0.5603361 0.5355401 0.5411932 0.6133609 0.5404797 0.6529247 0.5951097 0.4743567 0.5579432 0.7150689 0.6619262 0.7297712 0.6560857 0.7087141 0.6652712 0.6298784 0.5859012 0.6147683 0.6165763 0.6472828 0.5801164 0.6398857 0.5636352 0.6000006 0.6002433 0.5791001 0.6495888 0.6007708 0.5859985 0.6697581 0.5460102 0.5971235 0.6784645 0.6228786 0.6138368 0.6608755 0.7176603 0.7277094 0.7057066 0.6981850 0.5556065 0.6536796 0.6868791 0.4704019 0.4352322 0.4798707 0.5404755 0.4849041 0.4741221 0.5494870 0.5184242 0.4148152 0.3646607 0.4487579 0.4132865 0.4175117 0.0000000 0.6625223 0.5670796 0.6461566 0.5866452 0.5823588 0.6836425 0.5122262 0.6707824 0.6374129 0.5212450 0.5106557 0.5549170 0.5510257 0.5202442 0.4841507 0.4890563 0.5020271 0.5248328 0.5504909 0.5068872 0.5318692 0.4677988 0.6291958 0.6206138 0.6396302 0.5892781 0.5722286 0.5525811 0.5527730 0.4833001 0.5122561 0.4909518 0.6255700 0.4911045 0.5395541 0.5274557 0.5545378 0.6450013 0.6980393 0.6227015 0.5277761 0.5567231 0.6205062 0.6679481 0.6089450 0.6203761 0.5122527 0.5198768 0.5165324 0.5962849 0.6083482 0.5551717 0.5116595 0.5913035 0.6089441 0.6112690 0.6199630 0.5507137 0.5185227 0.5602865 0.5313486 0.6177037 0.5277434 0.5431571 0.5091552 0.5751973 0.5515557 0.5274393 0.4669178 0.5646978 0.5751930 0.5566328 0.5595180 0.4719972 0.5891213 0.5420368 0.5437734 0.5219322 0.6024211 0.5973153 0.6041149 0.5059875 0.5757263 0.5373037 0.5047670 0.5359435 0.5976222 0.6476898 0.6607732 0.6537891 0.6201961 0.6504808 0.5776855 0.5011780 0.5126110 0.5507582 0.5824967 0.6102966 0.6314813 0.4505327 0.5204647 0.5870732 0.6769483 0.6198090 0.5891526 0.6230765 0.5974598 0.5870976 0.6106552 0.5405114 0.5418495 0.6393506 0.5594546 0.6002825 0.6609364 0.5752128 0.5940364 0.5717160 0.5722767 0.5434203 0.5936758 0.5536162 0.7133146 0.5890568 0.6056852 0.5853289 0.6033180 0.5868692 0.6299750 0.6367785 0.6342531 0.5513269 0.5776917 0.6360314 0.6150779 0.6904312 0.6561885 0.6548450 0.6153303 0.5852040 0.6394598 0.5689304 0.5844286 0.5771653 0.5755048 0.6246663 0.5963978 0.5774104 0.6227787 0.6677699 0.5526337 0.5620533 0.5632369 0.5878172 0.5313861 0.6296036 0.6238698 0.4957804 0.6229526 0.7088950 0.5815518 0.6428770 0.6855416 0.6504328 0.6727427 0.6475357 0.5110600 0.6634060 0.6984076 0.6798435 0.6600442 0.6891068 0.7007171 0.6875427 0.7012765 0.6938509 0.6923609 0.6461846 0.6554163 0.6232598 0.6227900 0.6062644 0.5604624 0.6246504 0.5529863 0.6344771 0.5554062 0.5475337 0.6605448 0.6185775 0.5692803 0.5761166 0.5727442 0.6191318 0.5290832 0.5457522 0.5948233 0.5344724 0.5433211 0.5428743 0.5605220 0.4678115 0.5560751 0.6050026 0.5820232 0.6302350 0.5828636 0.6341850 0.6255509 0.6355581 0.6938531 0.6285471 0.6065433 0.5726319 0.5706200 0.5081615 0.6051274 0.6220074 0.6481531 0.6831529 0.6766335 0.6395479 0.6402800 0.6373816 0.7229421 0.6158587 0.6281474 0.6431649 0.7794116 0.5866822 0.5766123 0.6414170 0.5632441 0.5624163 0.5800498 0.6227115 0.5502746 0.5286631 0.5343771 0.5294007 0.4671928 0.6081808 0.6660826 0.8065331 0.7697005 0.6502768 0.9870856 0.6924870 0.6324742 0.6929323 0.6687720 0.6097091 0.6950800 0.6957284 0.6067066 0.6203247 0.5190971 0.4965953 0.4802807 0.6358872 0.5300648 0.5480282 0.5849378 0.5370515 0.6917856 0.6172121 0.6118014 0.6540802 0.6280365 0.6133240 0.6644960 0.6180752 0.5943367 0.5659772 0.6479331 0.6523628 0.6553594 0.6625528 0.7256910 0.5963277 0.6821812 0.6854754 0.6737845 0.6743068 0.7625573 0.6502493 0.7145181 0.6579234 0.7519928 0.6548263 0.7788560 0.7057868 0.6701684 0.7246903 0.7159013 0.7511677 0.7745907 0.7270619 0.7331843 0.7802786 0.7202123 0.7290952 0.6660874 0.7722973 0.7968449 0.6215276 0.7584923 0.8069231 0.7783590 0.8148456 0.8647004 0.8217958 0.7233611 0.7846805 0.6724586 0.7094774 0.7017756 0.5560573 0.6438414 0.7160866 0.6774514 0.6833966 0.6791046 0.6602344 0.6972998 0.6665959 0.7444476 0.6995603 0.6774428 0.7269143 0.7024025 0.7617715 0.7678969 0.7375168 0.6361659 0.6337630 0.6585222 0.7014158 0.6694735 0.7090693 0.7246233 0.6789397 0.4971899 0.5099346 0.5376339 0.6341721 0.5632571 0.5307638 0.6195685 0.5190220 0.6627884 0.6167750 0.6117924 0.6266388 0.5688995 0.5649377 0.5640112 0.6038316 0.5950100 0.6207769 0.5871839 0.6033916 0.7393590 0.6771545 0.6993409 0.6299665 0.6082554 0.6389294 0.5893070 0.5918272 0.6800304 0.6276997 0.6785542 0.6328041 0.5909546 0.6121298 0.6585869 0.5448191 0.6254430 0.6108987 0.5446613 0.5332728 0.6294249 0.6083928 0.5732733 0.6050104 0.5601142 0.6093970 0.5166021 0.5191921 0.5691857 0.6297040 0.6405116 0.6151776 0.6332638 0.6255872 0.6967526 0.7538203 0.7002890 0.6696099 0.6740191 0.6983180 0.7867236 0.7061989 0.7085090 0.7368232 0.7189653 0.8345800 0.9003743 0.8337185 0.6767019 0.6845257 0.6465341 0.6492777 0.7111457 0.6956009 0.7215028 0.7525438 0.6435064 0.7178239 0.7076310 0.7217708 0.7448987 0.6607518 0.6586462 0.6653630 0.6914816 0.7040502 0.6743292 0.6309198 0.6875884 0.6237230 0.6520878 0.6874061 0.6312200 0.7257787 0.7964310 0.7587334 0.6923323 0.5751351 0.6583882 0.8213125 0.6413417 0.7695300 0.6832595 0.7840126 0.6598973 0.7338405 0.7249502 0.7053024 0.8930583 0.7925055 0.8568517 0.8873561 0.7550499 0.7678842 0.7229005 0.6919237 0.7449430 0.7257584 0.7228088 0.7552953 0.7538980 0.5497795 0.6691410 0.8007902 0.8030484 0.8208239 0.7838691 0.6775750 0.8630395 0.8429890 0.8104227 0.8434996 0.8299505 0.8122332 0.7116967 0.8114152 0.7847711 1.0556870 0.9272726 0.8585840 0.8695967 0.9113478 0.8522535 0.8127889 0.8803551 0.8408681 0.9255077 0.8041846 0.8126708 0.7169970 0.8286231 0.7478038 0.8757300 0.9250511 0.8114911 0.9933907 0.7691760 0.9626365 0.9453511 0.8660935 0.8934068 0.9284197 0.8968848 0.8587240 0.8566390 0.9214164 0.9689787 0.9372388 0.9365149 0.9051726 0.8831216 0.9041216 0.8125174 0.8345776 0.8683132 0.8372135 0.8513612 0.8926526 0.8420577 0.9470522 0.9596435 0.9127702 0.9192597 0.8807089 0.8121938 0.7777816 0.7740714 0.8463219 0.9158317 0.9521538 0.8761388 0.9029244 0.8709096 0.9708042 0.9827174 0.8622596 0.9685984 1.0189092 1.2639442 1.0708095 0.9402074 2.1448432 2.2249472 2.1429555 2.0444491 2.1505659 2.2886808 2.2685919 2.3239216 2.1891654 2.0992797 2.0938477 2.0258566 2.1755428 2.2433814 2.1844994 2.0848391 2.0903750 2.2188364 2.1794050 2.0689145 2.1734291 2.1689131 2.1891416 2.0974770 1.8989567 1.9729715 2.2720707 2.1213044 1.7951445 1.7189396 2.2638908 2.1966871 2.5689239 2.4862988 1.9560428 2.0669031 1.9942066 1.9106651 1.8899017 2.7351588 2.6481315 2.6550004 2.7339607 2.7463015 2.6135041 2.6502318 2.7592564 2.4229580 2.6933394 2.7977079 2.6051960 2.7580235 2.2986251 2.6405813 2.6224221 2.7019058 2.8558050 2.3415599 2.4395765 2.0781097 2.2433440 2.2688368 2.4106851 2.2532555 2.2198003 2.2348575 2.3280406 2.3507030 2.7322388 2.4961449 2.5492536 2.8611685 2.4289869 2.4761724 2.5189544 2.3793080 2.3688242 2.0940843 1.9029892 1.9220086 2.0550202 1.8757930 2.2048072 2.2835293 2.1706815 2.1325954 2.1234680 2.1117951 2.0922795 2.0036059 2.1787176 2.0143803 2.3728137 1.9481743 2.1804077 2.2993964 2.1161451 2.1484113 2.1168332 2.1152588 2.0689302 2.2225878 2.1269641 2.1092586 2.0802572 2.0726457 2.0540345 1.9922419 2.2191674 2.1254522 2.1057407 2.2109212 2.1170976 2.1467760 1.8909851 2.1400223 1.7774890 2.1012170 2.3267586 2.4057208 2.2528782 2.4062209 2.3868927 2.4184411 2.1772384 2.5016824 2.4650267 2.1426564 2.3306990 2.4722736 2.3867368 2.1501557 2.3972255 1.9937869 2.5301168 2.6602238 2.6480327 2.4200191 2.2464054 2.4397464 2.1497785 2.2289481 2.1757272 2.2350361 2.1553069 2.0542661 2.1793859 2.2113496 2.1550800 2.2871160 2.0203438 1.8462608 2.3647824 2.5652435 2.4269931 2.3865328 2.5999020 2.1736140 2.2016768 2.1336254 2.2038156 2.2400574 2.2217285 2.1315759 2.2186315 2.1533363 2.3469205 2.3543315 1.9573950 2.1043807 2.2427365 2.1539076 2.0950485 2.1815011 2.2806235 2.1898928 2.1606854 2.1495162 2.3038918 2.3085593 2.2946320 2.3522496 2.4381847 2.3509818 2.2410411 2.2376402 2.2301980 2.2196034 2.1242813 2.2720087 2.1422295 2.0852531 2.2900546 2.2055519 2.1992603 2.2783717 2.1435270 2.1665493 2.1387442 2.3571870 2.1342855 2.3204804 2.3662694 2.4363925 2.4111303 2.3240263 2.3825414 2.3441312 2.5587527 2.2309941 2.4472629 2.3396872 2.4460674 2.3947994 2.2831985 2.4392521 2.4536644 2.1653412 2.4663427 2.5064033 2.4012989 2.5246245 2.3436950 2.3904271 2.2326861 2.2265476 2.0425098 2.0650520 1.9390661 2.3298059 2.1686133 1.8303851 2.2472601 2.2099116 1.8153630 2.1364577 2.0940174 2.2794526 2.1391102 2.1542823 2.1272412 2.0981561 2.4187089 2.1667454 2.1008031 2.3906285 2.2656242 1.9529259 2.3852746 2.0414913 2.2148775 2.1768033 2.2149865 2.0514673 2.1324696 2.0773813 2.2556725 2.2837024 2.1988969 2.2450002 2.3247864 2.2603280 2.7573869 2.5884192 2.6239995 2.7369316 2.2423741 2.6230562 2.4991571 2.7755444 2.5384070 2.4599918 2.6910187 2.6807682 2.5999623 2.2407018 2.3968434 2.1926472 2.2510741 2.3940637 2.2606048 2.4840453 2.2352058 2.6184911 2.3542198 2.5151178 2.7392811 2.6071234 2.1057765 2.0648237 2.6938086 2.4430849 2.3869196 2.6469833 2.5950460 2.6026953 2.3707657 2.6413553 2.7969570 2.6676342 2.8539387 2.7049598 2.6812218 2.2257390 2.8275699 2.4899572 2.8622377 2.7098339 2.8921323 2.6017423 2.7607026 2.3738703 2.4168476 2.5098370 2.6583577 2.3389183 2.5660071 2.7091198 2.6260290 2.5185117 2.7089682 2.7316100 2.6841810 2.6935683 2.2816276 2.6664520 2.5965760 2.4191322 2.6879936 2.6422260 2.6581327 2.7893549 2.5779062 2.6807222 2.5803776 2.2337824 2.8138571 2.2379097 2.4645344 2.4917154 2.6096308 2.3233631 2.0389506 2.4956427 2.6985002 2.5805355 2.6154470 2.6838526 2.7055022 2.5270139 2.5643042 2.5898903 2.7791425 2.7494519 2.3094023 2.7048897 2.7377548 2.6071488 2.4063753 2.3884047 2.4300244 2.3858466 2.4662777 2.1803089 2.4747573 2.0589415 1.9616602 1.9483504 2.0398756 2.0837619 2.1100633 2.0277563 2.2756693 2.2594032 2.3863027 2.6158438 2.4863180 2.7290264 2.3215840 2.4120584 2.1075746 2.1751728 2.8006257 2.5195898 2.2694756 2.0645633 1.7976557 2.1571795 2.5736636 2.5880792 2.4883889 2.4873846 2.4537556 2.1746109 2.5297339 2.4567729 2.7178893 2.1993378 2.5441653 2.1518893 2.3557120 2.0758324 2.0898986 1.8054105 2.2455384 2.2971364 2.1498134 2.2902998 2.2115838 2.2010336 2.2046913 2.4909688 2.3286836 2.5245066 2.4958588 2.2887571 2.2248026 2.2273804 2.6051829 2.3118356 2.3437179 2.6328691 2.6129734 2.7143619 2.2052610 2.4819485 2.5773108 2.4201820 2.5886575 2.3858145 2.7264404 2.6148176 2.5538972 2.4319893 2.6022157 2.5982574 2.5521162 2.7126764 2.9065483 2.9006165 2.7011384 2.6124532 2.7315505 3.1551831 2.8528607 2.9581044 2.1558560 2.5480076 2.3368337 2.5262476 2.1764802 2.3273563 2.5560842 2.6541660 2.4987755 2.5495481 2.5011589 2.3691100 2.3769103 2.3002882 2.4227701 2.3741806 2.2341682 2.3163393 2.2687116 2.2778283 2.8141940 2.4329280 2.5814206 2.7230919 2.4968811 2.3336944 2.8080334 2.4254164 2.4253911 2.3923747 2.3142637 2.4651774 2.2506644 2.5011262 2.5928123 2.3220606 2.3932334 2.3971769 2.3983249 2.4202471 2.4602940 2.9434275 2.7250863 2.5460985 2.4320927 1.9700336 1.9648414 2.0844765 2.0270012 2.0651738 2.1328294 2.1021920 2.1124851 1.9766660 2.1890504 2.2352014 2.2809656 2.3403282 2.1471036 2.2267520 2.0257190 2.2318666 2.2785637 2.1734000 2.2683281 2.2775439 2.2771561 2.6281159 2.5689924 2.4025843 2.0522002 1.9974106 2.4255834 2.3406331 2.3653590 2.3372182 2.2208296 2.2895353 2.2770955 2.1970973 2.2684373 2.2122987 2.2162828 2.1374492 2.3682376 2.3401538 2.3809712 2.2795677 2.3881128 2.2302212 2.0706075 2.3970232 2.2783647 2.0925771 2.3132466 2.3891652 2.4820048 2.6657778 2.5314650 2.3852575 2.5152780 2.6319494 2.4514201 2.4905467 2.6224324 2.2523246 2.2058544 2.2043539 1.9181537 2.3198042 2.3045468 2.1218122 2.0262048 2.0255742 2.3613204 2.1263889 2.0790484 2.1907385 2.1356759 2.3079816 2.2161328 2.2289589 2.3246581 2.0728252 2.2755607 2.2378818 2.0755432 2.3740222 2.2758409 2.4807735 2.4032283 2.5234376 2.7224907 2.5783366 2.8482062 2.6603423 2.5577064 2.6652756 2.5864882 2.7288570 2.6713708 2.5476949 2.4381480 2.7231607 2.7612062 2.8340632 3.1184638 3.1198897 3.1131089 2.5108688 2.9632067 2.6534847 2.6824811 2.7000851 2.8572544 2.7577956 2.8840615 2.8111669 2.9999719 2.9702423 2.6451574 2.9484224 2.9488236 2.8926255 2.9388352 2.6111508 2.6044388 2.7069822 2.7991648 2.5219726 2.7322810 2.5529778 2.8454385 2.8771609 2.6016612 2.7125486 2.8788989 2.9327209 2.9250890 2.6870882 2.7274403 2.8451119 2.5835319 2.0042358 2.1358666 2.0452377 2.3058815 2.3928868 2.1924051 2.3860108 2.4350210 2.6227444 2.3512849 2.1918693 2.3868455 2.7658948 2.5381853 2.6159360 2.6542209 2.5600064 2.2698513 2.4117195 2.4860116 2.8038622 3.1226744 2.6989028 2.8631320 2.8671422 2.7805017 2.6588808 2.7748551 2.9647403 2.5951432 2.9506301 2.8646039 3.3318085 2.3971654 2.4805100 3.1777005 2.8807168 2.5551742 2.8079656 2.4365212 2.7619606 3.0671841 2.7675572 2.9365428 3.0464779 2.9988168 2.9197291 3.0503451 2.9311070 2.8470760 2.9343716 2.8530728 2.8963687 2.6110606 2.7855193 2.7134084 2.6208395 3.1369726 2.8463223 3.0417348 2.7957744 3.1370936 3.1252720 2.9324085 2.6924901 2.8180315 2.6773543 2.7261275 2.9182755 2.7024606 2.6243567 2.8008378 2.9400871 3.0351915 2.7325522 3.0058221 2.6665494 2.6959897 2.5291656 2.6071514 2.5612151 2.6754032 2.6062153 2.7961816 2.6579950 2.5314932 2.7053404 2.7277541 2.9097921 3.1067932 2.7951502 2.6580317 2.6910921 2.6649459 2.6869798 3.2255445 2.5826360 2.9285249 2.3477247 1.7761507 2.7981554 3.0985833 2.8451968 2.6765034 2.7015754 2.7864012 2.7031552 2.9137112 2.6308798 2.9511488 2.7274959 2.9065140 2.7389372 2.7147329 2.7127998 3.1357775 3.0231945 2.9768890 2.9381042 2.7609175 2.9518542 2.6794052 2.8437774 2.9335844 2.5664887 2.5802807 2.2279646 2.1029066 1.7797688 2.2909355 2.0374673 2.2397517 2.3403011 2.3400855 2.4141269 2.0692121 2.4919618 2.5833712 2.8020980 2.9524026 2.5933420 2.6688083 3.0593224 2.8882883 2.8943513 2.9583057 3.0214417 2.9085980 3.2604184 3.1309334 3.0316640 2.7574993 2.9613591 3.1713481 2.9015791 3.0146219 3.1755795 3.1963343 3.3383791 3.1403178 3.0936742 3.0436806 3.2108894 3.3254467 3.3909741 3.2449651 3.1389126 3.2811209 3.2153121 3.1838659 3.1032618 3.0743526 3.1286936 3.3859618 3.4147167 3.1211180 2.9732572 3.0944390 2.8851682 2.9901794 3.3012103 3.0655194 3.2251137 3.0052594 3.2728726 3.0999453 3.1906522 2.9115444 3.2123410 3.3182475 3.2417447 3.3870131 3.0107501 2.9638170 2.9904458 3.1334605 3.1954665 3.2217095 3.0764414 2.9766135 3.1083402 3.2686041 3.0291046 2.8481325 3.0221672 2.8933007 2.9592457 2.8506122 2.6487552 3.1577544 2.9689613 3.1846361 3.2401890 3.2001505 3.4446454 2.8383846 3.4379315 3.0330014 2.9169375 3.0075194 2.5617297 2.6365746 2.8147778 2.9114664 2.6280858 2.5901485 2.6242350 2.6505180 2.7406460 2.6487397 2.4936858 2.5760758 2.3952832 2.5350202 2.8999562 2.8607546 2.9133617 2.9266232 2.8216006 2.9385190 2.8374062 2.7907906 2.8403366 2.9704588 2.8066418 3.0370376 2.9571537 2.9626963 2.6553997 3.0061568 2.7173619 3.0456598 3.0357335 2.7736657 2.6208838 2.6529628 3.0111909 2.8933250 2.9884479 3.0468422 2.5326388 3.1312941 2.7232693 2.8402537 2.8261412 2.7643996 2.6756837 2.7196623 2.8818110 2.8668771 2.9310138 2.9978394 2.8273796 3.0760592 2.8426596 2.7187619 2.8781060 2.9030407 3.1057206 2.9728943 2.4688059 2.5395445 2.6795129 2.8909564 2.5921115 2.6140995 3.1247311 2.7125485 2.7358524 2.9110563 2.3732921 2.6991582 2.8419141 2.8470237 2.8375064 2.5461391 3.0630722 2.6460532 2.5462880 2.6480063 2.7356254 2.6398095 2.6044981 2.5043154 2.4312126 2.7012356 2.6864033 2.4413574 2.5836129 2.6615384 2.7264277 2.6309401 2.6256573 2.6609091 2.6260318 2.4999192 2.6665454 2.5119505 2.5545353 2.6466223 2.4998226 2.4549814 2.4044565 2.7648582 2.6332771 2.5716659 2.5897909 2.7526145 2.4960860 2.4850113 2.8306262 2.7461597 2.4937282 2.6042319 2.8089826 2.3028810 2.5818940 2.4265762 2.5967211 2.4022627 2.5192476 2.4586366 2.4979621 2.5334936 2.6653486 2.3766498 2.5879087 2.7619439 2.7054277 2.9356444 2.7814360 2.6017357 3.1320625 3.0570484 2.9613347 2.6055578 2.8135748 2.7730694 3.0534747 2.8810330 2.8038161 2.6029601 2.7443469 2.7166330 2.6264786 2.4891287 2.5865871 2.5888233 2.5280311 2.9088567 2.8347883 2.8261773 2.5770687 2.6841519 2.5781284 2.8398429 2.9805893 2.5734105 2.1918636 2.5414705 2.6644791 2.5732161 2.5854582 2.7245662 2.5059811 2.8649354 2.6620059 2.7930781 2.9066385 2.6586462 2.7688415 2.6079767 2.9988200 2.8915799 2.6555976 2.6665633 2.8567362 2.8678696 2.4613730 2.4207230 2.3603757 2.3864425 2.7521497 2.4353678 2.6936615 2.3126781 2.3758466 2.3494483 2.5238964 2.4194908 2.5829046 2.4327525 2.6084383 2.4889057 2.7769240 2.8069775 2.8055332 2.8290007 2.3435883 2.4532183 2.3777396 2.6965442 2.6911505 2.3314919 2.3414372 2.4467360 2.4865558 2.4577129 2.3724635 2.2477284 2.4251865 2.6879808 2.5639897 2.3926184 2.6990372 2.9252903 2.5962501 2.7898838 2.7233809 2.6299209 2.7299546 3.1711310 2.6747431 2.6949970 2.5717965 2.7321330 2.2423321 2.8296534 2.6049752 2.6132195 2.9332700 2.4842435 
assembly_BlackSea2|NODE_80_length_340554_cov_258.117152_279|protein      2.4642790 2.6010985 2.4156767 2.5470615 2.3155549 2.3475264 2.2606365 2.3186567 2.4305539 2.3222275 2.4037908 2.1940237 2.2894501 2.3705829 2.1159807 2.0010954 2.4738020 2.4480604 2.2638128 2.3689571 2.1527932 2.5142258 2.6521285 2.3025256 2.0659299 2.0499296 2.2558396 2.3581645 2.2712836 2.4190259 2.7303954 2.4258541 2.2761073 2.5522392 2.4558229 2.3231918 2.2764605 2.6476321 2.3559560 2.7913117 2.4019523 2.7741864 2.0200620 2.1237975 2.3961832 2.1524038 2.2593156 2.2101418 2.4678433 2.5002129 2.2878147 2.3534595 2.3800758 2.0644589 2.2037020 2.1237596 2.3152338 2.3092281 2.0896148 2.1361261 2.8115134 2.5602169 2.7403147 2.0972642 2.4604942 2.2861496 2.4246765 2.1896209 2.2136490 2.2166867 2.1238843 2.3576114 2.2686949 2.6134941 2.3378822 2.7709910 2.3820799 2.3666787 2.4489098 2.3358234 2.4225791 2.6077495 2.4232477 2.4972877 2.5740158 2.6397719 2.2651747 2.3968186 2.2889168 2.3754911 2.4423554 2.7972669 2.2975063 2.6419938 2.5137302 2.3844951 2.3096255 2.7122504 2.3621772 2.4430127 2.3946098 2.5726977 2.6982233 2.4025802 2.3852840 2.6159676 2.6014516 2.6993980 2.6570693 2.5506994 2.3319060 2.2813581 2.4042243 2.2390189 2.5849103 2.4945256 2.8533397 2.2574747 2.7128083 2.6491442 2.8321106 2.4634771 2.2326650 2.3391641 2.3637279 2.2504796 2.2695379 2.3760341 2.3680274 2.5057454 2.2727593 2.4041601 2.5529008 2.5878394 2.5313370 2.5799756 2.4064665 2.2204106 2.2920510 2.4060009 2.5129586 2.6205445 2.6805077 2.0812315 2.4215390 2.2822150 2.2183687 2.3635004 2.1227796 2.2890532 2.4179517 2.0495267 2.6077429 2.0501743 2.2748156 2.1645417 2.3619648 2.7131306 2.4042099 2.5226038 2.3352768 2.3791998 2.3967289 2.3822876 2.3580617 2.2328456 2.3972229 2.3754608 2.6993860 2.5164537 2.4801995 2.3322007 2.2195028 2.1863436 2.1659115 2.0079464 2.2500335 2.0015654 2.1900856 2.3883511 2.4623065 2.3606843 2.2852182 2.2999596 2.2618861 2.2853613 2.5095831 2.5036574 2.1158039 2.2806962 1.8303314 1.9481387 2.0263827 1.9724455 2.0166261 1.9880003 1.8442994 1.8795614 1.8617938 1.9411748 2.0310578 2.0370666 1.8249870 1.8673854 1.8136919 1.8885823 1.8490152 1.8611830 2.1172507 2.0016407 2.0662480 2.0973207 2.0590706 2.2715368 2.2673493 2.1684600 1.9100765 1.8189472 2.1514885 2.0339717 2.1955788 2.2534159 2.1116367 1.8619969 2.1655664 2.1883164 1.7459280 1.7400714 1.5871782 1.6914934 1.7294243 1.7797532 1.8115341 1.6413081 1.6284053 1.6792340 1.7188264 2.0308822 1.5601899 1.6364302 1.5042020 1.7922924 1.6240023 1.5088668 1.5195113 1.4870881 1.5266868 1.4764546 1.4845043 1.5183795 1.4884703 1.6021969 1.3544617 1.4543790 1.3916216 1.4685922 1.4148746 1.4794511 1.5567126 1.5619525 1.5077186 1.6094690 1.5749828 1.6539550 1.4636288 1.6533642 1.6282120 1.6640470 1.5972457 1.6504823 1.6763770 1.4897411 1.7889409 1.7134512 1.5853004 1.8629869 1.8792317 1.6262037 1.6328713 1.5805431 1.7707021 1.6737646 1.6388273 1.9741792 1.7300428 1.8208770 1.7728587 1.9041831 1.8122417 1.7879648 1.7131237 1.9480172 1.8497987 1.7008551 1.7035166 1.5989375 1.6958346 1.6655150 1.5865467 1.7084620 1.5202202 1.4618756 1.6425843 1.5702650 1.6212135 1.5718278 1.6338936 1.5396611 1.5580404 1.5812153 1.6517970 1.5510404 1.4743461 1.6463224 1.5597612 1.4980303 1.7051424 1.9431609 1.7131541 1.7740978 1.7350033 1.7972217 1.6396278 1.8504080 1.8466476 1.5081172 1.5139500 1.4609237 1.4854242 1.5021167 1.4072093 1.4658361 1.4387044 1.4986677 1.4957941 1.6194559 1.6034707 1.7696322 1.7099262 1.5370402 1.6578646 1.4119771 1.5936575 1.8062375 1.5466486 1.5399510 1.5290013 1.5046137 1.6668702 1.5906276 1.4745885 1.5086237 1.3718748 1.5488665 1.5201781 1.5838654 1.6875317 1.4121731 1.9451225 1.6474243 1.5727232 1.6627834 1.8599942 1.8756281 1.6934106 1.5979864 2.8440482 2.5801437 2.6496489 2.6132107 2.6485722 2.6348010 2.9228656 2.7263800 2.7769182 2.9786684 2.8087290 2.4432299 3.3698747 3.1454525 2.8964178 1.5821520 2.0359594 2.0122952 2.1536720 2.0875436 1.9367519 1.9581123 2.5573862 1.5123957 1.9543762 1.8887985 1.9395756 2.1399656 2.2518801 2.4498263 2.1812346 2.2740380 2.1246131 2.0613163 2.3514429 2.2049810 2.0539608 2.1779890 2.2007164 1.8521141 2.2129277 2.0581278 2.1379694 2.4142568 2.0763952 2.0802929 2.1579506 2.1461115 2.3512565 2.2217603 2.2894653 2.2751026 2.3509373 2.1069507 1.9822906 2.0768175 2.0141594 2.1695893 1.9353603 2.1846998 2.0500053 2.1015298 2.0900499 2.1501326 2.1070396 2.0092902 2.2250279 1.9136173 2.2655201 2.2149308 2.2818612 2.2059864 1.8194149 2.2527107 1.8797866 1.9666045 1.9369340 1.9689353 1.9744576 2.0527428 1.9640395 1.8943252 1.8870784 1.9821680 1.8854875 1.8815992 2.0080756 1.8050333 1.6287845 2.0577896 2.2087855 2.1471066 2.1236922 1.7368935 1.8079716 2.2383602 2.0872749 2.2464409 2.1407469 2.2013743 2.2464738 2.1120652 2.2224309 2.3076652 2.1029181 2.0745367 2.1730738 1.8618504 2.1425593 2.0924130 1.9207484 1.7622350 2.0201829 2.1057343 1.9280742 2.1482400 2.1477185 2.1989087 2.2782085 2.1574237 2.1152747 2.0429905 1.9346015 2.2462828 1.9674704 2.2603437 2.1269631 2.0663981 2.0213471 1.7298789 1.8036888 1.9543155 2.0116928 1.9749975 1.8368541 1.8706194 1.8541266 1.9753027 1.9742268 2.0351992 2.1023969 1.9764421 1.7082676 1.5678022 1.8609530 2.0483317 2.0019871 1.8730531 1.9092212 1.5572845 1.7647944 1.7051968 1.8436257 1.7843655 1.8856584 1.7323066 2.0537425 1.6723664 1.6975287 1.8675648 2.0713999 2.0588270 2.1189572 2.0503810 2.0179304 1.9118852 1.6558311 1.9018191 1.7614079 1.8289307 1.7975738 2.1510516 2.0339679 1.9466598 1.9376392 2.1264288 2.2204364 2.2202144 2.1673195 1.8918548 2.0309069 2.2426362 2.2915448 2.2670150 2.2896530 2.2611062 2.4105860 2.3049073 1.9787148 1.3903884 1.9650068 2.1078573 2.1696114 2.2119407 2.1713736 2.0655474 1.9178392 2.0653202 2.1926102 1.5514963 1.8712676 1.9548878 2.2039804 1.8447941 2.0813533 2.0832854 1.9413738 2.0043503 2.0794864 2.3707321 2.2546849 2.1355916 2.4371875 2.2115691 2.4675276 2.3182294 2.2562094 2.0190098 2.2757312 2.1014360 2.0950673 2.0309379 2.0059237 1.9581999 2.0194024 2.1301440 2.3185784 2.2566082 2.0268036 2.1474399 2.3177829 2.0672964 2.1116244 2.1852905 2.0809359 2.1032414 2.1929299 2.0594576 2.0940997 2.3174029 2.3431096 2.3255271 2.3089425 2.2022419 2.1926310 2.1381445 2.3650816 2.3373263 2.2330803 2.3141199 2.1178959 2.1725211 2.3301603 2.4234100 2.3082361 2.1811546 2.3375983 2.4731349 2.4002968 1.9414699 2.5251211 2.3595535 2.3144302 2.3253826 2.2549221 2.4434404 2.3491194 2.2204675 2.4800510 2.5535267 2.3295415 2.5057196 2.4938069 2.3209066 2.3073664 2.5072632 2.4538431 2.3578955 2.1959552 2.4327195 2.2068717 2.3483487 2.4252605 2.2355271 2.2328200 2.3268496 2.4227961 2.4708641 2.4347017 2.2003356 2.5552603 2.2841354 2.3290945 2.3791323 2.3156052 2.4958647 2.1433332 2.3562786 2.1528217 2.2903927 2.2732093 2.1810492 2.5690293 2.4258778 2.3586396 2.2246754 2.2203840 2.1185975 2.6794865 2.6092124 2.5218431 2.4747062 2.1652569 2.5680827 2.3543656 2.6421632 2.7243452 2.5925711 2.3100401 2.1599568 2.1548152 2.1423334 2.1800176 1.9978898 2.2054909 2.2518776 2.1770175 2.0938324 2.3634232 2.3275836 2.1470283 2.2881637 2.3363222 1.9748559 2.0248034 2.6986549 2.4857477 2.3308164 2.2736988 2.2408985 2.3889830 2.4162059 2.2766364 2.3929972 1.9857603 1.8696923 2.1360866 2.2408132 2.3319725 2.2086616 2.2145656 2.1381264 2.2155352 2.1626628 2.1484799 2.2727363 2.0726932 2.1198037 2.6818782 2.6050067 2.7737689 2.4573271 2.2166322 2.3021322 2.2286544 2.3943286 2.2089727 2.5484180 2.4884884 1.9426290 2.4809540 2.2230843 2.2939325 2.3472841 2.4573218 2.3349476 2.5978598 2.3974972 1.9230983 2.1285832 2.2834988 2.5679823 2.3438505 2.1411792 2.2012867 2.3396033 2.3771337 2.2171917 2.2151264 2.1928406 2.1909178 2.2920041 2.0592635 2.3103123 2.0186372 2.1206450 2.3025703 2.1924939 2.2707573 1.6730141 2.0187750 2.3044785 2.2549947 2.4883828 2.2467854 2.2627550 2.3194092 2.6990632 2.5172782 2.5100669 2.3506219 2.3933762 1.9986535 2.3656466 2.2378521 2.1437177 2.4559774 2.6822735 2.4837406 2.4443517 2.9495942 2.9724553 3.0264638 2.6869367 2.9140430 2.6841253 2.4177612 2.2733869 2.4697772 2.4496768 2.2175500 2.2693430 2.8271399 2.5430156 2.6770557 2.3703788 2.2465078 2.2552171 2.4498159 2.5537487 2.2951718 2.4589265 2.5260600 2.2201979 2.5637673 2.7928276 2.6716164 2.8663572 2.9224719 2.7737481 3.1305851 3.0017310 2.7022850 2.9875638 2.7841981 2.7059687 3.1928765 3.0550035 2.6727195 3.1490365 2.5379256 2.4004764 2.4106111 2.0639587 2.2409420 2.1851695 1.7385263 1.7318010 1.8159115 1.7147901 1.8790497 1.7435871 1.8975149 1.8279961 1.8379474 1.8034609 1.7524705 1.8187304 1.7770549 1.8003340 1.7727347 1.7656417 1.8389853 1.7818868 1.7802446 1.9299771 1.8783591 1.6588174 1.6407268 1.5988097 1.6499765 1.5656284 1.5364318 1.5022293 1.6418355 1.6524099 1.6277396 1.6877110 1.5423985 1.4204943 1.5474181 1.5292731 1.6010506 1.5946088 1.7287061 1.6035930 1.6016158 1.5813572 1.6187327 1.6302814 1.5919969 1.6464589 1.7044308 1.7343452 1.6782832 1.4976341 1.5938767 1.5605755 1.4887580 1.6165307 1.6360971 1.4581942 1.2058756 1.2729079 1.4854910 1.4155421 1.4217318 1.3907465 1.4552778 1.5397657 1.4607859 1.5132580 1.5443195 1.4362041 1.4495514 1.4874114 1.5199945 1.4733482 1.5838472 1.5422705 1.5867429 1.4999451 1.6020894 1.5100558 1.4585337 1.4957122 1.6674379 1.3138363 1.3390588 1.4309121 1.3152122 1.2987336 1.4385553 1.2825327 1.3056352 1.2902351 1.2231858 1.1417023 1.1796790 1.2462362 1.3529791 1.2555556 1.5863686 1.6089954 1.7355238 1.6078507 1.5359731 1.5098257 1.5782791 1.4494040 1.3954346 1.4678673 1.4728252 0.7472384 0.6980447 0.7244055 0.6160795 0.6966757 0.8734002 0.6295515 0.6945939 0.6830461 0.6356234 0.7088246 0.6871370 0.6304659 0.6946764 0.6621147 0.7116825 0.7605535 0.7365651 0.7497621 0.6241649 0.6503238 0.6519461 0.5515492 0.6369049 0.5555722 0.5508886 0.5384927 0.5697052 0.5417557 0.6876726 0.6778573 0.7035187 0.6783552 0.6674217 0.5782911 0.6301048 0.6423941 0.6410317 0.6165262 0.6221784 0.6933020 0.6591307 0.6800281 0.6782376 0.6783399 0.7326467 0.6349601 0.6855440 0.6835884 0.6203312 0.7008062 0.6782312 0.5622540 0.5078221 0.5477459 0.7413309 0.6701474 0.7145071 0.6554565 0.6173671 0.7059875 0.6462427 0.6383571 0.6505687 0.6171184 0.6364328 0.6066985 0.5323883 0.4950015 0.5486547 0.5250599 0.5385225 0.5061692 0.5203696 0.6090559 0.6248925 0.5689446 0.6678225 0.7194774 0.4934016 0.5876566 0.5662771 0.6406470 0.6279924 0.5813957 0.5903469 0.5439805 0.5983270 0.6612388 0.5038185 0.4636422 0.5131656 0.5418535 0.5811609 0.5098578 0.5980917 0.5832113 0.6222376 0.6052742 0.6771286 0.6387496 0.6053475 0.6625223 0.0000000 0.2570008 0.2861528 0.3211575 0.3431498 0.3368733 0.4156474 0.5023389 0.3904599 0.5687087 0.5502988 0.5306062 0.4744541 0.5347089 0.5320263 0.5956212 0.5554521 0.5535039 0.5884996 0.5471507 0.5143767 0.5344013 0.5619271 0.5037205 0.4746240 0.4971517 0.4897417 0.4680184 0.5291637 0.5869204 0.5149235 0.5358879 0.5472374 0.6341624 0.6455680 0.6141240 0.5921094 0.7161890 0.8199759 0.6643859 0.6524302 0.6451368 0.6495997 0.6054924 0.6163520 0.6349499 0.5883774 0.5699498 0.6233641 0.6449710 0.6624122 0.6664553 0.6001653 0.6442545 0.6909497 0.7020813 0.6728817 0.6758197 0.6177513 0.6975966 0.6660218 0.6830070 0.6662391 0.5790725 0.6209563 0.6817378 0.6907025 0.6893241 0.6476378 0.7103282 0.6980772 0.6394967 0.7085114 0.6249730 0.6783198 0.6719922 0.6602464 0.6570334 0.7267045 0.6955186 0.6079980 0.6338738 0.7262148 0.6870540 0.6436133 0.6745317 0.6983908 0.6390681 0.6615555 0.6131262 0.6402824 0.6299427 0.6140798 0.6581177 0.6941763 0.6505546 0.5626393 0.6612289 0.6504137 0.4802766 0.6674581 0.6179143 0.6693091 0.6535941 0.6822669 0.7085960 0.6356634 0.6496776 0.5991635 0.6549638 0.6992597 0.6288152 0.5110120 0.5939601 0.5962148 0.5349309 0.6000250 0.6136004 0.6777437 0.6902335 0.6037445 0.6864948 0.7523629 0.6390521 0.7391414 0.7872614 0.7034953 0.7680541 0.7544865 0.7206839 0.7631040 0.7049834 0.7246434 0.7056637 0.7566670 0.7286678 0.6705557 0.7404086 0.7069692 0.6841201 0.6301266 0.7120144 0.6387473 0.6290621 0.6477870 0.6681828 0.5006049 0.5843141 0.5474848 0.5134951 0.5600667 0.6365629 0.6024760 0.6530328 0.4966049 0.5777026 0.5498971 0.4735552 0.7191154 0.7524198 0.6537895 0.6817627 0.7566554 0.7693541 0.7471617 0.6770091 0.6045915 0.7125965 0.7495219 0.7525255 0.7781065 0.7522573 0.7483116 0.7597110 0.7552984 0.7525483 0.8020301 0.6198116 0.5783304 0.6329610 0.6030465 0.5758952 0.5748075 0.6398632 0.6364379 0.6232630 0.6399023 0.6175162 0.6722319 0.6856583 0.5891903 0.5920694 0.5678860 0.6391111 0.5980727 0.6087364 0.6260791 0.6478817 0.5939018 0.6707013 0.6046646 0.5707799 0.6678837 0.6306440 0.5757784 0.6695862 0.6070706 0.5590190 0.7337963 0.7505407 0.6565833 0.5700626 0.5871819 0.5813280 0.6620469 0.7201934 0.7135545 0.6859185 0.6437684 0.6782531 0.7599284 0.5938582 0.6626296 0.6436586 0.8116736 0.7316123 0.7239819 0.7188251 0.7232728 0.6796713 0.7690060 0.6933017 0.4704534 0.4744522 0.5164622 0.5410912 0.5263132 0.4590600 0.4705421 0.5071717 0.5457435 0.5026903 0.5126674 0.6332661 0.6523892 0.6705332 0.9883661 0.6487026 0.5848776 0.5494648 0.6380383 0.6137330 0.6570735 0.6391623 0.6253430 0.6822498 0.6024370 0.6406473 0.5777833 0.7764556 0.6266048 0.6681722 0.7052566 0.5914390 0.7460032 0.5229290 0.5875827 0.7244401 0.6865864 0.5557137 0.6430680 0.5344572 0.6055112 0.6226007 0.5950148 0.7358246 0.6621168 0.7646836 0.7974936 0.6998407 0.7671997 0.7664148 0.7854224 0.7789186 0.8191025 0.8023730 0.7663749 0.7852625 0.8460272 0.7334528 0.7819252 0.7115107 0.7222533 0.7705085 0.7703261 0.8878406 0.8560304 0.6710665 0.8575923 0.8092799 0.7852379 0.8249082 0.6925452 0.8203701 0.8516916 0.7666396 0.8285797 0.7807273 0.7994858 0.7881876 0.8852602 0.8300723 0.8145226 0.7554250 0.7217016 0.6979484 0.7640158 0.5965002 0.7212643 0.7120151 0.7445187 0.7174373 0.7694264 0.7402276 0.7481451 0.6712365 0.6821711 0.7371825 0.7240126 0.7392400 0.8349301 0.7687604 0.6959907 0.7796810 0.7341084 0.6079128 0.6488929 0.6500600 0.7118585 0.6755664 0.6768317 0.7463538 0.6332230 0.6371967 0.6524448 0.7456462 0.7698276 0.7196759 0.7139045 0.7427151 0.7404083 0.7099786 0.6404366 0.7102655 0.7145411 0.6319937 0.7122117 0.7259063 0.5938617 0.6911512 0.6795075 0.7002936 0.7711787 0.7763445 0.7562533 0.7655073 0.7025963 0.6857074 0.7290173 0.6912898 0.7311231 0.6955441 0.6450872 0.7076355 0.7307790 0.7421215 0.7810286 0.6962278 0.6978782 0.7029774 0.6381132 0.6795068 0.6992302 0.6290528 0.6779530 0.7219972 0.6240699 0.6231097 0.6140157 0.5742932 0.5325056 0.6741152 0.7103244 0.7254327 0.7294029 0.7517513 0.6726941 0.6780918 0.6994805 0.7616821 0.7299498 0.8441624 0.8164277 0.7775231 0.6814196 0.8644343 0.7338724 0.7732020 0.8424722 0.8092594 0.7389756 0.7217845 0.6589190 0.6882222 0.7388717 0.7486200 0.8315139 0.8072752 0.6487394 0.6789275 0.7237076 0.7098274 0.6973373 0.7271296 0.7020578 0.7530731 0.6941548 0.7745586 0.7225449 0.6887889 0.7236299 0.7056634 0.7150582 0.7092617 0.7746263 0.8559425 0.8060938 0.8103677 0.7654095 0.5570449 0.6167219 0.6898163 0.5819805 0.7171090 0.7710466 0.8756194 0.8254365 0.8533747 0.8290114 0.7614504 0.8804106 0.7902008 0.8437714 0.7806621 0.7285953 0.7449355 0.6646394 0.5846420 0.6592728 0.6093146 0.5719498 0.6382515 0.6562219 0.6733091 0.6897479 0.9091682 0.9442875 1.0117836 0.6768909 0.7447180 0.8683997 0.7820484 0.8260778 0.7538364 0.7983183 0.8867060 0.8246613 0.9057151 0.8484001 1.0170257 0.8917367 0.7491181 0.8575079 0.8196480 0.8017344 0.8785492 0.9297060 0.8811189 0.8924097 0.7951627 0.7950776 0.7441570 0.7623065 0.8934010 0.8462360 0.9635690 0.8415445 1.0248644 0.7738868 0.8504987 0.8105381 0.7848608 0.8271466 0.8164012 0.8002629 0.7946896 0.7347152 0.7953024 0.8345508 0.8093817 0.8229448 0.8229456 0.9000648 0.8191443 0.6917574 0.7651022 0.7831055 0.7481800 0.8277947 0.7962732 0.7748520 0.7867319 0.7971187 0.7953619 0.8091550 0.7055722 0.7742052 0.7573435 0.7835087 0.7833522 0.8255084 0.7882189 0.7662499 0.8141135 0.8359911 0.8767986 0.8617449 0.8091169 1.0796678 1.0476338 1.1874172 1.2642361 0.8778723 2.1155354 2.2123892 2.4319008 2.2060240 2.3224276 2.4259959 2.3824701 2.4856165 2.4408957 2.2255416 2.2169464 2.1215101 2.2606033 2.3958513 2.2522676 2.2990477 2.1844672 2.2115923 2.2842675 2.1777628 2.2818922 2.2148876 2.2309985 2.1876189 2.0174147 2.1867432 2.1853252 2.3876366 1.6028912 1.7080383 2.1656662 1.9785942 2.5408766 2.5282097 1.9985522 1.9695063 1.9175521 1.9686987 1.9436601 2.5640812 2.5845760 2.4712418 2.5719250 2.5381654 2.4952913 2.4388378 2.7881428 2.2214487 2.5437497 2.6089962 2.4741832 2.5793545 2.2525599 2.8048359 2.8087467 2.8072007 2.9656856 2.1140172 2.0940785 2.0296871 2.1567105 2.1364337 2.0440463 2.0320108 2.0415153 2.1215041 2.1455611 2.2959915 2.5655365 2.4496290 2.5586938 2.6218613 2.4832975 2.4083300 2.3973669 2.3603784 2.3377796 2.0715004 2.0771020 2.1775977 2.2088798 2.1728715 2.3062156 2.4151043 2.3021606 2.2310405 2.1819860 1.9661400 2.0170088 1.9191951 2.0722769 2.0140864 2.2329373 2.0429354 2.2007766 2.2152020 2.1805610 2.1076438 2.2968405 2.2677785 1.9909996 2.1336169 2.0432689 1.9044610 2.0035598 2.0754603 2.0574133 1.9993956 2.0890720 2.1287257 1.9670169 2.1140453 2.2037880 2.0682097 2.0295221 2.0109348 1.8484185 1.9490377 2.2948956 2.3394718 2.2348117 2.3055047 2.2967752 2.2448438 1.8663955 2.3200220 2.0941476 1.9534365 2.0555190 2.1448475 2.0794819 2.1557763 2.1076356 1.8562221 2.2197431 2.2745910 2.3648936 2.2140262 2.1301525 2.3327937 2.2277436 2.3219933 2.3309240 2.2946501 2.1497538 2.0598618 2.1562052 2.0743921 2.0183144 2.2430267 2.0785170 2.0359133 2.2461208 2.3924006 2.3847363 2.3000576 2.4391929 2.0876647 2.2123165 2.1302961 2.2482116 2.2309587 2.2780460 2.3201991 2.2559029 2.2520379 2.3083138 2.3226505 2.1747017 2.3655595 2.4980834 2.2932716 2.2312573 2.3231672 2.3830830 2.3394808 2.3329181 2.0984412 2.3207220 2.4821361 2.4012144 2.5183986 2.4804377 2.3739876 2.2033132 2.0793528 2.2738057 2.2090639 2.1572653 2.4293346 2.1707926 2.0882894 2.0507311 2.0158043 2.0278793 2.1018959 2.0886189 2.0572077 2.0564050 2.1734682 2.1720841 2.1960650 2.3968622 2.3531134 2.4478084 2.2985693 2.2944950 2.3810942 2.4281365 2.2862962 2.2316891 2.3425653 2.3389347 2.4315352 2.3547501 2.3392215 2.2992937 2.2692456 2.4109971 2.4964682 2.3231946 2.3540553 2.4219422 2.4454786 2.0759489 2.1963907 1.9938332 2.0407272 2.0010110 2.3954635 2.3451654 1.8927955 2.2427337 2.1492196 2.0471083 2.0955277 2.2488438 2.3385720 2.2773270 2.2116875 2.2367525 2.2787387 2.4463209 2.1677391 2.0260727 2.3369901 2.3368263 2.0744699 2.3534366 2.2205165 2.0901747 2.0020123 2.0533565 1.9221340 1.8320706 1.9856351 2.0943785 2.1004188 2.0464466 2.2323276 2.1911498 2.2840439 2.5613433 2.5717725 2.6465771 2.7872613 2.3082442 2.4807558 2.3788211 2.5623648 2.5673555 2.3594907 2.4045748 2.3798341 2.5241410 2.2218105 2.4798019 2.2676991 2.2469429 2.4396044 2.3846236 2.4487461 2.3069453 2.4617949 2.3743893 2.4202506 2.5963142 2.5603139 2.1690102 2.1521165 2.5184946 2.2561905 2.3672703 2.5393526 2.3928054 2.3735052 2.4411279 2.4700751 2.4963704 2.5008790 2.5363421 2.4360954 2.3987692 2.2285136 2.5002765 2.2746251 2.5289386 2.5771373 2.6392504 2.3751077 2.6027523 2.3260262 2.1935136 2.2817263 2.5066063 2.2062017 2.5012482 2.3356309 2.4603926 2.4841060 2.6191101 2.5183747 2.4728995 2.5445687 2.3326072 2.5273782 2.4895913 2.2549587 2.4847044 2.3995479 2.3436378 2.5883786 2.2717188 2.5303494 2.5168580 2.2601108 2.7123281 2.3157628 2.4419374 2.3723153 2.4313929 2.2555179 2.2145309 2.4544478 2.4718712 2.4126163 2.5535718 2.7203220 2.3962772 2.4497871 2.5828468 2.5376292 2.7773605 2.5787536 2.4910754 2.4136060 2.5360556 2.5757242 2.4014031 2.3382730 2.3518101 2.2380229 2.3863375 2.2857124 2.4922166 2.1122027 2.1192555 2.0898426 2.1492841 2.2750092 2.2286517 2.0858246 2.4234072 2.0233535 2.1125532 2.1485499 2.0852276 2.5333478 2.4175860 2.4465069 2.1788338 2.1621600 2.7399414 2.2272241 2.4763484 2.2914766 2.0887288 2.2179261 2.3900070 2.3680379 2.3823550 2.5118796 2.4665155 2.2992920 2.3375975 2.3898205 2.4352498 1.9891746 2.5797529 2.2102226 2.3024961 2.1118767 2.1082796 1.9056125 2.3138920 2.2961452 2.2101498 2.2967674 2.4030247 2.2301836 2.1930030 2.5179966 2.3220969 2.3431995 2.3332744 2.0890677 2.2083137 2.1548527 2.4230818 2.3137290 2.2811032 2.2913078 2.5757616 2.5745907 2.1083182 2.2902323 2.3533067 2.3749272 2.3612861 2.2650227 2.3430943 2.4211609 2.3631323 2.3053753 2.4353476 2.4444517 2.4960564 2.7319981 2.7409570 2.5780569 2.6288581 2.6793988 2.4555843 2.7761416 2.5857794 2.6134435 2.3070628 2.4605521 2.2103841 2.4194328 2.2402684 2.3515171 2.4157770 2.5039362 2.2619817 2.3681344 2.4110278 2.3523021 2.3646140 2.2979698 2.4111836 2.4935260 2.2702443 2.5026880 2.5976871 2.4475434 2.6149737 2.4906153 2.5767263 2.5565549 2.4054322 2.6173556 2.8203260 2.2849203 2.2654337 2.1631558 2.1653484 2.1755076 2.2772147 2.4297408 2.4975355 2.3928293 2.4564677 2.5316494 2.4140861 2.5329661 2.5947744 2.8006631 2.6983004 2.4356156 2.4601479 2.1106565 2.0324105 2.2357293 2.1201321 1.9894214 2.1415238 2.1590184 2.1132027 2.0082884 2.1901982 2.3038542 2.3151657 2.1482077 2.0461254 2.1399868 1.9557523 2.1267671 2.0248796 2.1082452 2.2957453 2.5766395 2.3206278 2.6020117 2.6385479 2.4914828 2.3069463 2.2405890 2.4780469 2.3597898 2.2458029 2.4554501 2.4337039 2.4402894 2.5426723 2.4188198 2.4395284 2.2829826 2.4733413 2.4879740 2.3814910 2.3947481 2.3041301 2.3365718 2.5592181 2.3148549 2.2645845 2.4471669 2.4328585 2.4758574 2.4607953 2.4820246 2.3584701 2.4681119 2.3163698 2.2394289 2.3728644 2.3850282 2.3265635 2.4771254 2.7589520 2.0965393 2.1569774 2.2308466 2.0393822 2.2818507 2.2897981 2.2159902 2.2541128 2.3448705 2.5109608 2.5308260 2.4010828 2.5270261 2.4287516 2.4057444 2.4339814 2.3464436 2.4716605 2.0760168 2.1752416 2.1670606 2.2240957 2.2187708 2.1168187 2.1457702 2.3335298 2.6207828 2.7672524 2.7097705 2.7629563 2.6630775 2.5342309 2.5576709 2.6042590 2.6473540 2.6960794 2.6849594 2.5923379 2.7679476 2.7614380 2.7349724 2.9602306 2.8194694 2.8390171 2.5034101 2.7946849 2.8690218 2.8584570 2.8730891 3.1202809 2.7401451 2.9327915 2.7960678 3.0263538 2.9178657 2.6252488 3.0756764 2.8324207 2.8457030 3.0938228 2.6442498 2.5385382 2.9858184 2.8202368 2.4643055 2.7862264 2.4280437 2.9299787 2.7994984 2.7182022 2.5574074 2.6373367 2.8042745 2.8568661 2.5398305 2.7859186 2.7582561 2.5639416 2.0173908 2.1607185 2.2134405 2.5714708 2.4312207 2.1185778 2.1668918 2.3610518 2.7418585 2.4708749 2.2833665 2.5843754 2.9506706 2.4393966 2.7413693 2.5679428 2.5618469 2.2732319 2.3272165 2.4010205 2.7427276 3.0003705 2.6072805 2.8681003 2.9604274 2.8943780 2.6093625 2.6674855 2.8788115 2.5006073 2.9249708 2.6873784 3.0653604 2.4774125 2.3641839 2.7946549 2.6398078 2.3939710 2.7180589 2.5572714 2.7376307 2.7854504 2.7654824 2.7727287 2.8242718 2.7391701 2.8623169 2.8279695 2.7500184 2.7076650 2.6949982 2.8538606 2.6358996 2.6433321 2.6810435 2.7282542 2.6843988 3.0572621 3.1130988 2.8548600 2.9507934 3.1179555 3.2608936 3.0865214 2.8548742 2.8009569 2.8125547 3.0862586 3.0252184 2.9699431 2.7139778 2.9140075 2.9803391 2.9580869 2.7421095 3.1307036 2.8630335 3.0051457 2.8277076 2.8420514 3.1333344 3.1486551 2.9630306 3.2512813 3.1949874 3.0325630 2.9111755 2.8985254 2.9107472 3.2510623 3.1476115 2.6654427 2.7377246 2.6340452 2.5416743 2.9253112 2.5343212 2.8527268 2.3539222 1.6617359 2.4067711 2.7845332 2.6423390 2.4482126 2.3608335 2.5825816 2.5597034 2.7449461 2.5521165 2.9709348 2.6552669 2.8554378 2.7497588 2.6413803 2.6638412 2.8402476 2.8137436 2.7598713 2.6227862 2.4659852 2.6821302 2.8425567 2.8853235 2.7955379 2.3717282 2.8013911 2.2837104 2.2008335 1.9202719 1.9420089 2.0394176 2.3928486 2.6455502 2.3650670 2.3930203 2.2393673 2.3243689 2.3302729 2.7031833 2.5472263 2.9153094 2.5073422 3.1386962 2.6332718 2.6643001 2.6263246 2.7474340 2.6684402 2.9127738 2.8853342 2.7660044 2.4568936 2.9186943 2.8102265 2.9439151 3.1740713 2.9984090 2.9696281 3.0263367 3.0851497 3.0393658 3.0169793 3.0115159 3.0094383 3.2872933 3.0966795 2.9552143 3.0108863 3.0166285 2.7868250 3.1013464 2.9940573 3.0892538 3.2425838 3.2871010 2.6192146 2.7377678 2.6838102 2.8664760 2.7224349 3.0868151 2.8226291 2.8814734 2.7509502 2.8787261 2.7986458 2.8871664 2.6900959 2.9243606 2.9729394 2.8731508 3.1566579 2.8856727 2.5844893 2.9566132 3.2106119 2.9540869 3.1153952 3.0726136 3.0040515 2.6995120 2.8899187 2.7532337 2.6474644 2.7623348 2.8521694 2.7255327 2.7315520 2.7783340 3.0025693 2.9054946 3.1383037 3.0777100 2.7696935 3.0447677 2.8783927 2.9949072 2.8521523 2.9461306 3.2544708 2.5709198 2.7189586 2.7970327 2.8210518 2.7159102 2.5454306 2.6245680 2.6792748 2.8013902 2.8651639 2.6804183 2.5304345 2.6166957 2.7383660 2.8744934 2.8749815 2.9239820 2.8493410 2.9525847 2.9770762 2.8118586 2.7911978 2.8440116 2.8387837 2.8410402 2.9400874 2.7952115 2.8708335 2.7462216 3.0412058 2.8595901 3.1643380 3.2086204 2.9403614 2.8943110 2.9620594 2.8650289 2.8353590 3.1157739 3.2162311 2.6056360 2.9372492 2.8333772 2.9781263 2.7596730 2.5147412 2.7843443 2.7504689 2.8856868 2.9568917 2.6848976 3.0105081 3.0894337 3.2254256 3.1548942 2.8694780 3.1099744 3.1302534 2.8757142 2.6867995 2.6903747 2.5547520 2.8247774 2.9707278 2.7686750 2.6888139 2.9869811 2.7431274 2.7630867 2.9894298 2.5278194 2.8925557 2.9805385 3.0104732 2.8578460 2.7192878 2.9586691 2.7763935 2.7365299 2.5398571 2.6481013 2.5264910 2.4534341 2.6813911 2.5299717 2.6760237 2.8682455 2.5409205 2.5574076 2.7072342 2.7210036 2.5851981 2.5956283 2.5290770 2.5785196 2.6339861 2.6087789 2.4781748 2.4214599 2.6360941 2.4966033 2.4985827 2.4150774 2.6498504 2.4954506 2.6235782 2.6407705 2.6580127 2.5755256 2.3903575 2.7329982 2.7698186 2.5530671 2.5857814 2.8022482 2.4709549 2.4988098 2.7062542 2.7039442 2.3644781 2.4396784 2.4803633 2.5397984 2.5851295 2.6275463 2.6314448 2.3432956 2.6804270 2.8565177 3.0306067 2.7777639 2.8733113 3.3630941 3.0577683 3.1653724 2.6795745 2.7788598 2.7441298 3.0893883 2.9881425 2.7686139 2.5975124 2.9153850 2.5689928 2.7072964 2.6279661 2.5604036 2.6001618 2.5509925 2.7495109 2.7545978 2.8655017 2.5812066 2.6654522 2.5037589 2.8153938 3.1091166 2.6992081 1.8928748 2.4055396 2.6023443 2.6399827 2.5617544 2.6916540 2.3162296 2.3482924 2.2978732 2.4667381 2.4240447 2.3794252 2.4132364 2.3112372 2.4976048 2.5807420 2.4728082 2.4555781 2.5317431 2.4760047 2.5871572 2.6561704 2.6084870 2.4182605 2.6338296 2.3358335 2.6559936 2.4225545 2.5547179 2.4099707 2.7171539 2.5198118 2.5485824 2.3800501 2.6432262 2.7125850 2.8207944 2.5492780 2.6571809 2.8041691 2.3995400 2.6103876 2.3590585 2.6718676 2.6968072 2.3077625 2.3171356 2.5015228 2.4845611 2.6602990 2.4599356 2.7306695 2.6815937 2.7810817 2.4925469 2.4875135 2.7467565 2.9043486 2.4349803 2.4790844 2.5260845 2.5293914 2.6538360 3.0576611 2.5047658 2.5050031 2.4441009 2.4589447 2.3212236 2.8714872 2.6036917 2.4660455 2.4607271 2.6811133 
assembly_BlackSea2|NODE_2556_length_73662_cov_51.273045_72|protein       2.4028036 2.3764866 2.2130354 2.2799267 2.1684920 2.1857726 1.9942711 2.0298457 2.1324883 2.0680129 2.1621371 1.9412380 2.0314498 2.1680433 1.9542165 2.0455947 2.3476167 2.3159497 2.0536089 2.1922190 2.0770058 2.3059800 2.3164853 2.1593465 1.9942021 1.9338622 2.1138202 2.2304150 2.1847183 2.2152161 2.3569994 2.1112627 2.1094373 2.3991731 2.2615917 2.1390402 2.2348644 2.3206824 2.3059792 2.6000847 2.2656858 2.6514514 2.0474204 2.0024301 2.1502931 2.0165993 2.1259315 1.9837631 2.2103512 2.3243815 2.1110706 2.2371132 2.2243837 1.7686465 2.0609421 2.0914826 2.1138627 2.0865836 2.0223374 2.0182723 2.7494805 2.4187301 2.4214491 2.0216601 2.3400951 2.2121018 2.2444366 2.1492571 2.1285813 2.0702754 2.0102607 2.1129748 2.2510615 2.4978045 2.2841097 2.7392093 2.3257168 2.2244710 2.3333025 2.2976494 2.3481013 2.4527937 2.3838133 2.3776198 2.3882266 2.4016807 2.1852459 2.3506670 2.1839032 2.2913499 2.2167694 2.6039134 2.1552153 2.4974373 2.3671567 2.2684914 2.2160404 2.4216411 2.2684676 2.2721859 2.2921419 2.4859286 2.5375226 2.3030616 2.3239098 2.4443090 2.3103295 2.5939134 2.4127784 2.5125858 2.4153806 2.2988281 2.1567282 2.2560501 2.5053754 2.3641365 2.6688508 2.0553411 2.4066727 2.4473963 2.5617857 2.2127640 2.1871713 2.0544778 2.1380839 2.0948100 2.0926332 2.2562298 2.1070274 2.2158079 2.0583687 2.0706106 2.1977973 2.2531806 2.1451902 2.2885771 2.1830535 1.9932936 2.0352219 2.0201576 2.2498971 2.3235269 2.4021539 1.8459322 2.0789432 2.1001323 2.0899440 2.2551011 1.8946168 2.0441145 2.1233879 1.8554452 2.1967715 1.7515438 2.0965502 2.0439787 2.0835844 2.3158892 2.1103674 2.3021695 2.0545510 2.1782269 2.2501191 2.0722436 2.1515451 2.0748374 2.1404886 2.2450205 2.2865517 2.2027266 2.3152302 2.1903884 2.0817563 2.0370635 2.1303176 1.9776522 2.1710056 2.0663157 2.0224798 2.2214730 2.2883116 2.2182229 2.2233109 2.0401223 2.0214581 2.1529267 2.2147473 2.4146194 2.0868127 2.2013858 1.6745296 1.6423711 1.7705763 1.8299038 1.7633249 1.8631236 1.6501851 1.6979103 1.6593424 1.7850179 1.7668065 1.8520928 1.7568617 1.8047528 1.6778891 1.8164937 1.7577260 1.7987266 1.9420530 1.8069484 1.8973752 1.8635027 1.9350217 2.0110683 2.0232195 1.9599782 1.8095614 1.6994374 1.9523125 1.8768093 2.0139152 2.0416515 1.9397556 1.8474785 2.0185356 2.1272134 1.6335984 1.4745370 1.4147520 1.4619337 1.5900633 1.5767340 1.5422849 1.4552754 1.5205180 1.6963489 1.6348859 1.8225836 1.4624200 1.4321776 1.3842702 1.6202410 1.4981901 1.4490654 1.3386257 1.4393003 1.4298932 1.3936600 1.4226345 1.4576802 1.3514547 1.3906918 1.2007223 1.3274942 1.2882667 1.3740942 1.3236794 1.4024716 1.4339425 1.3972800 1.4024403 1.4269799 1.3704349 1.4593879 1.2697743 1.4315287 1.4676336 1.4962788 1.5167405 1.3982253 1.6105016 1.3964723 1.6475465 1.5878342 1.4288504 1.6699255 1.7024658 1.4896904 1.5057416 1.4288899 1.5384592 1.4860693 1.5068717 1.6764444 1.4672446 1.6394511 1.6031747 1.6778947 1.6822671 1.5586543 1.5673312 1.6517817 1.6332822 1.5729450 1.5996180 1.5006941 1.4976138 1.6479632 1.5130033 1.6524392 1.3958923 1.3462879 1.4878295 1.4584112 1.4756086 1.4591833 1.6085882 1.4936063 1.4956556 1.5134524 1.5708847 1.4828265 1.3847152 1.5024980 1.4477792 1.4295383 1.6697929 1.7393482 1.5988211 1.6870582 1.5529743 1.6211814 1.5798361 1.6503181 1.6345256 1.4564871 1.3284166 1.2561080 1.3414447 1.4023547 1.3160940 1.2596185 1.2282679 1.3737241 1.2781684 1.4403500 1.3364916 1.5273148 1.5196353 1.4120639 1.5238776 1.2332981 1.4440758 1.5925660 1.4240767 1.4011470 1.4787415 1.4023267 1.4755622 1.5061500 1.3485389 1.3923387 1.2346578 1.4030542 1.3323329 1.3681069 1.4870872 1.4257391 1.6778920 1.4482730 1.4475728 1.5067557 1.6668218 1.5448095 1.6238657 1.5929263 2.5043554 2.2212516 2.2146390 2.3530653 2.4870221 2.5636112 2.7185599 2.5922902 2.6222288 2.6588908 2.4163559 2.3432658 2.8466798 2.6855406 2.6009769 1.3977616 1.8863955 1.7595582 1.8399165 1.8144932 1.6968314 1.7623135 2.3147343 1.3620657 1.7088416 1.7542408 1.9053874 2.0404360 2.0287974 2.1281523 2.0567381 2.1977611 2.0305773 1.9814635 2.1142655 1.9222443 1.8985512 2.0515821 2.1795866 1.8349185 2.1309267 2.0389155 2.0397964 2.2350148 2.0621423 2.0132677 2.0422214 2.1565866 2.1879219 2.0827741 2.2608919 2.1763427 2.1388688 2.0913737 1.9459291 2.0395394 1.9448140 2.0226494 1.8745995 2.0734890 1.9602483 2.0823265 2.0510080 2.0458883 1.9545469 1.8969019 2.1693138 1.7698755 2.1072262 2.0570727 2.1646842 2.0390535 1.7017024 2.0494753 1.8569237 1.8204650 1.7236402 1.7881848 1.8117553 1.9474864 1.7231623 1.6057506 1.7460939 1.6450692 1.6374003 1.6853234 1.8644870 1.6789243 1.5340904 1.8875768 2.0100114 1.9930979 2.0020178 1.7711108 1.5096621 2.0111561 2.0574557 2.1594329 1.9820216 2.0572778 1.9742944 1.8549260 1.8977231 2.1202252 1.8848036 1.9928676 1.9524333 1.7422093 1.9408345 1.8696783 1.8270668 1.7441839 1.8880838 1.8443235 1.7302547 2.0172036 2.0578567 1.9060282 1.9191705 1.9427360 1.8655524 1.7897155 1.7494960 2.0802872 1.8477666 2.1210982 1.8269602 1.8507440 1.8298125 1.6637016 1.6636432 1.8074348 1.7686029 1.7733286 1.6191917 1.5835227 1.7408902 1.7111969 1.8055896 1.9379878 1.9330704 1.8073916 1.5394577 1.4923407 1.6306645 1.9187613 1.8540289 1.6986671 1.8284475 1.4812109 1.6893620 1.6029661 1.7521416 1.7019923 1.7786167 1.6239175 1.8776276 1.5296644 1.3966650 1.7103490 1.9801770 2.0551362 2.0005180 1.9856928 1.8946119 1.7919874 1.5210880 1.8547814 1.6171393 1.7608939 1.6856626 1.9338041 2.1015847 1.7180116 1.6669802 2.0918153 2.1267461 2.1241989 2.0677363 1.7211749 1.9217741 2.0207276 2.0279039 2.2446073 2.1202303 2.0078187 2.1839078 2.1196700 1.8497996 1.3391767 1.7365046 1.9197115 2.0353138 2.1208582 2.0637291 1.9232952 1.8110476 1.7854248 1.7898413 1.3728795 1.6499338 1.7428444 2.2260160 1.6420579 1.9761569 1.9823294 1.8983298 1.9655388 2.0836563 2.2726912 2.0883533 2.0791823 2.2599977 2.0130573 2.3127228 2.1246395 2.1379622 1.8913645 2.2460809 2.1404968 1.9444725 2.0581687 2.0620052 1.9809701 1.9950809 2.1302225 2.2726869 2.1935292 2.1064693 2.0983688 2.2370687 2.0538022 2.0546336 2.2879681 2.0330611 2.1684466 2.1700744 2.0664677 2.0249456 2.3313977 2.4455227 2.3238798 2.0927252 2.0629245 2.1213472 2.0158377 2.2788953 2.1765229 2.1417819 2.1274967 1.9308727 2.0423118 2.1969607 2.2422077 2.1265234 2.0851795 2.1194445 2.2527247 2.1036812 1.7803119 2.3280877 2.2036657 2.2221710 2.2710054 2.1792673 2.2939249 2.2074311 1.9999741 2.4084790 2.4664374 2.0421610 2.2506539 2.2879370 2.1959363 2.1260279 2.3723085 2.2365595 2.2245009 2.0666558 2.3675667 2.1211528 2.3027702 2.3424819 2.1561997 2.2061985 2.2700056 2.2783275 2.3980099 2.3205132 2.0943887 2.5035637 2.1587636 2.0858575 2.1703530 2.0616694 2.1511944 2.0320963 2.1375446 1.9508304 2.2160102 2.1413338 1.9955401 2.3554638 2.2364306 2.1790622 2.1020605 2.1497585 2.1327208 2.4114853 2.4597569 2.4794058 2.3189184 2.2275279 2.5495393 2.1230447 2.4986659 2.3983032 2.4427024 2.2183634 2.0691607 2.1336129 2.0377858 2.0900042 1.8964847 2.1092583 2.2201169 2.0948842 1.9308107 2.0700561 2.2132868 2.0874713 2.0873264 2.1616278 1.8759682 1.9393590 2.4441887 2.2559433 2.1546555 2.0074841 2.0951230 2.1746266 2.3511656 2.1579898 2.2675329 1.8661101 1.7769223 2.0145270 2.0906263 2.1674198 2.0930394 2.0592335 1.9551938 2.0380425 2.0597349 1.9126829 2.1385828 2.0374602 1.9461943 2.4588247 2.3580151 2.5220544 2.3191995 1.9861408 2.1757695 2.0915055 2.3674419 2.2054167 2.4157477 2.3552481 1.9080593 2.3368811 2.1377475 2.3453399 2.1649413 2.4854806 2.0930504 2.4305057 2.2108098 1.7693896 2.0523674 2.1123291 2.3893971 2.1725016 1.9821923 2.1331145 2.0994970 2.0869326 1.9553997 1.9865883 2.0345463 2.0270167 2.0958984 1.8545777 2.0523549 1.9265369 1.9661202 2.1459471 1.9943757 2.0372414 1.5439857 2.0007597 2.0442120 2.0854341 2.2188580 1.9923307 2.0828156 1.9904745 2.5477296 2.4120416 2.2316360 2.1307100 2.2963013 1.7894017 2.2643234 2.0971741 2.0593067 2.1861213 2.4159937 2.4785264 2.3433265 2.7311874 2.6434028 2.6297431 2.4097534 2.6208236 2.3636721 2.2805786 2.1521332 2.2829555 2.3143077 2.0992375 2.2155470 2.4667432 2.3487996 2.3843033 2.2307397 2.2586460 2.3932895 2.5704238 2.4633541 2.3111158 2.2531460 2.3744452 2.2188109 2.4309498 2.4429618 2.2990442 2.4431205 2.4959949 2.5267061 2.8609565 2.8338968 2.2652948 2.7365888 2.5391246 2.5127583 2.9392480 2.6673752 2.5351870 2.8327791 2.4016253 2.2398131 2.1765672 1.9278221 1.9236333 1.8956732 1.5890415 1.5440420 1.7256916 1.6727435 1.7658102 1.6197384 1.5967886 1.5982806 1.5905279 1.5115779 1.4582500 1.5407432 1.5180593 1.5579451 1.6226131 1.5901014 1.6172969 1.6008965 1.5865754 1.7225258 1.6680217 1.5155803 1.5078039 1.4102110 1.4283575 1.3746554 1.4368143 1.3264876 1.3842358 1.4108730 1.4276298 1.4963421 1.3857900 1.3057570 1.4243709 1.4162696 1.4434249 1.3988408 1.5539389 1.3970403 1.4264527 1.3584195 1.3433906 1.4274221 1.4628633 1.5075030 1.6472063 1.5519090 1.6133108 1.4938933 1.4805968 1.4584798 1.3155889 1.4402955 1.5148454 1.2856751 1.1152299 1.1531532 1.3736533 1.2965109 1.2398300 1.1766623 1.3106055 1.3773865 1.2431764 1.2598716 1.3839270 1.2504599 1.2618647 1.2947397 1.3410984 1.3788037 1.2795575 1.2352282 1.2328271 1.1927042 1.3269955 1.3175983 1.3497983 1.2419159 1.3589191 1.1098209 1.2065350 1.2163709 1.2048340 1.2159113 1.3182629 1.2286982 1.1454555 1.0879745 1.0854277 1.0093271 1.0431725 1.1333838 1.3090746 1.2584078 1.5520358 1.4674930 1.5669026 1.5597632 1.4010684 1.3563662 1.2897804 1.3649345 1.2015596 1.3175983 1.3718873 0.6683760 0.6275379 0.6651993 0.5982575 0.6717985 0.7810204 0.6422479 0.6715817 0.6557897 0.6358442 0.6823784 0.6774219 0.6121724 0.6912818 0.6525403 0.6474980 0.7461837 0.7481154 0.6794847 0.5387071 0.5939250 0.5726331 0.5301490 0.5839487 0.5271222 0.4952596 0.4520901 0.5037493 0.5077687 0.6195425 0.6089521 0.6279900 0.6009061 0.6410550 0.5369500 0.5668722 0.5859640 0.5797132 0.5683602 0.5897429 0.6237570 0.6072888 0.6108443 0.5874686 0.6372290 0.5724456 0.5729014 0.5722790 0.5957482 0.5575141 0.6330689 0.6006906 0.5332855 0.4465144 0.4957357 0.6748854 0.6100195 0.6883918 0.5941025 0.5948179 0.6268878 0.5929841 0.5388380 0.5875484 0.5571715 0.5785648 0.5662300 0.5163079 0.4696454 0.5167664 0.5304895 0.5166188 0.4943208 0.4728800 0.6105265 0.5976922 0.5518093 0.5795169 0.6192611 0.5503902 0.5844141 0.5981151 0.6420966 0.6427498 0.6151074 0.6146624 0.5332927 0.5615717 0.6291020 0.4894114 0.4409316 0.4884298 0.5168528 0.5156372 0.5001318 0.5643881 0.5418017 0.6185773 0.5910665 0.6169941 0.5804345 0.5589839 0.5670796 0.2570008 0.0000000 0.3277912 0.2863013 0.3572337 0.3865273 0.3657342 0.4539460 0.3689523 0.4768971 0.4719348 0.4592947 0.4260610 0.5004212 0.4616903 0.5374974 0.5064317 0.5042185 0.5626926 0.4887719 0.4622089 0.4637455 0.5773061 0.5236349 0.4630150 0.4455402 0.4427021 0.4810978 0.4687248 0.5732680 0.4441696 0.4522883 0.5508477 0.5771353 0.6111191 0.5509261 0.5372937 0.6568458 0.7151724 0.5961704 0.5751045 0.6029562 0.5751850 0.5952685 0.5450350 0.6064471 0.5204868 0.5428312 0.5600109 0.5598707 0.6029577 0.5704002 0.4848026 0.6222791 0.6505515 0.6409209 0.5975852 0.5984099 0.5110834 0.6232397 0.5780427 0.6071370 0.6011970 0.4987599 0.5150385 0.6147402 0.5824638 0.6101800 0.5575241 0.6148413 0.6087150 0.5692715 0.6260167 0.5842022 0.6040435 0.5934896 0.6234886 0.6092168 0.6341026 0.5895639 0.5544526 0.6167613 0.6399390 0.6167047 0.5481928 0.5832996 0.6386403 0.6311926 0.6351378 0.6011719 0.5819759 0.6300989 0.5152548 0.5821967 0.5485180 0.5250271 0.5130760 0.5715634 0.5479134 0.3990276 0.5742981 0.5992235 0.5769301 0.5391913 0.5458585 0.5803227 0.5351461 0.5429638 0.4583505 0.5043820 0.5786102 0.5549367 0.5277970 0.5879299 0.5594312 0.5150803 0.5450171 0.5122768 0.6044485 0.5771257 0.4987119 0.5618001 0.7011709 0.5887953 0.6316794 0.6254376 0.5612601 0.6067598 0.5966983 0.6004120 0.6181596 0.6124988 0.6430277 0.6074463 0.6128748 0.6367668 0.6129125 0.6619453 0.6302854 0.6388899 0.5883907 0.6271140 0.5444339 0.5406824 0.5996076 0.5794199 0.5046170 0.5304490 0.4882339 0.5245326 0.5015590 0.5877015 0.5538232 0.5545555 0.4640056 0.5578352 0.5115994 0.4285884 0.6567034 0.6364199 0.5152567 0.5734041 0.6281198 0.7077636 0.6388271 0.6037681 0.5117585 0.6075933 0.6386913 0.6287429 0.6772351 0.6485788 0.6450388 0.6282420 0.6636682 0.6725061 0.7032679 0.5604601 0.5552222 0.5597265 0.5582419 0.4987741 0.5103199 0.5549499 0.5577320 0.5445254 0.5388218 0.5292266 0.5871354 0.5976800 0.5152852 0.5504382 0.5089357 0.5657893 0.5365815 0.5485948 0.5648259 0.5612770 0.5477250 0.6002863 0.5658578 0.4833224 0.5879967 0.5226294 0.5779170 0.5855252 0.5057100 0.5291254 0.6782167 0.6382571 0.6254759 0.5474409 0.4879538 0.5276507 0.5789294 0.6502921 0.6329484 0.6080185 0.5862587 0.6177242 0.6265962 0.5583208 0.6011934 0.5835674 0.7672780 0.6936104 0.7051771 0.6810334 0.7066906 0.5797131 0.6940456 0.6403825 0.4666757 0.4829220 0.4645214 0.4869112 0.5269967 0.4599365 0.4458823 0.5000178 0.5461400 0.4208479 0.5350987 0.5948066 0.5809472 0.6021672 0.9259712 0.5802241 0.6030818 0.5723941 0.6370938 0.5644661 0.6571385 0.6473521 0.5657251 0.6328355 0.5512604 0.5562950 0.5350627 0.7379809 0.5640788 0.6100750 0.6209387 0.5478350 0.6694562 0.5101329 0.6121446 0.6660633 0.5879479 0.5635595 0.5755928 0.5529947 0.5981076 0.5827047 0.5520637 0.6741133 0.6726894 0.7479887 0.7532011 0.6370915 0.7054572 0.6446652 0.6865014 0.7556297 0.7976389 0.6973155 0.6967871 0.7043116 0.7242979 0.6233583 0.7371194 0.7346106 0.6803764 0.7035203 0.7128038 0.7731706 0.7779554 0.6282022 0.7278954 0.7060444 0.6696360 0.7086923 0.6555227 0.7232481 0.7673391 0.6864763 0.7370345 0.6936419 0.7017001 0.6674541 0.7747255 0.7345767 0.7022950 0.7285367 0.6461213 0.6315965 0.6749110 0.5761595 0.6206765 0.6151192 0.6462674 0.6451412 0.6864227 0.6604284 0.7116591 0.6666902 0.6140835 0.6525629 0.6518895 0.6497471 0.7419192 0.6471414 0.7036141 0.7234093 0.6846113 0.5809152 0.6266691 0.6169154 0.6280733 0.6068347 0.6214052 0.6759407 0.5229638 0.5462837 0.5583020 0.6369208 0.6200853 0.6320299 0.6191128 0.5214740 0.6856175 0.6078563 0.5950080 0.6232918 0.6329984 0.6027841 0.6405251 0.6224731 0.5533463 0.5802782 0.5831041 0.5389911 0.6049294 0.6264759 0.6052987 0.6290168 0.5711890 0.5338406 0.6365402 0.6175917 0.6587433 0.6196624 0.5917218 0.6463558 0.6719910 0.6611617 0.7170304 0.5529128 0.6448462 0.6616483 0.5255800 0.5782191 0.6041381 0.5829690 0.5913435 0.6106558 0.5553125 0.5924866 0.5229661 0.5241123 0.5235736 0.6045264 0.5743591 0.6604184 0.6742219 0.6618807 0.5914845 0.6109996 0.5723903 0.6214224 0.7159195 0.7962815 0.7374072 0.7261617 0.6457781 0.8064749 0.6954194 0.7437090 0.8139437 0.7604351 0.6350081 0.6209754 0.5780046 0.6034259 0.7206863 0.7053534 0.7732989 0.7543321 0.5890939 0.6416717 0.6230501 0.6715215 0.6330849 0.6859660 0.6170869 0.6718271 0.6276513 0.6834104 0.6779028 0.6340597 0.6719693 0.6560047 0.6573981 0.6304769 0.6939041 0.7617212 0.7531376 0.7410531 0.7254073 0.5298266 0.6110580 0.6601272 0.5853757 0.6564687 0.6857084 0.7833669 0.7225193 0.7613343 0.7608666 0.6910861 0.8726122 0.7080896 0.7576442 0.7207629 0.6208553 0.6192610 0.6308986 0.5064475 0.5964992 0.5513313 0.5748608 0.6091588 0.5894065 0.6755556 0.6950041 0.8790533 0.9022588 0.9238149 0.6609575 0.7803664 0.7981986 0.6507231 0.7710782 0.6626643 0.7260626 0.8525096 0.7662668 0.8261745 0.8491989 0.9557578 0.8373108 0.7301551 0.8045206 0.7388416 0.7187023 0.7888238 0.8955969 0.8168273 0.8157591 0.7547201 0.7489168 0.7686230 0.7653445 0.8621771 0.8954738 0.8605928 0.8188001 1.0351604 0.7657432 0.8142040 0.8049457 0.8078396 0.8285505 0.8231993 0.8372499 0.8166582 0.8010141 0.8009386 0.8551717 0.8503499 0.8314680 0.7839275 0.8651922 0.8417912 0.7236139 0.7720103 0.7702133 0.7435057 0.8094764 0.8469015 0.7813788 0.8365333 0.8530275 0.8421902 0.8443051 0.7772187 0.7820919 0.8012397 0.8129602 0.8068512 0.8249565 0.7881257 0.7277382 0.7507876 0.7760258 0.8126730 0.8045053 0.7308800 0.9999259 0.8823836 1.1140506 1.3023829 0.8346168 1.9572394 2.0729064 2.3522188 2.0389956 2.1628693 2.2676756 2.1509136 2.3049185 2.2285146 2.0903644 2.0148640 1.8703215 2.0848087 2.1780247 2.1254735 2.1521827 2.1325649 1.9945060 2.1881254 1.9948908 2.0908074 2.0788840 1.9935734 2.0104226 1.7809647 1.9704751 2.0643689 2.1725737 1.5921754 1.4712385 1.9291273 1.9197145 2.3591904 2.2806656 1.7598789 1.7184592 1.6822983 1.7743699 1.6627828 2.3039766 2.4385143 2.2804819 2.3104010 2.4583126 2.3213250 2.3488559 2.3722370 2.0060654 2.5152845 2.5675941 2.3564029 2.4279016 2.1311843 2.4479991 2.4568522 2.4223418 2.5399610 2.0516618 2.0975486 2.1124513 2.1580947 2.1159389 2.0899747 2.0834122 2.0390662 2.0783848 2.0884975 2.1015184 2.3964348 2.1617245 2.4122175 2.2990377 2.1507394 2.1597728 2.1506254 2.0933296 2.0478532 1.9814554 1.7712809 1.8317344 1.8707508 1.9144948 2.0813652 2.1913314 2.0576207 1.9748216 1.8881859 1.8512655 1.7265250 1.6795845 1.9489607 1.7491048 2.1946398 1.7365006 2.0480150 2.0066953 1.9652962 1.8937668 2.0273577 2.0294469 1.6733168 2.0232478 1.9319181 1.7813676 1.8869414 1.8856207 1.8144707 1.8663381 1.9237306 1.9896604 1.7277952 1.8762314 2.0033198 1.9978176 1.9817002 1.9551567 1.8234369 1.9139129 2.1775633 2.1883282 1.9996831 2.1141468 2.1100926 2.1562683 1.8253975 2.1802865 2.1409715 1.8539414 2.1057275 2.1192538 2.0698209 1.9453737 1.9328391 1.7245142 2.1600016 2.1509296 2.2731779 2.0083520 1.9970079 2.1102299 1.9466254 2.1447919 2.1662547 2.1309118 2.0265202 1.9033950 1.9812766 1.8985652 1.9004877 2.0017546 1.9445507 1.7012700 2.0471354 2.1810762 2.1776212 2.0731874 2.4158496 2.0164793 2.1439050 2.0715300 2.1983165 2.1641426 2.1894968 2.2349458 2.1286536 2.0395606 2.0567329 2.0874291 2.0871178 2.2065404 2.2342847 2.1191104 2.1306640 2.1613477 2.2287448 2.1564133 2.1708155 2.0391437 2.1459086 2.3673788 2.3068219 2.3930016 2.3626032 2.2521423 2.0882015 2.0029911 2.1839515 2.0615685 2.1938751 2.2166961 1.9352231 2.0349240 1.8714906 1.9800081 1.9356202 1.9636500 1.7890349 1.8679732 1.8298111 2.0611701 1.9720297 1.9384051 2.2478703 2.2496976 2.3879638 2.2849441 2.2739217 2.2743490 2.3988880 2.2365536 2.1400458 2.3482366 2.2555014 2.2676892 2.5069793 2.3465367 2.3493356 2.3039065 2.3822855 2.4546919 2.4241623 2.3834793 2.3344733 2.5428739 1.9519802 2.0013472 1.7879979 1.8562512 2.0076986 2.2314853 2.2329506 1.7430315 2.0944020 2.1313432 1.8789582 1.9919585 2.1494647 2.1677663 2.2380585 2.0958305 2.0750393 2.3319491 2.1571324 1.8625804 1.9198703 2.1293771 2.1795404 2.0093576 2.1025336 2.1113171 1.8317656 1.8365683 1.9222643 1.8219133 1.8038960 1.8208689 2.0071003 1.9634259 1.8530789 1.9263171 2.0588617 2.1488370 2.5071931 2.4615607 2.5584087 2.3834656 2.0695748 2.2608266 2.3021051 2.4211233 2.3594143 2.2220746 2.3556550 2.3221088 2.3884658 2.1313848 2.2908909 2.1370233 2.1059456 2.2416832 2.0399424 2.1470536 2.0660452 2.2653959 2.0375532 2.2255633 2.4261118 2.2948654 2.0926460 2.0054494 2.3206002 2.0115228 2.2744866 2.4107475 2.1462011 2.2515181 2.2308805 2.3306371 2.3411939 2.2633393 2.3139707 2.1913858 2.1617225 2.1635076 2.3583689 2.0911266 2.3770349 2.4131871 2.4620625 2.1768363 2.5385350 2.4255805 2.2838419 2.0656840 2.2710226 2.2404682 2.2947155 2.3254292 2.4082135 2.3619089 2.3551468 2.3692289 2.3105258 2.3643374 2.2115119 2.4076425 2.3305280 2.1983740 2.3977494 2.2622045 2.2647601 2.4333972 2.4194929 2.4223762 2.3654651 2.2089727 2.4432990 1.9978411 2.2481775 2.2523116 2.3322414 2.2839995 2.1156092 2.4029456 2.4583270 2.3616489 2.4400517 2.5498794 2.2655412 2.2440162 2.3486848 2.3171760 2.5641656 2.2699363 2.2156425 2.1563387 2.4146711 2.4338696 2.3588668 2.2991119 2.2915231 2.2342694 2.2475828 2.0572737 2.2877314 2.0262551 1.9845290 1.9934135 2.0057557 2.0509569 2.1554303 1.9832858 2.3373046 1.9472353 1.9194517 2.1110817 2.0325116 2.3619800 2.2335586 2.3004867 2.0708295 1.9855776 2.6594062 2.1752067 2.2887629 1.9489401 1.8476971 1.8937112 2.0880310 2.1532942 2.1200666 2.2826315 2.2804546 2.2347781 2.1897706 2.2663378 2.3059887 1.8531128 2.3897521 1.9862799 2.0007567 1.9424687 1.9431777 1.7449845 2.2451758 2.1203393 2.0480242 2.0810999 2.1287104 2.1033829 1.9896493 2.2772368 2.1779790 2.2691444 2.2863866 2.0743731 2.1810810 2.1208874 2.4030525 2.1688050 2.0440620 2.2534964 2.5963067 2.4961960 2.1405839 2.2940356 2.2388725 2.4975530 2.3331765 2.2842161 2.3649255 2.2283226 2.1958523 2.1991809 2.2823729 2.2759389 2.2456466 2.4960727 2.4671466 2.5914744 2.4095597 2.4712863 2.4728855 2.8605915 2.5112240 2.4285712 2.1320185 2.2931481 2.2544013 2.1697024 2.1747231 2.1732761 2.1537727 2.2557444 2.2101156 2.2453005 2.2708380 2.1904610 2.2782287 2.1992276 2.4168984 2.3565801 2.2039333 2.4595441 2.3790096 2.3149519 2.5316125 2.2174321 2.6939095 2.5573013 2.4560096 2.5682213 2.6135581 2.1679808 2.0811633 1.9817119 1.9823980 2.0666357 2.1484554 2.2656961 2.3160008 2.2442129 2.3161200 2.4120907 2.2559376 2.3388118 2.3857720 2.6903527 2.5611320 2.2441548 2.2870013 2.0170366 2.0314891 1.9514300 1.8761514 1.8040150 1.9518065 1.8867334 1.9324420 1.8369473 2.0268170 2.1079191 2.1472079 2.0377917 1.8316408 1.9723501 1.8462041 1.9630454 2.0507766 1.9720743 2.0459313 2.2361178 2.1548344 2.3712249 2.3954540 2.2538824 2.2063356 2.0284423 2.3650860 2.0619414 2.1908327 2.1413491 2.2633398 2.3518500 2.3967298 2.2754434 2.4489918 2.2216802 2.1940780 2.2358975 2.2690806 2.2020595 2.1994557 2.2219271 2.3170769 2.2025013 2.0759637 2.3029289 2.1725892 2.1827612 2.2403458 2.3273934 2.2469323 2.3217820 2.2037436 1.9349568 2.3544445 2.1384860 2.3186176 2.4214221 2.4130041 2.1282241 2.1325352 2.0398117 1.8649598 2.1594812 2.1868017 2.0865977 1.9727228 2.1243368 2.3749273 2.2317264 2.1723805 2.2011370 2.2273543 2.3352491 2.2708106 2.1993721 2.2628645 1.8634946 1.9999014 1.9636943 1.8864513 2.0530105 1.9731617 2.0516414 2.1348962 2.3493423 2.5604731 2.5016455 2.5965427 2.5080366 2.6004499 2.3037047 2.4337609 2.5601687 2.6054609 2.4198777 2.5143013 2.4357840 2.3837306 2.3808844 2.8192412 2.7211759 2.5766303 2.1243784 2.4925735 2.4532602 2.3628218 2.5976112 2.6946304 2.5995453 2.6564284 2.6456210 2.7921596 2.6669891 2.4983104 2.7466815 2.6877871 2.6342912 2.7053964 2.4718052 2.3922023 2.6992156 2.6660044 2.3888589 2.6562632 2.4400881 2.7498197 2.6949616 2.2874030 2.2350496 2.5406265 2.6549766 2.6204194 2.3902536 2.5417474 2.5718835 2.3862024 1.9206273 2.0362440 1.9941526 2.4019676 2.2437025 1.9842249 2.1331294 2.2837947 2.5789460 2.4083018 2.1715197 2.4042349 2.7660853 2.3787206 2.5137822 2.3706607 2.4599002 2.1857265 2.2765467 2.3097733 2.6029632 3.0615029 2.6202433 2.8102717 2.7674014 2.6969518 2.5304819 2.7495351 2.8719917 2.4386160 2.7375583 2.6244000 3.0431339 2.3151328 2.3963952 2.7075356 2.5697034 2.2284211 2.7061240 2.3615691 2.6546322 2.5769559 2.5819880 2.5394020 2.7709385 2.6320881 2.7289272 2.7381080 2.7053316 2.6807505 2.6095383 2.7190845 2.5419951 2.5658480 2.6335585 2.5171621 2.6500697 2.9834309 2.8016963 2.7701217 2.7769341 2.9068426 3.0373782 2.8571803 2.7037787 2.6814851 2.6559628 2.8896299 2.9119734 2.7706438 2.5311715 2.7416706 2.7821954 2.7421447 2.7079641 2.8664532 2.7532693 2.9713186 2.6267613 2.8318733 2.8381161 3.0853982 2.7749023 2.9855263 2.7960234 2.7399487 2.7908122 2.7938474 2.9942625 2.9660684 3.2618464 2.5745771 2.5769785 2.5653995 2.4275883 2.8380034 2.4351869 2.6878313 2.0598670 1.6496655 2.3661131 2.7235110 2.4677893 2.2963072 2.1989703 2.3981626 2.3363548 2.4978974 2.1936107 2.6681347 2.3851355 2.6268696 2.6021453 2.5152740 2.4328942 2.6287037 2.7246135 2.6586426 2.4684795 2.3745089 2.5276381 2.5228816 2.6262424 2.7223371 2.1386361 2.6200648 2.0930034 1.9776807 1.8475606 1.9176519 1.9016014 2.2181127 2.4629424 2.2245925 2.2570993 2.0709598 2.2662734 2.2039644 2.5414285 2.4932821 2.6952176 2.3223048 3.0691256 2.5514084 2.5569171 2.5066858 2.5257654 2.4746451 2.6821526 2.6871322 2.6776025 2.2910227 2.6600005 2.5729595 2.7982999 2.8612348 2.8512326 2.7394949 2.7781644 2.8247241 2.8513492 2.6656161 2.7943909 2.7617441 3.0373126 2.9175255 2.8973122 2.7311279 2.7216494 2.7608129 2.8904591 2.7720690 2.9041163 2.9304668 2.9953628 2.6539887 2.7810079 2.5708091 2.7663184 2.5642253 2.8445828 2.6873354 2.8256149 2.6301896 2.8845157 2.7649181 2.8391710 2.7424600 2.8641076 2.9779746 2.7393763 2.9798784 2.6401138 2.4231901 2.9390748 2.9843837 2.7923284 2.9393309 2.8901609 2.8098904 2.7108491 2.7162867 2.6367777 2.5203294 2.7194738 2.8415674 2.5749855 2.5346359 2.5677575 2.8334559 2.7953350 2.9281178 2.9000491 2.6709370 2.8800063 2.7687175 2.7862760 2.7063615 2.6708320 2.9074880 2.5460147 2.6401739 2.5964944 2.6424142 2.4277139 2.5069249 2.4234318 2.5684875 2.7059924 2.6145038 2.5922971 2.4042215 2.3531046 2.5798237 2.7410549 2.6929778 2.7123746 2.8598562 2.8380525 2.8625422 2.5184717 2.7017883 2.6316430 2.7106417 2.6770312 2.7574065 2.6264765 2.9154046 2.5966511 2.9546614 2.5735170 2.9406782 3.0175643 2.8787219 2.8128403 2.8696934 2.5124627 2.7001258 2.9054855 2.9928260 2.5213572 2.6120637 2.6507767 2.7820310 2.5367351 2.5816012 2.7038897 2.5843186 2.8634134 2.8947455 2.6545783 2.9028677 2.8791186 2.9521434 2.8792080 2.6185177 2.8803848 3.0081321 2.7653807 2.8788017 2.5053427 2.4372208 2.5959862 2.7590135 2.5807561 2.5305271 2.9698668 2.6132084 2.7612634 2.8279726 2.3408320 2.6568528 2.9853384 2.8283685 2.6887061 2.4456899 3.0063915 2.6986357 2.6856777 2.4739084 2.5307739 2.5400120 2.4505242 2.6455669 2.5290010 2.4910861 2.4848008 2.4836811 2.5020811 2.5688045 2.8443502 2.6582776 2.5734627 2.4142021 2.6195607 2.5568509 2.6138969 2.4429746 2.3093018 2.5815472 2.5169203 2.4679356 2.3233716 2.5739931 2.4812330 2.5780449 2.5377645 2.6247241 2.4567468 2.4501443 2.8213931 2.7276210 2.5089554 2.5283900 2.7050541 2.3767536 2.4469326 2.5995638 2.4619499 2.2619305 2.3738718 2.4675235 2.3245857 2.3578592 2.4489717 2.5116777 2.3123941 2.6263279 2.7071942 2.9288745 2.7354637 2.8541018 3.1907917 2.9670588 3.0496273 2.6854589 2.5851166 2.7248029 2.9550300 2.9052805 2.8001499 2.5474973 2.6808509 2.4204355 2.6282840 2.5291442 2.6433930 2.5888698 2.3821754 2.5776944 2.5780578 2.7746437 2.4957083 2.5516838 2.5024162 2.6728633 2.7730818 2.6530264 1.9152681 2.3403399 2.2915424 2.3537566 2.3395572 2.5451254 2.1169991 2.4231733 2.2437306 2.3703666 2.3522488 2.5305886 2.4795848 2.2989244 2.5191768 2.4659145 2.4829306 2.3625335 2.5189419 2.5679632 2.4787557 2.5238689 2.5946648 2.2061402 2.6306451 2.3319659 2.5371580 2.3740590 2.6000674 2.4923899 2.4611032 2.4414251 2.4588827 2.2771005 2.5862729 2.5669483 2.8768810 2.6563392 2.7411706 2.7082757 2.3917766 2.4992972 2.3354318 2.8045859 2.8675141 2.2257005 2.3404470 2.4113418 2.5223120 2.5213784 2.4124796 2.5457488 2.6072707 2.6503840 2.5089870 2.2970339 2.7791510 2.6920568 2.3465387 2.5031936 2.5448070 2.5879658 2.6487848 2.8339716 2.5343064 2.4372613 2.3422691 2.4703519 2.2598793 2.7090171 2.5549326 2.3793765 2.3987354 2.3804183 
assembly_BlackSea5|NODE_5020_length_49402_cov_117.067745_35|protein      2.5865923 2.3628822 2.4189454 2.4364821 2.2699939 2.2781579 2.1463134 2.1635429 2.1533295 2.1940328 2.2535491 2.0004552 2.0551715 2.3116420 2.0355574 2.0544705 2.3878544 2.2812281 2.0976014 2.1618888 2.1314010 2.2960264 2.4086457 2.1891161 2.1202311 2.0029362 2.1958352 2.2486076 2.1913405 2.3018363 2.5456847 2.1729474 2.2314930 2.4624200 2.3768579 2.2810053 2.2801735 2.4760729 2.2595026 2.4442390 2.3113050 2.4710783 2.0628643 2.1986257 2.2773874 2.1930006 2.3504727 2.1020646 2.4046455 2.5347434 2.2658297 2.4140743 2.3809981 2.0248428 2.1854101 2.2125277 2.3101441 2.3496374 2.1267155 2.2159099 2.6830516 2.4859210 2.6575855 2.0692382 2.3152584 2.2044895 2.1814995 2.1667522 2.2114568 2.0680377 2.0205288 2.3475352 2.3096499 2.5429236 2.4651072 2.8194724 2.3203090 2.2489891 2.3872071 2.4055637 2.3779416 2.3666384 2.3257754 2.3318962 2.3168055 2.2794997 2.1925048 2.2156060 2.1476660 2.1868507 2.2256211 2.5214418 2.0823774 2.6204112 2.4482488 2.2406972 2.2235643 2.6609295 2.3760350 2.2011714 2.1633591 2.3566417 2.6140520 2.3047085 2.3341031 2.5218469 2.4226208 2.6764513 2.5499154 2.6275007 2.3776385 2.2602853 2.3502433 2.3807693 2.5905441 2.3142837 2.6164443 2.1521763 2.6558437 2.7222887 2.7958504 2.3024372 2.2250895 2.3076716 2.2375582 2.1891622 2.2720118 2.2133411 2.1178700 2.1859424 2.0211569 2.1310141 2.2389700 2.3435417 2.2483123 2.3783836 2.3118650 2.1987481 2.1584662 2.2223644 2.4010840 2.4701677 2.4418728 2.0635360 2.1815256 2.2476594 2.0320146 2.2958435 1.9832256 2.2865018 2.3111802 1.8496073 2.3063365 1.9627268 2.1989110 1.9863864 2.0791539 2.3837175 2.2057426 2.4175497 2.2619939 2.1976895 2.2543776 2.2559897 2.2850320 1.9924324 2.0580270 2.1121229 2.5225553 2.3855353 2.3525862 2.2081449 2.1127389 2.0817329 2.0669754 1.9791660 2.0913255 1.8988985 2.1997309 2.1059892 2.3952966 2.2042133 2.1784637 2.2837197 2.2998919 2.0373522 2.4154236 2.3676127 2.1155790 2.1555232 1.7339693 1.8937986 1.8859933 1.8529230 1.7988362 1.9216724 1.8064599 1.9164297 1.9684203 1.8424985 1.9123415 1.9918694 1.7919110 1.8329206 1.7708497 1.7903992 1.7743600 1.8613090 2.0127572 1.9755593 2.0817197 2.0480732 1.9986312 2.1685613 2.1076482 2.0581153 1.8798024 1.8501164 2.0602348 1.9473313 2.1739283 2.1119659 1.9903336 1.7766332 2.1746203 2.1448235 1.6728999 1.6324225 1.4561333 1.6231720 1.7494573 1.7251782 1.7147318 1.6119310 1.6409735 1.7419418 1.6996272 1.8868400 1.5772957 1.7264168 1.5493129 1.8176889 1.5210007 1.4997912 1.5312436 1.5395199 1.5382824 1.3979119 1.5172036 1.4712157 1.4449911 1.4875741 1.3274987 1.4339585 1.4633509 1.4420897 1.3930899 1.5079481 1.4554481 1.5425457 1.4957157 1.5464059 1.5084371 1.6047148 1.4210910 1.6206489 1.5610125 1.6717038 1.7224634 1.6011247 1.5556209 1.4882497 1.7335549 1.7171228 1.6397543 1.7161163 1.6562366 1.5772092 1.6163584 1.6495898 1.6658615 1.6037300 1.6203520 1.7498370 1.5986930 1.7717078 1.6573010 1.8210459 1.7728194 1.7486154 1.6692297 1.7578147 1.7519531 1.5977106 1.6217536 1.5975904 1.6814444 1.7458733 1.5494384 1.6509636 1.5466412 1.5491480 1.6598098 1.5644337 1.5680085 1.6188887 1.5895623 1.6094627 1.6637249 1.6217301 1.7167929 1.6077095 1.5128798 1.5808692 1.5322513 1.4693825 1.6125004 1.8442027 1.6927337 1.7842697 1.7175824 1.7954967 1.6517038 1.7623396 1.7601582 1.5263211 1.4611973 1.4153656 1.5052486 1.5025943 1.4222452 1.5046176 1.4214513 1.4647186 1.4445026 1.5700154 1.4954873 1.6774755 1.6964007 1.6156971 1.7241106 1.4384106 1.5301122 1.6777975 1.5025911 1.5327311 1.5309488 1.4507604 1.5033535 1.5818290 1.5239818 1.5374082 1.4135817 1.5026175 1.4560686 1.5538358 1.7637934 1.4601790 1.8626304 1.6883625 1.5796767 1.6278315 1.8658297 1.7532997 1.7660719 1.6658436 2.6132172 2.4906183 2.6399698 2.4626522 2.6313279 2.7349249 2.9412490 2.8484496 2.8885894 2.8247460 2.6081939 2.3096053 3.0537523 3.0325408 2.8496392 1.6096859 1.9011406 1.8886685 2.0896418 1.9908088 1.8536865 1.9794970 2.4754145 1.5480631 1.8387313 1.8756515 2.0219671 2.3090860 2.1816149 2.2506162 2.0156437 2.2187353 2.0799957 2.1188648 2.2247780 2.2429984 2.1585579 2.1316221 2.2347861 2.0362456 2.3168169 2.1533543 2.2231677 2.3744570 2.2411809 2.1869557 2.3226823 2.1451714 2.3252678 2.1790217 2.4236273 2.2490377 2.2687958 2.2797241 2.2142901 2.2011274 2.1866465 2.1988069 2.0528901 2.2987412 2.2086304 2.2468808 2.2512539 2.2461343 2.1332310 1.9634444 2.3377778 1.9668426 2.2784005 2.2819981 2.4173152 2.4091604 1.9864607 2.1221577 2.0095166 1.9746699 1.7474674 1.8152660 1.6995909 1.9771918 1.7872839 1.6961149 1.8253328 1.7925411 1.8544688 1.7602673 1.9243803 1.7550377 1.6857796 2.0377282 2.1357389 2.0055043 2.0535389 1.7912267 1.7600895 2.1784110 2.0171675 2.2159783 2.0629395 2.1070087 1.9750387 1.9992932 2.0371842 2.2923437 1.8366800 2.0633637 2.0459169 1.8460587 2.0711463 2.0619789 2.0404234 1.7965191 2.0319678 1.8830497 1.8207801 2.1890990 2.2575838 2.0263543 2.0732666 1.9685756 1.9920774 1.9568671 1.9519021 2.1016063 1.9406617 2.2883392 1.8892222 1.8380172 1.7804109 1.7373020 1.6538686 1.7342428 1.7648534 1.7107883 1.6818140 1.7449361 1.7698446 1.8412922 1.8347185 1.8730760 1.8358304 1.8162192 1.6563305 1.6646101 1.8549824 2.0443311 1.9278655 1.8273475 1.9115170 1.5704753 1.7142630 1.5958573 1.8136574 1.7466060 1.8381184 1.6928433 1.9841399 1.6747324 1.4747340 1.7406497 2.0670732 2.1423184 2.0959484 2.0182394 2.0139119 1.8026045 1.6240964 1.8870896 1.8587985 1.8841622 1.8094012 2.1677453 2.1102784 1.9373812 1.8324357 2.0708478 2.1606960 2.1736583 2.0138152 1.9351204 2.0498242 2.1457212 2.1858157 2.0517374 2.2417073 2.0669308 2.2031450 2.1431267 1.8848294 1.3996447 1.8105905 1.9093741 2.0264689 2.0696252 2.0539069 1.9811697 1.8505942 1.9585731 1.9261352 1.4041558 1.8230858 1.8503030 2.2015680 1.8494242 2.2293663 2.2652492 2.0987683 2.0120762 2.2193008 2.3895438 2.2165951 2.2297920 2.2911509 2.2870517 2.4463682 2.2954045 2.3641774 2.0803701 2.3098877 2.1323603 2.2055107 2.2535241 2.0219896 1.8576601 2.0527447 2.0976090 2.2802880 2.2058149 2.1215591 2.1480025 2.3021633 2.1153918 2.1039411 2.1149215 2.0989619 2.1049760 2.1426971 2.1316254 2.1554709 2.3555069 2.4231381 2.2999944 2.1483616 2.1702649 2.1591615 2.0735309 2.2726470 2.3048760 2.0794025 2.0862181 2.0662193 2.0478035 2.1665990 2.3146555 2.1667868 2.3401211 2.4270515 2.5390677 2.2418068 1.9677232 2.3813994 2.3826714 2.4954215 2.4814712 2.3791850 2.2831885 2.2293691 2.1879254 2.7187467 2.5175743 2.2538266 2.6018776 2.5367038 2.3852437 2.4441095 2.5767907 2.5079803 2.2873814 2.4403909 2.5580200 2.2506867 2.4510794 2.4762212 2.4025999 2.4668532 2.4456728 2.4803190 2.4549294 2.5662831 2.3311039 2.5713299 2.5361559 2.4040562 2.3083622 2.1232828 2.2782146 2.1086827 2.4751376 1.9993647 2.3444586 2.3332827 2.1932867 2.4708174 2.3078105 2.3554579 2.3134856 2.2354299 2.1311885 2.5396683 2.6007719 2.4707430 2.4775273 2.2574284 2.5372217 2.3007850 2.6134146 2.5278005 2.5802539 2.3145801 2.1305378 2.2781474 2.1445091 2.2626430 2.0317947 2.2927556 2.1650355 2.3361072 2.1827498 2.1919560 2.3240208 2.0254733 2.1742564 2.3435256 2.1011700 2.0540211 2.7846521 2.4799449 2.3665163 2.3168043 2.2635295 2.4674605 2.5106494 2.4183831 2.4155584 2.2224769 2.0458804 2.1413701 2.2550013 2.2894529 2.2060430 2.2656781 2.1237033 2.1848988 2.1690599 2.1491268 2.3234395 2.2078252 2.2356706 2.6816784 2.5633413 2.6242427 2.4268847 2.1864291 2.1399018 2.3557319 2.4061422 2.4076429 2.3456679 2.3152756 2.0724345 2.4832374 2.3073123 2.5470698 2.1327719 2.5964187 2.2311790 2.3827083 2.3276564 1.7971102 2.2517995 2.3240519 2.5474916 2.3199608 2.0630295 2.2969286 2.3417259 2.3118858 2.2574007 2.1212133 2.1477249 2.0439307 2.1473490 1.9637153 2.1683065 2.0114104 1.8485413 2.1581663 2.1259566 2.0641541 1.6728588 1.9894351 2.1361193 2.1482696 2.3433250 2.1168079 2.2419274 2.0577405 2.7976715 2.4740594 2.5005292 2.1050579 2.3878756 2.0042328 2.2892014 2.1167864 2.1488416 2.4099982 2.6266958 2.6469065 2.3044541 3.0508728 2.8307139 2.9088509 2.7679985 3.0057515 2.7149489 2.3086121 2.1526396 2.3245533 2.4441269 2.1600838 2.1410924 2.8278030 2.5890682 2.5168058 2.5318837 2.2114674 2.1483932 2.4012710 2.6411600 2.4251021 2.4848544 2.5085296 2.2820764 2.6014024 2.5582084 2.5948353 2.6138607 2.6664176 2.7189072 3.0454533 2.7847172 2.5316849 2.7704745 2.6442685 2.6117670 2.8547805 2.6576079 2.5938781 2.8443437 2.4458197 2.1827823 2.1089834 1.9531376 2.0267633 2.0204830 1.5433132 1.5282606 1.7802521 1.6691169 1.7327388 1.6422173 1.6481858 1.7102270 1.7334575 1.7277551 1.7171510 1.7252642 1.7282255 1.7808361 1.6128069 1.5717905 1.6849554 1.6882142 1.6532717 1.6995602 1.6715136 1.5309381 1.5935722 1.5106564 1.5354640 1.4585677 1.5177045 1.4173200 1.4859549 1.5748876 1.5749703 1.5912404 1.4331780 1.4378108 1.5465905 1.4848602 1.4797105 1.5042575 1.5824559 1.4202870 1.5257066 1.4165809 1.5152493 1.3793550 1.5097788 1.4636602 1.7066636 1.7077622 1.6218538 1.6133304 1.5977399 1.5505709 1.3928545 1.4905269 1.5229702 1.3899850 1.2223346 1.2645331 1.3465699 1.3425669 1.2646612 1.2709706 1.3708956 1.3749430 1.3532023 1.3551627 1.3835737 1.3467848 1.4229932 1.4511092 1.4903065 1.4211051 1.4779275 1.4371023 1.4212018 1.4773492 1.5224728 1.4535612 1.3579077 1.4764801 1.4828662 1.2542489 1.3075384 1.2762551 1.2596935 1.3319671 1.4905181 1.2681900 1.2745128 1.1810242 1.1383095 1.1113100 1.1211990 1.2056166 1.3349688 1.3351605 1.5943725 1.6229107 1.5625322 1.5545102 1.4302924 1.3843491 1.3848700 1.4371300 1.3584281 1.4230574 1.4678336 0.6753024 0.6749066 0.7016113 0.6279348 0.7527243 0.8442522 0.6562180 0.6587868 0.6668656 0.6712111 0.6876819 0.6414893 0.5909771 0.6794381 0.6530430 0.6502046 0.7654566 0.6701723 0.8037898 0.5935480 0.6206061 0.6374996 0.5618871 0.5552511 0.5749082 0.5003782 0.5242537 0.5652098 0.5762713 0.6378765 0.6756348 0.6663948 0.6217290 0.6659147 0.6194758 0.5969246 0.5696352 0.5853304 0.5607083 0.5517914 0.6510008 0.6109684 0.5864127 0.5682539 0.6362632 0.6421879 0.6296494 0.6712824 0.6523820 0.6242796 0.6587239 0.6381336 0.5488058 0.5639307 0.5440503 0.6876761 0.6563743 0.6985323 0.6762989 0.5942079 0.7023825 0.6488396 0.6197315 0.6612161 0.6176655 0.6138167 0.6311084 0.5150075 0.4878905 0.5145269 0.5003804 0.5341873 0.5069506 0.5169473 0.5646218 0.6496206 0.5491052 0.6870460 0.7029442 0.4176697 0.6327761 0.5863754 0.6050914 0.5676013 0.6260176 0.6125624 0.6028350 0.5910892 0.6809573 0.4667519 0.5042076 0.5225159 0.5826236 0.6480693 0.5491359 0.5825674 0.5724369 0.6555053 0.6424915 0.6873702 0.6300577 0.6110986 0.6461566 0.2861528 0.3277912 0.0000000 0.1993258 0.3296398 0.3712489 0.4868282 0.5028127 0.4058479 0.5062311 0.5355785 0.5019746 0.5276902 0.5616652 0.5035418 0.5283214 0.4978255 0.5220945 0.4982280 0.5119156 0.5469388 0.5408211 0.5617703 0.5734433 0.5156490 0.5708906 0.5502439 0.5295439 0.6023209 0.6098323 0.5245513 0.5498124 0.5725924 0.6195327 0.7082771 0.6449282 0.6232910 0.7550287 0.8007763 0.6507397 0.6511172 0.6451924 0.6404156 0.6404303 0.5548610 0.6286607 0.5645336 0.5766214 0.5690361 0.5955291 0.6500053 0.6366209 0.5346084 0.6330251 0.6655110 0.6647589 0.5836304 0.5987775 0.5725913 0.6381887 0.6109455 0.6371986 0.6233688 0.5804783 0.5915917 0.6351242 0.6804473 0.6504160 0.6121654 0.6542850 0.6707924 0.6360900 0.6638050 0.6444400 0.6484565 0.6300934 0.6334961 0.6670351 0.6681494 0.6657181 0.6527283 0.6408394 0.6766326 0.6435372 0.6486360 0.6701160 0.6565272 0.5966960 0.6657963 0.6371277 0.6533879 0.6733202 0.5817497 0.6068678 0.6573713 0.6358739 0.5985186 0.6242815 0.5929835 0.4502000 0.6210541 0.6051958 0.5807499 0.5586304 0.6053507 0.6133387 0.5611288 0.5513578 0.5313050 0.5733291 0.5941255 0.6330168 0.4615575 0.5706495 0.5295816 0.5078056 0.5888434 0.5585143 0.5810992 0.6361598 0.6027843 0.5020755 0.7099032 0.6411227 0.7127564 0.7678309 0.6687821 0.6939335 0.7059944 0.7119067 0.7257116 0.6804404 0.7038430 0.6424723 0.6947991 0.7584874 0.6521275 0.7232623 0.6911067 0.7381894 0.6919702 0.6631171 0.6265489 0.6195077 0.5492393 0.6504297 0.4881633 0.4723302 0.5718066 0.4836852 0.5257965 0.6167317 0.5946932 0.5762545 0.5472051 0.6026427 0.5567911 0.4779552 0.7288769 0.6667191 0.5852315 0.6344197 0.6939254 0.7309627 0.7202955 0.6867642 0.6451499 0.6707123 0.7111666 0.6865196 0.7138090 0.7098633 0.7362768 0.6539267 0.6542350 0.7180018 0.8067102 0.5999585 0.6127342 0.6193932 0.6378718 0.5775333 0.6092842 0.6644717 0.6286534 0.6552557 0.6455742 0.6467045 0.7222740 0.7187390 0.6628031 0.6602205 0.6306111 0.6672033 0.6161801 0.6339602 0.6463349 0.6993650 0.6225753 0.6776964 0.6304978 0.5910199 0.6504680 0.6019530 0.6068430 0.6865134 0.6316553 0.5848496 0.7473211 0.6844291 0.6491369 0.5948305 0.6149509 0.5399897 0.6596279 0.6526642 0.6846057 0.7362512 0.6336134 0.6323156 0.7480721 0.5535759 0.6453764 0.5755788 0.7002407 0.6843296 0.6746930 0.7214011 0.6638921 0.6515282 0.8266094 0.7128339 0.5013123 0.5446819 0.5640504 0.5678119 0.6080406 0.5444560 0.4930003 0.5520675 0.5707287 0.4822747 0.4993137 0.6744793 0.6548385 0.6148880 0.9490157 0.6482595 0.5652654 0.5479907 0.6788719 0.6187781 0.6895916 0.6555851 0.6090259 0.6635606 0.6239760 0.6387004 0.6047046 0.7379413 0.5564140 0.6062542 0.6158106 0.5391513 0.6656902 0.4935234 0.5965825 0.6108552 0.6088393 0.5932940 0.5496543 0.6150731 0.6792785 0.6393149 0.5774960 0.6844886 0.6039993 0.7127966 0.7396682 0.6917141 0.7792813 0.7253337 0.7385098 0.8451767 0.7810004 0.7489402 0.7019872 0.8082741 0.7523429 0.6704284 0.8372806 0.6805599 0.7007090 0.7045258 0.7890795 0.8484396 0.8124510 0.6467789 0.8035539 0.7794310 0.7177390 0.7293768 0.7075574 0.7731702 0.8155937 0.7267560 0.7742070 0.7347684 0.7256879 0.7630894 0.8869120 0.8304072 0.7429379 0.7823677 0.6666407 0.6749861 0.7402543 0.6077713 0.7026990 0.7171036 0.6780339 0.7613648 0.7921783 0.7295060 0.8059945 0.7336037 0.6516646 0.6853776 0.7151776 0.6767637 0.8068637 0.8207765 0.7378783 0.7511733 0.7249940 0.6597343 0.6627024 0.6983973 0.7037443 0.6890883 0.6692235 0.7655686 0.6437500 0.6353912 0.6825324 0.7244065 0.7176722 0.7221241 0.7553999 0.7251974 0.7778121 0.7234559 0.6327324 0.7072505 0.7733076 0.7409046 0.7915630 0.7004333 0.6743994 0.6685864 0.6971492 0.7069700 0.7409808 0.7438098 0.7318161 0.7125102 0.7047305 0.6572247 0.7308881 0.7258517 0.6747657 0.6817633 0.5896349 0.7453332 0.7177270 0.7260880 0.7406861 0.7112888 0.7811332 0.7801610 0.6492431 0.7055070 0.7288065 0.5816001 0.7824436 0.7198348 0.6704789 0.6392540 0.6590900 0.6339382 0.6012318 0.6425845 0.6956159 0.7555607 0.7582094 0.7170276 0.6541508 0.6816171 0.7148933 0.8169678 0.8009536 0.8736626 0.7577386 0.7493507 0.6653624 0.7962493 0.7910633 0.7691887 0.7986200 0.7849866 0.7303537 0.7251046 0.6912345 0.7233666 0.7364419 0.7748946 0.8987954 0.9016354 0.5922596 0.6601569 0.7104496 0.6919544 0.7131050 0.6999491 0.6495271 0.6563219 0.6552846 0.6530021 0.6706222 0.6472574 0.6439543 0.6306715 0.6330922 0.6592666 0.6961121 0.7875380 0.7545151 0.7808994 0.7771554 0.5957439 0.6113949 0.6773272 0.6083340 0.6919101 0.6976595 0.8650101 0.8168477 0.8402041 0.8375397 0.7296773 0.8539843 0.7306803 0.8160261 0.8221010 0.7193909 0.7022962 0.5847082 0.6013248 0.5542198 0.5673674 0.5729837 0.6304222 0.6315413 0.6847047 0.7682323 0.9148264 0.9179834 0.9729763 0.6271378 0.7945507 0.8562062 0.7989380 0.8060445 0.7338624 0.8146498 0.8398911 0.8343139 0.8592712 0.8509577 1.0860544 0.8830168 0.7894282 0.8797582 0.8832808 0.8715643 0.9199556 0.9529721 0.9180956 0.8180317 0.7921469 0.7917350 0.7884098 0.8114604 0.8470704 0.8771432 0.9052372 0.8191665 1.0730733 0.8620422 0.8264887 0.7570450 0.8240816 0.8069726 0.8027426 0.8073366 0.8094106 0.7659506 0.7955365 0.8711998 0.7856090 0.7997549 0.7953935 0.8297315 0.8120062 0.7296330 0.7591424 0.7153280 0.7052976 0.7545197 0.8253124 0.8318865 0.8591200 0.8462942 0.8003792 0.8441983 0.8051675 0.8319004 0.7993474 0.8293077 0.8115998 0.8118535 0.7365240 0.7044124 0.7271489 0.7699012 0.8699084 0.8551762 0.8690828 1.0503485 0.9576392 1.0966475 1.3230345 0.8928888 2.1080229 2.1151955 2.0972413 2.0003121 2.0480923 2.0497968 2.0643988 2.2308206 2.1096017 1.9983231 1.9404157 1.8353947 2.0609277 2.1206002 2.0872384 1.9989085 1.9861464 1.9824825 2.0917761 1.9629487 2.0981554 2.0223415 1.9899628 1.9820215 1.7653059 1.8969007 2.0515290 2.2856871 1.4754381 1.6575603 1.8828197 1.8523815 2.2748701 2.2078778 1.8327596 1.9197470 1.7766280 1.8740143 1.8558948 2.4584292 2.6179405 2.5211060 2.5536794 2.4924607 2.4295354 2.4026191 2.6501293 2.1465196 2.7157989 2.7657538 2.6301689 2.6039185 2.3277596 2.8156357 2.7907742 2.8405126 2.8345743 2.3466976 2.2094775 2.2840062 2.1332133 2.1901370 2.1408459 2.1562357 2.1366859 2.2835623 2.1926489 2.3630032 2.7309184 2.4551482 2.5447801 2.7169511 2.4273204 2.3792565 2.4103566 2.3568282 2.5279098 2.2269963 2.0271928 2.1354765 2.0481622 2.1119811 2.3185170 2.4310291 2.2772939 2.2328419 2.0840891 2.0953091 2.0293363 1.9641282 2.0661644 2.1164313 2.2283726 1.8193257 2.1355138 2.2847219 2.1383234 2.1714389 2.2618185 2.1932960 2.0034530 2.0678010 2.1012406 1.9477788 2.0063726 2.1128916 2.1122831 2.0808447 2.1693873 2.0965101 2.0435502 2.1389974 2.2873195 2.2219243 2.0422887 2.0048748 1.8910752 1.9526061 2.3827961 2.4626313 2.3727280 2.5264199 2.3881328 2.4258916 2.1090880 2.4401099 2.3863835 2.1241579 2.2636936 2.3820747 2.2463891 2.2499910 2.1303476 1.8532249 2.2254269 2.2599056 2.5664722 2.3006877 2.2606808 2.5200031 2.4070376 2.3326107 2.3903502 2.2220581 2.2432979 2.1720885 2.2714470 2.2060402 2.1452496 2.3310437 2.1983736 2.1354843 2.2767406 2.4745139 2.4343550 2.2739091 2.4542036 2.0755081 2.1921266 2.1658220 2.2616204 2.2310845 2.2923289 2.2677699 2.2739404 2.1170205 2.2715811 2.1414033 2.2158846 2.2508646 2.4443805 2.3187079 2.1957636 2.2091068 2.3479701 2.3015920 2.2394674 2.1123534 2.1886311 2.4596272 2.3739131 2.4073043 2.4133978 2.3631027 2.1287378 2.1539156 2.1386326 2.3209494 2.1439988 2.3917585 2.1504679 2.1214848 2.0767329 2.0668747 2.0537461 1.9987109 2.0113276 2.0084690 2.0759957 2.2850849 2.1705796 2.0810112 2.3723982 2.3344686 2.4290657 2.2738944 2.3005701 2.3018382 2.3921391 2.2412422 2.1431689 2.3196563 2.1826873 2.3084858 2.2650041 2.1877224 2.2337854 2.1784353 2.3624581 2.4389223 2.2311711 2.3452345 2.3414426 2.3713504 2.1583152 2.2026760 2.0069437 2.0477065 2.1477419 2.4211285 2.3883740 1.9592203 2.1814230 2.2165750 1.9816987 2.0096457 2.2102136 2.3216660 2.3185249 2.3202719 2.3052221 2.4510895 2.4837324 2.2683842 2.0447339 2.3863222 2.4035044 2.2738706 2.3636350 2.3331123 1.9268563 2.1166392 2.1622210 2.0701555 1.9394548 1.9825684 2.2186510 2.1570097 2.0690698 2.3378846 2.2760978 2.3801785 2.7335024 2.6275161 2.5720981 2.7797578 2.3641865 2.6262960 2.5391096 2.7050622 2.5323011 2.5654515 2.4816329 2.4493507 2.6072982 2.3255308 2.5785632 2.4470815 2.3665587 2.4794240 2.4380408 2.4706808 2.2320119 2.4378216 2.3707529 2.4347422 2.5841444 2.5591312 2.2428803 2.2032458 2.6954736 2.4162491 2.5368259 2.7746406 2.5420444 2.5536418 2.5408757 2.6057406 2.6254948 2.5266325 2.6184267 2.5696801 2.5447088 2.2155297 2.6747841 2.4501815 2.6085080 2.5829174 2.7650406 2.4052601 2.7507460 2.5219277 2.3028413 2.2392246 2.4697248 2.3337109 2.5139795 2.4258433 2.4258113 2.3629566 2.5329287 2.5808180 2.4454767 2.5739424 2.2896490 2.6013109 2.4570250 2.3871982 2.5518627 2.6114411 2.5365429 2.6798470 2.5013774 2.5974622 2.5480831 2.3745840 2.7109605 2.1228596 2.4473652 2.4185732 2.5341740 2.2486032 2.3257014 2.5386184 2.7610290 2.6869766 2.5928923 2.7056481 2.5648745 2.6441494 2.5608463 2.4162628 2.6696747 2.4697122 2.3179811 2.4983990 2.4876908 2.6897488 2.4472188 2.4201771 2.3541849 2.3635764 2.5980423 2.3076715 2.5212436 2.1459855 2.1607489 2.1056199 2.2366643 2.2416678 2.3653858 2.1859048 2.4133951 2.1539708 2.1716727 2.2685981 2.2217821 2.6641088 2.4010106 2.4676307 2.2612166 2.2328298 2.7012754 2.2638164 2.4319336 2.2041336 2.0088488 2.0882123 2.3048957 2.3429438 2.3336433 2.4511038 2.5443719 2.4081067 2.4416023 2.4869992 2.5642638 2.0958439 2.4447004 2.1084468 2.2093951 2.0872765 2.2051647 2.0085671 2.3110797 2.2247395 2.2017953 2.3773155 2.4475131 2.2092193 2.1960493 2.4174645 2.3086605 2.5138218 2.5561164 2.1774183 2.2550879 2.1811618 2.5705770 2.4334095 2.2756295 2.2610510 2.6472002 2.5800381 2.2159125 2.2791870 2.3852747 2.3585826 2.3494545 2.4031967 2.3338928 2.5122876 2.4420883 2.4852986 2.5161005 2.6599061 2.5151833 2.6286957 2.8407593 2.7425256 2.5564431 2.5265136 2.6143248 2.9312430 2.7050739 2.6441414 2.1686913 2.3852536 2.4071479 2.4364005 2.2219664 2.4469799 2.3479713 2.4665134 2.4372550 2.5024942 2.5586260 2.5050933 2.4644223 2.3911128 2.4224981 2.5582342 2.4158122 2.6818420 2.6713944 2.5675835 2.6489112 2.6387160 2.7833522 2.7552535 2.5016282 2.8273772 2.9060796 2.3332887 2.4004561 2.2780832 2.2872439 2.3838072 2.3114064 2.5310809 2.5803911 2.2714332 2.5170680 2.4745938 2.3538242 2.4273554 2.4222116 2.7114706 2.6450349 2.5496712 2.4763113 1.9778516 1.9290311 2.2313354 2.1662787 2.1989838 2.2201535 2.0281234 2.1464481 1.9668204 2.1640243 2.3656867 2.2367350 2.0948245 2.1593902 2.2340139 2.0608521 2.1797043 1.9599799 2.2685042 2.2679003 2.5170775 2.3684698 2.3689812 2.4424105 2.4394217 2.3936131 2.2490130 2.4160918 2.1762327 2.3424033 2.4321374 2.3450534 2.6283871 2.5330684 2.3310695 2.3837960 2.2587316 2.2457454 2.4632243 2.3226190 2.3225139 2.3648817 2.3187051 2.3970550 2.3049019 2.1963846 2.3896659 2.3396194 2.3137618 2.3413450 2.2618079 2.3307231 2.4630393 2.3446383 2.1798332 2.4142971 2.2926330 2.4472386 2.5219356 2.5900919 2.0524933 2.0775861 2.2834342 1.8708350 2.1406952 2.2191421 2.0815574 2.0193954 2.1421999 2.4087416 2.3034703 2.1338753 2.1748516 2.1923079 2.2212108 2.1736531 2.2623190 2.2882327 2.0630219 2.0742653 2.0834358 2.0962496 2.1355330 2.1505569 2.1078055 2.2836705 2.3624296 2.4866186 2.5343127 2.5257629 2.4242031 2.4806024 2.2683609 2.3133294 2.5028173 2.4161925 2.5558169 2.4182539 2.5561639 2.6628987 2.6910763 2.9068965 2.8385921 2.7614407 2.4375427 2.6281284 2.5879219 2.5482117 2.6870333 2.8640047 2.5082175 2.5689566 2.6669103 2.6941897 2.6309763 2.3499779 2.6901096 2.5801906 2.5506040 2.7433046 2.3854589 2.2795085 2.5882481 2.5584402 2.2934883 2.5937951 2.3071594 2.6657311 2.4944128 2.4295126 2.3120258 2.4217062 2.6367228 2.5315319 2.4445105 2.6558860 2.5134709 2.3463564 2.1504992 2.1045428 2.1193702 2.3447849 2.4235901 2.0310260 2.2458261 2.3149950 2.4784702 2.3282020 2.2008170 2.4809362 2.5417184 2.2776294 2.6183667 2.5569382 2.5609555 2.1480148 2.2449983 2.2104053 2.8600912 3.1844356 2.6125995 2.7649003 2.7371070 2.6443246 2.6809971 2.6552147 2.7624875 2.5148615 2.8415571 2.7087132 3.0035836 2.3893003 2.2759648 2.7632641 2.5270660 2.3349568 2.7842646 2.4107487 2.7535916 2.7443413 2.6941289 2.7105297 2.7264695 2.7313866 2.7465681 2.8764787 2.9425207 2.7335516 2.6335934 2.7914852 2.8701295 2.8013059 2.9220446 2.7141363 2.7419697 2.8487760 2.9431619 2.9022525 2.9619358 3.2081002 3.3494971 3.0326545 2.7562428 2.6024910 2.7833660 2.9449292 2.8421724 2.8669244 2.5891550 2.7916578 2.9358524 2.8791422 2.8431897 2.9430322 2.9677045 3.1049944 2.7647675 2.7968112 2.8754463 3.0561149 2.8816776 3.1321377 2.9383160 2.8668538 2.8057492 2.9631824 2.8536326 3.1602753 3.0725788 2.5176704 2.5769189 2.5436866 2.4673031 3.1197291 2.4611534 2.8150571 1.9805876 1.6076729 2.4767364 2.7433473 2.6739752 2.4579046 2.4691210 2.5872137 2.5006655 2.7064114 2.5120987 2.8368265 2.7558240 2.8052224 2.7138823 2.6389147 2.4878759 2.8173130 2.7764176 2.7672172 2.7750619 2.6021946 2.7306562 2.7498179 2.8277053 2.8764807 2.3247084 2.7427853 2.1518426 2.1532819 1.9835686 1.8682434 2.0441183 2.2680773 2.5566386 2.3895724 2.2791485 2.0789332 2.4228746 2.4763564 2.7619434 2.5880570 2.7917743 2.5445850 3.1485365 2.6003404 2.6827700 2.6055931 2.5644745 2.6374406 2.9165984 2.9530752 2.8475055 2.4895754 2.7772798 2.8906044 2.9427868 2.9864996 2.7135367 2.6700096 2.6754491 2.7330683 2.7011678 2.6522818 2.7521720 2.7876996 2.9486561 2.8621543 2.9079919 2.7677818 2.7495867 2.6639209 2.9189349 2.8086165 2.6983656 3.0414360 2.9587695 2.5225856 2.5767630 2.5138396 2.5107030 2.5723542 2.7515836 2.5703091 2.7637446 2.5692363 2.7629417 2.6339557 2.7663871 2.5725415 2.7681124 2.7898884 2.7304092 2.8218685 2.6492807 2.5428503 2.7775408 3.0024998 2.7114593 2.9543870 2.7929504 2.7779054 2.4843818 2.6633577 2.6882438 2.5385398 2.5671409 2.6433194 2.5147599 2.6014225 2.4771949 2.7535559 2.6702160 2.7248578 2.8136838 2.5129034 2.7047870 2.6620627 2.5720581 2.6600852 2.8727409 3.0783655 2.6646529 2.7919391 3.0141337 2.8578040 2.9146083 2.5548575 2.5428091 2.7694646 2.7530350 2.8930426 2.7459328 2.4378219 2.4956936 2.5842834 2.7145849 2.8761307 2.8119174 2.8550735 2.8856426 2.9680424 2.7372682 2.6930972 2.6839751 2.7118152 2.8059608 2.6793252 2.8761701 2.6430642 2.5047701 2.8451051 2.6447031 2.9301236 2.9897344 2.9799450 2.8955867 2.9574431 2.9458956 2.6724433 2.9371666 3.1210389 2.6673548 2.8277464 2.5438379 2.6616153 2.5637833 2.5161181 2.6036635 2.5652211 2.8836158 2.9159106 2.7579761 2.7519234 2.7568174 2.8726858 2.8094814 2.6411084 2.8388678 2.8183350 2.8658571 2.8544285 2.4547964 2.6945448 2.8696797 2.8116113 2.8268625 2.7799753 3.1502707 2.6773483 2.8638594 2.9281758 2.4265775 2.9659222 3.0505167 2.9666382 2.8433272 2.5441621 3.0285447 2.7769546 2.7067139 2.5234763 2.7053558 2.6653830 2.4313397 2.5820837 2.5212169 2.4989931 2.6758714 2.4348589 2.5061783 2.6823999 2.6126297 2.6209013 2.5604722 2.5067090 2.5219163 2.6406080 2.6531080 2.4687939 2.4967460 2.6292781 2.6551591 2.5140311 2.4789804 2.6217927 2.5035774 2.7882985 2.7027945 2.7779117 2.6472387 2.4255346 2.8262713 2.8823387 2.7451169 2.7894469 2.8158242 2.4005849 2.5832838 2.6817537 2.7035067 2.3724864 2.5306159 2.5951469 2.5378894 2.3950267 2.5846467 2.4813197 2.3907994 2.6115877 2.5857792 2.8721508 2.6222645 2.7680990 3.1887882 3.1818635 3.0537849 2.6052658 2.8146791 2.7690529 2.9294348 3.0512095 2.8013137 2.4682002 2.8285047 2.5182437 2.5611535 2.6224553 2.7860019 2.6683030 2.5764896 2.7760822 2.7289020 2.7140873 2.7590073 2.6318842 2.6107842 2.7813445 2.9385994 2.6032515 1.9022044 2.2955953 2.5427202 2.5926886 2.5411634 2.6487735 2.3740490 2.4353185 2.3964244 2.4253616 2.4725273 2.5380711 2.4253077 2.2035808 2.4675052 2.4315441 2.2622058 2.2156997 2.3240929 2.4677939 2.7446442 2.5580174 2.7194321 2.4621088 2.8112910 2.5694115 2.6930258 2.4622351 2.5839360 2.3614345 2.6369389 2.4319798 2.6686614 2.5025050 2.6117030 2.6936873 2.8620441 2.7708453 2.7699792 2.8188720 2.5248366 2.6223187 2.5652200 2.7482591 2.8901250 2.3274761 2.4229112 2.6133505 2.5693877 2.7879567 2.7518857 2.6591317 2.7976688 2.8150940 2.6977091 2.5715376 2.5269525 2.8904214 2.4208875 2.4047045 2.5581210 2.5038749 2.6349167 3.3489900 2.5462079 2.4927491 2.3793279 2.3216689 2.0665955 2.8326178 2.3984991 2.4221860 2.4523365 2.3919135 
assembly_BlackSea6|NODE_307698_length_2217_cov_60.732655_2|protein       2.5504055 2.3306199 2.3961677 2.3230015 2.1447686 2.1150700 2.1452409 1.9590318 2.1472988 2.0161498 2.1552644 1.8379913 2.0604480 2.1241263 1.9592757 1.9349266 2.2389383 2.2532344 1.9424416 2.3170897 1.9252033 2.1677890 2.3199419 2.1176446 2.0125295 1.8641697 2.1606430 2.2658561 2.1833935 2.1573477 2.3614341 2.1777890 2.2040304 2.4330991 2.3418483 2.0953753 2.4245683 2.4390368 2.2532712 2.5341174 2.2856247 2.5760452 1.9698919 2.1121764 2.2154500 2.0633398 2.1945454 1.9977857 2.5000452 2.3527910 2.1568729 2.1376894 2.1295385 1.9976277 2.1122674 2.0827705 2.2273467 2.1922580 2.0247656 2.1034071 2.7322343 2.3762216 2.3787359 2.0050263 2.2947292 2.1672840 2.1184449 2.1173120 2.0783568 2.0991787 2.0197552 2.1654549 2.2341190 2.4844518 2.2177584 2.4896093 2.1669370 2.2563176 2.3046741 2.3377583 2.2774516 2.4260720 2.2434839 2.2424231 2.2756225 2.3494776 2.1008144 2.2556459 2.0810960 2.1876983 2.1137664 2.4617893 1.9858153 2.3621363 2.3211356 2.1806983 2.2184864 2.4796688 2.2100890 2.2340456 2.2182280 2.2913921 2.5440945 2.1325421 2.1354852 2.4093034 2.2810590 2.4967790 2.3930333 2.6012710 2.3276780 2.2601789 2.2952695 2.1804548 2.5564001 2.3091793 2.5906445 2.0505420 2.4965116 2.5234440 2.5780834 2.2885844 2.0748836 2.2108870 2.1932730 2.1096720 2.2543897 2.1476926 2.1062618 2.2132254 1.9884489 2.1127329 2.2926606 2.3025407 2.3214129 2.3504128 2.3174506 2.1743158 2.1308058 2.1622195 2.2637883 2.3738299 2.3173494 2.0362456 2.2316912 2.1286445 2.0252500 2.2841391 1.8319799 2.2223507 2.1967336 1.9151800 2.2927450 1.8373146 2.2794503 1.9372434 2.2100878 2.2659714 2.1182431 2.3769313 2.1277710 2.3081257 2.1230502 2.2076072 2.1677638 2.0280649 2.1414018 2.1888871 2.3846374 2.2222945 2.2162466 2.1684721 2.0322907 1.9747637 1.9727584 1.8706731 1.9302651 1.9187505 2.1419494 2.1407305 2.2070486 2.1074983 2.1988311 2.1253469 2.0547602 1.9884642 2.3997315 2.4050453 2.0424376 2.1072379 1.6665230 1.9013002 1.8558196 1.8667468 1.8129886 1.9888414 1.8309213 1.8958914 1.9271402 1.8653159 1.8098215 1.9099767 1.7564779 1.7415780 1.6626963 1.7369609 1.7831270 1.8244058 2.1006338 1.9459954 1.9247260 1.9346199 1.9145794 2.0181360 2.0900020 1.9843914 1.8411614 1.7974656 2.0125851 1.9178157 1.9925878 2.0204225 1.9717274 1.7827687 2.0531958 2.0850481 1.5828276 1.5448364 1.3868269 1.5136297 1.5559145 1.6087182 1.6148743 1.5007271 1.5914105 1.7321934 1.6518665 1.8233403 1.5246296 1.6086147 1.5264198 1.7169147 1.4759568 1.4255604 1.4715613 1.5151477 1.4442733 1.3733062 1.4469303 1.4657543 1.3935544 1.4690682 1.3022821 1.3172592 1.3877713 1.3652328 1.2948716 1.4254155 1.4505538 1.4684877 1.4228541 1.4665186 1.4840392 1.5158199 1.2956371 1.5061355 1.5263264 1.6181659 1.6328916 1.5001926 1.5197412 1.3774388 1.6742670 1.6991336 1.5519774 1.6245955 1.5824519 1.5423511 1.5704398 1.5666304 1.5913152 1.5418051 1.6206503 1.6503851 1.4736438 1.6894082 1.6063718 1.7164550 1.7980587 1.6363588 1.6052448 1.7022159 1.6809803 1.5841895 1.5697759 1.4672194 1.5746534 1.6481145 1.5515717 1.5911505 1.4932314 1.4861316 1.5550340 1.4948632 1.5700187 1.5592399 1.5680940 1.4844452 1.6001395 1.5999467 1.7490247 1.5413594 1.4678010 1.5881018 1.5270302 1.4908980 1.6555827 1.7805116 1.6731007 1.6907957 1.6213374 1.6548151 1.5959648 1.6917801 1.7339888 1.4418311 1.4059894 1.3480289 1.4246157 1.4518871 1.4119373 1.3491913 1.3839942 1.4471469 1.3293626 1.5399289 1.4056120 1.5530656 1.5477957 1.4671431 1.5472922 1.3369896 1.4578467 1.6201143 1.4395144 1.5191775 1.4775669 1.4014223 1.5265127 1.4640658 1.4276239 1.4973633 1.2710391 1.4264374 1.4146500 1.4833079 1.5456555 1.4741291 1.6536251 1.5201038 1.4831370 1.5407699 1.7056874 1.6391015 1.7002698 1.6811498 2.4314268 2.3973550 2.3826550 2.3526268 2.3988897 2.4926206 2.7963259 2.5796989 2.5679986 2.5991835 2.5096038 2.1903881 2.8243678 2.8722790 2.5303511 1.4538861 1.7970632 1.7340532 1.9326938 1.9180024 1.7521238 1.8121732 2.3619540 1.5588996 1.8587764 1.9026633 1.9799081 2.0903745 2.1087958 2.1507536 2.0022101 2.2087312 1.9546433 2.0554691 2.1189185 2.1559152 2.0290494 2.1050948 2.1279440 1.8812110 2.1616375 2.0678485 2.0756853 2.1840277 2.0668540 1.9659501 2.1934748 2.0585807 2.2207998 2.0765326 2.1789320 2.1857277 2.1326813 2.2506242 1.9980765 2.1070149 2.0843345 2.0864934 1.9743983 2.0651495 1.9908384 2.0414927 2.0401354 2.0458752 2.1870556 2.0253699 2.1270168 1.8088444 2.1312037 2.1358983 2.2562937 2.2383242 1.8656288 2.0696721 1.8651644 1.8652427 1.7565128 1.8579772 1.7771265 1.9035037 1.7771684 1.7420102 1.7164890 1.7764524 1.8107162 1.6367980 1.9433256 1.7906332 1.6176666 1.8472575 2.1023534 2.0128455 2.0511370 1.7202201 1.7139967 2.1525323 1.9560194 2.1348825 1.9369510 2.0662171 1.9954413 1.8379903 2.0295442 2.0531457 1.7928592 1.9712315 1.9618153 1.7531801 2.0121209 2.0426775 1.8547055 1.5908665 1.8942127 1.8317129 1.7681718 2.1520257 2.2049156 1.7906129 1.8697969 1.9501756 1.8443142 1.8463460 1.8182256 2.1052346 1.8568485 2.2006264 1.9715167 1.8203386 1.7874267 1.6846006 1.6490841 1.7220575 1.6626963 1.6954558 1.6552163 1.6461319 1.7477183 1.7548460 1.6966946 1.8351337 1.8248104 1.7948794 1.5502826 1.5464850 1.7839819 1.8166979 1.7799856 1.6888995 1.8530085 1.4374999 1.5237142 1.5251973 1.6868320 1.6928237 1.6962715 1.5289990 1.9543069 1.6424763 1.4294680 1.6014038 1.8712030 2.0430009 1.9806493 1.8617617 1.8930226 1.7914073 1.6129954 1.8432621 1.7595333 1.8731983 1.7478573 2.0082137 2.0689495 1.8123822 1.8137957 2.0758012 2.0929339 2.1619315 2.0488856 1.8447978 2.0980904 2.1086222 2.1458314 2.1300914 2.2643703 2.0117059 2.2813105 1.9604458 1.8950131 1.3121027 1.7958547 1.9203716 1.9368834 2.0095307 2.0243806 1.9067329 1.7536272 1.9667976 1.8768593 1.4142078 1.7907070 1.8025415 2.1941763 1.8322526 2.0311583 2.0078623 1.9593911 1.8579383 2.0871065 2.3203713 2.1139588 2.1203677 2.3697004 2.2624858 2.2629979 2.0521614 2.3271363 1.9754262 2.2608834 2.1507019 2.0215330 2.1109552 2.0190480 1.8788482 1.9323508 2.0941089 2.1333457 2.0956315 2.0432731 2.0637526 2.1459598 1.9354424 2.0219794 2.0021805 1.9735127 2.1216214 2.0971607 2.0132203 2.0014101 2.2785921 2.3413662 2.2439382 2.2094810 2.1349672 2.0670731 2.0936760 2.2616933 2.1664364 2.0180232 2.0777077 2.0084326 2.0945513 2.1733703 2.3214656 2.1105867 2.2245227 2.2837403 2.4078009 2.1715598 1.8205364 2.2958328 2.1549564 2.3193282 2.3462151 2.2084532 2.3398336 2.2027956 2.1507125 2.4983371 2.4749772 2.2113176 2.3804833 2.4105265 2.2569408 2.2490518 2.4732380 2.3510458 2.1770134 2.3217147 2.5549553 2.2108140 2.3705555 2.4715307 2.2473214 2.4106814 2.3709202 2.4174229 2.3202238 2.3845053 2.2605656 2.6088295 2.3131740 2.3210332 2.3221467 2.1022702 2.2620604 2.1462613 2.3228705 1.8896298 2.1607250 2.2873683 2.0420370 2.2366271 2.1808177 2.1551197 2.1210891 2.1517534 1.9735258 2.4771051 2.5561301 2.2356920 2.3669750 2.2695770 2.3217667 2.1704480 2.7112121 2.3587642 2.3924439 2.1246057 2.0414872 2.1539906 1.9988452 2.1581524 1.8923155 2.1904270 2.1842219 2.0653015 1.9717142 2.0433282 2.0826246 2.0875119 2.0768468 2.2826926 1.9648372 1.8546041 2.5271624 2.3749213 2.3091866 2.2302829 2.2272458 2.3362152 2.5882496 2.3462275 2.2123463 2.0093028 1.8871808 2.0314771 2.1252517 2.2431425 2.0773090 2.1264682 2.0665508 2.1196550 2.1263567 2.0648765 2.2794724 2.0895973 2.0977255 2.5020880 2.4824997 2.5942880 2.2049502 2.1600766 2.1733416 2.1557738 2.1924468 2.2303007 2.1901060 2.1840274 1.9310807 2.4204455 2.1186990 2.2496072 2.1094620 2.3504615 2.1946976 2.4489106 2.2041210 1.7661422 2.3403149 2.3351094 2.3702914 2.3891440 2.0759704 2.1273085 2.0409635 2.2254522 2.1728861 2.0976224 2.1717296 1.9006580 2.2946030 1.8572075 1.9781247 1.9366551 1.8896650 2.1361605 2.0429199 1.9830680 1.5077657 2.0717408 2.1500004 2.2568830 2.4105351 2.0756768 2.2547375 2.2411419 2.6087555 2.2038484 2.1826122 2.1873099 2.4143258 1.9568034 2.1289842 2.0367190 2.0198595 2.3495329 2.6374337 2.5584984 2.3712085 2.8746761 2.8639901 2.7873428 2.5462193 2.7059450 2.5982696 2.2640494 2.1636982 2.2385037 2.3928355 2.0762345 2.0846824 2.6403019 2.5392535 2.5562841 2.4371677 2.1549782 2.2341440 2.4989346 2.4043751 2.3862344 2.4881308 2.4443005 2.2135518 2.3098274 2.4263477 2.3454366 2.4544076 2.5294757 2.5826263 2.8545969 2.7438687 2.4305661 2.5918414 2.4066086 2.5859253 2.7885293 2.6613332 2.5485803 2.7682347 2.3324074 2.3078952 2.2232442 2.0794665 2.1177539 2.0894363 1.4872686 1.4695523 1.7603525 1.6292714 1.7125883 1.6588770 1.6436427 1.6473622 1.6634756 1.6063335 1.5847801 1.5385833 1.5608121 1.6480765 1.6011547 1.5533850 1.6680354 1.6634716 1.6299608 1.6661512 1.6149445 1.5506705 1.5480575 1.4839326 1.4196666 1.4010885 1.3760666 1.3546610 1.4548231 1.5301132 1.5032274 1.5191276 1.3239182 1.2881855 1.4755625 1.4470183 1.4214894 1.4520551 1.5567439 1.3624112 1.4560199 1.3302968 1.4230649 1.3001232 1.4132096 1.3860872 1.5752089 1.5787196 1.4912329 1.4294219 1.4881795 1.4146702 1.2234898 1.4494856 1.4944201 1.3027178 1.0789855 1.1336221 1.2384854 1.2679902 1.2353401 1.2126386 1.3104112 1.2968112 1.2055316 1.2372144 1.3356540 1.2848147 1.3573450 1.3436530 1.4154922 1.3568108 1.3535639 1.2881755 1.3851579 1.2965331 1.3579308 1.3270138 1.2403805 1.3289281 1.3721617 1.1246169 1.2236224 1.1992354 1.1793380 1.2072790 1.3520893 1.2091568 1.1812492 1.1337178 1.0705607 0.9968054 1.0516419 1.1178824 1.2458435 1.2379217 1.4526769 1.5092179 1.4960140 1.5181076 1.3651087 1.3142605 1.4173385 1.3915577 1.2677552 1.3789942 1.4225948 0.7614721 0.7334120 0.7385777 0.6380180 0.7703569 0.8637207 0.6420260 0.6700411 0.6317793 0.6984025 0.7043848 0.6691035 0.6140526 0.7370775 0.7098118 0.6520197 0.7886968 0.6725973 0.7008910 0.5886213 0.5854908 0.6193479 0.5470195 0.6239149 0.5575677 0.5073408 0.4804571 0.5147108 0.5152169 0.6040039 0.6143180 0.6414128 0.5479162 0.6239937 0.5833945 0.5666513 0.5646174 0.5713178 0.5542392 0.5209805 0.6471206 0.6104437 0.5716202 0.5809149 0.6362777 0.6526034 0.6177508 0.6164387 0.6051120 0.6062773 0.6571203 0.6222327 0.5195880 0.5347191 0.5530107 0.5827976 0.5807941 0.6188995 0.5577151 0.5361548 0.5987305 0.5496856 0.5412497 0.5779647 0.5306845 0.5452344 0.5375763 0.4708826 0.4653018 0.4647710 0.4693342 0.4896927 0.4637054 0.4593763 0.5453802 0.5511464 0.4900491 0.6207127 0.6307948 0.4223912 0.5819023 0.6086633 0.6396457 0.6113162 0.6344899 0.6145556 0.5104659 0.5748900 0.6043554 0.4882622 0.4225741 0.4983008 0.5651133 0.5554936 0.5414042 0.5622692 0.5516622 0.5847140 0.5808122 0.5998247 0.5645781 0.5577676 0.5866452 0.3211575 0.2863013 0.1993258 0.0000000 0.3107755 0.3969702 0.4051545 0.4474654 0.3548307 0.4587225 0.4697841 0.4620732 0.4446009 0.4980412 0.4528482 0.4631863 0.4856991 0.4771681 0.5112061 0.4262780 0.4786899 0.5050726 0.5013438 0.4924914 0.4823238 0.4787861 0.4709711 0.4971016 0.5375101 0.5437538 0.4716724 0.4795589 0.5226903 0.5784427 0.6089523 0.5674959 0.5543428 0.6939287 0.7704989 0.6473751 0.6422057 0.6581900 0.6301334 0.6433509 0.5678577 0.5825849 0.5871563 0.5699994 0.5642372 0.5539347 0.6138705 0.5635603 0.5385475 0.6159151 0.6953965 0.6358609 0.5699346 0.5967966 0.5504760 0.6011236 0.5784431 0.6434972 0.5584646 0.5499538 0.5621908 0.6233808 0.6139409 0.5755733 0.5993737 0.6388152 0.6304548 0.5866959 0.6271211 0.5994132 0.6267293 0.5950079 0.6302278 0.6222796 0.6511772 0.5867129 0.5648142 0.6003012 0.6055234 0.5652843 0.5625550 0.5944796 0.6155827 0.5596472 0.5518309 0.5147695 0.5914756 0.6180132 0.5631707 0.6138727 0.6063147 0.5658802 0.5043210 0.5883025 0.5469049 0.3581507 0.5998932 0.5650327 0.5883762 0.5432130 0.5871082 0.6167764 0.5665187 0.5599879 0.4965268 0.5392170 0.5455227 0.5980685 0.5255645 0.5891999 0.5625340 0.5079397 0.5486777 0.5728068 0.5792442 0.5986189 0.5389782 0.5174894 0.6611645 0.5553929 0.6968089 0.7287347 0.6708048 0.7009229 0.7181053 0.7215157 0.7157958 0.6118928 0.6842750 0.6423641 0.6494974 0.7380576 0.6191312 0.6882887 0.6617002 0.7029154 0.6329982 0.6247206 0.5621870 0.5504031 0.5614081 0.6617940 0.4532411 0.4660856 0.4632085 0.4578555 0.4465794 0.5477761 0.5695131 0.5340243 0.5249209 0.5796935 0.5072934 0.4513890 0.6567965 0.6315064 0.5699942 0.6062737 0.6819113 0.6992699 0.6216829 0.6222940 0.5679859 0.6385105 0.6919202 0.6557779 0.6880279 0.6138201 0.6827386 0.6174542 0.6134229 0.7102317 0.7404820 0.5639007 0.5499935 0.5839349 0.5512081 0.5414469 0.5300376 0.5747899 0.5549982 0.5773895 0.5502392 0.5564075 0.6282011 0.6072327 0.5416497 0.5642843 0.5407183 0.5559319 0.5252994 0.5334276 0.5576763 0.6120820 0.5537537 0.6044445 0.5605156 0.5230904 0.5535919 0.5573937 0.5624531 0.6006312 0.5656790 0.5058032 0.6535417 0.6539598 0.6680771 0.5825445 0.5853464 0.5900023 0.5867547 0.6203786 0.6802052 0.6682786 0.5916543 0.5946176 0.7042491 0.5629488 0.6193488 0.5784517 0.7287529 0.6516880 0.7110418 0.7094786 0.6967303 0.6170489 0.7580647 0.6378826 0.4922995 0.5205917 0.5219784 0.5599560 0.5408305 0.4720996 0.4304216 0.5125749 0.5152858 0.4059792 0.5335741 0.5940275 0.5778004 0.6013614 0.8569359 0.5980922 0.5033545 0.5069720 0.6286433 0.5845199 0.6316212 0.6012260 0.5714863 0.5688131 0.5938983 0.5845542 0.5089924 0.7318810 0.4915654 0.6081761 0.5359158 0.5017949 0.6923299 0.4291458 0.5594485 0.5974184 0.6340168 0.5480247 0.5064222 0.5226881 0.5621881 0.5514426 0.5693138 0.6702084 0.6102813 0.7047451 0.7403526 0.6262787 0.7588551 0.6892433 0.6806256 0.7957229 0.7464701 0.7348859 0.6777515 0.6979355 0.6979081 0.6358428 0.7675604 0.6564346 0.6863328 0.6991476 0.7563976 0.7516553 0.8113104 0.6806739 0.7337358 0.7396943 0.6839272 0.7221432 0.6143826 0.7354381 0.7769134 0.6560504 0.7701824 0.7327269 0.6854880 0.7268015 0.8564588 0.7831012 0.7397128 0.7402478 0.6762236 0.6631218 0.7119275 0.6041441 0.6817464 0.7052059 0.6708564 0.7397822 0.7395214 0.6712189 0.7415485 0.6772099 0.6568214 0.6830901 0.7272017 0.6578831 0.7944451 0.7714392 0.7052272 0.7275145 0.6978467 0.5814604 0.5818070 0.6342682 0.6744713 0.6398260 0.6378035 0.6787326 0.5771609 0.6247117 0.6891429 0.6734203 0.6818785 0.6971664 0.7413117 0.6009871 0.7019898 0.6113598 0.5976082 0.6311825 0.6793992 0.6712643 0.6964762 0.6071790 0.6227403 0.6647834 0.6639012 0.6520486 0.7290370 0.7353942 0.7147064 0.6547279 0.6221444 0.6364392 0.6629253 0.6410377 0.7111092 0.6670826 0.6582170 0.7192944 0.6465888 0.6730563 0.6279269 0.6173638 0.6814079 0.6732290 0.5783152 0.5971186 0.6674290 0.5774322 0.6519698 0.6526634 0.6150206 0.6369671 0.6153523 0.5899525 0.6148802 0.6373310 0.6153037 0.6863876 0.6556163 0.7285795 0.6406602 0.6705514 0.6649518 0.7271289 0.7255943 0.8211571 0.7651223 0.7014299 0.6473412 0.7139866 0.7309103 0.7644239 0.7956336 0.7775531 0.6781283 0.6654916 0.5742602 0.5766959 0.6677102 0.6897122 0.7546059 0.7516441 0.6117834 0.6151047 0.6543026 0.6463109 0.6600761 0.6653717 0.6449545 0.6710062 0.6436625 0.6711171 0.6687562 0.6281837 0.6596233 0.6578298 0.6273820 0.6685291 0.6821227 0.7508231 0.7795689 0.7749971 0.7681646 0.5748988 0.6191637 0.7138146 0.6046856 0.6646537 0.7097409 0.7804200 0.7825019 0.7990681 0.7601890 0.7113703 0.8200701 0.6659786 0.8448183 0.7885709 0.6630380 0.6513146 0.5178383 0.5489011 0.4976009 0.5132256 0.5280990 0.5930194 0.6669609 0.6680668 0.7119333 0.8808276 0.8745774 0.9015222 0.6521723 0.7969248 0.8003288 0.7157496 0.7723030 0.6862159 0.7440929 0.7710388 0.7592991 0.8319288 0.7755811 1.0049084 0.8753867 0.6913412 0.7930291 0.8592408 0.8528162 0.7911269 0.8809443 0.9107992 0.8113455 0.7365210 0.7314438 0.7666864 0.7680162 0.8175313 0.8579539 0.8286832 0.8214230 0.9644006 0.7659773 0.8114644 0.7911533 0.7774681 0.8080475 0.7833494 0.8214421 0.7739747 0.7824168 0.8015034 0.8257635 0.7950676 0.8467034 0.7943074 0.8444219 0.7971571 0.7176463 0.7531674 0.7319343 0.6668378 0.7510536 0.8195780 0.7568805 0.8999886 0.8395688 0.8138743 0.8914967 0.7957583 0.8239362 0.7383322 0.7431480 0.7225896 0.8055467 0.7532918 0.7026692 0.7078543 0.7989328 0.7746361 0.7710029 0.7752348 1.0192421 0.8654936 1.0622113 1.1887220 0.8265491 2.0518985 2.0758323 2.0043501 2.0529165 2.1292630 2.0229222 2.1039227 2.2626810 2.0364576 1.8953557 1.8297839 1.7784480 2.0059667 2.0596214 1.9583669 2.0255027 2.0018337 1.9764195 2.1264029 1.9518121 2.0129552 2.0274839 2.0284099 1.9486667 1.7662230 1.8984749 1.9879960 2.1267577 1.4480662 1.5094521 2.0359039 1.8073558 2.1990660 2.1006547 1.6946904 1.7305079 1.6766264 1.7326551 1.6895760 2.3553855 2.5673932 2.2469766 2.3101075 2.3729586 2.2512020 2.2071373 2.5094456 2.1910954 2.5010786 2.5049042 2.3235906 2.5659096 2.3767270 2.6260505 2.6425854 2.6188060 2.7228818 2.2607193 2.2402031 2.2327416 2.0999675 2.1131528 2.1849739 2.1085579 2.1062609 2.0888598 2.2445074 2.2161243 2.6697353 2.3081369 2.4830488 2.4280908 2.3234564 2.3054300 2.2930416 2.2023774 2.2704944 2.0671561 2.0109140 2.0210725 1.9108083 1.9348977 2.1426184 2.2146446 2.1201585 1.9860958 1.9738723 2.0187136 1.8869651 1.7437072 1.9134904 1.8582317 2.1933107 1.8335227 2.1783247 2.2141238 2.1201309 2.1439257 2.1126735 2.2053599 1.9044576 2.1718084 2.0578094 1.9239678 1.9973903 2.0490138 2.0053416 2.0087187 2.1432167 2.1527000 1.8692530 1.9183093 2.0430429 2.0528252 1.8569970 1.8496003 1.7758129 1.8483124 2.2541778 2.1866946 2.0978069 2.2472488 2.1528874 2.4051359 2.0114154 2.4103884 2.2918502 1.9185040 2.2200892 2.2941123 2.1702631 2.1923629 2.1855106 1.7364397 2.2248767 2.3100687 2.4183466 2.1447819 2.0974717 2.2743048 2.0890140 2.1841998 2.1872636 2.1181950 2.1099538 2.0291013 2.1460139 2.0224018 2.0774287 2.1256910 2.0640104 1.9082291 2.2381583 2.3661693 2.3670613 2.0952639 2.3598611 1.9004971 2.0945001 1.9856334 2.1676950 2.1002090 2.0944153 2.0946384 2.0697675 2.0109563 2.0853060 2.0158772 2.0272382 2.1907834 2.3043782 2.2988537 2.0819797 2.1701731 2.2610003 2.1112317 2.1618649 2.0343153 2.1136208 2.2541659 2.2006348 2.1542252 2.1614078 2.1567081 2.0723130 2.0260430 2.1408006 2.1622346 1.9105937 2.2265168 1.9896481 1.9899315 2.0420227 2.0091227 1.9707938 1.9492543 1.8516704 1.8993704 1.8310574 2.0764625 1.9693535 1.9734084 2.1414829 2.2313199 2.2625011 2.1471479 2.1297492 2.0832485 2.2425691 2.0700349 2.1065841 2.1633178 2.1733404 2.1729230 2.2177704 2.0828614 2.1086302 2.0912878 2.2191643 2.2358635 2.2172658 2.1668472 2.1378141 2.2684985 1.9611132 2.0466514 1.8751940 1.9172047 2.0715346 2.2967557 2.2828305 1.8719579 2.0935042 2.0553350 1.9137984 1.9191847 2.0628458 2.2310685 2.1824332 2.1306368 2.1675404 2.2392598 2.2097508 2.0623348 1.9763641 2.1877088 2.2111985 2.0580187 2.2165499 2.0769556 1.8941967 2.0876312 2.0775919 1.9688720 1.9809245 1.9409627 2.1098015 2.1100193 1.9538693 2.2481327 2.1964811 2.2915458 2.6942275 2.6328299 2.5977140 2.6706009 2.1325684 2.4949796 2.3931609 2.6702712 2.4205612 2.3285820 2.4429205 2.4010892 2.4562821 2.2160357 2.4212359 2.2714509 2.2710936 2.3524709 2.1906322 2.3745668 2.0869749 2.3442294 2.2551380 2.3246674 2.5854871 2.4455003 2.1336863 2.0176329 2.5658318 2.2067102 2.3529111 2.4581469 2.4624318 2.3873064 2.2286460 2.4041890 2.5158535 2.3291361 2.4355318 2.3581003 2.3737360 2.1731980 2.4860534 2.2335252 2.4347628 2.4650080 2.6137192 2.2706596 2.7082557 2.4375841 2.1583858 2.1492845 2.4083941 2.2310308 2.3030223 2.4338366 2.4475438 2.3642597 2.4318294 2.5336131 2.4473559 2.4388742 2.1741392 2.5515031 2.4323891 2.2983238 2.5711812 2.4218935 2.4308518 2.5105160 2.2220388 2.4888723 2.4190093 2.1571138 2.6322089 1.9530480 2.4198945 2.4625503 2.3735998 2.1724295 2.1132937 2.4095674 2.6664022 2.7410234 2.5828008 2.6393896 2.5053546 2.5808123 2.4383571 2.4385732 2.6311671 2.3452988 2.2162712 2.3918476 2.5912838 2.6937432 2.2203518 2.2067768 2.1159242 2.0881804 2.4680497 2.1138962 2.3304165 2.0069941 2.0518753 2.0523283 2.1203879 2.1241343 2.1837414 2.1472752 2.2877114 2.0384974 2.1300835 2.2187671 2.0647950 2.5626861 2.2579017 2.3054914 2.0852783 2.0304986 2.4850397 2.1424157 2.2471221 2.0588223 1.8961760 1.9550250 2.2366857 2.2682824 2.2178880 2.3032307 2.4114255 2.2711465 2.4448831 2.4935314 2.4877411 2.0377998 2.3492612 1.9518939 1.9875354 2.0926735 2.1540677 1.8794174 2.3801498 2.1770210 2.0224452 2.1494092 2.2781988 2.0973538 2.0568627 2.3078565 2.2493389 2.3965289 2.4290218 2.1490064 2.2758366 2.1017010 2.4842300 2.3401981 2.2377657 2.0265216 2.5992094 2.5273489 2.0819469 2.2326437 2.3371529 2.3444598 2.3601353 2.2354321 2.3834211 2.3430644 2.3151959 2.3325036 2.4146090 2.4970388 2.3469871 2.4799414 2.5342023 2.7534473 2.5129582 2.5941299 2.6273054 2.9568931 2.7136019 2.4922814 2.2840699 2.3799364 2.3943326 2.4320560 2.1875899 2.4645281 2.5388275 2.4701860 2.2890015 2.3059286 2.4160041 2.2928441 2.3589429 2.2190488 2.3185410 2.3379059 2.2082013 2.4072172 2.4271423 2.3943003 2.6773529 2.5064484 2.6062194 2.6440424 2.4761661 2.6692098 2.8714634 2.2478217 2.2503634 2.1438279 2.1239145 2.2349461 2.3723301 2.4124062 2.4757466 2.0716773 2.3153740 2.3017405 2.3524460 2.3658507 2.3837983 2.6559765 2.5204919 2.4504457 2.3038497 1.9702617 1.9083610 2.0690246 2.0114262 2.1105580 2.1119788 1.9854324 2.1634798 2.0537296 2.1697435 2.2992434 2.2070956 2.0540935 1.8325556 1.9768586 1.8513007 1.9631444 1.9580674 1.9770430 2.1549852 2.4546678 2.3082418 2.5094567 2.5205114 2.4425164 2.4486708 2.1414183 2.3601638 2.1884706 2.1864640 2.2941354 2.2757334 2.5016208 2.3770341 2.2218737 2.2967169 2.0744239 2.2141996 2.1085714 2.1686310 2.1743513 2.1904653 2.2030729 2.2700991 2.0539155 2.0162239 2.2930673 2.1734770 2.1037420 2.1090422 2.2545377 2.3314970 2.2404528 2.1808583 2.0557033 2.3501748 2.2495547 2.3729508 2.4499893 2.3796661 2.1091879 2.1224635 2.1632929 1.8220122 1.9979558 2.1262997 1.9085767 1.9445940 2.1344125 2.2244735 2.1313673 2.0993501 2.0377207 2.1536905 2.1439259 2.0839440 2.2346175 2.1944594 1.9436137 1.9848647 2.0438968 2.0125673 2.0441592 2.0758694 2.0216685 2.2674707 2.3415522 2.4399786 2.3203300 2.3853891 2.4049485 2.3204368 2.2430108 2.2240591 2.5022016 2.4455158 2.4474976 2.4533715 2.6166329 2.7455610 2.7714177 2.9520598 2.7873137 2.8409676 2.3746849 2.6807598 2.6212303 2.5282977 2.7052020 2.9050462 2.6101250 2.7188973 2.7241772 2.7181634 2.6057443 2.3747917 2.7460146 2.6114379 2.5963769 2.6787508 2.4353216 2.3365642 2.6446535 2.6217462 2.3904986 2.5742553 2.2576315 2.7239514 2.6293030 2.3882921 2.2919472 2.5056983 2.6333426 2.5609873 2.4724555 2.5958052 2.5617925 2.4449328 2.0516338 1.8854223 2.0342524 2.4732864 2.3261103 2.1764645 2.1764757 2.3138441 2.4472566 2.3048310 2.2394493 2.4680306 2.5872656 2.1541674 2.5393890 2.3826380 2.5279923 2.0881360 2.2757524 2.2003565 2.7678482 3.1364003 2.6749569 2.8453984 2.6592138 2.7295690 2.6181290 2.5310993 2.6929508 2.3150656 2.7318056 2.4757033 3.0502390 2.2970835 2.3251554 2.8701191 2.7717336 2.1848156 2.8145284 2.3103048 2.7605903 2.7414306 2.5412300 2.6460157 2.6795266 2.6601124 2.7184203 2.7131307 2.8109093 2.6312257 2.6439482 2.7037576 2.6263468 2.7702939 2.6671732 2.6430241 2.4954288 2.9203665 2.8454146 2.7206350 2.7852222 2.9395118 2.9917672 2.8198347 2.6972582 2.7091858 2.6841629 2.8701076 2.9427992 2.7628777 2.6364205 2.8038640 2.9432491 2.8319729 2.6663490 2.9519853 2.8992898 2.9045784 2.7029637 2.7126789 2.9049256 2.9317126 2.9060918 3.0224975 2.9697826 2.8671857 2.7114219 2.7829658 2.8045726 3.1246077 2.9696038 2.6044605 2.5615990 2.5483336 2.4112427 2.9641785 2.4121922 2.6164544 1.9505552 1.6453423 2.4864648 2.7061794 2.6082553 2.3832188 2.3804599 2.4542291 2.4900584 2.5443376 2.3968468 2.7851109 2.6763963 2.7099407 2.5426505 2.5190689 2.4257236 2.6948772 2.7115276 2.6519639 2.7332873 2.5491561 2.6809539 2.6148469 2.8825389 2.6801889 2.2648220 2.6392641 2.0777024 2.0246366 1.7910524 1.8367692 2.0219135 2.2563552 2.5593974 2.3375020 2.2325919 2.0236170 2.2859368 2.3196251 2.6152581 2.5807983 2.6909640 2.4597825 3.0447282 2.5806008 2.4588227 2.4258861 2.5193750 2.4692225 2.7365186 2.8591134 2.7130063 2.3553801 2.6996467 2.7822287 2.8896647 2.9738090 2.9365815 2.8542450 2.8597166 2.7510962 2.7620106 2.7723231 2.9276096 2.8789160 3.1073522 2.8631710 2.8303996 2.8515534 2.8387221 2.8169358 3.0145661 2.8930992 2.8358343 3.1336541 3.0748035 2.7071941 2.8238952 2.5302343 2.8610105 2.5097363 2.7730294 2.6416264 2.8751336 2.7691931 3.0147796 2.7906169 2.9560009 2.7395483 2.7479929 2.9288359 2.9016256 2.9533578 2.7975826 2.7017960 2.9987895 3.0709198 2.8811752 2.9752447 2.9639386 2.7900092 2.6020933 2.7631664 2.8435566 2.7917875 2.7058489 2.7963311 2.6946960 2.6509185 2.6436939 2.9352707 2.8455447 2.8815826 2.8430857 2.7795266 3.0598572 2.7945846 2.7939031 2.8681165 2.9664996 2.8977741 2.6883698 2.7769018 2.7668759 2.7428472 2.8411131 2.4892808 2.5029834 2.6218925 2.6719177 2.8614837 2.8199657 2.5198932 2.5242067 2.5907140 2.8374848 2.9064480 2.9379524 2.8333721 2.9993344 2.9435958 2.8285638 2.8240758 2.8138337 2.8113697 2.8451124 2.9421213 2.8253610 2.9585370 2.6709866 3.0181419 2.6342523 3.1245221 3.0515252 2.8793383 2.7511945 2.8127345 3.1263375 2.7651464 2.9343727 3.2501335 2.5953947 2.7422309 2.5302240 2.7379291 2.4870328 2.5272276 2.5723456 2.4936218 2.9078536 2.9082068 2.7028376 2.8886911 2.7451768 2.8097248 2.8160288 2.5509280 2.8836079 2.9580193 2.9141621 2.6720190 2.4685489 2.5023151 2.6123362 2.8344481 2.7641525 2.6410073 3.0459364 2.5839506 2.7818465 2.8149751 2.3861392 2.8345615 3.0425694 2.9774292 2.7093797 2.4484735 2.7989119 2.5041294 2.5993604 2.6063061 2.6172733 2.4921414 2.4555967 2.5275960 2.4028856 2.5222518 2.4963996 2.4155874 2.5028995 2.5304941 2.6521645 2.6732341 2.5253582 2.4468585 2.6713940 2.5878042 2.5707745 2.3515440 2.4434264 2.5360138 2.5017402 2.3745755 2.2703780 2.6075793 2.3575266 2.7021157 2.6479421 2.6579629 2.4634474 2.3531959 2.7486627 2.7887523 2.6413349 2.6667823 2.7570886 2.4467547 2.5193759 2.6784869 2.4759573 2.1602409 2.3291948 2.4723986 2.4569857 2.3938541 2.3901599 2.5010425 2.4862929 2.7201502 2.6072453 2.7297562 2.5879760 2.7461617 3.1307571 2.9937144 3.1270224 2.5260446 2.6289875 2.7183406 2.8196835 2.9568261 2.6674311 2.6052475 2.7480032 2.6284855 2.7635003 2.4225582 2.6281560 2.6330313 2.5646904 2.6686675 2.5883800 2.7750839 2.4992430 2.6019487 2.5070117 2.7753443 2.7457501 2.6268275 1.8978577 2.4322682 2.4717594 2.4901076 2.4712824 2.4382963 2.1707625 2.7125620 2.4215694 2.5325248 2.6141392 2.5174286 2.2513815 2.2286729 2.4444890 2.5707122 2.4452665 2.4210123 2.4431634 2.5180159 2.6071574 2.4093834 2.6021181 2.3803617 2.5842627 2.4249892 2.5271258 2.3519395 2.4288993 2.2709906 2.4629732 2.4077335 2.4681184 2.4245778 2.5130889 2.5853346 2.5823826 2.6586833 2.5661154 2.6442926 2.3670792 2.4441218 2.4317321 2.6249023 2.5964198 2.1263413 2.2039789 2.5628833 2.3568942 2.6530948 2.5225865 2.4488133 2.6211496 2.6408955 2.5180320 2.3502700 2.5552568 2.9670242 2.4060593 2.3026525 2.4169389 2.5266307 2.5964394 3.0501418 2.4161267 2.4330193 2.2592281 2.5480872 2.2683030 2.8813267 2.4111520 2.3568543 2.4924741 2.3993558 
assembly_BlackSea3|NODE_53475_length_8793_cov_4.321355_1|protein         2.5682735 2.2393440 2.2883032 2.4170593 2.3452383 2.1582712 2.1261551 2.1705359 2.1502397 2.1134789 2.3592106 1.9808949 2.0047096 2.1777846 2.0458706 2.1338258 2.4382233 2.4120086 2.1062596 2.2338420 1.9855084 2.1398989 2.3390027 2.2184144 2.2070355 1.9565322 2.1837023 2.1712291 2.1207236 2.1361558 2.3932961 2.2816877 2.2719973 2.4530357 2.1241534 2.1674553 2.3775405 2.2857890 2.3851798 2.7070657 2.3714073 2.7036609 2.1163433 2.1527992 2.2909605 2.2030253 2.2730675 2.1807622 2.3518888 2.5061815 2.1508838 2.2313019 2.1709601 1.9136482 1.9542016 2.0136641 2.2657348 2.2617392 2.1079118 2.2231761 2.7635755 2.4457697 2.4198902 2.0682778 2.2653574 2.0920407 2.2334380 2.1519093 2.1974106 2.1756593 2.1035970 2.1116485 2.3183921 2.3329661 2.1751251 2.5573884 2.1806574 2.0814785 2.1532142 2.1809960 2.2317570 2.4025957 2.1600194 2.1324762 2.1826755 2.3902625 2.0766701 2.1927338 2.0134949 2.1073111 2.0493946 2.5410518 2.1045448 2.2520746 2.2147141 1.9944613 1.9973025 2.4043114 2.1872918 2.1014452 2.1720228 2.3169664 2.2362607 2.0225545 2.1072267 2.2544232 2.2579904 2.3738935 2.3336335 2.4645378 2.0711370 2.0265151 2.0045529 2.0377136 2.3163937 2.3497637 2.4887209 2.0907301 2.4417768 2.4035358 2.5875367 2.3000602 2.1240435 2.3063279 2.0471007 1.9990452 2.1740131 2.2051931 2.0465769 2.2290194 2.0179973 2.1629020 2.3567400 2.4171062 2.2845508 2.2930176 2.1996138 2.0724410 2.1650901 2.1427709 2.2920955 2.3199199 2.3798633 2.0497634 2.2186885 2.1059360 2.0170113 2.1177157 1.9166847 2.0941027 2.2312677 1.8663521 2.1761632 1.9072740 2.1659522 2.1463700 2.2532449 2.3821041 2.1933355 2.2963130 2.2411897 2.2624697 2.2313841 2.0603193 2.1718073 2.0419057 2.0761434 2.0194323 2.2982486 2.1518464 2.3933938 2.1913408 2.0338296 1.9836395 2.0670757 1.8854528 2.0420164 1.8952878 2.1127398 2.1057401 2.2951723 2.2997564 2.1358744 2.0681560 1.9775798 1.9872573 2.3815336 2.3922710 2.1000479 1.9223941 1.6984427 1.7716606 1.7954483 1.7875587 1.6996660 1.8248425 1.6890684 1.8075762 1.8210889 1.9046207 1.7025150 1.7804633 1.7367380 1.7848091 1.6254192 1.7204774 1.6887935 1.7487812 1.9013254 1.7760263 1.9801647 1.9726493 1.9705224 2.0737477 1.9837854 1.9166558 1.8821298 1.7280150 2.0488373 1.8958919 2.0203515 2.0401198 1.9113671 1.6856829 2.0453079 2.1333573 1.7356430 1.5268659 1.5608442 1.5157150 1.5430740 1.6472237 1.6990633 1.4719148 1.5852265 1.6076796 1.6401273 1.8529209 1.5680254 1.5290979 1.5091368 1.5709041 1.4287801 1.4091487 1.5073160 1.5266832 1.4601809 1.4070165 1.4364417 1.4135975 1.3921575 1.4469681 1.3533662 1.3093469 1.2872700 1.4009774 1.3459327 1.4551562 1.4373953 1.5108648 1.4047959 1.4539558 1.3282969 1.4666460 1.2811951 1.4335193 1.4655171 1.5268670 1.5680551 1.3894161 1.5283346 1.3910569 1.6102884 1.5980627 1.5090792 1.6585211 1.6067954 1.4763827 1.5104399 1.4764315 1.6039248 1.4770044 1.4867378 1.7032841 1.4621977 1.6713539 1.5871798 1.6311580 1.5889330 1.5503293 1.5876636 1.6346472 1.6414851 1.4680239 1.4974628 1.4849636 1.5426898 1.5957688 1.4740345 1.5801882 1.4402945 1.4025169 1.4817721 1.4199425 1.4664607 1.5616225 1.4609448 1.4769861 1.4727826 1.5501863 1.6389946 1.5521188 1.3545695 1.5770171 1.4399780 1.4266246 1.6268690 1.7805531 1.5332312 1.6116502 1.5856610 1.6868978 1.6142999 1.6686353 1.7613381 1.4365657 1.3564415 1.3477877 1.3920755 1.5247218 1.3765303 1.4072104 1.3200612 1.4541499 1.4362759 1.5369354 1.4612109 1.5406542 1.4839369 1.4502607 1.5342657 1.2773560 1.5026886 1.6568302 1.5239276 1.5656430 1.5591291 1.4495514 1.5407348 1.5730837 1.4384158 1.4770694 1.2867889 1.4087073 1.3893695 1.4677331 1.7373495 1.4644686 1.8607862 1.7127179 1.4187876 1.5437120 1.6540590 1.8198348 1.6138673 1.5422076 2.4733876 2.3189118 2.3686841 2.3619721 2.4907172 2.4549767 2.7976963 2.5654695 2.5631656 2.6571989 2.4951869 2.1692975 2.9612230 2.8834969 2.7246946 1.4625316 1.8096406 1.7184594 1.8697520 1.7949242 1.7634965 1.8024912 2.2449170 1.5214906 1.8436933 1.8482745 1.8249579 2.0187617 2.2309807 2.3410598 2.1118183 2.1672076 1.9646325 1.9925195 2.1945617 2.0621993 2.0281436 2.2225174 2.2688291 1.8848548 2.2361467 2.1023279 2.1785152 2.3707378 2.1340272 2.1665322 2.2479378 2.2052019 2.3427772 2.1019157 2.3640100 2.3205758 2.2840369 2.2133186 2.0298234 2.1841425 2.0739656 2.1025513 1.9362445 2.1855092 2.0893045 2.1490136 2.1799233 2.1600478 2.0823783 2.0302529 2.3181648 1.9418347 2.2026277 2.1597402 2.3346010 2.0892356 1.8282166 2.0735212 1.9498052 1.8758134 1.7027220 1.7481381 1.8162128 2.0073370 1.8641697 1.8513936 1.7743191 1.7743781 1.8162760 1.8550819 1.9590229 1.6600068 1.6065581 1.9403840 1.9840543 1.9580164 1.9245011 1.7386351 1.5345579 2.0646590 1.9110036 2.1482865 2.0305154 1.9899601 1.9516743 1.8880757 2.0411804 2.1281124 1.6882186 1.9253904 1.9857652 1.9086358 1.9481188 1.9392418 1.9274011 1.7925054 1.9643682 1.9612501 1.8633556 2.1575718 2.1886636 2.0685503 2.1174389 1.8817537 1.8956747 1.8491181 1.8225065 1.9857716 1.9665402 2.1870512 1.9565447 1.8935953 1.7650221 1.6310712 1.6919471 1.7736631 1.8207827 1.7735705 1.6300760 1.6789430 1.7202487 1.7955123 1.9447402 1.8599868 1.9526367 1.8563877 1.6324707 1.5882873 1.7938761 1.9065729 2.0334625 1.9059395 1.9077622 1.5663789 1.7310005 1.7132123 1.8351394 1.8186300 1.8578667 1.7476043 2.0370438 1.7101327 1.5001550 1.6989312 2.0310761 2.1425778 2.0419772 2.0127073 1.8840961 1.8212117 1.6393170 1.8015184 1.7686823 1.7271787 1.7322918 1.9503952 2.0519004 1.8713469 1.8334388 2.0513256 2.0164833 2.0990458 2.0020361 1.7394161 2.0245665 2.1157683 2.1482842 2.1230731 2.0261625 1.9992177 2.2504643 2.1835919 2.0263997 1.2458832 1.8234039 1.9545233 1.9531837 2.0619306 2.0277154 1.9179244 1.8951812 1.9726669 1.8807704 1.5363471 1.7374258 1.9435822 2.1872513 1.6635750 2.0842893 2.0603587 1.9361938 1.9491742 2.0795758 2.3268250 2.1927612 2.0910910 2.2926480 2.2364918 2.4026534 2.2478444 2.1312726 1.9295062 2.3269628 2.2797641 2.1460728 2.2074712 1.9169623 1.8519596 2.0563712 2.1083669 2.2206836 2.2111618 2.0768924 2.1917627 2.3161185 2.1652621 2.0910537 2.0921024 2.0758545 2.1015137 2.1644863 1.9487391 1.9331490 2.1378524 2.3637583 2.2159827 2.2070436 2.1849218 2.1907110 2.1068711 2.3242556 2.2815797 2.2077378 2.1692450 2.1112639 2.1625037 2.2330081 2.3476473 2.2294314 2.2211166 2.3885160 2.4210556 2.2006365 1.9348915 2.3018899 2.2311501 2.2388519 2.2328904 2.2114993 2.3968174 2.0879621 2.1568589 2.4465150 2.5349765 2.1240049 2.5052354 2.3678988 2.2829914 2.2368513 2.5615476 2.5305933 2.2306755 2.3522654 2.5448439 2.1933040 2.3221024 2.5130065 2.2645882 2.2465645 2.3777125 2.4756849 2.2706104 2.4974866 2.0778562 2.4575253 2.2923287 2.2898453 2.2432290 2.1963426 2.2873922 2.1379001 2.3031129 1.9490055 2.2776873 2.1901179 2.0295548 2.4683193 2.2896506 2.1879259 2.1086746 2.2620714 2.1718918 2.3417445 2.3763784 2.4103853 2.3627432 2.3603756 2.4816761 2.1691388 2.7023016 2.4395285 2.5037003 2.2630954 2.0947097 2.1649938 2.0822370 2.1156439 1.9724440 2.1512140 2.1142444 2.1507528 2.0534253 2.0450216 2.4150626 2.1017113 2.1588298 2.1902319 1.9517057 2.0568216 2.5249914 2.2814372 2.3022919 2.3031141 2.1985051 2.2187474 2.3386613 2.1984963 2.2151674 2.0220520 1.8645779 2.1000365 2.2063821 2.3644791 2.2894450 2.2942433 2.1743916 2.2198406 2.2326825 2.2034571 2.3469650 2.2660753 2.1758673 2.5607841 2.4199167 2.5025823 2.3257558 2.1807516 2.1103790 2.3017141 2.2702917 2.1710761 2.2475689 2.2540253 1.8586175 2.4169915 2.0427399 2.1568288 2.3756962 2.4821902 2.3336445 2.4576324 2.1444060 1.8065308 2.1831341 2.2110303 2.3764102 2.3402625 1.9735956 2.1279305 2.0707072 2.1629740 1.9623462 2.0363145 2.0734648 1.9741494 2.0972663 1.9823955 2.0452382 2.0395699 2.0626162 2.0849284 2.0068176 2.1928735 1.6270567 2.0377889 2.0326964 2.1612870 2.2270679 1.9915058 2.0901418 2.1725733 2.5804884 2.2850133 2.3608109 1.9633694 2.2244060 1.9798334 2.1929101 2.0180916 1.9044938 2.2059293 2.4638028 2.4556386 2.1836280 2.5136702 2.5911745 2.7127313 2.4946074 2.5190973 2.4264040 2.1098477 2.2351616 2.3519096 2.3227474 2.1684644 2.0784311 2.5730772 2.5476406 2.5758829 2.3678928 2.1315586 2.1998841 2.3671339 2.4633421 2.2180104 2.2503891 2.1599292 2.2698159 2.2394071 2.2827877 2.3674364 2.4066689 2.4620393 2.5405639 2.8597645 2.7876548 2.4783158 2.5829968 2.5376856 2.3307092 2.7511678 2.6415652 2.4556311 2.9996382 2.3265074 2.2769930 2.1372022 1.9660001 2.0459800 1.9532771 1.5279236 1.5043224 1.7523171 1.6756840 1.7136878 1.6534212 1.6876227 1.6575640 1.6080991 1.6506631 1.6022972 1.6632752 1.6184885 1.6394550 1.5434352 1.5592941 1.5644267 1.5831454 1.6487767 1.7030592 1.7498088 1.5121187 1.5644491 1.4535707 1.5399226 1.5044810 1.5228984 1.4222537 1.5511871 1.5861617 1.4684994 1.5942549 1.3534365 1.4200243 1.4625240 1.5253999 1.4513690 1.4914652 1.5299390 1.4476169 1.4990744 1.5026420 1.5620408 1.5077505 1.4856347 1.5484882 1.6021894 1.6006469 1.5227403 1.4393851 1.5375000 1.5120037 1.3988915 1.4350029 1.4046596 1.2624408 1.1559479 1.2590821 1.3950165 1.2211244 1.2653514 1.2241061 1.2803851 1.3330100 1.2875895 1.2479852 1.3758512 1.3034321 1.3500290 1.4079887 1.3708676 1.3420903 1.3312083 1.2351582 1.3038948 1.2757158 1.3157953 1.3954458 1.3867114 1.3492406 1.4345871 1.1151990 1.3120265 1.2562936 1.2757196 1.1520439 1.2877713 1.1633739 1.1799607 1.1370775 1.0214363 0.9876430 1.0074191 1.0883069 1.2532894 1.3148622 1.6186183 1.5689361 1.6130001 1.5910430 1.5012190 1.4576376 1.4315203 1.4576800 1.3186714 1.3459805 1.3722190 0.6829294 0.7076281 0.6968455 0.6145168 0.7036498 0.7741726 0.5807355 0.5927620 0.6415317 0.6002330 0.6497812 0.6287714 0.5891170 0.6332567 0.6213057 0.6412459 0.7712072 0.6554896 0.7406018 0.5682175 0.6028099 0.6729470 0.5791673 0.5858737 0.5524296 0.5401712 0.5074236 0.5098918 0.5492907 0.6287884 0.6624455 0.7147648 0.6624570 0.6821141 0.6081515 0.6330199 0.6360606 0.6850028 0.6502421 0.6840789 0.6824216 0.7160297 0.6166629 0.6533425 0.6483106 0.7132598 0.5595130 0.6132172 0.5903239 0.5718425 0.7055085 0.6183750 0.5274064 0.5088907 0.5404240 0.6751042 0.5684273 0.6711493 0.6216382 0.6002295 0.6409185 0.5986211 0.5970750 0.6063012 0.5710233 0.5834489 0.5800878 0.5870259 0.5445796 0.5538200 0.5524320 0.5797202 0.5847784 0.5869775 0.6034943 0.6574469 0.5290195 0.6409832 0.6789887 0.4923288 0.6023194 0.6221524 0.6175757 0.6340362 0.6432630 0.6254088 0.6208991 0.6519589 0.6484126 0.5068411 0.4809695 0.5291315 0.5049834 0.5715032 0.5115285 0.5261835 0.5651343 0.5656637 0.5758113 0.6063463 0.5529695 0.5471869 0.5823588 0.3431498 0.3572337 0.3296398 0.3107755 0.0000000 0.4342796 0.5194153 0.5097366 0.3900267 0.5576879 0.5386543 0.4568860 0.5242444 0.4926902 0.5117755 0.5719547 0.5192262 0.5907909 0.5272663 0.5624520 0.4849991 0.5115331 0.5240934 0.4680112 0.4499155 0.5239873 0.5637114 0.5196702 0.5213852 0.5836837 0.4791995 0.4928583 0.5060374 0.5447184 0.5599048 0.5552064 0.5487605 0.6204446 0.6747945 0.6018260 0.5936202 0.6174376 0.5420854 0.5692056 0.5386856 0.5994432 0.5694836 0.5762176 0.4970069 0.5776175 0.5493264 0.5656936 0.5306059 0.5652700 0.5857225 0.5862842 0.5927440 0.5674832 0.5271085 0.5733154 0.5497834 0.5917755 0.5444007 0.5617096 0.5318116 0.5556727 0.5834788 0.5412296 0.5222147 0.5582746 0.5588513 0.5870563 0.5850389 0.5739753 0.6099679 0.5807868 0.5791918 0.5960328 0.5750981 0.5815190 0.5411803 0.5651471 0.5590525 0.5601143 0.5643601 0.6329129 0.6097766 0.6061805 0.5997121 0.5780978 0.6344803 0.6527471 0.5976667 0.6044565 0.5973352 0.5464777 0.5890648 0.6293004 0.6176451 0.4456753 0.6055848 0.5767376 0.5871730 0.5581372 0.5890341 0.6014186 0.5650040 0.5324044 0.5783063 0.5418775 0.5842404 0.5993717 0.5396751 0.5549603 0.5521797 0.5441392 0.5555537 0.5594658 0.6046908 0.6029533 0.5765697 0.5387245 0.6505968 0.5380580 0.6540733 0.7154800 0.6688801 0.6845379 0.7172560 0.6942338 0.7021893 0.5288322 0.5915532 0.6435762 0.6484898 0.6326412 0.6260158 0.6420786 0.5812555 0.6264109 0.5902949 0.5509119 0.5898885 0.5813022 0.5635477 0.5673271 0.5224045 0.5354868 0.5584738 0.5432774 0.5356563 0.5751522 0.5418264 0.5566908 0.5309024 0.6108647 0.5696898 0.4854936 0.6709804 0.7016356 0.5572782 0.5927752 0.6156764 0.7016987 0.6477473 0.6294293 0.5611004 0.6744644 0.6997334 0.6654349 0.6628712 0.6874964 0.6751043 0.6828984 0.7063387 0.6757396 0.7076984 0.6101693 0.5933309 0.5856558 0.5406652 0.5238265 0.5129463 0.5552459 0.5357732 0.5917200 0.5969132 0.5568238 0.6368439 0.6536532 0.5419693 0.5371979 0.5151475 0.5564330 0.5570202 0.5502274 0.5178568 0.5826512 0.5497020 0.5870421 0.5402499 0.5376244 0.5811388 0.5646946 0.5915387 0.5975975 0.5792066 0.5332352 0.6231000 0.6395998 0.6008927 0.6178825 0.5652587 0.5999189 0.6243258 0.6110271 0.6329788 0.6627182 0.5905330 0.6126029 0.6336795 0.5372963 0.6428225 0.6542848 0.7260584 0.6791467 0.6754896 0.7035037 0.6516777 0.6943068 0.6993228 0.6392066 0.4982011 0.5455289 0.5383970 0.5414646 0.5726646 0.5107593 0.4762336 0.5311919 0.6114311 0.5133985 0.5365784 0.6486140 0.6205144 0.5678564 0.8691205 0.6522731 0.5991416 0.5728079 0.6406881 0.6148180 0.6032242 0.5996701 0.6225840 0.6750723 0.5551064 0.5611792 0.5494983 0.6571828 0.5037488 0.5971983 0.6184222 0.5601041 0.6640887 0.4762341 0.5707462 0.6322812 0.6439114 0.5710090 0.4778129 0.6371812 0.7132098 0.6256941 0.5520347 0.6694500 0.6309467 0.7122542 0.7233089 0.6528396 0.7272538 0.6917231 0.6773415 0.7427574 0.7360949 0.7160444 0.6972772 0.7173255 0.6368617 0.6628177 0.7804537 0.7162003 0.6846208 0.7266022 0.7510606 0.7904507 0.8414046 0.6603220 0.7105245 0.7334837 0.6626590 0.7447525 0.6780695 0.7315575 0.7668650 0.7211918 0.7414737 0.7267641 0.6493166 0.6503243 0.8109140 0.8070695 0.7048694 0.7406817 0.6295416 0.6216196 0.6718994 0.5461893 0.6104417 0.6443629 0.6572300 0.6679030 0.6946179 0.6562512 0.7190405 0.6558377 0.6700486 0.6683042 0.6837600 0.6644441 0.7249821 0.7571678 0.6904266 0.6942493 0.6993139 0.6320525 0.6402125 0.6486240 0.6529792 0.6232516 0.6408189 0.6653765 0.5346251 0.5162557 0.5836819 0.6268533 0.6176851 0.6253225 0.5960607 0.6001202 0.6943642 0.6090543 0.5443063 0.5901891 0.6275194 0.6416519 0.6604306 0.6376504 0.5450302 0.5489280 0.5894456 0.6243009 0.6985215 0.7104179 0.6454149 0.6099531 0.5882571 0.5778711 0.6401837 0.6049884 0.6822379 0.6441867 0.6153657 0.6415869 0.6341067 0.6347688 0.6438126 0.6449359 0.6509685 0.6528559 0.5431691 0.5810027 0.6471036 0.5686469 0.6015903 0.6298392 0.5829267 0.5820185 0.5760873 0.5623823 0.5347749 0.5915834 0.6441257 0.6580726 0.6478524 0.6811520 0.6335291 0.6289079 0.5761211 0.6740672 0.6558066 0.7546495 0.7569505 0.7463269 0.6714752 0.7462292 0.6223194 0.7581116 0.8462080 0.7344761 0.6535141 0.6629358 0.5978341 0.5778152 0.6799646 0.6962417 0.7380280 0.7090959 0.6048935 0.6642795 0.6371178 0.6864606 0.7271892 0.7154771 0.7327036 0.6987977 0.6718285 0.7332657 0.7201300 0.6550980 0.6742182 0.6713574 0.7044286 0.6553393 0.6934590 0.7971815 0.7941989 0.7973812 0.7328536 0.5717486 0.5825890 0.6920896 0.5578387 0.6909351 0.6963803 0.8247534 0.7537837 0.7810747 0.7343861 0.7075594 0.8324700 0.6747103 0.7679159 0.7264441 0.7156088 0.6970092 0.6139889 0.6243642 0.5984492 0.5066146 0.6302475 0.6282443 0.6578654 0.6039309 0.6568528 0.8303160 0.8627219 0.8232442 0.6218907 0.6745043 0.7426730 0.7134678 0.7456812 0.7712861 0.7413148 0.7789835 0.6968315 0.8042383 0.8757930 0.9226324 0.8744439 0.6699552 0.7821097 0.9147334 0.8847300 0.7224573 0.8137899 0.9017000 0.8383968 0.7850934 0.7424824 0.7241837 0.7506634 0.8236965 0.8116692 0.8121493 0.7842154 0.9380666 0.7356523 0.9110016 0.8547096 0.9130644 0.9036593 0.8801350 0.8950346 0.8763092 0.8334256 0.8408643 0.9184416 0.8954031 0.9059093 0.8896989 0.9254903 0.8464131 0.8141916 0.8889790 0.8251971 0.7876906 0.8912309 0.8795158 0.8052125 0.8999419 0.8972582 0.8714499 0.9309645 0.8137681 0.8358072 0.8233055 0.8105380 0.8145913 0.9107728 0.8467658 0.7412526 0.7770787 0.7985014 0.8358793 0.8350393 0.7687039 0.9701054 0.9808474 1.1806638 1.1780967 0.8418059 2.0686639 2.0493124 2.2295917 2.1244922 2.1945100 2.2221560 2.2279734 2.2378912 2.2916833 2.1135339 2.0981231 2.0099333 2.1022284 2.2743325 2.0164894 2.0477071 1.9816271 2.1011475 2.1254864 2.0275233 1.9680234 2.0823907 1.9891261 2.0105348 1.9033549 1.9356195 2.1969988 2.2403682 1.5832458 1.6593974 1.9745103 1.8342354 2.2641535 2.1722197 1.6049555 1.6871739 1.7170178 1.7309224 1.5623383 2.3403762 2.3410187 2.3334967 2.3648834 2.3006429 2.2780462 2.2755747 2.3314590 2.2453964 2.5720431 2.3895361 2.3978474 2.3833060 2.2710425 2.6316563 2.7320975 2.6698446 2.7498848 2.2005288 2.1272592 2.0822376 2.0264474 1.9136928 2.0199326 2.0027183 1.8968249 2.0428839 2.0415519 2.2112321 2.4947899 2.3694579 2.4567085 2.6069585 2.2701338 2.2802198 2.3128752 2.2812535 2.2109543 2.1055813 1.8865318 1.9756111 1.9479890 1.9333232 2.1140926 2.2337454 2.0678626 2.1818562 2.0576172 1.8965201 1.9040234 1.8211682 1.8971542 1.9756370 2.0939770 1.8206516 2.0481492 2.2261605 2.0888627 2.0835739 2.2497183 2.0556789 1.9855802 2.0554649 1.9980991 1.9080640 1.9387008 1.9773541 1.9079719 1.8742555 2.0964434 2.0331151 1.9318383 2.0060362 2.0432214 1.9710258 1.8659670 1.8788318 1.6353564 1.7867646 2.2008946 2.2116947 2.1469731 2.2437173 2.1274819 2.2456133 1.9635586 2.2507238 2.2042189 2.0374337 2.0591651 2.1011792 1.9938593 2.1044721 1.9698647 1.8149303 2.1472705 2.1380169 2.4661580 2.2185640 2.0751297 2.3859459 2.1282901 2.2845683 2.2124581 2.2316714 2.0539963 2.0049767 2.1176788 2.1191975 2.0377053 2.1900736 2.0702015 1.8749503 2.2187953 2.3230000 2.2342008 2.2069995 2.3976579 1.9661699 2.0267047 2.0956045 2.0699688 2.1847695 2.1583474 2.1551807 2.1711213 2.0718838 2.2409515 2.1787795 2.1415861 2.1934736 2.3238324 2.1324887 2.1705535 2.1127378 2.2410188 2.1922061 2.1786377 2.0640436 2.1557668 2.2593464 2.1930270 2.3001382 2.2510941 2.1461076 2.0416931 2.0071693 2.0974275 2.0925744 2.2382834 2.4460426 2.0011885 1.9846257 1.9947329 1.9024232 2.0053386 2.0739668 1.9461343 1.9726438 2.0021154 2.2010192 1.9732311 2.0290858 2.3130755 2.3202017 2.4009092 2.2507918 2.1978556 2.3440675 2.3554378 2.1036856 2.1288781 2.2648890 2.1609898 2.3603552 2.2331350 2.2860979 2.2607061 2.1688135 2.3737684 2.4624207 2.2931594 2.3361266 2.2688651 2.3666708 1.9838076 2.0696310 1.8665603 1.8449516 1.9779640 2.4242157 2.3061072 1.9739028 2.2729953 2.2392259 2.0113471 2.1121229 2.1712866 2.2438105 2.1734102 2.2311145 2.1170089 2.2677571 2.3153704 2.0852617 1.9596654 2.3853850 2.1576766 2.0916773 2.2784077 2.1050327 1.8265034 1.9595848 1.9837376 1.9213207 1.9219069 1.9029107 2.1570440 2.1316697 1.8528063 2.0534894 2.1173448 2.3304792 2.5043233 2.5227859 2.5697644 2.4700872 2.1723951 2.3576077 2.4251081 2.4960100 2.4692548 2.3079799 2.4107320 2.4642228 2.3328920 2.1081600 2.3198348 2.1839061 2.2370587 2.2845680 2.1812857 2.2156816 2.0132964 2.3117045 2.3426706 2.3066680 2.4489296 2.3474799 2.1350140 2.0812396 2.3150337 2.1342059 2.2098814 2.4616150 2.3235011 2.3079680 2.2638471 2.3462504 2.3542672 2.3702261 2.5034861 2.5031022 2.3526552 2.2667378 2.5163542 2.2206875 2.4746698 2.3874042 2.6105962 2.1969571 2.5762153 2.3788944 2.1416636 2.2289817 2.3595224 2.1731820 2.3144238 2.2914938 2.2383694 2.3591220 2.5512992 2.4097215 2.3333732 2.4425169 2.2243751 2.4424789 2.4000736 2.2330445 2.3360938 2.3247695 2.3492567 2.6382458 2.4436068 2.3160898 2.2826191 2.2224949 2.4574296 2.1013994 2.2744937 2.2466219 2.3621310 2.1582801 2.1763968 2.3509410 2.5344741 2.5221701 2.5039498 2.5147923 2.2842931 2.3629657 2.4500564 2.3715133 2.6311042 2.2694619 2.1552007 2.2693229 2.4705059 2.5149422 2.2071778 2.2345633 2.1957395 2.1004422 2.3767085 2.0498548 2.2940560 1.9763149 1.9801773 1.9119982 1.9618163 2.1920323 2.2893402 2.0736005 2.3408084 2.1326984 2.1463085 2.2359617 2.1200706 2.6057056 2.1554627 2.2034055 2.0133422 1.9831087 2.6407302 2.0911550 2.3248897 1.8817687 1.8150326 1.9725200 2.1161328 2.1833008 2.2141229 2.3046577 2.4438828 2.3415804 2.1818744 2.2328196 2.3095753 1.9158860 2.4053248 2.0776323 2.1964697 2.0187311 2.1029147 1.9571899 2.2587887 2.1207758 2.0403628 2.0633061 2.3275947 2.2333908 1.9848234 2.3803922 2.1494730 2.2281886 2.2823158 2.0770246 2.1567098 2.1021573 2.4718588 2.2542772 2.1628583 2.3316843 2.4797989 2.5842672 2.0737831 2.1798278 2.2759647 2.2280738 2.2021788 2.2444089 2.2523632 2.4380803 2.3790295 2.3446184 2.4070276 2.5325305 2.3881527 2.4848267 2.6508761 2.5070201 2.4431016 2.4757206 2.4379908 2.8310158 2.6322198 2.5026234 2.2672029 2.4517046 2.1647267 2.3436278 2.2162066 2.1852045 2.2686822 2.2619730 2.2370214 2.3160864 2.3310748 2.3632979 2.1946468 2.2457017 2.2967865 2.3991282 2.2131218 2.4545524 2.3968561 2.3990344 2.4737142 2.4686922 2.4562276 2.4629660 2.2922594 2.4678051 2.6973200 2.2691807 2.3035969 2.2687855 2.2306642 2.3218662 2.0962598 2.3450526 2.4136648 2.0463855 2.2947754 2.2538641 2.3113968 2.2917430 2.2727371 2.5555435 2.7258869 2.3366639 2.2833410 1.8905161 1.8268125 2.2577736 2.1194036 2.0220205 2.2063862 2.0717371 2.0278804 1.9527544 2.1063059 2.2301611 2.1539757 2.2245957 2.0172859 2.2061366 2.0911210 2.1765663 2.1725788 2.2036061 2.1581503 2.3004220 2.1733607 2.3553668 2.3552375 2.3779154 2.2360351 2.0894925 2.3885327 2.1264084 2.1536717 2.3132461 2.2352371 2.4010081 2.3850285 2.2286807 2.2918817 2.2071060 2.2546895 2.2680769 2.2964995 2.3013248 2.3349343 2.2792307 2.2990255 2.2184362 2.1782183 2.3333237 2.2061191 2.0309728 2.3381033 2.2052656 2.2067222 2.3218881 2.2621813 2.1436923 2.3926888 2.1153806 2.3544213 2.4273374 2.6745825 2.0284739 2.1388224 2.2390113 1.8892841 2.0383092 2.1270696 2.0922529 1.9562946 2.0153813 2.3401656 2.3591562 2.1539322 2.3271950 2.3060538 2.2444201 2.3756483 2.2368507 2.2654097 2.1050141 2.1331386 2.0891712 1.9548557 2.0323141 2.0320433 2.0626091 2.1525804 2.4825981 2.6444610 2.5180460 2.7316789 2.5363538 2.4783815 2.4836757 2.4679692 2.4496285 2.4300910 2.4380293 2.4574386 2.6001457 2.5826097 2.6201449 2.9663021 2.7864992 2.8934757 2.3812429 2.7364727 2.6499702 2.5482577 2.7022743 2.6994609 2.7135506 2.8087756 2.7350824 2.8343980 2.8056648 2.5881264 2.7865668 2.7529446 2.6813918 2.8284841 2.5868906 2.4573970 2.8202858 2.6900323 2.4788596 2.7062057 2.2272284 2.7993272 2.7717444 2.4790204 2.2839055 2.5521864 2.8183541 2.4983280 2.3847259 2.5031309 2.5640463 2.3159375 1.9028152 1.9300801 1.9199037 2.4312883 2.5526842 2.1614147 2.3231474 2.6350645 2.3930005 2.2532769 2.0059303 2.3599307 2.4827012 2.3926418 2.5670691 2.3723965 2.4114533 2.1333308 2.1864023 2.2222158 2.8378236 3.0252831 2.7006201 2.8029660 2.9045371 2.7342843 2.8033225 2.8106678 3.0780381 2.7826009 3.0401500 2.9776767 3.1980461 2.4124542 2.4157476 2.8371743 2.6275889 2.3991017 2.6652696 2.6122680 2.7704970 2.8646282 2.6454511 2.7365678 2.8634071 2.7677224 2.9135572 2.9485704 3.0043980 2.7958121 2.7415537 2.8951708 2.7289553 2.7129993 2.7890946 2.6394751 2.7107188 3.0667979 3.0634532 2.6463063 2.8187655 3.1539393 3.3306524 2.8066068 2.8593563 2.7358626 2.6279682 2.9699919 2.8212266 2.7385636 2.4995326 2.8664136 2.9753230 2.9129358 2.8844611 2.9396042 2.7284682 2.8897527 2.6356708 2.6546998 2.7945556 2.8790219 2.7032605 2.7076090 2.5512169 2.5815046 2.6677117 2.7818493 2.7987287 3.1131420 3.0205436 2.5538266 2.5367237 2.5775639 2.5735874 2.7592217 2.3774071 2.6866583 2.0779406 1.5862936 2.6508588 2.9531166 2.7239165 2.4824041 2.4970934 2.7118982 2.6322308 2.3679216 2.3107358 2.6825613 2.5273358 2.6558097 2.6115419 2.5053538 2.3199938 2.7610707 2.6679384 2.6328082 2.4981203 2.4128589 2.3919915 2.4575841 2.4661043 2.7834083 2.1611005 2.6674572 2.1902328 2.0484938 1.8977120 1.8966484 1.9018260 2.4074551 2.4158720 2.1737151 2.2725133 2.1156852 2.3023230 2.3328049 2.5345719 2.5348418 2.6413124 2.4792015 3.1696106 2.4639017 2.4201474 2.3811440 2.4946014 2.4264674 2.6740492 2.6508948 2.7240604 2.3450569 2.5442477 2.8143991 2.6612689 2.8347008 2.8881453 2.9168263 3.0192632 2.9687578 2.9550116 2.8279915 2.8428760 2.9319847 3.2059764 3.0441799 3.0548947 3.0604084 2.8726798 2.8949885 3.0593894 2.9273554 2.9331607 3.1259851 3.2522707 2.8195466 2.7972960 2.7135648 2.9572751 2.7230001 2.9855520 2.7221095 2.9754746 2.8153895 2.8568313 2.8208064 2.9178709 2.7059620 2.9072065 2.9338181 3.0118719 3.1423336 2.8042896 2.8715446 2.8808567 3.1083090 2.8437490 3.0110670 2.9876420 2.9089483 2.6776467 2.7522926 2.8178001 2.5907628 2.7823827 2.6790510 2.6674178 2.6363213 2.5427426 2.8627182 2.6609815 2.9850493 2.9978292 2.8918957 3.1686895 3.0916228 2.8363188 2.9393711 2.9356383 3.3282920 2.5933836 2.8110590 2.8424035 2.7289924 2.7530808 2.6203171 2.5751597 2.6461558 2.7847740 2.9045431 2.7387764 2.4871605 2.4842913 2.5603231 2.9359978 2.9353015 2.9179892 2.9438489 2.9919643 2.9152250 2.7805391 2.7379549 2.8147219 2.6857712 2.7590299 2.9616428 2.8452812 2.8099565 2.7392036 2.9713368 2.6291668 2.9799833 2.8916360 2.8948749 2.8628396 2.9515260 2.6878535 2.7709650 2.7990753 2.9996355 2.7112905 2.8723715 2.5444128 2.5415667 2.5034922 2.3121351 2.4204412 2.3863923 2.6137654 2.6795692 2.7689769 2.7039834 2.7439047 2.9181952 2.8908192 2.5127212 2.6204245 2.6793242 2.8309090 2.7008367 2.5704105 2.6469213 2.8515960 2.8696695 2.7626057 2.5085373 3.0626471 2.7095488 2.9532822 2.8268872 2.3374158 2.7038338 2.8219232 2.6756063 2.5666115 2.4410548 2.9415864 2.7420196 2.6759654 2.3758434 2.5548271 2.4990078 2.4519347 2.5654198 2.3920577 2.3109021 2.3064708 2.2518649 2.3496899 2.5647533 2.5513676 2.4718418 2.5210630 2.4336925 2.5286911 2.3391200 2.5161752 2.4500086 2.4997274 2.5983796 2.4780808 2.4588897 2.4202615 2.5338978 2.4629830 2.4841977 2.5109806 2.5016326 2.4309914 2.3177251 2.7779460 2.7052851 2.3532662 2.4862353 2.7091229 2.4484313 2.5266280 2.5478112 2.5928337 2.3026547 2.5199957 2.4937132 2.4172231 2.3157521 2.4823730 2.3818884 2.3458572 2.5279924 2.7291061 2.9270009 2.6410508 2.5591930 3.0093242 2.9168953 2.7854506 2.6803110 2.6788369 2.6626969 2.9076222 2.8203768 2.6785328 2.4497331 2.6799581 2.4754845 2.6560313 2.5681209 2.6262094 2.5731051 2.4367600 2.5253517 2.4744880 2.6828860 2.6387821 2.6455307 2.5039523 2.7851155 2.9318741 2.5593856 2.0079029 2.4252250 2.4155828 2.5525567 2.5733064 2.5911717 2.2901754 2.4100242 2.4344647 2.4962607 2.5026666 2.3895271 2.5107205 2.2931379 2.5153007 2.5496036 2.3907289 2.4268818 2.5967098 2.5956178 2.6028581 2.4688143 2.4638753 2.4049668 2.4330534 2.3262808 2.4193354 2.2895888 2.5092934 2.3463841 2.3546144 2.3977943 2.4119307 2.3992265 2.4990351 2.4343900 2.5564889 2.5863438 2.3523825 2.6113003 2.2463554 2.5348214 2.2825812 2.6057001 2.5246022 2.1582981 2.2679437 2.4387382 2.2928247 2.6221918 2.4125402 2.5586295 2.4378899 2.5554440 2.5437979 2.3791419 2.5861858 2.7795404 2.4323761 2.3318803 2.3273622 2.5086313 2.6065232 3.2304134 2.4291477 2.3737463 2.2967752 2.5455245 2.2445259 2.6526762 2.5741872 2.3705809 2.2880820 2.5200535 
assembly_BlackSea2|NODE_7884_length_35009_cov_86.199033_18|protein       2.7387032 2.7386221 2.6787976 2.7642622 2.4548502 2.3754338 2.3682681 2.3616088 2.3592573 2.3669360 2.5311432 2.2857439 2.2760492 2.5441194 2.2238270 2.0774299 2.6671820 2.5613771 2.2347117 2.4808035 2.3413805 2.4779999 2.5976265 2.3991364 2.1899714 2.0862870 2.1352840 2.5015013 2.3756458 2.3640898 2.5543093 2.3091644 2.3540043 2.5102136 2.5338330 2.4596977 2.3407917 2.6616454 2.4530552 2.5947802 2.1973044 2.6164128 2.1447285 2.3743895 2.5606380 2.2618251 2.4200473 2.3448737 2.4735064 2.4856553 2.5158590 2.5036563 2.4744932 2.0570747 2.4013722 2.3343833 2.2375062 2.2060064 2.2248623 2.3466436 3.0399125 2.6097937 2.6944677 2.3079087 2.4965577 2.4920370 2.4431538 2.3810300 2.4250347 2.3104010 2.2257461 2.3085236 2.3714076 2.6013392 2.3877604 2.8144625 2.3412233 2.3155197 2.4163263 2.3582917 2.3469316 2.4452240 2.4619207 2.5698047 2.4710226 2.4861950 1.9715588 2.4332213 2.3678983 2.2130584 2.2919285 2.8674380 2.3089367 2.4966223 2.4061303 2.4098718 2.4048887 2.6753450 2.3847470 2.3262704 2.2875134 2.5793689 2.6701453 2.5732803 2.3355666 2.4103384 2.4170681 2.5665656 2.4133684 2.5376945 2.3176343 2.2472488 2.3665579 2.2804408 2.5557573 2.3772722 2.5377879 2.3085385 2.7607939 2.7564623 2.9354819 2.2874669 2.3406615 2.2097215 2.1994407 2.2484103 2.3246148 2.4081950 2.3563876 2.4996216 2.2357785 2.4688129 2.6104914 2.5309522 2.5378443 2.5196514 2.5178587 2.2252921 2.2860573 2.2657752 2.5845747 2.7104132 2.6609473 2.0856937 2.4326836 2.2833865 2.1662036 2.4958450 2.0263471 2.3115057 2.4687663 1.9890651 2.4776804 2.1703512 2.4032116 2.2146668 2.1852593 2.5415577 2.3911101 2.6231769 2.2921157 2.4544399 2.4092512 2.4128680 2.2259336 2.2267917 2.2301016 2.3390286 2.7337544 2.6178125 2.6000436 2.3409900 2.2095402 2.3745154 2.4052879 2.2021099 2.4344365 2.0902346 2.4225232 2.3862870 2.4754896 2.4103022 2.4662717 2.1565336 2.1745732 2.1595053 2.5968279 2.5803443 2.1797950 2.2836001 1.9578419 1.9464321 1.9678406 1.9588186 1.8260332 1.9738315 1.7967767 1.8952472 1.9458590 1.9965390 1.9225041 1.9887358 1.8052770 1.8365696 1.7057753 1.8565604 1.8748025 1.8767370 2.0260380 1.9878814 1.8365905 1.8415701 1.9035772 2.0534817 2.0226379 1.9633919 1.7094585 1.6237366 2.0194895 1.7910433 2.1187724 2.1300522 2.0393474 1.8220856 2.0861355 2.1511539 1.8253588 1.6996491 1.5856451 1.6980069 1.6754163 1.7300911 1.7812110 1.7044228 1.7303709 1.8207970 1.7981037 1.8928385 1.6197546 1.6676832 1.5873577 1.8236521 1.6233504 1.5999843 1.5066986 1.5704817 1.5521934 1.4825316 1.5206966 1.5242672 1.4569184 1.5328890 1.3635220 1.4467073 1.3596165 1.5347008 1.4638172 1.5082064 1.5557031 1.5691672 1.5578035 1.5814447 1.5293973 1.5718641 1.5227517 1.6622998 1.6014237 1.7002632 1.7453484 1.6176425 1.6778119 1.5777596 1.7865406 1.7256514 1.6993514 1.8696256 1.7996392 1.6858627 1.6167286 1.6176925 1.8391679 1.7343595 1.7077167 1.8788527 1.7088774 1.8512886 1.8713247 1.8923827 1.8119229 1.9525565 1.8532258 1.8876045 1.8521629 1.7143931 1.6994795 1.7049289 1.7100974 1.7966359 1.5739689 1.5953944 1.5717425 1.5544852 1.7303509 1.6276508 1.6430869 1.6726266 1.6056926 1.5486759 1.6612360 1.6865192 1.6923216 1.6932245 1.5477972 1.6485617 1.6017085 1.5658125 1.6814777 1.9192342 1.7225721 1.8444402 1.6756477 1.8686214 1.7455855 1.8472093 1.7040194 1.5450975 1.5690503 1.4589147 1.5719813 1.6216683 1.4395351 1.5438519 1.3986910 1.5390196 1.4944929 1.5773561 1.4749676 1.7413848 1.7642822 1.5770614 1.6185332 1.3506257 1.5109303 1.5703020 1.5725479 1.5497985 1.5746847 1.5842166 1.6095392 1.5828608 1.4562931 1.4415287 1.4106808 1.4734680 1.5398718 1.5419721 1.7540309 1.4858474 1.9086521 1.6355028 1.5529072 1.6347423 1.8085601 1.8468699 1.6844728 1.5112648 2.6228495 2.5846531 2.6082181 2.5812959 2.6592417 2.8077685 2.9414478 2.6799138 2.7671432 2.9649412 2.7697396 2.6111536 3.2178521 3.1652568 2.9189912 1.5742705 2.0769833 1.9178366 2.0602919 1.9682766 1.8984876 1.9568382 2.6455270 1.6310119 2.1496582 2.1188984 2.2240831 2.6502555 2.4943537 2.5020112 2.3090420 2.4643495 2.3786405 2.2725377 2.4789485 2.2662079 2.2161599 2.4846151 2.5826993 2.1131126 2.4823779 2.3678299 2.3300883 2.4684595 2.3657623 2.2116725 2.3292639 2.4364114 2.5518747 2.4629521 2.5462560 2.4463588 2.3551230 2.1906921 2.0380280 2.1412422 2.1534304 2.1653447 2.0548274 2.4259054 2.3674041 2.4279017 2.3117084 2.4327835 2.3754164 2.2617043 2.3999945 2.1919190 2.4137158 2.4068949 2.5442392 2.3876379 2.0685670 2.2907669 2.0814468 2.2236169 1.8146870 1.8871971 1.9067176 2.1078222 2.0391383 1.9880407 1.9368316 2.0444299 1.9229773 1.9701506 2.1195507 2.0323704 1.8070845 2.2359333 2.3109351 2.1326855 2.1524984 2.0353818 1.8315538 2.5135755 2.3072782 2.4207351 2.4054818 2.3084729 2.3565979 2.3201366 2.2072108 2.3949487 2.0192879 2.2081784 2.3721306 2.0786072 2.3057425 2.1449392 1.9994652 1.7787833 2.0804265 2.0644109 1.9484677 2.3098680 2.5206103 2.3302986 2.3978052 2.2821259 2.1219187 2.1425980 2.0555799 2.3961351 2.0897189 2.5112832 2.0594733 2.1464043 2.1032243 1.9573041 1.9327965 1.9408578 1.9204662 1.9833269 1.9019041 1.9500941 1.8488703 1.9742427 2.1253523 2.2229428 2.1058233 2.0238144 1.7409610 1.6967385 1.7607954 1.9789090 2.0306627 1.8308357 2.0486980 1.6197680 1.7691157 1.6442339 1.8790569 1.8944239 1.9820944 1.8018141 2.0213897 1.7122599 1.6206386 1.8418341 2.1966529 2.1878690 2.2559158 2.2361696 2.1710330 2.0814221 1.8040587 2.1414562 1.8278288 1.7848308 1.9513875 2.3157967 2.2180942 1.8915181 1.8629126 2.3969564 2.5288427 2.4981956 2.3686872 2.0446727 2.2245760 2.2949843 2.2314902 2.0853488 2.1844370 2.3083323 2.5273498 2.2420489 2.0683989 1.4125418 1.9501981 2.1588375 2.1579406 2.3165629 2.1955808 2.1202840 1.8884857 2.0377182 2.0634910 1.5195626 1.8482541 1.9220420 2.3617518 1.9181384 2.2542008 2.1266189 2.1104992 2.1006295 2.3075763 2.7182711 2.6007311 2.4411953 2.4451233 2.3920093 2.6439229 2.3179405 2.5859649 2.0733585 2.5052033 2.3594014 2.1653278 2.3487112 2.1786098 1.9994073 2.1464338 2.2845199 2.4462709 2.4667662 2.1857657 2.4196070 2.5109675 2.2902373 2.1166293 2.3758610 2.1126744 2.1835117 2.2566136 2.2211848 2.1635063 2.3167389 2.2328548 2.2570932 2.5153449 2.4942070 2.4617135 2.4282261 2.5059868 2.5635267 2.4187234 2.4007211 2.3567602 2.4168783 2.5246005 2.6390273 2.4792600 2.4375314 2.5217403 2.7809184 2.4896963 2.1612811 2.6425774 2.4717336 2.5892469 2.6512868 2.4102138 2.7765657 2.4647447 2.4560345 2.8540838 2.7832958 2.5436694 2.7401040 2.6445154 2.5570096 2.5071128 2.8098913 2.7366424 2.5772128 2.6103046 2.8045038 2.5701907 2.7438580 2.7693245 2.5334008 2.5647753 2.6629258 2.6391577 2.6059056 2.7405059 2.4640180 2.7560941 2.6025838 2.4532687 2.5366554 2.3655977 2.7155041 2.4123311 2.5394197 2.0654813 2.6636695 2.5609545 2.3610302 2.6100712 2.4853046 2.6737192 2.3999707 2.4430863 2.3072544 2.8756949 2.8286803 2.6901032 2.9114916 2.3910870 2.7391985 2.5039487 2.8318803 2.9272307 2.9613456 2.4162818 2.2789895 2.2558290 2.1932936 2.2192596 2.0790414 2.2263267 2.4376520 2.2793244 2.2394463 2.4384729 2.4940190 2.4642846 2.5147838 2.5186552 2.1624375 2.1707171 2.7168210 2.5966975 2.3380478 2.2797864 2.4456741 2.3896092 2.4499305 2.5052629 2.5149672 2.2423953 2.1092193 2.2784098 2.3941940 2.5832524 2.4311691 2.3073080 2.2895144 2.3272761 2.3742675 2.3474704 2.5384503 2.2951650 2.4334979 2.7405127 2.9167230 2.9656360 2.6202304 2.5180419 2.6662825 2.4159897 2.4659370 2.3711600 2.4093620 2.5790130 2.2175607 2.6531615 2.4393575 2.4664373 2.5083513 2.5584111 2.3597065 2.5198553 2.6058061 1.9344876 2.4851939 2.4606691 2.5132268 2.5097508 2.2150139 2.5879332 2.1673208 2.2550875 2.3177269 2.2545218 2.3174458 2.3667014 2.2819010 2.1269138 2.5876673 2.1394059 2.1956369 2.1962376 2.2487943 2.1639185 1.8350943 2.3573088 2.4322986 2.2693160 2.3836193 2.1509267 2.3847978 2.1174017 3.0080336 2.4266439 2.5522733 2.3825266 2.5043513 2.0698628 2.4851340 2.4073428 2.3746828 2.4959099 2.8451281 2.9059740 2.5656602 2.9313375 2.7513753 2.9502459 2.6580501 2.7912225 2.5771228 2.4972031 2.4040063 2.5115941 2.4919795 2.3626790 2.3986831 3.2109686 2.9936492 2.9713863 2.6465896 2.3375764 2.3483141 2.7628887 2.7239201 2.7002753 2.7751674 2.5503352 2.4335359 2.6594219 2.7405133 2.7459236 2.6435756 2.7932927 2.8626708 3.1820255 2.9846797 2.8154954 3.0239563 2.8432623 2.7914428 3.0185694 2.9879810 2.7061037 2.9262783 2.5556672 2.3266035 2.2837039 2.1443301 2.3430400 2.2231550 1.6721057 1.7561520 1.9389235 1.8613237 1.9175731 1.8472659 1.8303929 1.7067632 1.7789147 1.7142285 1.6768623 1.7653252 1.7697887 1.7548110 1.8289152 1.7923604 1.8901520 1.8556746 1.8932598 1.8546055 1.8156363 1.6668009 1.7054724 1.6285454 1.6891736 1.5963077 1.5667976 1.5041242 1.7391737 1.7105382 1.6710312 1.6498706 1.5336228 1.5759081 1.7493032 1.6695639 1.6176442 1.5758159 1.6667343 1.6271480 1.6646715 1.6071175 1.5585240 1.5744192 1.7077374 1.5780647 1.8229595 1.7560952 1.6347249 1.5519888 1.5934884 1.5805111 1.4459432 1.5203409 1.6558131 1.5471491 1.2658769 1.3092215 1.4353980 1.3585687 1.4064260 1.2648090 1.3461048 1.3948803 1.3259137 1.4838170 1.4262554 1.4466755 1.4688074 1.4220682 1.5339157 1.4644958 1.4877447 1.4732262 1.5288293 1.4630019 1.5798045 1.4294514 1.4778375 1.4668226 1.5813415 1.2151965 1.3291740 1.3968333 1.3609047 1.3592006 1.4258796 1.2763928 1.2626045 1.2868539 1.1553141 1.0919855 1.0924466 1.2095933 1.3738396 1.3588539 1.6831054 1.6745386 1.7650531 1.6431477 1.5153891 1.4256288 1.4601530 1.4347162 1.4148654 1.4676747 1.5071008 0.8121203 0.8223859 0.7958698 0.7268778 0.7966954 0.9507737 0.7052885 0.7416537 0.7444605 0.7782313 0.7672754 0.7627258 0.6834455 0.7667798 0.7680420 0.7845393 0.8639991 0.7762983 0.8328524 0.5956291 0.6489595 0.6718436 0.5882682 0.6239005 0.6048423 0.5316155 0.5324982 0.5742508 0.5746582 0.6493870 0.6569464 0.6962390 0.6828394 0.7037106 0.6397674 0.6330461 0.5928499 0.6122198 0.6281858 0.6170245 0.6819517 0.6839716 0.6677681 0.7365327 0.7546578 0.7314728 0.7198500 0.7473664 0.7426115 0.7435851 0.7231129 0.6999559 0.6057819 0.6135337 0.6349497 0.6996530 0.6904441 0.7521984 0.6955180 0.6466840 0.7231145 0.6900092 0.7049409 0.6758486 0.6575352 0.6946641 0.6657273 0.6142846 0.6045037 0.6414886 0.6198430 0.6389257 0.6092336 0.5802985 0.6128006 0.7015998 0.5734984 0.6959824 0.7537151 0.5564169 0.6675281 0.6909877 0.7276344 0.7182983 0.6843676 0.7012054 0.6702995 0.7041665 0.6589200 0.5954804 0.5973186 0.6015545 0.6525341 0.6316543 0.6141375 0.6942397 0.6910835 0.6828921 0.6422562 0.6860478 0.6915886 0.7029372 0.6836425 0.3368733 0.3865273 0.3712489 0.3969702 0.4342796 0.0000000 0.5006975 0.6554605 0.5140674 0.5580605 0.5938620 0.5769350 0.5446454 0.5912222 0.5484219 0.5520126 0.5283964 0.5984870 0.5819796 0.5900357 0.5932713 0.5925505 0.6292989 0.5768902 0.5387144 0.6309469 0.6401209 0.6141469 0.6142293 0.6477979 0.6137063 0.6112587 0.6642170 0.7039226 0.7501907 0.7174479 0.6774770 0.8043639 0.8849876 0.7628659 0.7474546 0.7097211 0.7321062 0.6705863 0.6835749 0.7101244 0.6614223 0.6964092 0.6530093 0.7250098 0.7021697 0.7371931 0.6939087 0.7298031 0.7100226 0.7257469 0.7267381 0.7625430 0.6473654 0.7611935 0.7155512 0.7555503 0.7364343 0.5986856 0.6594952 0.7542885 0.7496577 0.7263986 0.7061829 0.7348564 0.6885909 0.7358655 0.7581771 0.6896134 0.7270592 0.6656330 0.6817905 0.7401333 0.7832931 0.7245767 0.6809350 0.7160877 0.7612688 0.7586296 0.7208196 0.7732148 0.7634686 0.7149465 0.7211575 0.7603317 0.6798336 0.6651601 0.6920447 0.6961195 0.7719174 0.7097388 0.6262278 0.6940756 0.7325615 0.4893767 0.6808590 0.6699851 0.6894886 0.7085452 0.7339767 0.7359542 0.7187914 0.6855797 0.6459014 0.6258531 0.6767475 0.7081766 0.5998250 0.6631301 0.6184495 0.6216441 0.6309075 0.6353777 0.6945604 0.6819583 0.6521575 0.6521609 0.8484662 0.7193500 0.7963670 0.7994322 0.7327181 0.7872086 0.8221655 0.8201654 0.7534124 0.7111007 0.7004923 0.7433281 0.7770225 0.8428751 0.7460968 0.8190060 0.7644381 0.7334354 0.7021020 0.7739531 0.6676561 0.6323461 0.6665699 0.6616310 0.5978002 0.6217827 0.5876730 0.5633692 0.5960098 0.6968883 0.6311422 0.6526476 0.5924038 0.6627018 0.6209678 0.5240824 0.7120461 0.7398084 0.6640214 0.6702246 0.7093650 0.7722074 0.7179881 0.6711435 0.6226428 0.7746742 0.7412277 0.7842830 0.8194822 0.7936867 0.7887356 0.7478577 0.7398295 0.7903550 0.8277943 0.6548979 0.6837526 0.7283303 0.7358729 0.6824182 0.7027544 0.7657504 0.7646271 0.7635701 0.7832911 0.7492991 0.8057976 0.8504109 0.7096990 0.7455712 0.6880288 0.7698914 0.7446333 0.7454231 0.7721658 0.8144720 0.7240516 0.7552498 0.7371819 0.6549989 0.7710005 0.7428667 0.7550751 0.8045477 0.7042507 0.5826766 0.7797916 0.8174907 0.6505158 0.5800497 0.6269100 0.5502416 0.7052037 0.7362635 0.7131211 0.7995975 0.7161355 0.7938323 0.8413407 0.7178902 0.7494621 0.6866220 0.7985188 0.7103126 0.7553354 0.7971034 0.7189737 0.7600505 0.8696555 0.6840594 0.4953268 0.5571485 0.5921769 0.5891970 0.5810727 0.5789034 0.5565445 0.5992134 0.6705365 0.5895132 0.5880057 0.6825933 0.6273004 0.6675822 0.9930390 0.7318872 0.6489278 0.6436540 0.6735991 0.6518479 0.7201205 0.7206580 0.7213671 0.7706517 0.6817750 0.6750593 0.5540415 0.7514774 0.5952632 0.7147229 0.6476114 0.5836343 0.7771787 0.5278261 0.5565438 0.7468869 0.7033602 0.6755668 0.6883241 0.6535610 0.7013883 0.6618742 0.5605450 0.7923720 0.7534735 0.7921080 0.7818204 0.6865396 0.7711743 0.7572420 0.7215184 0.9081908 0.8412060 0.8163323 0.8436352 0.7938892 0.8856527 0.7322425 0.8700706 0.6830890 0.7119595 0.7486642 0.7912072 0.9383641 0.9159133 0.7746434 0.8406433 0.8610174 0.8410368 0.8557651 0.7746108 0.8842140 0.8944773 0.7754027 0.8509218 0.8407750 0.8553576 0.8625329 0.9649742 0.8842316 0.8542625 0.8964026 0.8200601 0.7719692 0.8775719 0.7192243 0.7842699 0.8273773 0.7755997 0.8739406 0.8311339 0.7852666 0.8936084 0.7769561 0.7288034 0.7664089 0.8092186 0.7654104 0.9141920 0.8240558 0.8174758 0.7959308 0.6913756 0.6511898 0.6595790 0.7206271 0.7014899 0.6868135 0.7316251 0.8126960 0.6726243 0.5771030 0.6816216 0.7692553 0.7871107 0.7506572 0.7573602 0.7089709 0.7738311 0.7690606 0.7093758 0.7242531 0.7294452 0.7068528 0.7457865 0.7052148 0.6491220 0.6977642 0.7075116 0.7010256 0.8018767 0.7859912 0.7862624 0.7290208 0.7471622 0.7146045 0.7157850 0.7341747 0.6995087 0.7047770 0.6550283 0.7819721 0.7713396 0.7568804 0.7585582 0.7198363 0.8329538 0.7619078 0.6702578 0.6943434 0.7393622 0.6755050 0.7142604 0.7293200 0.6106937 0.6078438 0.6113109 0.6149713 0.6281772 0.6665758 0.7226384 0.7255451 0.7244055 0.7841779 0.6481761 0.7061721 0.6957458 0.7953764 0.8307415 0.9200606 0.7489115 0.7771913 0.7225807 0.9139921 0.7455767 0.8792383 0.8347547 0.7779436 0.7398274 0.7125556 0.6832712 0.6924357 0.7742531 0.8159421 0.8998374 0.8811295 0.6528372 0.7196334 0.7326436 0.7443995 0.7357245 0.7614981 0.7128655 0.6594951 0.6690161 0.6829277 0.6445599 0.6479246 0.6616464 0.7063776 0.7082145 0.7275801 0.7271501 0.7988180 0.7722443 0.7805758 0.7698034 0.6356029 0.6188197 0.7163512 0.6670023 0.7281128 0.7264459 0.8260988 0.7969342 0.8355697 0.7936499 0.7801994 0.9443187 0.8574309 0.7661374 0.7806136 0.6710939 0.7016460 0.7597099 0.6962164 0.6459217 0.6537556 0.6836130 0.6766611 0.6583771 0.7390088 0.7999097 0.9592500 1.0712322 1.0603700 0.6518247 0.7692560 0.9203270 0.8408315 0.8542108 0.7005538 0.8013288 0.8627562 0.7928063 0.8814624 0.8396733 1.0911386 0.8926185 0.7164277 0.8025174 0.8661208 0.8200516 0.8922745 0.9326203 0.8985263 0.8713529 0.8191199 0.8588550 0.7897442 0.8287869 0.8635618 0.9443588 1.0227334 0.8308338 1.0764433 0.9683186 0.8601498 0.8072319 0.8401230 0.8635215 0.8407886 0.8625135 0.8365700 0.7968277 0.7981431 0.8565740 0.8739962 0.8728674 0.8483075 0.8933774 0.8674072 0.7550651 0.7783270 0.8311571 0.8001272 0.8927096 0.9509653 0.8252754 0.9686177 0.9392488 0.9273820 0.9522705 0.8678839 0.8926072 0.8853126 0.8730378 0.8672718 0.8480542 0.8258452 0.6797804 0.8067408 0.9074609 0.8736769 0.8780639 0.7824146 1.1430974 1.0608413 1.1749210 1.3250871 0.8849859 2.3046053 2.2869442 2.3542047 2.1027940 2.2408072 2.3686833 2.3548267 2.3471873 2.2487489 2.0685880 2.0597897 1.9445706 2.2339832 2.3040051 2.2929053 2.2176301 2.2091406 2.1411566 2.1583081 2.0221397 2.2307564 2.3215120 2.2009487 2.2392341 1.9874787 2.1394968 2.2743681 2.5214283 1.6667079 1.8162790 2.0819322 2.0194859 2.5012348 2.4040184 1.9282956 1.9965698 1.9560344 1.8917662 1.8823373 2.8521988 2.8329620 2.5534697 2.5597449 2.6755691 2.5870060 2.5085348 2.7497422 2.4053155 2.9099598 2.8151991 2.6099090 2.8253649 2.5829040 2.7478304 2.8630185 2.8241438 3.0397289 2.4273653 2.4288716 2.2004386 2.3969905 2.3408558 2.3570894 2.2480098 2.2755563 2.2964715 2.3214828 2.4456703 2.7081399 2.5842714 2.6756931 2.6377070 2.4548860 2.4868880 2.3530458 2.4138300 2.3004933 2.1846462 2.3132561 2.2666833 2.2243585 2.1864260 2.3400707 2.6178211 2.4214701 2.3908466 2.3984778 2.1254755 2.0766504 1.9787886 2.2428630 2.0717849 2.2682536 2.0745045 2.3064174 2.5084371 2.2817058 2.2931005 2.2923294 2.4720090 2.2155955 2.3130307 2.1843902 2.1573492 2.2297842 2.2445906 2.2645248 2.2182794 2.2820870 2.2648102 2.0394260 2.2265522 2.3082178 2.1564630 1.9323195 2.1456924 1.7864322 1.9769767 2.3900958 2.5454886 2.3612976 2.5042777 2.4348758 2.6386633 2.2527580 2.6188693 2.5722083 2.1502898 2.3318494 2.4310967 2.2733262 2.3692376 2.1977450 1.9457862 2.3912542 2.3181553 2.4561039 2.4633697 2.2311636 2.6096672 2.2252485 2.4280328 2.4080251 2.4716267 2.4289239 2.2465329 2.4176756 2.2688514 2.3028114 2.4553853 2.1108202 1.9819799 2.4663364 2.6719455 2.6710869 2.2052807 2.5646271 2.1426654 2.1899274 2.2260897 2.3132403 2.3200253 2.3770973 2.4065637 2.3414383 2.3204845 2.3860154 2.3052281 2.2395464 2.4338851 2.5228537 2.3573005 2.3134282 2.3318735 2.3937995 2.3025518 2.2937327 2.2195106 2.3070391 2.4610547 2.3281028 2.4581504 2.4338887 2.4471820 2.2517275 2.1645419 2.3487484 2.2210543 2.3796183 2.3464751 2.2483976 2.1817572 2.0506379 2.0212806 2.3147495 2.3985238 2.2677922 2.2833624 2.1618932 2.3981660 2.2036923 2.2737276 2.5420701 2.5700263 2.7526945 2.5091628 2.4491858 2.4543384 2.5892969 2.5921912 2.4395653 2.5570101 2.4631052 2.5800881 2.5107257 2.5060622 2.6037111 2.4002641 2.6539751 2.7738147 2.4349689 2.5769230 2.5690745 2.6471579 2.3672859 2.4116539 1.9673014 2.0530482 2.1920121 2.4589782 2.3018982 1.9005504 2.1671987 2.1986734 2.0123704 2.0483577 2.2173895 2.4145150 2.3753406 2.2133609 2.1946984 2.2840755 2.4391907 2.2690776 2.0540178 2.3924620 2.2875822 2.1516474 2.4312055 2.2310374 2.1582446 2.1215897 2.0744256 2.0633190 2.0510339 1.9997540 2.3724560 2.2689816 2.2392125 2.3668947 2.3304103 2.5513773 2.8721431 2.8279938 2.8589279 2.8996777 2.3945089 2.7148716 2.5816501 2.8107192 2.5359239 2.5285989 2.6628530 2.7376780 2.6331526 2.4149674 2.6196847 2.4822680 2.4439963 2.6087140 2.4541518 2.7131131 2.5049484 2.8016728 2.6755616 2.7035242 2.6998517 2.8160273 2.3694316 2.2037826 2.7856116 2.4415460 2.5307044 2.7774401 2.6358727 2.6463435 2.4799821 2.6774335 2.7891972 2.6937324 2.7824461 2.7538014 2.7174588 2.4549102 2.7828886 2.4595327 2.7815677 2.6413057 2.8382265 2.5375250 2.9177801 2.6789549 2.4063891 2.4393076 2.6821687 2.3963175 2.3987936 2.5374501 2.6362643 2.5726240 2.7099680 2.6888526 2.6941838 2.7751253 2.2666699 2.7117555 2.7143462 2.6231668 2.6877533 2.7160171 2.7008408 2.8665877 2.6109385 2.6584170 2.5526580 2.3095140 2.6818236 2.2102119 2.6820906 2.5702145 2.8048398 2.5860946 2.3595153 2.6991593 2.8223898 2.9362984 2.8770207 2.9900618 2.6465741 2.7387402 2.6433348 2.6219766 2.8734985 2.6618717 2.4083149 2.7152868 2.6509007 2.6808773 2.5154081 2.6083016 2.4772121 2.4479273 2.6768744 2.3394661 2.5996299 2.0617732 2.1219568 2.0959612 2.1418621 2.4057596 2.3077881 2.0734097 2.3369898 2.6391460 2.3168246 2.5254699 2.4733999 2.9340445 2.5827825 2.6185549 2.3748864 2.3252225 2.8887034 2.4652326 2.5064743 2.3873818 2.2393253 2.3374662 2.3643499 2.4594665 2.4703924 2.7495600 2.5693593 2.4900872 2.5415459 2.5030995 2.5688852 1.9418397 2.6251465 2.2522011 2.3723155 2.3232813 2.3288434 2.1158497 2.5244723 2.4524906 2.3378999 2.4128333 2.4409735 2.4751840 2.2796407 2.5912389 2.2544332 2.5636271 2.6745108 2.3658886 2.4931309 2.2451229 2.7979418 2.5806131 2.6032118 2.3509970 2.9048300 2.7415824 2.2688187 2.5031041 2.4879461 2.6661067 2.5050437 2.4731314 2.5187360 2.6479947 2.5491292 2.4724390 2.5643295 2.6395418 2.5873152 2.7936658 2.8397019 2.8486798 2.9052148 3.0580540 2.8012191 3.2649593 3.0880289 2.8208270 2.3456745 2.4129373 2.1787280 2.5132961 2.2805373 2.5030018 2.3696474 2.4338406 2.6439164 2.6210110 2.7104900 2.7101792 2.5114173 2.5155684 2.6332233 2.7021922 2.6168972 2.9057070 2.8876945 2.7412331 3.1038935 2.8402263 3.0374243 3.1065670 2.9828825 3.1021949 3.0242958 2.5708022 2.2703499 2.1454001 2.2161097 2.2406914 2.4629916 2.6076762 2.6769564 2.3503636 2.4049621 2.5209154 2.6225056 2.6665122 2.6131157 2.7788727 2.7371762 2.7150143 2.6529551 2.1904658 2.1699455 2.1774067 2.0959398 2.1214904 2.0875418 2.2763986 2.1954041 1.9500737 2.1183352 2.3012087 2.4868651 2.3055451 2.2034693 2.2426421 2.0885952 2.2801945 2.2707998 2.3249089 2.4177343 2.4975989 2.6064268 2.5581640 2.6101380 2.5211531 2.2941291 2.2809604 2.5771379 2.4226741 2.3817976 2.5738643 2.4789608 2.6473087 2.6451485 2.3930996 2.3928742 2.4089986 2.4187874 2.4434458 2.4634272 2.4906647 2.4697802 2.3928581 2.5511916 2.3444098 2.4036548 2.6202112 2.4685753 2.2862258 2.4414569 2.3329048 2.4222748 2.5323264 2.5033382 2.1363326 2.3721179 2.5273128 2.5085586 2.6327382 2.6640539 2.2471064 2.4361597 2.5159764 2.1628927 2.4949067 2.5981341 2.3550935 2.2734704 2.3594789 2.5275547 2.5884563 2.4394650 2.3653674 2.4760941 2.5702526 2.5733882 2.6291547 2.5052645 2.2172129 2.3578098 2.2624141 2.1191260 2.3045839 2.2415326 2.3297758 2.5430928 2.5637327 2.7996798 2.6464215 2.8526776 2.8491011 2.7606136 2.6723604 2.6667174 2.7769888 2.7141447 2.6535964 2.6951830 2.7837026 2.8699114 2.9091084 3.0358959 2.9276900 2.9371603 2.5697540 2.8410337 2.9400790 2.7232345 2.8233110 3.0238049 2.7176924 2.9244058 2.8610207 2.9140493 2.8607612 2.5217376 3.0963225 2.7842207 2.8004026 3.0100236 2.6622720 2.5565720 2.8921594 2.8151594 2.4992989 2.7726179 2.4780064 2.8418787 2.8193620 2.5056594 2.4896857 2.6147522 2.7164262 2.7282768 2.5672409 2.7496356 2.7724324 2.6008476 2.0802941 2.1261103 2.1526288 2.7648907 2.5474432 2.2560186 2.4067838 2.6933022 3.0051179 2.6033024 2.3664683 2.7841069 3.0365582 2.4769553 2.6576754 2.7082565 2.4501437 2.3912006 2.5028598 2.4810300 2.9431390 3.3753084 2.9015760 3.1293296 2.9527224 2.9652489 2.8935379 2.8318611 3.1384707 2.6330456 2.9375141 2.7278725 3.2741355 2.7482736 2.7436344 3.3302102 2.9850265 2.5768031 2.9984082 2.6597302 3.0354981 3.0934705 3.2250268 3.0378680 3.2124935 3.0745862 3.2493921 3.1637079 3.2261452 3.1398574 2.9856611 3.2375819 2.9386216 2.9899905 3.1497702 3.0843480 2.8504018 3.0808122 3.2262483 3.1117963 3.0351158 3.4802587 3.5914863 3.3978729 3.0606505 3.0975196 3.0236679 3.1041371 3.1793385 3.1229273 2.7646771 3.1693524 3.1188772 3.2368285 3.2197473 3.4785944 3.0635364 3.0591175 2.8868967 2.9987915 3.0971544 3.2452754 3.0973457 3.1554929 3.0678272 3.0169099 3.0180713 2.9843327 3.3472706 3.3667361 3.4571381 3.0483454 2.9040520 2.8592187 2.8828110 3.4504726 2.7093953 3.0136669 1.9764202 1.6250755 2.5120686 2.8166223 2.5356991 2.3659222 2.4340764 2.5521493 2.5504559 3.0326555 2.5571958 2.7873862 2.7622540 2.8341959 2.6246209 2.6690490 2.5460396 2.7148683 2.6658161 2.7259147 2.8028451 2.6306988 2.6959595 2.9225484 3.0129911 2.8731415 2.3157937 2.7557030 2.2752690 2.2499825 2.0968342 2.1301787 1.8772070 2.3674166 2.7606765 2.3797610 2.4475926 2.2977500 2.1874004 2.2917010 2.9738228 2.8666157 2.8751630 2.6967981 3.0538593 2.6590991 2.9563153 2.7972924 2.9630977 2.7647194 3.0083814 3.1313701 3.1340996 2.4285969 2.7894489 2.9521663 3.1539555 3.1010221 3.3078776 3.1606989 3.2877475 3.1982862 3.2095206 3.1780919 3.3278002 3.4220129 3.6382642 3.2816128 3.2333938 3.3309771 3.4725912 3.1959245 3.2792559 3.2343444 3.1601887 3.4630135 3.5400776 2.8722272 2.9463612 2.8500255 2.9209091 2.9138273 3.2660602 2.9678011 3.0881603 2.9054173 3.1494437 2.9624900 3.2914917 2.9201037 3.1926600 3.1610945 3.2549459 3.3145189 2.9704763 2.9833868 3.1608681 3.2189017 3.1328341 3.3877393 3.2371868 3.1604305 2.9603151 3.0331883 3.0458723 2.8966713 3.0565023 3.0239710 2.9514339 3.0410185 2.8375220 2.9759155 2.9633110 3.0085967 3.3990471 3.1173903 3.2773869 3.1704402 3.2243604 3.1099088 3.1332462 3.3953438 2.6527243 2.8629274 3.1467646 3.0096356 2.9470022 2.9289292 2.9553532 2.9486599 3.1487332 3.0822761 2.8608112 2.7500947 2.7012965 3.0299986 2.9572941 2.9799792 2.9819012 3.0656730 3.1051198 3.1926361 2.8806995 2.8647035 2.8982796 2.9848290 2.8172522 2.9237926 3.0169992 3.0283919 2.8988271 3.0588714 2.7710135 3.3641858 3.2017207 3.1238920 2.8892210 3.0864042 2.9854381 2.8853073 2.9257563 3.1340381 2.9570352 2.8023460 2.9781404 3.0402068 2.9454215 2.9156446 3.0735378 2.7749198 2.9187376 3.0152745 2.9001572 3.3253085 3.0945330 3.3869243 3.3287142 2.9706190 3.2693737 2.9860384 3.0718544 2.8728345 2.8121455 2.6410723 2.9005616 2.9865160 2.8266646 2.7545196 2.8982273 2.5069599 2.9921532 2.9058293 2.4204454 3.0051847 3.2151493 3.0115552 2.8066610 2.6270408 3.1459065 2.6815945 2.8106918 2.7731785 2.8712997 2.8552775 2.7758746 2.8678263 2.6264881 2.6642325 2.7338495 2.4642358 2.6654947 2.7742881 2.9215509 2.9004910 2.8245705 2.8005549 2.6784042 2.8227300 2.8400679 2.6712105 2.6079370 2.7510367 2.4988046 2.6790417 2.4697089 2.6264582 2.5410566 2.7875911 2.7345439 2.8959323 2.6081967 2.4998417 2.9162887 2.9526826 2.5706953 2.7599302 2.8630304 2.5884793 2.6228843 2.7540815 2.7357553 2.4327862 2.5451285 2.5626524 2.6557591 2.6160421 2.5414786 2.6733088 2.4581507 2.7246475 2.6846385 2.8901050 2.8153705 2.8689064 3.3581558 3.1429509 3.0442913 2.7281617 2.7709880 2.7603852 3.2217054 2.9808191 2.8382001 2.9631232 2.8788722 2.6004114 2.6664710 2.5585966 2.5420946 2.7639293 2.6957416 2.6843533 2.7391376 2.7832210 2.8515713 2.6826965 2.6026702 2.8906960 3.0291610 2.7231244 1.9896291 2.5374044 2.5577498 2.7089686 2.5064430 2.6094290 2.4398642 2.4414918 2.3646513 2.7005535 2.7383060 2.5724074 2.5989746 2.3637614 2.5511105 2.6074321 2.4715777 2.3712787 2.6221745 2.6923483 2.7435085 2.6585183 2.7001945 2.5495875 2.8374669 2.4160122 2.7202020 2.7200318 2.7663840 2.4108567 2.7366410 2.6244605 2.7611777 2.5520160 2.8326231 2.7973288 2.9575221 2.8770732 2.8927577 3.0535528 2.6042912 2.7289926 2.5042387 2.9391115 2.6978795 2.3923689 2.5121694 2.5861845 2.5935558 2.8397124 2.5978241 2.6941129 2.6734715 2.7711945 2.6715182 2.6523675 2.8608713 3.0598052 2.5043381 2.6492669 2.5847107 2.6850688 2.7161170 3.0487267 2.4924807 2.3848748 2.3495997 2.5095423 2.2127637 3.4303540 2.7558320 2.5060809 2.6140783 2.8053804 
assembly_BlackSea2|NODE_3741_length_58429_cov_11.299414_5|protein        2.4065679 2.5011516 2.3326703 2.5182833 2.2843156 2.3295080 2.1815188 2.1600537 2.2026913 2.1141490 2.3664871 2.1415695 2.1862630 2.2838536 1.9714024 2.0823908 2.4460001 2.4916452 2.1657446 2.4443621 1.9651327 2.3577855 2.5564206 2.2185492 2.2673975 2.0735108 2.2998582 2.1128142 2.2026008 2.0935280 2.5210911 2.3468100 2.3633400 2.5414526 2.3972910 2.2932847 2.4193885 2.4526152 2.3327827 2.6677922 2.6062539 2.5005971 1.9984836 2.0788121 2.2547967 1.9635770 2.0919291 2.0293877 2.2973027 2.4768925 2.0892493 2.1668388 2.1270950 1.9312658 2.1035840 2.0153894 2.2608845 2.3405287 2.2182422 2.0907398 2.5728828 2.3682554 2.3823376 1.8638065 2.2445783 2.0629855 2.2063682 2.0778621 2.1006508 1.9334068 1.8977421 2.1414480 2.3683553 2.4831912 2.1648779 2.4219019 2.3078100 2.2920059 2.2550714 2.3151411 2.3556160 2.3855341 2.2277602 2.1648469 2.4083326 2.4022123 2.1542063 2.1707671 2.3046320 2.1512365 2.2314701 2.5352897 2.1917882 2.4907203 2.3477521 2.2014795 2.1430820 2.3775116 2.2672698 2.3625331 2.3470555 2.3906365 2.5249452 2.2762426 2.4607554 2.4307583 2.5556302 2.5359485 2.3854808 2.4921262 2.2180145 2.1176228 2.2782221 2.1127814 2.5511559 2.3500809 2.5671855 2.3894292 2.6138782 2.5704773 2.7352001 2.4786515 2.3318883 2.5505147 2.3349974 2.3096935 2.2772191 2.3431733 2.2820676 2.3612316 2.1506937 2.2318521 2.3979523 2.4556838 2.3728489 2.6189800 2.6161537 2.3270769 2.4601809 2.3807641 2.5386068 2.6781822 2.7926519 2.2187721 2.3785593 2.3178522 2.3957256 2.4681219 2.1275132 2.2637583 2.5472748 2.0839050 2.3931344 2.0108597 2.5341060 2.3064013 2.4308340 2.6478571 2.4171821 2.5841693 2.3749834 2.4546145 2.4496584 2.2966434 2.3987982 2.3072341 2.3309312 2.2185336 2.4983601 2.4339798 2.4181687 2.4417699 2.2388812 2.2192656 2.1886760 2.0829658 2.2298362 2.2371544 2.1805535 2.2980354 2.5088154 2.5139791 2.5403522 2.2839061 2.1478592 2.4373282 2.5993964 2.4972749 2.1152384 2.1726038 1.8900646 1.8298265 1.8964271 1.8203880 1.9199246 1.9260910 1.7069941 1.8323959 1.8128128 2.0175561 1.9289146 1.8701906 1.7983829 1.8521976 1.8560780 1.9308390 1.8945125 1.8119161 2.0593020 1.9758726 1.8986183 1.8858297 1.9315359 1.9949629 2.0363028 1.9647487 1.9551310 1.7991472 2.0240225 1.8953790 2.2703901 2.2283362 2.1715520 1.9759589 2.0612607 2.3145598 1.7943157 1.7060805 1.5546615 1.5431016 1.5723044 1.6983223 1.7301744 1.5470473 1.5237756 1.6863683 1.6293270 1.8206206 1.4934228 1.4738851 1.6659252 1.6315642 1.5619734 1.5998303 1.5439323 1.4366066 1.4610744 1.4378407 1.4157860 1.5053971 1.3443809 1.5345217 1.3833417 1.5543438 1.3768465 1.4317319 1.4570345 1.5011708 1.5555776 1.5034360 1.4151163 1.5617965 1.4800113 1.5833931 1.4475343 1.6485451 1.6076660 1.6174487 1.6179224 1.5280042 1.6629725 1.4311940 1.7886090 1.7344011 1.6332563 1.7077359 1.7597483 1.5504879 1.4651096 1.5437909 1.7225361 1.6535444 1.7183836 1.7720334 1.6135776 1.7919222 1.7992368 1.7968999 1.7406787 1.7153192 1.7257206 1.8574891 1.8484974 1.6782428 1.7112443 1.6248118 1.6893730 1.8699438 1.6117988 1.6169465 1.5185713 1.5105278 1.5970927 1.5892895 1.5680040 1.5535439 1.4739081 1.3776144 1.6001407 1.5594272 1.6677806 1.5330309 1.4237859 1.4658923 1.5079241 1.4996238 1.7198259 1.9532427 1.7156910 1.8184247 1.7701720 1.8488398 1.6117954 1.8672034 1.7559269 1.4536414 1.4710571 1.4267221 1.4829322 1.5646256 1.4699264 1.3786973 1.4050351 1.5252152 1.3937193 1.6373251 1.5264899 1.5504084 1.4887858 1.5260621 1.6679604 1.4811948 1.5575662 1.5860043 1.5249549 1.4531667 1.5242263 1.5343998 1.5353761 1.5491201 1.2702747 1.6034202 1.3280256 1.4860119 1.3815253 1.4494061 1.5288346 1.4581422 1.7856234 1.5137394 1.6198155 1.5533439 1.9137367 1.7876900 1.5704465 1.5589475 2.5576342 2.5025721 2.3905825 2.3997994 2.5622423 2.6857148 3.0267263 2.7763327 2.7815742 2.8597897 2.6491922 2.4194490 3.0212173 2.9483426 2.8551610 1.4164359 1.8834028 1.8332578 2.0348534 1.8405977 1.7835937 1.8479760 2.2390850 1.6626608 1.9058914 1.8603286 1.9644505 1.9509765 2.2773719 2.1764446 2.1474774 2.1894002 2.0673010 1.9750256 2.2595110 2.0980951 1.9883850 2.1731341 2.2891663 1.7969366 2.0816994 2.0275993 2.1044677 2.2100994 2.0566582 2.0378402 2.0864486 2.1848469 2.1662676 2.2255127 2.2770597 2.1273025 2.1299845 2.0821436 1.9145347 2.0227239 1.9917365 2.0608571 1.8970997 2.0573150 2.0326942 2.2094024 2.1979152 2.0678131 2.0508198 2.0148465 2.1103014 1.9070470 2.0492686 2.1354698 2.2777845 1.9446332 1.9672052 2.2057817 1.8939816 1.9936475 1.9401193 2.0135344 2.0720635 2.0072892 2.0623003 1.9893560 1.9278042 1.9813055 2.0377633 1.9184076 2.0803220 1.5980098 1.4144159 1.8199667 2.0820880 2.0050009 2.0481392 1.8281823 1.6440707 2.0256992 1.9222891 2.1344617 1.9396047 2.0328809 2.0146373 1.7838534 2.0648829 2.0417904 1.8415755 1.9271833 1.9548079 1.6641272 1.8953986 1.9529165 1.8996569 1.7166510 1.9198396 2.0409182 1.8157743 2.1272246 2.1922723 2.0010951 2.0696444 1.9538454 1.9962337 2.0017411 1.8074011 2.0613129 1.8927714 2.0359987 1.9859217 2.0921947 2.0514614 1.8266648 1.6951902 1.9246632 1.9232212 1.9811901 1.7056473 1.6560539 1.7198781 1.8591234 1.9291787 2.0565863 2.0507553 1.9421693 1.7617118 1.5505411 1.9242588 2.1705483 1.9791886 1.7699609 1.9377010 1.6148973 1.9107502 1.6884749 1.9244621 1.8753599 1.9607271 1.7367550 2.1129230 1.7160018 1.6440126 1.6969089 1.9521915 1.9256221 1.8551718 1.7362615 1.7048151 1.8410369 1.7997489 1.9445908 1.7956757 1.8333462 1.7525318 2.0334269 2.1740337 2.0047047 1.9440658 1.9772456 1.9801318 2.0854674 2.0316163 1.8373103 2.0494251 2.1030296 2.1396835 2.1080715 2.1235276 2.1331906 2.2573277 2.0590298 2.1628762 1.3458622 1.8777086 2.0238760 2.0901227 2.2265535 2.1269482 2.0655016 1.8332650 1.9900726 2.0257589 1.5820001 1.8237518 2.0158980 2.3008667 1.6809217 2.0334551 1.8607879 1.8034260 1.9444597 1.9469107 2.3683156 2.2252291 2.0180607 2.2226215 2.0953125 2.0655173 2.0082449 2.0769455 1.9980567 2.2625213 2.1281515 2.1267248 2.0551752 1.9749343 1.8919779 1.9019533 2.0765639 2.1961007 2.1962805 1.9499093 2.2077022 2.2737721 2.0010149 2.0113301 2.1289497 1.9918378 2.1767178 2.1907913 1.9856072 1.9376300 2.2118871 2.2709009 2.1606835 2.1700164 2.1447740 2.0458542 2.1019300 2.1790221 2.1710528 2.2027417 2.1713137 2.0428490 2.1057597 2.1495283 2.1202715 2.0888393 2.2374333 2.1931414 2.3181838 2.1345557 1.9708406 2.2693468 2.1287862 2.1157690 2.2397331 2.1450460 2.2885021 2.1907810 2.0360882 2.3416533 2.5136118 2.0939555 2.4204009 2.2671948 2.3688559 2.2479090 2.4310175 2.3829136 2.1984638 2.0641089 2.5410206 2.0139344 2.2521896 2.3270944 2.0737916 2.2223116 2.2255954 2.4363101 2.2287835 2.4283076 2.2340592 2.3827491 2.2365208 2.2332486 2.3577059 2.2396551 2.3361464 2.0495293 2.2538985 2.2192535 2.2876127 2.3502701 2.1724789 2.3792059 2.2996895 2.4728248 2.4736904 2.4204679 2.1375064 2.6496290 2.5532725 2.5481989 2.3637036 2.4653953 2.7309019 2.3706867 2.6824070 2.4714140 2.7730948 2.1924951 2.2230288 2.1635754 2.1517465 2.2374357 2.0666071 2.2817800 2.3866626 2.1478890 1.9705550 2.1780888 2.2844665 2.1282996 2.2168864 2.5140001 1.8948654 1.8964883 2.5879752 2.5633659 2.4440343 2.3123394 2.2761303 2.2952588 2.3496343 2.4332849 2.2753587 2.2030440 2.0613214 2.0597062 2.2015782 2.2683240 2.1648133 2.1827783 2.1789579 2.2596227 2.1525027 2.1546292 2.2539948 2.0647056 2.0892394 2.6800424 2.5384058 2.5747852 2.3956151 2.0960792 2.2089409 2.2780179 2.3887994 2.2793401 2.3180082 2.2894620 2.0355377 2.4013289 2.1015992 2.3879450 2.2654169 2.5432513 2.2823263 2.5315665 2.1219014 1.7538511 2.2869121 2.3023762 2.1999677 2.3261209 1.9154705 2.0353284 1.9989906 2.1612672 1.9398013 2.0723291 2.0779419 2.0002012 2.1273893 2.1586309 2.1251483 2.0499894 2.1280115 2.1297762 2.0941589 2.2821556 1.6683480 2.3239443 2.2899449 2.0632876 2.1435395 2.0163182 2.0012533 2.0975049 2.4824854 2.2167243 2.1941453 1.9930954 2.2328054 1.9711796 2.1701123 2.0492430 1.9924161 2.3703003 2.4008905 2.4198450 2.1444174 2.5789873 2.5031468 2.5773124 2.2421667 2.3798788 2.4045550 2.2326316 2.1589936 2.2573849 2.2062667 2.1464270 2.0773607 2.5721450 2.4000676 2.6799021 2.2571657 2.3362972 2.3907951 2.4403773 2.2228517 2.4218689 2.3407894 2.2278581 2.2620450 2.2770078 2.4384892 2.3860670 2.3023376 2.4232896 2.5100677 2.7912875 2.5313058 2.4108257 2.5984552 2.2698108 2.4303439 2.6943411 2.5037181 2.4823608 3.1770310 2.2086267 2.3468717 2.3744089 2.0869965 2.1373075 2.0455738 1.6619697 1.5992299 1.7945527 1.7324469 1.7207270 1.7273035 1.6596490 1.5792677 1.6137716 1.5624338 1.5230965 1.5329932 1.5355833 1.6040430 1.7397782 1.6572464 1.7206640 1.6654196 1.6305961 1.6460882 1.5467764 1.5192698 1.4615743 1.4325355 1.4896735 1.4564502 1.4739457 1.3785851 1.4200760 1.4563361 1.4381851 1.4897912 1.3381483 1.3186763 1.3719615 1.3480903 1.3870717 1.5055785 1.5324390 1.3429248 1.3440312 1.3631655 1.3564267 1.4096672 1.4761902 1.5670996 1.5910175 1.5207791 1.4716491 1.4574597 1.5377839 1.4964512 1.4414960 1.3977039 1.5057148 1.3090214 1.1439516 1.1761863 1.4409850 1.3404372 1.2089498 1.2574536 1.3443630 1.3053191 1.2636365 1.3278466 1.3686644 1.2826673 1.3476231 1.2882508 1.3279245 1.4165313 1.3992259 1.3025782 1.3124718 1.2740306 1.3194663 1.2829560 1.2980180 1.3217492 1.3832683 1.1679377 1.2488746 1.2665150 1.2337012 1.1250938 1.2856571 1.2708334 1.2910013 1.2184314 1.1549514 0.9975365 1.0545259 1.1365152 1.3821007 1.3818900 1.5770221 1.5710617 1.5823092 1.6112639 1.6186808 1.5540961 1.5290638 1.5292759 1.4132385 1.3212995 1.4286646 0.7835986 0.7468733 0.7236202 0.6156634 0.7051467 0.8907629 0.6849563 0.7056903 0.7411453 0.7608004 0.7932593 0.7050165 0.6714492 0.7610865 0.7319715 0.7060099 0.7653409 0.7834747 0.7737246 0.6695352 0.6885386 0.7061140 0.6118650 0.6513539 0.5869994 0.5457997 0.5742863 0.6124024 0.6193749 0.6999028 0.7344453 0.7347007 0.6789237 0.7302175 0.6247330 0.6631042 0.7095428 0.6937833 0.6538411 0.7043356 0.7148387 0.7310099 0.6800248 0.6765661 0.6996890 0.7310943 0.6812295 0.6306864 0.6584585 0.6974283 0.6561397 0.7038194 0.6525164 0.6083951 0.6462179 0.6668653 0.6839579 0.7306181 0.6604353 0.6757422 0.7184000 0.6406490 0.6085758 0.6663648 0.5989613 0.6299661 0.5994438 0.5932928 0.5524903 0.6032030 0.6068922 0.5855426 0.5860002 0.5564975 0.6712065 0.6301549 0.6009854 0.6928254 0.6854814 0.6056032 0.6580468 0.7305563 0.7701292 0.7392563 0.7315216 0.7281866 0.5518822 0.6872476 0.6962538 0.4702866 0.4455278 0.4303510 0.6034397 0.5335464 0.5585928 0.6107643 0.5553241 0.5561666 0.5422042 0.5632550 0.5364686 0.5421939 0.5122262 0.4156474 0.3657342 0.4868282 0.4051545 0.5194153 0.5006975 0.0000000 0.5346447 0.4867737 0.5110001 0.4893548 0.5656900 0.4256213 0.5012703 0.5043602 0.5781621 0.5602991 0.6103268 0.5713402 0.5013665 0.5468577 0.4815827 0.6293040 0.6078961 0.5845617 0.4461575 0.4028101 0.4622821 0.4657428 0.4872095 0.5242908 0.5497709 0.5598935 0.6020702 0.6102414 0.5848830 0.5976811 0.7208800 0.7674216 0.6155236 0.5944965 0.5943378 0.6609730 0.6377454 0.6382101 0.5853610 0.5515815 0.5795431 0.5877003 0.5911093 0.6228613 0.6199559 0.5535037 0.6124537 0.6509615 0.5855285 0.6191127 0.5505822 0.4865037 0.6014870 0.5484671 0.6173431 0.5557937 0.5287094 0.5392013 0.5865286 0.5793485 0.5793828 0.5234367 0.6213406 0.6196449 0.5679945 0.6253508 0.5209788 0.5855488 0.5426456 0.5665790 0.5662918 0.6071435 0.6203295 0.5730613 0.5880386 0.6230757 0.6220620 0.6147638 0.6000432 0.6701273 0.6287982 0.6724595 0.6219408 0.6217468 0.6198971 0.5909089 0.5751578 0.5947528 0.6130431 0.6119713 0.6492656 0.6329589 0.4229713 0.5614835 0.6026788 0.6226547 0.6214162 0.6378356 0.6311932 0.6561443 0.6543293 0.5920423 0.6351099 0.6349250 0.6612920 0.6132087 0.6331905 0.6601329 0.6328424 0.5794145 0.5970587 0.6930812 0.6676677 0.6257585 0.5917050 0.7339207 0.6061523 0.7252164 0.7091089 0.6278275 0.7176475 0.7226467 0.7423567 0.7122759 0.5970337 0.6899816 0.7250474 0.7290445 0.6722070 0.7208851 0.6920320 0.6557663 0.6419707 0.6040709 0.5988881 0.5596859 0.5690029 0.6347656 0.6874945 0.5778253 0.5916284 0.5834565 0.6148871 0.6035328 0.5341858 0.5099343 0.5329775 0.4533740 0.5559353 0.5093943 0.4417274 0.5959907 0.6769108 0.5386216 0.5822737 0.6383993 0.6945934 0.6569490 0.5861572 0.4834048 0.5853050 0.6513356 0.6460116 0.6903426 0.6636573 0.6376923 0.6230269 0.6523988 0.6692978 0.7140741 0.5034589 0.4891423 0.6511236 0.5568457 0.5275418 0.5167663 0.5976144 0.6007274 0.5497263 0.5048528 0.4833212 0.5347922 0.5772876 0.5313893 0.5676183 0.5251306 0.6215775 0.5151856 0.5285758 0.5817601 0.5683119 0.5605772 0.5318376 0.5547713 0.5114104 0.5732703 0.5788764 0.6157210 0.5633754 0.5537831 0.5527618 0.6644958 0.6275853 0.6778740 0.5592541 0.6267650 0.6196774 0.6088339 0.6847549 0.6135355 0.6661734 0.6095661 0.6716307 0.6916557 0.6164244 0.6101647 0.7185269 0.8032515 0.7561330 0.7636547 0.7206013 0.7797244 0.6181107 0.6913331 0.6221859 0.5094627 0.5634087 0.5396154 0.5452140 0.5381986 0.4834626 0.5117672 0.5521126 0.5405153 0.5700016 0.6352056 0.6276194 0.6666820 0.6552396 0.8744452 0.6683148 0.6342055 0.6353584 0.5611712 0.5864322 0.6046696 0.5828589 0.5192572 0.5845514 0.5454162 0.5409529 0.4746525 0.7174541 0.5851533 0.6210136 0.7036699 0.6005722 0.6790731 0.5900191 0.6395142 0.7481990 0.6974128 0.5092661 0.6546303 0.6316470 0.6507017 0.6482770 0.6600232 0.6402080 0.6964125 0.6906827 0.6583157 0.6233276 0.6762283 0.7757154 0.6972330 0.7437846 0.7840576 0.6718132 0.7237196 0.6498177 0.7192658 0.7017231 0.7762262 0.7363391 0.6811085 0.7687455 0.7267437 0.7787481 0.7875783 0.6454914 0.7832617 0.7283240 0.7337295 0.7318310 0.6060848 0.7690307 0.7832111 0.6553140 0.7847069 0.7757322 0.7532321 0.7341710 0.8716988 0.7989391 0.7253006 0.7934049 0.6853846 0.7060718 0.7076454 0.5530158 0.6579531 0.6789686 0.6403072 0.6688922 0.7031781 0.7140757 0.7659639 0.6808697 0.6807006 0.7744864 0.6869141 0.7119472 0.8012622 0.7330656 0.7881830 0.7905264 0.7771485 0.6892675 0.7276874 0.6969777 0.7492056 0.7280971 0.7484697 0.7037130 0.5420421 0.5896564 0.5728896 0.7000510 0.6465862 0.6117111 0.6991428 0.6264417 0.7198733 0.6180036 0.6005268 0.6660999 0.5923204 0.5886307 0.6637495 0.6230556 0.6535564 0.6747698 0.6850985 0.6593124 0.7889442 0.7346737 0.7463565 0.7274064 0.6874242 0.6632031 0.6429520 0.6942077 0.7234158 0.7282244 0.7372561 0.6610668 0.6803691 0.7185821 0.7503540 0.5896329 0.6524487 0.6646550 0.6166864 0.5770842 0.6953470 0.6224142 0.6021697 0.6730583 0.6220592 0.6524046 0.5796896 0.5461810 0.5853035 0.6486607 0.6790804 0.6464699 0.6802968 0.6751929 0.6998725 0.7290522 0.7192587 0.7298075 0.6749505 0.7225448 0.8261337 0.7399355 0.6787785 0.8370005 0.6997933 0.9467171 0.9367511 0.8424766 0.6867943 0.6900361 0.6640593 0.6735148 0.7373434 0.7254572 0.6839406 0.6842551 0.6959764 0.8306985 0.8301436 0.8268605 0.7679382 0.7942205 0.7869814 0.7965349 0.7089413 0.7899695 0.7590550 0.6850042 0.7454411 0.7521709 0.7314918 0.7823151 0.8257772 0.8255807 0.8615821 0.8276247 0.7808389 0.5500866 0.6170426 0.7340786 0.5725366 0.7789056 0.7505924 0.8702178 0.8094404 0.8189777 0.7867753 0.7206238 0.8760532 0.7302301 0.7989543 0.7981328 0.7260404 0.7335884 0.6618456 0.5575913 0.7419300 0.6257271 0.6206366 0.6577703 0.6157262 0.6823859 0.6738376 0.9109009 0.9535621 0.9454782 0.6964854 0.7960378 0.7850078 0.8680919 0.8304789 0.8126724 0.7762609 0.7818491 0.8154403 0.8728653 0.8258380 1.0343050 0.7981657 0.8836412 0.8643550 0.8661705 0.8674120 0.7832705 0.9215909 0.9419957 0.8383838 0.7797456 0.7536732 0.7878451 0.8035317 0.7896459 0.8753203 0.9484829 0.9135069 0.9644446 0.7720327 0.9291349 0.9521506 0.9309792 0.9695093 0.9240243 0.9299029 0.9640742 0.9166890 0.9159297 0.9558028 0.9740365 0.9766176 0.8715423 0.9139834 0.9435609 0.8029631 0.8793923 0.8997178 0.8607956 0.9216260 0.9512334 0.8629300 0.9901950 1.0405089 0.9414484 0.9797468 0.9078658 0.8550712 0.8263220 0.8167770 0.8228557 0.9415879 0.9103907 0.8758691 0.8212370 0.9271654 0.9876356 0.9727800 0.8760464 0.9692792 0.9554583 1.1491152 1.2404967 0.8984125 2.0426380 2.1481159 2.1603702 2.0873078 2.1957392 2.2298885 2.1693946 2.2074268 2.1267668 2.1086031 2.1148987 2.0742977 2.1497599 2.2917611 2.1598538 2.2211447 2.1464201 2.1141098 2.2623234 2.1320759 2.2847585 2.1337706 2.1712130 2.1511564 1.9778620 2.0226239 2.1946864 2.2259578 1.6174451 1.5468270 2.2672890 2.1320406 2.4181311 2.3817380 1.7510487 1.6788403 1.7785315 1.7359014 1.7256301 2.5926255 2.5897185 2.5461697 2.5674023 2.6894686 2.6211704 2.6799881 2.6559681 2.0710765 2.5055408 2.5697045 2.3761599 2.3124049 2.1755515 2.4806285 2.6692701 2.6680620 2.6586943 2.1463471 2.0993930 2.0010875 2.2213551 2.2623040 2.3643932 2.1647288 2.0688043 2.1794445 2.2053344 2.1573355 2.6530225 2.2634420 2.4692352 2.4448007 2.2178074 2.2790461 2.1756576 2.3011476 2.1690895 2.0262448 2.1694584 2.1212415 2.0371640 2.0415828 2.1919612 2.4468190 2.3544051 2.1906896 2.0445561 2.0373158 1.9755093 1.9340609 2.1646959 2.0741295 2.3395157 1.7965712 2.1948805 2.3608478 2.0537549 2.1703066 2.1226484 2.2410893 1.9571881 2.1486828 2.0460492 2.0520950 2.1044538 2.0829296 2.1143112 2.0656041 2.1085873 2.2441037 2.0210274 2.2364021 2.3201879 2.1903562 1.9879282 2.1497965 1.8430613 2.0964584 2.4116602 2.5485832 2.3475721 2.4572864 2.4691588 2.5065485 2.1387458 2.5092594 2.5193847 2.0876442 2.3151246 2.5167528 2.3920380 2.2414290 2.2920762 2.0304440 2.5122469 2.5520047 2.5815113 2.2498372 2.0847703 2.4682933 2.1920261 2.4035221 2.4231497 2.3763612 2.2898869 2.1747892 2.2669270 2.2121392 2.1102193 2.2993653 1.9857826 1.9276689 2.2541897 2.4902806 2.5107032 2.2797140 2.5907329 2.1377576 2.1427627 2.2970392 2.3756845 2.2947487 2.2582569 2.3177830 2.2829909 2.1586190 2.3953595 2.3933884 2.1846145 2.3105871 2.4442208 2.3245638 2.2543750 2.3933841 2.5030048 2.3268699 2.3308827 2.2658628 2.2562309 2.4232239 2.4079147 2.4060389 2.4631806 2.4317909 2.2477863 2.2541442 2.3175855 2.2551655 2.3918162 2.3877781 2.1330158 2.0924732 2.1759165 2.1065855 2.1546757 2.2058273 2.1053999 2.1420787 2.1176662 2.3428859 2.0702206 2.1472522 2.4112769 2.4419805 2.5009639 2.4649738 2.4640155 2.4764740 2.5584978 2.3372876 2.4186679 2.3987029 2.4318513 2.4537791 2.4767997 2.4330302 2.5024958 2.4033113 2.6199182 2.6478949 2.4670436 2.5704744 2.3386368 2.5761771 2.2144524 2.3450265 2.0451298 2.0490329 2.1774192 2.4356285 2.3224798 1.8246040 2.2162310 2.1049401 1.8944947 2.0917319 2.2661518 2.3566534 2.1857122 2.1376373 2.1636922 2.1945737 2.3438149 2.2153183 2.0061133 2.2250428 2.2797616 1.8569465 2.3186008 2.2422186 1.9574867 2.0318460 2.1063692 2.0060487 1.9482149 1.9755343 2.1606517 2.3275879 2.1139241 2.2567051 2.1118753 2.4001668 2.6788216 2.6578104 2.6464859 2.6989458 2.1267458 2.5016878 2.3331710 2.7625863 2.6564892 2.5571967 2.4864663 2.4373306 2.5716105 2.3191251 2.3852397 2.2831228 2.1929853 2.2240583 2.2101505 2.4891936 2.1311655 2.5052528 2.3264935 2.4031642 2.6235041 2.4320849 2.1189955 1.9861939 2.5882274 2.2635919 2.3150136 2.5523917 2.5103835 2.4197050 2.2597247 2.5041114 2.6330695 2.5075051 2.4608409 2.4087374 2.4647755 2.2295152 2.4188865 2.3736506 2.4881063 2.6461934 2.6935819 2.3356462 2.3902788 2.2624373 2.2379568 2.4159463 2.5530932 2.3119745 2.4272553 2.4858687 2.5572995 2.4267884 2.4641202 2.5675446 2.6035629 2.6088750 2.1035720 2.5234978 2.4771050 2.2333620 2.7053889 2.5479736 2.6136158 2.7353101 2.3704092 2.6595448 2.6017283 2.1628354 2.6121777 2.2176502 2.4857320 2.2658387 2.3986718 2.1354856 2.0931866 2.3697211 2.6855871 2.6949172 2.6371693 2.8331911 2.5548740 2.5051472 2.4588446 2.4041298 2.5391162 2.6093094 2.2371041 2.5819650 2.5328072 2.6073379 2.5771905 2.4487367 2.5377749 2.5027002 2.6402411 2.1637978 2.5513610 2.0484081 2.0539098 2.0857391 2.0449732 2.1464477 2.2619074 2.1878476 2.3818680 2.3263756 2.1770967 2.4075634 2.2663933 2.7137218 2.3737747 2.3657208 2.1547994 2.1403205 2.6664228 2.3734486 2.5327897 2.0329080 1.8891951 1.9807704 2.2409430 2.1856730 2.4487578 2.3080569 2.5802347 2.1795872 2.3989065 2.5421169 2.5950121 2.0974997 2.2473419 2.0212437 2.1079504 2.1599188 2.1365379 1.8731823 2.2398848 2.2613793 2.0962449 2.2466611 2.2272102 2.4140640 2.2239452 2.3730821 2.3600770 2.4131069 2.3342243 2.1517222 2.2425514 2.2544238 2.5721006 2.3602485 2.2641924 2.1934142 2.6462494 2.7079124 2.0412461 2.4427767 2.3146925 2.3455954 2.3606882 2.2479112 2.5246920 2.6738421 2.6260377 2.4646172 2.6489390 2.5687128 2.6748748 2.7694998 2.8270556 2.8018616 2.8156251 2.7454854 2.5679065 2.8574313 2.6644300 2.5422774 2.2324761 2.4097204 2.1878212 2.4421042 2.1224707 2.3040770 2.3475884 2.4651822 2.3646623 2.3697167 2.3823804 2.3765491 2.2364249 2.1639743 2.3714247 2.2957292 2.2058712 2.3095762 2.3677692 2.3556322 2.7536858 2.2817161 2.5827285 2.5812695 2.4732586 2.4394835 2.7538610 2.2541030 2.3064771 2.2269958 2.2523331 2.2494323 2.3774181 2.5069615 2.6015057 2.2090709 2.5856893 2.6528206 2.2201439 2.2758359 2.2961944 2.7396377 2.4921776 2.4308680 2.4499474 2.0790597 2.0195342 1.9894543 1.9628082 1.8815424 1.9277919 1.9560914 2.0863941 1.8217258 2.0153873 2.1572891 2.2216108 2.1843578 2.1030146 2.1115398 2.0026693 2.0983377 2.1420094 2.0486872 2.1850056 2.3008250 2.3725581 2.5148029 2.4617089 2.4323524 2.0963667 2.0459017 2.4156756 2.1408880 2.3943658 2.3419452 2.3986703 2.4717723 2.3797743 2.2174233 2.3379775 2.1567259 2.3001245 2.1808661 2.3246134 2.3485843 2.3481708 2.3119648 2.4251045 2.2672315 2.2520803 2.4320125 2.2186750 2.2307675 2.3968610 2.4473252 2.5027986 2.5356880 2.3764480 2.1814141 2.3025787 2.3570519 2.4232449 2.5941947 2.3868472 2.1291219 2.3222860 2.2410418 2.1575021 2.4535334 2.4230153 2.3403014 2.2921174 2.1671394 2.4790667 2.2862427 2.2181658 2.1872853 2.2028271 2.3757541 2.0566765 2.2025251 2.6285449 2.0943577 2.2513336 2.2502345 2.1788111 2.2427497 2.3174666 2.2132207 2.3946947 2.3625773 2.6233604 2.3781985 2.7358897 2.5781291 2.5399733 2.5024739 2.5491921 2.5386456 2.5873372 2.7231464 2.6152893 2.5450228 2.5211508 2.5388157 2.9615932 3.0159778 2.8792658 2.4755925 2.7327820 2.6851913 2.7430178 2.9529165 2.9873209 2.9531257 3.1312216 3.0920196 3.1432883 3.1396292 2.8582162 3.0926840 3.0646645 3.1030121 3.2318901 2.8122842 2.8360821 2.9831257 2.9161159 2.7430959 2.9601198 2.6726459 3.0997497 2.9549295 2.6678160 2.6054527 3.0406752 2.8707851 2.7151796 2.5474475 2.8948267 2.9320167 2.6267156 2.0534482 2.1923538 2.2417149 2.4130064 2.4454612 2.0989762 2.2776014 2.3779198 2.6867640 2.4896531 2.1896663 2.3963692 2.9177333 2.6899551 2.7255997 2.5836630 2.3237814 2.0803931 2.2856589 2.4413687 3.0216280 3.1254698 2.6076477 2.8737532 2.9295006 2.8300582 2.6519210 2.8543613 2.9513280 2.5631880 3.0044355 2.7330385 3.2445103 2.4986531 2.3074283 2.8075869 2.6596336 2.3382157 2.6393526 2.5369542 2.7534522 2.7661628 2.5336490 2.7555699 3.0767614 2.8808020 2.8891538 2.9340074 2.9451914 2.8727200 2.7874094 2.8841182 2.6199657 2.6069351 2.6912773 2.5956982 2.6732699 3.0561221 3.0700444 2.9759749 2.9101692 3.0726902 3.1355932 2.9504581 2.7524945 2.7100196 2.6522503 3.0102839 2.9213391 2.7445721 2.6629455 2.8825527 2.8924033 2.8742284 2.6837569 2.8756948 2.7998739 2.9946943 2.5765102 2.7839255 2.7859617 2.9624110 2.7497803 2.9271406 2.8103327 2.6492592 2.7172367 2.8458150 3.0279987 3.1061526 2.9895972 2.7210564 2.7533527 2.7127498 2.5602924 3.0228549 2.4421344 2.9695916 2.3279319 1.9065189 2.6048653 2.9304409 2.7995882 2.5760485 2.6233253 2.6286908 2.4853209 2.5722830 2.3802369 2.7903168 2.4631961 2.6732184 2.6151527 2.5809993 2.5150243 2.6728827 2.6673657 2.7655209 2.5773487 2.5269934 2.5292277 2.5481535 2.7268186 2.9178899 2.3895241 2.6435162 2.2157025 2.1442418 1.9365061 2.1391713 2.0797353 2.4243846 2.6251828 2.2455477 2.2818016 2.0653349 2.2442198 2.3152119 2.7304462 2.6978791 2.6099150 2.3527240 2.9064255 2.6794152 2.5957507 2.5982801 2.7167109 2.6318773 2.8025966 2.8034848 2.8210307 2.3684579 2.8770599 3.0456036 2.7719441 3.0205286 3.0019397 3.0279178 3.0455746 3.0193185 2.9450936 2.8644208 3.0808529 2.9754617 3.1353540 3.1282996 3.1393758 3.0766401 3.0660594 3.0058506 3.0217953 2.9390259 2.9666116 3.0467531 3.2961855 2.9187404 2.9285687 2.8236987 2.8450064 2.6946276 3.1585162 2.7748528 3.0303314 2.7881323 2.8753526 2.8734215 3.0167963 2.7363374 2.9749119 3.0880781 3.0525291 3.1522837 2.9245569 2.6441447 2.9677342 2.9476562 2.9098136 2.9783766 2.8933947 2.9153343 2.6997479 2.9168901 2.6940973 2.6887545 2.9460617 2.9751912 2.7224620 2.6495205 2.6751715 2.9306953 2.8395223 2.9654145 3.0258380 2.7684330 3.0316244 2.9724569 3.2245664 3.0302664 2.9588563 3.1100181 2.5959157 2.7310739 2.7635473 2.7443477 2.6215735 2.5782347 2.6760208 2.8230561 2.7963373 2.5964190 2.5689942 2.4876079 2.3118873 2.5833465 2.8617167 3.0239238 2.9292636 3.0084134 3.0799902 3.0512588 2.8536356 2.7852146 2.7108282 2.8844530 2.7635380 2.9595927 2.9334920 2.9470036 2.7742606 2.9749653 2.7171323 3.0809150 2.8902635 2.6885562 2.6691675 2.7112030 2.8087035 2.7020947 2.9465504 3.0393131 2.4778485 2.5428317 2.7078775 2.7781328 2.6744522 2.6135178 2.7206555 2.5532356 2.8289176 2.9152309 2.8760288 2.7949707 2.6294978 2.8446624 2.7284980 2.6153475 2.7938756 2.6967477 3.0711306 2.8736394 2.6551970 2.5566286 2.6836599 2.9695679 2.6240219 2.6403673 3.0926353 2.6997877 2.7254588 2.7829335 2.4472159 2.6624045 2.9760810 2.8655650 2.6766159 2.4768615 2.9485750 2.5593822 2.4655036 2.6058112 2.4109200 2.5560744 2.4566447 2.5206230 2.3906659 2.4068064 2.5350415 2.3024371 2.4565424 2.6113157 2.7765718 2.6004888 2.5943652 2.5881480 2.5597654 2.6235897 2.5516814 2.3315367 2.4298209 2.7050704 2.5093521 2.3682019 2.1733177 2.5234673 2.3996439 2.5324204 2.4493788 2.7219167 2.4351496 2.3983343 2.8070674 2.8296552 2.4586773 2.6670270 2.7140629 2.3942254 2.5027306 2.3470593 2.4607817 2.1397364 2.2747218 2.4094722 2.3934673 2.3624043 2.6203102 2.6432905 2.4046088 2.6562709 2.7548936 2.9873134 2.7680070 2.5887988 3.2504428 2.7006729 2.9421770 2.5962255 2.5573434 2.6805945 2.8644860 2.9852216 2.8202441 2.5719229 2.7060919 2.5640388 2.5761716 2.5314988 2.5826575 2.5321227 2.3498251 2.7301648 2.6531801 2.7387882 2.5514562 2.6687224 2.5310253 2.9084052 2.9172260 2.5988624 2.2885715 2.3848104 2.6633610 2.4630158 2.5148611 2.6351597 2.3806133 2.6867224 2.2767485 2.4382309 2.4540659 2.5603518 2.5653976 2.5216957 2.6708542 2.7773098 2.5201283 2.5358211 2.6534846 2.6857239 2.3934994 2.3437509 2.3078718 2.2236583 2.5996050 2.1875548 2.5317685 2.3430820 2.4658955 2.2704549 2.4900634 2.3855665 2.4168319 2.1847745 2.4394180 2.6348690 2.6919881 2.6560152 2.6704259 2.5982456 2.3060625 2.4213984 2.3560363 2.4964980 2.5438096 2.1809133 2.3596543 2.5055824 2.6431780 2.4815221 2.4233388 2.4539526 2.4588689 2.5512317 2.3615359 2.5972892 2.8014597 2.6892262 2.5643858 2.4830364 2.5545331 2.7313315 2.7642429 3.1203816 2.6656410 2.5904988 2.4668176 2.7802495 2.5105715 2.9259863 2.4581422 2.4531266 2.5531249 2.7290611 
assembly_BlackSea8|NODE_705055_length_1471_cov_1.610169_1|protein        2.4481459 2.4555350 2.4826214 2.6314038 2.4335061 2.3581098 2.3506926 2.1319174 2.3283548 2.1551094 2.3322863 1.8931126 2.0781347 2.2392918 2.0613144 2.0173133 2.3037369 2.4167966 2.1909468 2.4154819 1.9893795 2.3693256 2.6213120 2.1169651 2.3732648 2.0581137 2.4821587 2.2588713 2.2575939 2.1754531 2.6271552 2.5364850 2.4710423 2.6113506 2.4199412 2.3899452 2.3276115 2.5496437 2.3750031 2.7497180 2.3055217 2.7100511 2.1848978 2.0716942 2.2487092 2.2710204 2.2987993 2.2592939 2.4723254 2.6197126 2.4173445 2.3697870 2.2564701 1.9949313 2.1898472 2.1994522 2.4365853 2.3757279 2.2403001 2.2618836 2.6776011 2.3818180 2.5763741 2.1125044 2.3535108 2.1977005 2.2318924 2.2124637 2.2451314 2.1628324 2.1718340 2.3271778 2.5477253 2.6986366 2.2762503 2.7205494 2.3875613 2.3948969 2.2588418 2.4759822 2.3760382 2.4517385 2.4484779 2.3493546 2.4526306 2.4868964 2.0864831 2.2954486 2.2074376 2.2931377 2.2462366 2.6714655 2.2088991 2.4800413 2.4480302 2.3637260 2.2971240 2.6814349 2.3890227 2.5119224 2.4945323 2.6832074 2.6435891 2.4385163 2.5901960 2.6821476 2.7024931 2.6827875 2.6559696 2.7374163 2.5103345 2.4093815 2.4671055 2.0969341 2.6080081 2.4853166 2.5883342 2.0900511 2.6449744 2.6564042 2.7412857 2.4045134 2.2144904 2.2166357 2.1732224 2.0807143 2.1998709 2.3169787 2.2214395 2.1395582 1.9804303 2.1003162 2.2110359 2.2671422 2.1801268 2.3757217 2.3607782 2.1178278 2.3135560 2.1859334 2.4274198 2.5241778 2.5822532 2.0316185 2.2575682 2.2745983 2.2387157 2.3452913 1.9540194 2.2846566 2.5540739 1.8775547 2.3845327 1.9640962 2.1132267 2.1271844 2.1510924 2.4788828 2.3206026 2.4736284 2.3141592 2.2918297 2.4395673 2.4181650 2.3749716 2.2066350 2.1762082 2.2372756 2.5039479 2.2055658 2.3315808 2.2569850 2.1517470 2.0270329 2.1383100 1.9679375 2.2328664 2.0226758 2.0804861 2.2189132 2.2255898 2.1631035 2.2228329 2.1765457 2.0729032 2.1679908 2.5529776 2.4930571 2.2351233 2.2168542 1.7052755 1.8482840 1.8534988 1.8282069 1.8098112 1.9931750 1.7972853 1.8301260 1.9364649 1.8589849 1.9767621 2.0605730 1.8511116 1.8844693 1.6753179 1.8805648 1.8721844 1.9753147 1.8783731 1.9236060 1.9975981 2.0195543 1.9093184 2.0635094 1.9719272 1.9921089 1.8491593 1.7575224 1.9760195 1.8399638 2.2505822 2.0692029 1.9863537 1.6802828 1.9470876 2.2481192 1.7976708 1.6228974 1.4695690 1.6157206 1.5561391 1.7273596 1.4923685 1.4667207 1.7643869 1.8202084 1.7038599 1.7631715 1.7125709 1.6781515 1.5215029 1.7622179 1.6257172 1.5733312 1.6082445 1.5395695 1.4637446 1.4436575 1.5554875 1.5418381 1.4235417 1.5464723 1.4101419 1.5093005 1.4037150 1.4677628 1.4746210 1.4835890 1.5329666 1.6174877 1.5698159 1.6156509 1.5434261 1.6990631 1.3958868 1.6095385 1.6320026 1.6195533 1.6953006 1.6003815 1.6993231 1.3902555 1.7569927 1.7151406 1.6535554 1.7091543 1.6469796 1.5882322 1.6237532 1.6017733 1.6950481 1.4996716 1.5321243 1.7628795 1.6178547 1.7266711 1.7090294 1.7027470 1.6810561 1.7106500 1.6454435 1.8438493 1.7904890 1.5651659 1.5187094 1.5788214 1.6626099 1.6342474 1.6702078 1.5809236 1.5903188 1.5616154 1.4546533 1.5289313 1.6241573 1.5693365 1.5911378 1.5751809 1.5902518 1.5970438 1.7158786 1.6585565 1.4441742 1.5661613 1.5375437 1.5788574 1.6979504 1.8312514 1.6802293 1.8024351 1.6434041 1.8595824 1.5678087 1.7714706 1.7609098 1.4975136 1.5109113 1.4487076 1.5031896 1.6364554 1.4199109 1.3986261 1.3631930 1.5105210 1.5446235 1.6744968 1.5402174 1.5816250 1.4735321 1.5188007 1.5504647 1.3097722 1.5833995 1.6857642 1.7499226 1.5501698 1.7260727 1.6053744 1.6741823 1.5693484 1.4789911 1.5931335 1.3541035 1.5302019 1.3790007 1.5918970 1.6812329 1.5339999 1.6684463 1.5074409 1.5498628 1.6599389 1.6432330 1.5479523 1.6777329 1.6210088 2.5842257 2.3952852 2.3553342 2.2744682 2.6521211 2.8333643 3.0408743 2.6158632 2.5831083 2.6126320 2.5380842 2.2777267 3.1078467 2.9748154 2.7584507 1.5967699 1.9348421 1.8301205 1.9145512 1.9130002 1.8338357 1.7740803 2.4356403 1.6381367 1.9011214 1.8032885 1.9822927 2.0021786 2.2294243 2.3246422 2.2278102 2.2630210 2.2000938 2.0886514 2.2307248 2.1875938 2.1587792 2.2530818 2.3641445 1.9168156 2.3057447 2.1953995 2.2600784 2.3943229 2.2554090 2.1252422 2.2569139 2.2500641 2.2418182 2.2344864 2.2120728 2.2666751 2.3019250 2.2078142 2.0650310 2.1815327 2.1060121 2.1920206 1.9636976 2.2705506 2.1943270 2.1606877 2.1641256 2.1576652 2.2023381 1.9974220 2.2777877 1.9704640 2.2177860 2.1947869 2.3835836 2.1734846 2.0976951 2.1925483 1.9327522 1.8979284 1.8856091 1.9694037 1.9014121 1.9502440 2.0240750 1.8567301 1.8016090 1.9418785 1.9433500 1.8366788 2.0527020 1.6964347 1.5176364 2.0577729 2.0873788 1.9377862 2.0194354 1.8781318 1.5761244 2.1688256 2.0521058 2.2163182 2.0340488 2.1258589 2.0626762 1.9177181 1.9583920 2.1772719 1.7663896 1.9357670 2.0198707 1.8052502 1.8959318 1.9518950 1.9837286 1.7861099 1.9232284 1.8139248 1.7425132 2.0826207 2.2417629 1.9290056 1.9501945 1.8491850 1.9932837 1.9194882 1.6977642 2.1530331 1.9588412 2.3371151 2.0134374 1.9305999 1.8868004 1.8665983 1.6744976 1.8588723 1.8923257 1.8527456 1.5840018 1.5613574 1.7703790 1.8575426 1.9434809 1.9781670 1.9689450 1.7806333 1.8096605 1.5965180 1.7620574 2.0729594 1.8983092 1.8145373 1.9050023 1.7630558 1.7878431 1.6821484 1.9441314 1.7899783 1.9187751 1.8070590 2.0723937 1.7233494 1.5876011 1.7245980 1.9604916 2.1511020 2.0669892 1.8257033 1.8142063 1.7517700 1.7687624 2.0278503 1.8246845 1.8609641 1.7192656 2.0074754 2.0498076 1.9641532 1.8862558 2.2722285 2.0938597 2.1432839 2.1295445 1.7669959 2.0268475 1.9635051 2.0469766 2.3272949 2.1755126 2.1318792 2.3512888 2.1180409 2.0585082 1.3573740 1.9473434 1.9787868 2.0495881 2.1855884 2.0862330 2.0376219 1.8655733 1.8672452 1.9071728 1.4725444 1.7057796 1.9917292 2.3108846 1.7356013 2.1296160 2.0145364 2.0105297 2.0088739 2.2221089 2.4770130 2.4315805 2.2106175 2.3416323 2.0273586 2.3918271 2.1866626 2.3384755 2.0218333 2.4029630 2.2618905 2.0811925 2.0393576 2.0400834 1.9588094 1.9708637 2.1798996 2.3611782 2.2247118 2.1786751 2.2299877 2.3121807 2.1277894 2.1726805 2.2595132 2.0866393 2.2071585 2.3432686 2.2859100 2.1833367 2.4439227 2.4311349 2.2929468 2.2125203 2.1691657 2.1569682 2.1349016 2.3900444 2.3174359 2.1582893 2.2830719 2.1439720 2.1272086 2.2299331 2.3367208 2.2422292 2.1700988 2.1375259 2.2474858 2.1100060 1.8303422 2.2574596 2.2485168 2.2332248 2.2283676 2.1275612 2.3261645 2.2134602 2.2028985 2.5242522 2.5738669 2.1625156 2.3238038 2.3463460 2.2619829 2.1566511 2.3624898 2.3619741 2.1408379 2.2817209 2.3253484 2.2083856 2.3754901 2.4561066 2.1889948 2.3332128 2.3681891 2.4544049 2.3083019 2.4929204 2.1310651 2.5262482 2.3004895 2.1666671 2.1857929 2.1138036 2.1414850 2.2176367 2.2547219 1.9480915 2.4595270 2.2774455 2.2325189 2.5008847 2.2859540 2.3779486 2.2834246 2.3017919 2.1441780 2.4553835 2.4498158 2.4482796 2.4643528 2.3986811 2.5063764 2.3680696 2.7477490 2.5115455 2.6467276 2.3012267 2.2075384 2.3150438 2.2691433 2.3540839 2.1183719 2.3056870 2.3062346 2.2376419 1.9310055 2.0604835 2.3887499 2.0771191 2.2219341 2.3275135 2.0353135 2.1136847 2.6276555 2.4321370 2.4547697 2.2673930 2.2217842 2.3738285 2.4086309 2.5073021 2.3378609 2.0865554 2.0349374 2.1432125 2.2556282 2.2787420 2.1908646 2.2431028 2.1329280 2.1655052 2.1171620 2.1250942 2.2431783 2.1039277 2.0427409 2.7396334 2.6154929 2.6975003 2.4446754 2.1819221 2.3166613 2.3755597 2.4733039 2.3790651 2.4906528 2.3729980 2.0179966 2.4762914 2.4080502 2.4682644 2.2481424 2.3429866 2.2586976 2.5356763 2.3690586 1.7932572 2.3587487 2.3863622 2.5197994 2.3614240 1.8516023 2.1081708 2.0472843 2.3298665 2.1083773 2.0544669 2.0593136 2.1907277 2.2707997 2.0797783 2.1353549 2.0507861 2.0662996 2.1698794 2.0884070 2.2704701 1.6990986 2.0862803 2.0507785 2.1769078 2.4189855 2.1350542 2.1685949 2.2229950 2.5982769 2.3381976 2.3843655 2.2503494 2.3398688 1.8739268 2.2354078 2.1877331 2.1261566 2.4844044 2.7071332 2.6125055 2.3573381 2.8103116 2.7765233 2.8742164 2.5195972 2.6696820 2.7120579 2.1349042 2.3576462 2.4550365 2.5446205 2.4856965 2.3385637 2.5304172 2.5558818 2.4082164 2.3584462 2.3420084 2.3378858 2.6197719 2.5652319 2.6033700 2.5159812 2.4088416 2.4155127 2.3322699 2.6599335 2.7358447 2.3362884 2.4771227 2.7173739 3.0526257 2.8592905 2.7206875 2.8634284 2.6646935 2.6321194 3.1248515 3.0689241 2.6413610 2.9449883 2.3923351 2.3978218 2.3853587 2.1395415 2.1207924 1.9828362 1.5860138 1.5192729 1.7813128 1.6569611 1.7095905 1.6573431 1.6234059 1.6477191 1.5926817 1.6371310 1.6308320 1.6002360 1.5782282 1.6022215 1.6279415 1.5970519 1.5738903 1.6216135 1.6624900 1.7089781 1.7471904 1.4452266 1.5670367 1.4966354 1.4383415 1.4281936 1.3501449 1.4298023 1.4781561 1.4552613 1.4841648 1.4776710 1.3833924 1.3481945 1.3784627 1.4581654 1.4918607 1.4726211 1.5497425 1.3423067 1.4520082 1.3403686 1.4121256 1.3077169 1.3525859 1.4512099 1.6453997 1.6282269 1.6121818 1.4586048 1.4630165 1.4316669 1.3473379 1.3997298 1.3679110 1.3311214 1.2203371 1.2517510 1.3433362 1.1552724 1.1122738 1.0379214 1.1314440 1.1633935 1.0179060 1.0226566 1.1191483 1.1213528 1.2182216 1.2694788 1.2886109 1.2934361 1.1053065 1.1286170 1.1367957 1.1268827 1.1619861 1.1012798 1.1739414 1.1773215 1.2252841 1.1903238 1.1149838 1.1622912 1.2116379 1.1894757 1.3843257 1.2345046 1.1810153 1.1502974 1.1856820 1.0522156 1.0670229 1.1736801 1.3108583 1.3770733 1.6386223 1.6619001 1.6161469 1.6371270 1.4149983 1.3748668 1.3112697 1.4299319 1.3166304 1.4136257 1.4490780 0.9225601 0.9036152 0.9039156 0.7706447 0.8508108 0.9530440 0.7303946 0.7527217 0.7097563 0.7662186 0.8029739 0.7836023 0.6870450 0.8764886 0.8163115 0.7920782 0.8099926 0.8011701 0.8579670 0.7289023 0.7789418 0.7160108 0.6411495 0.7009885 0.6629898 0.6143548 0.6397675 0.6227450 0.6646974 0.7699187 0.7800545 0.8172209 0.7683448 0.7804481 0.6318399 0.7091446 0.7537490 0.7558510 0.6849375 0.7510431 0.8053478 0.6955616 0.7413579 0.7888329 0.7343368 0.8401774 0.8169681 0.8085051 0.7808199 0.8003326 0.8128409 0.8326868 0.6485982 0.6431402 0.6699552 0.7554309 0.6710979 0.7286768 0.7192898 0.7040243 0.7291005 0.6717322 0.6941417 0.7247332 0.6806514 0.7102728 0.6967876 0.6593162 0.4951060 0.5805843 0.6073934 0.5790479 0.5457385 0.5866969 0.7356074 0.6576175 0.5742570 0.6935812 0.7252895 0.6354511 0.6976309 0.7080143 0.7348182 0.7195276 0.7319017 0.7360556 0.6488506 0.7570861 0.7305919 0.6171777 0.5643330 0.6584708 0.6293608 0.6417153 0.5967045 0.6562477 0.5819882 0.7118218 0.6999643 0.7881478 0.7231050 0.7319649 0.6707824 0.5023389 0.4539460 0.5028127 0.4474654 0.5097366 0.6554605 0.5346447 0.0000000 0.1134828 0.5726686 0.5835915 0.6372911 0.4438643 0.6066504 0.6273481 0.6131612 0.5411951 0.6249659 0.6694687 0.5941764 0.6152693 0.6775477 0.7058487 0.6763781 0.6154796 0.5680443 0.5578351 0.6085673 0.6184519 0.6283868 0.6134614 0.6783460 0.6872390 0.6818360 0.7239812 0.6914321 0.6457495 0.7912734 0.8908032 0.7620257 0.8134037 0.7951748 0.6664910 0.7368230 0.7060781 0.7063371 0.6865185 0.7082698 0.6730757 0.7197887 0.7364926 0.7132791 0.5540238 0.7359678 0.7563393 0.7932636 0.7217721 0.7279938 0.6207575 0.7514725 0.7563237 0.7799245 0.7294299 0.6696250 0.6102278 0.7607952 0.7422470 0.7877371 0.6334723 0.7119269 0.7899357 0.7194239 0.7872194 0.6701442 0.7368123 0.6668626 0.7163333 0.7158677 0.7758747 0.7764699 0.7373007 0.7824715 0.7744816 0.7385290 0.6932783 0.7205836 0.7271679 0.7048477 0.6726395 0.6233090 0.6500224 0.7028743 0.6986379 0.7087180 0.7102271 0.6754018 0.6544510 0.7232436 0.6503642 0.4413806 0.6205948 0.6673343 0.7316397 0.6725646 0.6977498 0.7302364 0.6965935 0.6882596 0.6284819 0.6621593 0.7328691 0.7195259 0.6790895 0.7162747 0.7143435 0.5982687 0.6177124 0.6801910 0.6979252 0.7073376 0.7123468 0.5970093 0.7785279 0.7224952 0.8379058 0.8132390 0.7902520 0.8151831 0.8153809 0.8100749 0.8050771 0.7498641 0.7840590 0.7537428 0.7533274 0.8185559 0.7083350 0.7869303 0.7851329 0.8425862 0.6849442 0.7126756 0.6637434 0.6545211 0.7393069 0.7394641 0.7257848 0.7411039 0.6812337 0.6936865 0.6451974 0.6727329 0.6572767 0.6820006 0.6011350 0.6725390 0.5830981 0.5079837 0.7757485 0.6953490 0.5956177 0.6998714 0.7189286 0.7607475 0.7272998 0.6803833 0.5610193 0.6860636 0.7817227 0.7340626 0.7225733 0.7655331 0.7976868 0.7296062 0.7514464 0.7888800 0.7611736 0.7371645 0.6439975 0.7131796 0.6564455 0.6454826 0.6492623 0.6979088 0.6804917 0.7293374 0.6710752 0.6470795 0.7302765 0.7110781 0.7025046 0.7049531 0.6226166 0.6473654 0.6994180 0.6390520 0.6788529 0.7281776 0.7129093 0.7382051 0.6949443 0.6315152 0.7021640 0.5923097 0.7359232 0.7444021 0.6247409 0.6390056 0.8140394 0.7279971 0.7069972 0.7663391 0.6670093 0.6984066 0.6834245 0.7981080 0.7720813 0.7362198 0.6992452 0.7441157 0.8005641 0.6725830 0.7469933 0.8541329 0.9740462 0.8642066 0.8933240 0.8754300 0.8103263 0.7433674 0.8480876 0.7180791 0.6760784 0.6386944 0.6517395 0.6810151 0.6660782 0.6197444 0.6301701 0.6493919 0.6371835 0.5965950 0.6473827 0.6969213 0.7181554 0.6955513 0.9486472 0.6788894 0.6895591 0.6673072 0.7197600 0.7459790 0.7724147 0.7512222 0.7210895 0.7519216 0.8170555 0.7871022 0.6998598 0.9011322 0.6701594 0.7426535 0.7816350 0.6367877 0.8004824 0.7050605 0.7944130 0.8102375 0.7998858 0.6208322 0.6563390 0.5912183 0.6216315 0.6491796 0.6960691 0.7481759 0.7428100 0.8460488 0.8164570 0.6388726 0.8120992 0.7772694 0.7757273 0.8540646 0.8745844 0.7996126 0.8070948 0.7646502 0.7589432 0.7154144 0.8097937 0.8222464 0.7574235 0.8148414 0.8159108 0.8602915 0.9303942 0.7393008 0.8609925 0.8777788 0.7656120 0.8389729 0.7085344 0.7980857 0.8347621 0.7122041 0.8553825 0.7887696 0.8417464 0.7974839 0.8964309 0.8418815 0.8520978 0.8968232 0.7435185 0.7545432 0.7350788 0.5603466 0.7267660 0.7328704 0.7790897 0.7379418 0.7710544 0.7183333 0.7663736 0.6721526 0.7341761 0.7640179 0.7428225 0.7266190 0.8715095 0.8300752 0.7800691 0.7706094 0.7774059 0.7208816 0.7361833 0.6921175 0.9098919 0.8537737 0.8520267 0.9089672 0.7341044 0.7354348 0.7190586 0.7659687 0.8125256 0.7750307 0.8012910 0.7032076 0.8362931 0.7411325 0.7089785 0.6794610 0.7722591 0.7471622 0.8124735 0.7858392 0.7386464 0.7086057 0.6832848 0.6792958 0.7948001 0.7777327 0.7761983 0.8014096 0.7836657 0.7190870 0.7600286 0.6553752 0.7655403 0.7630545 0.7459206 0.8309864 0.8640073 0.8488022 0.9356735 0.7299915 0.7633990 0.7863330 0.7380674 0.7837835 0.7827843 0.7360200 0.7109649 0.7845428 0.7747963 0.8029597 0.7808910 0.6368798 0.6822824 0.8413075 0.7427763 0.8031905 0.8910833 0.8170259 0.7876253 0.7739002 0.8103757 0.8388008 0.8481799 0.9342337 0.8727534 0.8251019 0.7796220 0.8509454 0.8619883 0.8916182 0.9209620 0.9251583 0.7834680 0.7885684 0.7160455 0.7243487 0.9242468 0.9469238 0.9146399 0.8770753 0.7918965 0.8156300 0.8006711 0.9038945 0.8043276 0.8331139 0.8354829 0.8572609 0.7536701 0.8666458 0.8079560 0.7901237 0.8048774 0.8247791 0.8529387 0.8673148 0.9021858 0.9336181 0.9785746 0.9483222 0.9086106 0.6986164 0.7488105 0.8507346 0.7426795 0.8287110 0.8372102 0.9502929 0.9207465 0.9564073 0.8895059 0.8711157 0.9745082 0.7979473 0.8776654 0.7807536 0.7123227 0.7219411 0.7112335 0.5808610 0.7118924 0.6235742 0.6959825 0.7505848 0.7777650 0.7343266 0.8731527 0.9904839 1.0302521 1.0326912 0.8646922 0.8607945 0.9322755 0.8340756 0.8495419 0.8315389 0.8532304 0.9173000 0.8491639 0.9326590 0.9012141 1.1121726 0.8874473 0.8351477 0.9484889 0.9566675 0.9110328 0.9371260 1.0208306 1.0021141 0.9315767 0.9079932 0.9261531 0.8872123 0.7728488 0.9366911 1.0018898 0.9679429 0.9972315 1.1522963 0.9104613 0.9867472 0.9629967 0.9102404 0.9407523 0.9648910 1.0015881 0.9334544 0.9168212 0.9348696 1.0045566 0.9647434 0.9737165 0.9712823 1.0069979 0.9793206 0.8023326 0.9026993 0.9049343 0.9047212 0.9541657 1.0387637 0.9567606 1.0236927 1.0433396 0.9889180 1.0128970 0.9342643 0.9428152 0.9761677 0.9965943 1.0021450 0.9150194 0.8456200 0.8698840 0.9220354 0.8535872 0.8843206 0.8933081 0.9585841 1.1330977 1.0712175 1.2559620 1.3219036 0.9701546 2.0468559 2.0091829 2.0814450 1.9449323 2.0029046 2.1639586 2.1335317 2.0630243 2.1988118 2.1791619 2.0377627 2.0154620 2.1377667 2.2368999 2.0350445 2.0865823 2.0073985 2.0128444 2.0626104 2.0640113 1.9917165 2.0912487 2.0041468 2.1285073 1.8470293 1.9682500 2.1371752 2.1866143 1.4183016 1.5453740 1.9829302 1.9944679 2.1761283 2.1646834 1.8685035 1.8191724 1.9078101 1.8587798 1.8429645 2.4538879 2.5639979 2.4947773 2.6096795 2.6940218 2.5527056 2.6078993 2.6702000 2.1382269 2.5460925 2.6057065 2.4096466 2.6462916 2.2029439 2.4497054 2.4629361 2.4926858 2.5263525 2.4057246 2.4034801 2.3003457 2.3128249 2.1806674 2.3296349 2.2354260 2.2162891 2.2299909 2.2846722 2.3975245 2.5506454 2.3786447 2.4138108 2.8482027 2.3875829 2.4569044 2.4287643 2.2846417 2.3622719 2.0620604 1.8759402 1.9550268 1.9387157 1.9392658 2.1520348 2.2216779 2.1625777 2.0801366 1.9833960 2.0499396 1.9479291 1.7568829 2.0365307 2.1044541 2.3052038 1.7292381 2.2255312 2.2958261 1.9839523 2.0711567 2.2419999 2.2530586 1.9213037 2.0455055 2.0489311 1.8998716 1.9654759 1.8950607 1.9609300 1.8520616 1.9719013 2.1084285 1.9519828 2.0395351 2.1452732 2.1379137 1.7868329 2.0510661 1.6950352 2.0006750 2.1909913 2.3174122 2.2640614 2.4293655 2.2494223 2.2919700 1.9907347 2.3937463 2.3408947 1.9689936 2.1905261 2.3187211 2.2327669 2.2121157 2.0209033 1.8263892 2.3425589 2.3148804 2.4901819 2.2142847 2.2040124 2.2797097 2.0581777 2.1686695 2.2276928 2.1242146 2.1045674 2.0168667 2.1923155 2.1123977 2.0760302 2.0929623 2.0978564 1.8132734 2.2293578 2.3795893 2.2709110 2.0270284 2.4947596 2.0975268 2.3283109 2.1732244 2.2974895 2.3467165 2.4529544 2.3665980 2.3361725 2.2817770 2.3912748 2.3305802 2.2344409 2.3263208 2.3431323 2.2899245 2.1609660 2.3277618 2.3836820 2.2095018 2.3559459 2.2631321 2.3827610 2.4282333 2.4321725 2.4066556 2.4101296 2.3875633 2.4524995 2.2379179 2.2365661 2.3123142 2.2542190 2.2508872 2.1613750 2.0585850 2.1066867 2.2054069 2.1880581 2.1483153 1.9949577 2.0925201 2.0776147 2.3079944 2.1271360 2.2616650 2.4718960 2.5804650 2.4658037 2.4625733 2.5021595 2.3474580 2.5087572 2.2886578 2.4202458 2.4843448 2.5119595 2.5669473 2.5810753 2.4358781 2.4481968 2.4391475 2.5707908 2.6422780 2.4512866 2.5039807 2.4712424 2.5636430 2.0921239 2.2166122 1.9673842 2.2023388 2.1999431 2.4091136 2.2939672 1.8752213 2.2498283 2.1019011 1.8563003 2.0451983 2.3212526 2.4603666 2.1649589 2.2708299 2.3442106 2.2454814 2.3968568 2.1641636 2.0764735 2.4079632 2.3979003 1.9266096 2.3792849 2.1370955 2.0392279 2.1363874 2.1313676 2.0390130 1.9375789 2.0347781 2.1033788 2.2110179 1.9746312 2.2211783 2.1556194 2.1831708 2.5886293 2.4577352 2.6075758 2.6092828 2.1311056 2.4502362 2.3491003 2.5074738 2.4354638 2.3935695 2.3130762 2.3113683 2.3727807 2.1753998 2.4266427 2.2868150 2.2598001 2.2934021 2.0984908 2.4122879 2.0742806 2.4355818 2.0790051 2.4306232 2.5742374 2.4364118 2.0453946 1.9599538 2.3215437 2.0872783 2.3429647 2.3536683 2.4425347 2.4304386 2.3343520 2.3970328 2.4418649 2.3729101 2.4175839 2.2345054 2.3486918 2.1269474 2.4946111 2.1243143 2.3070494 2.3792510 2.6290255 2.2878052 2.5284850 2.3856188 2.1886751 2.0920505 2.4211901 2.2535238 2.4540597 2.4808765 2.4946045 2.4963209 2.5560485 2.5227732 2.3923912 2.4779455 2.1694726 2.5746967 2.4784934 2.2136232 2.4524734 2.4743527 2.4105879 2.5570254 2.2284682 2.5020687 2.4723651 2.1819024 2.5979397 1.8954666 2.4220930 2.4123910 2.4870940 2.2368041 2.1155601 2.3754783 2.7657416 2.6226226 2.4493111 2.6669676 2.3874360 2.4730854 2.5013845 2.4788871 2.6073726 2.3650671 2.1586404 2.3032068 2.4224947 2.6067601 2.2793086 2.2877854 2.2826037 2.1610268 2.3498635 2.1214616 2.4189784 2.0508249 1.9879276 2.0375092 2.0585008 2.1250670 2.3390002 2.3157215 2.4557579 2.1721500 2.1166666 2.2422282 2.0895128 2.5400986 2.3169869 2.3216672 2.0734896 1.9614568 2.4690066 2.2473792 2.4750717 2.1280474 1.8382466 2.0718250 2.3318340 2.3320615 2.2690476 2.3923583 2.3546357 2.2527860 2.3116575 2.4049034 2.4743291 1.8899039 2.3951223 1.9753041 2.0781254 2.1234152 2.2045418 1.9123784 2.3081724 2.1678127 2.0535958 2.1512032 2.3473654 2.3980151 2.1299303 2.4903699 2.5283845 2.3488056 2.4358625 2.2970338 2.2960483 2.0958060 2.6985150 2.4819058 2.4407798 2.1779454 2.4976766 2.6578852 2.0027321 2.3694644 2.3669749 2.4910228 2.2122846 2.3417008 2.4440485 2.4279908 2.4152900 2.5006227 2.5513003 2.5415623 2.6250604 2.7149317 2.8008817 2.8368222 2.6652430 2.5409894 2.5622513 2.8370954 2.6246037 2.7307534 2.1537276 2.4436174 2.2599599 2.3903634 2.1912903 2.4308551 2.4192310 2.3911162 2.3200090 2.3908725 2.4994649 2.3316733 2.3451983 2.2294393 2.4173452 2.4792424 2.2462991 2.5507616 2.4251320 2.4184071 2.6359890 2.4175387 2.7714404 2.7423645 2.5785786 2.6080141 2.8648143 2.1746365 2.2671225 2.2061475 2.1832154 2.1847525 2.4135030 2.3990654 2.6176244 2.2581882 2.4132202 2.4044053 2.4113009 2.3833063 2.5157154 2.5495378 2.5635675 2.4708060 2.3500982 2.0519538 1.9836737 2.0622651 1.9610605 2.0819725 2.0980924 1.9443919 2.1037854 1.8686094 2.0761392 2.2954246 2.2405546 2.1336047 1.8873244 1.9966987 1.7867851 2.0026095 2.0569127 2.0416534 2.2861520 2.3821025 2.3198807 2.3978431 2.4002602 2.3941109 2.3039414 2.0686123 2.3611404 2.1660943 2.3382540 2.2908326 2.2071371 2.2652001 2.3139479 2.2943067 2.4099060 2.2537978 2.3584890 2.2554241 2.3954472 2.3705793 2.3691053 2.3169786 2.3772014 2.1914320 2.0408349 2.3586016 2.1913076 2.1005466 2.3163100 2.3011809 2.5044757 2.3471888 2.1099863 2.0130394 2.3329681 2.3220940 2.3138513 2.3214404 2.5875821 2.0020595 2.2569610 2.2729214 1.7595430 1.9747382 2.1563998 2.1038252 2.0728757 2.2635516 2.3520876 2.1605581 2.0509559 2.1411238 2.1483498 2.2666665 2.2504575 2.1653603 2.1906784 1.9694902 1.9763933 1.9946944 2.0107054 2.0059406 2.0536393 2.0104570 2.2427795 2.5125703 2.5827343 2.3918453 2.6270578 2.4577509 2.4141501 2.5295823 2.5971073 2.4845217 2.4580196 2.5405748 2.4628851 2.4406423 2.4115109 2.5368997 2.7792520 2.7168142 2.6436106 2.2291891 2.4481872 2.4656314 2.3059590 2.4635932 2.5907289 2.5272697 2.6424254 2.7219765 2.8047876 2.7477653 2.3738883 2.7251685 2.6531284 2.6427795 2.7659351 2.3923586 2.3783780 2.6205454 2.5469177 2.3642018 2.6126197 2.3417477 2.7026677 2.5956871 2.4216728 2.2950262 2.6010409 2.6688116 2.8578975 2.6485570 2.9335551 2.8786163 2.6331599 2.0447737 2.0277008 2.1021327 2.3842990 2.4424620 2.2312214 2.3353122 2.6167316 2.5032598 2.2368709 2.0308864 2.3509025 2.6262152 2.3128011 2.4879594 2.3768692 2.4698062 2.3170385 2.3412419 2.4575084 2.8153532 3.2749197 2.7647711 3.0068448 2.7027779 2.6089539 2.8044139 2.8566399 3.0218223 2.6600445 3.0060682 2.8035995 3.4085484 2.4756538 2.5286851 2.8908428 2.6887069 2.3218517 2.7175631 2.4549071 2.6464259 2.8633148 2.7656156 2.8516405 2.7686827 2.7448240 2.8132496 2.9419561 2.9504080 2.8001248 2.7803498 2.9437394 2.6975843 2.8463935 2.8354340 2.6611131 2.5948479 3.0984670 2.9299254 2.7473240 2.9331666 2.9577520 3.1543316 3.1098842 2.8040449 2.8750884 2.7781187 2.9058774 2.8783975 2.8485342 2.6418699 2.8140859 3.0363935 2.9574503 2.7925227 2.9102323 2.6594798 2.9145414 2.7324221 2.7153647 2.9085191 3.0271004 2.9144749 3.0459851 2.9316135 2.8025692 2.9031642 2.8207969 2.9246073 3.1296940 3.0526706 2.6587490 2.7418482 2.6703342 2.4258276 2.9259477 2.6536905 2.7711538 2.1603454 1.5783213 2.4556028 2.7366422 2.6635033 2.4309005 2.4097821 2.5721568 2.4167635 2.8168921 2.5251399 2.7946993 2.6610622 2.8050211 2.6366126 2.6324949 2.6189925 2.7229014 2.7908445 2.8193739 2.8232767 2.6345376 2.7217843 2.5966353 2.8424852 2.9302545 2.5952461 2.7514282 2.1669170 2.0878045 1.9102757 2.0950542 1.9635019 2.2875859 2.4597961 2.5484728 2.4862235 2.3490818 2.3035819 2.3067591 2.6012861 2.6730011 2.6714186 2.2954679 3.0862847 2.6043388 2.5812981 2.6858369 2.7132624 2.4948775 2.8881970 2.7574522 2.7295824 2.4852602 2.6734479 2.7972134 2.8798095 2.9698917 2.9079000 2.8477654 2.8737778 2.8859542 2.8419387 2.8275990 2.9025543 2.9954010 2.9852918 2.8939097 2.8163609 2.7202001 2.8901339 2.6462592 2.8358608 2.7684472 2.9036109 2.9905303 3.1110402 2.6024243 2.6671377 2.6167944 2.6683032 2.5924574 2.9549418 2.6938098 2.8486310 2.7767707 2.8404988 2.6743160 2.8962397 2.7302702 2.9416774 2.8729705 2.9272640 2.9554930 2.7910477 2.7103704 2.9073683 3.0601096 2.9319677 2.8697758 2.8744772 2.8129865 2.7284125 2.7454771 2.7072844 2.6600542 2.7079421 2.7249867 2.6028193 2.5386184 2.5350742 2.7160207 2.7071907 2.9595413 3.0470143 2.8414145 3.0697395 2.8882615 2.7701297 2.7204941 2.8097359 3.0311064 2.4795958 2.7555746 2.6986572 2.5673155 2.5685027 2.5063060 2.4927145 2.4714205 2.7598093 2.6557167 2.6378344 2.4110349 2.4531108 2.5262416 2.7444616 2.9147510 2.9382534 3.0421361 2.9784383 3.0677688 2.8972642 2.7850153 2.7637844 2.6651542 2.7678008 2.9448671 2.7921276 2.8488544 2.7888236 2.9448373 2.5903664 2.9853175 3.1051769 2.8524777 2.7624236 2.7955435 2.9829817 2.9300855 2.9672529 3.1961102 2.7581656 2.6805248 2.4659121 2.7810408 2.7157223 2.6396839 2.6506997 2.7081201 2.8073289 2.9003805 2.8445777 2.9268954 2.9349013 2.9329146 2.8715881 2.6762302 2.6868118 2.9728439 2.8018344 2.7985432 2.6685369 2.3897527 2.5764409 2.7880643 2.6278927 2.5381592 2.9589948 2.6234920 2.7339538 2.7262179 2.2680497 2.7852014 2.9748131 2.7789034 2.6899242 2.3595163 2.8381998 2.6142345 2.4653672 2.5007608 2.6244247 2.4252985 2.4679292 2.5310637 2.4524770 2.3472422 2.5800890 2.4262501 2.5106628 2.5926992 2.6868225 2.5513399 2.6427577 2.5984304 2.6378737 2.6989057 2.7133796 2.5093299 2.4790448 2.6436104 2.5381532 2.4778488 2.3580352 2.6256510 2.5376247 2.6883637 2.5747428 2.7066640 2.5564588 2.4757796 2.6892572 2.8741144 2.5926191 2.7411592 2.7656730 2.2715709 2.6310310 2.6078196 2.6145537 2.3754907 2.4727851 2.6692116 2.5651791 2.3871139 2.5459290 2.4533553 2.3516871 2.5054703 2.6510097 2.8221572 2.5333886 2.7301505 3.4563998 3.1455232 3.1049224 2.3928468 2.6288660 2.7150117 2.7467634 3.0438455 2.7531651 2.5810896 2.6568614 2.5107124 2.6687164 2.4841526 2.7053887 2.8339276 2.5551260 2.6048605 2.6114383 2.7552567 2.6814657 2.6565660 2.3402246 2.7574637 2.8563983 2.5711193 2.0850573 2.3843427 2.5394316 2.5195216 2.4167699 2.6387437 2.1692742 2.5347086 2.3044593 2.5038595 2.4796099 2.4977456 2.5219697 2.3916425 2.5440082 2.6558354 2.7526933 2.5788337 2.6323849 2.6990338 2.5633513 2.4816902 2.5045948 2.3142804 2.4469569 2.4240978 2.4519626 2.2821510 2.4460345 2.3358360 2.3288918 2.4943756 2.5084685 2.2653626 2.4936929 2.4126009 2.6188210 2.5369455 2.5344587 2.6432495 2.3039772 2.4090158 2.2794617 2.5614674 2.6400874 2.1137041 2.2112794 2.5377527 2.4671741 2.5964208 2.4634282 2.5229395 2.3675530 2.6039064 2.4690999 2.4431028 2.6937820 2.7139296 2.4567182 2.5603201 2.5770635 2.6548475 2.7605070 3.2853731 2.5149121 2.4800879 2.3714665 2.5465308 2.4109949 2.9886484 2.7716868 2.5451029 2.7508361 2.7237150 
assembly_BlackSea10|NODE_217959_length_3355_cov_3.519394_2|protein       2.4068167 2.3835712 2.4467522 2.5160626 2.3849008 2.1173022 2.2955600 2.0619487 2.2651584 2.0060658 2.2205564 1.8602804 1.9705352 2.1819998 2.0080024 2.0126800 2.2417728 2.2759472 2.1709465 2.3378273 1.9722131 2.2763766 2.5309782 2.1124823 2.3122911 1.9575176 2.3058754 2.1250117 2.1594076 2.1407927 2.4322053 2.2696737 2.2585372 2.4900746 2.2401512 2.1760589 2.3198432 2.3641945 2.3188578 2.5523050 2.2266279 2.6837690 2.1949031 2.0852494 2.2672066 2.1997032 2.3205575 2.1784241 2.3899383 2.5193468 2.3193203 2.2687484 2.1654471 1.9148271 2.0591362 2.0831397 2.3192419 2.3175138 2.1183910 2.1211522 2.6520991 2.3400540 2.4893440 2.1262865 2.2811900 2.1340325 2.1833053 2.1303145 2.1800155 2.1507040 2.0980597 2.3303579 2.4724870 2.6230930 2.2642859 2.6742855 2.2495179 2.3431481 2.3268052 2.4090044 2.3481608 2.3800316 2.3342335 2.2654298 2.3381331 2.3065345 2.1305803 2.3101354 2.1949167 2.2812054 2.2462119 2.6088368 2.1327191 2.4670950 2.3376145 2.3380560 2.2324941 2.6180895 2.3794802 2.3901675 2.3880242 2.6336846 2.5874392 2.3530501 2.4227241 2.4910925 2.6450950 2.6868631 2.6784490 2.7628323 2.3476653 2.2568411 2.3416412 2.0683966 2.5949284 2.4238976 2.6182588 2.0435683 2.5302433 2.5704644 2.6930290 2.3678424 2.2097225 2.1296280 2.1186923 2.0139913 2.1814519 2.2551877 2.2097193 2.1523402 1.9839751 2.1070746 2.2439935 2.2148291 2.1529025 2.3909250 2.2131205 2.0979659 2.1545613 2.1951585 2.3067004 2.5076876 2.5320263 2.0180190 2.3040902 2.2232202 2.0857092 2.2552961 1.9540194 2.1992915 2.4185213 1.8725024 2.3773942 1.8523420 2.0783862 2.1143926 2.1621554 2.3615870 2.2646630 2.4526270 2.1630479 2.2660487 2.2763993 2.2463358 2.2857764 2.1585039 2.1483023 2.1664128 2.4357188 2.1902190 2.2811284 2.2425817 2.1560874 1.9891116 2.0453705 1.8975498 2.1857748 1.9969062 2.0826958 2.1309271 2.2132500 2.1496164 2.1505121 2.1118071 2.0668968 2.1141664 2.4388455 2.4337714 2.2228172 2.2367624 1.6969811 1.8181307 1.8561374 1.8691459 1.8030805 1.9645353 1.6928888 1.7503474 1.9394571 1.9260401 1.9482860 1.9734845 1.8280730 1.8134480 1.7288034 1.7962097 1.7613281 1.8931149 1.9069307 1.8888826 2.0116155 2.0108353 1.9294535 2.0993897 2.0703313 2.0482204 1.8450749 1.7540292 1.9608994 1.8658533 2.1557934 2.0082969 1.9500962 1.6762819 1.9429021 2.1393228 1.7882718 1.5420609 1.3831058 1.6083531 1.5491583 1.6310011 1.5930946 1.4944246 1.7455301 1.7309457 1.6562697 1.8417470 1.6667602 1.6031867 1.5330252 1.6976547 1.5131391 1.5167440 1.5053709 1.5065665 1.4026679 1.3895134 1.4828341 1.4778347 1.3994524 1.4453000 1.3175794 1.4263458 1.3954461 1.4496882 1.3873021 1.4098923 1.4328023 1.5315139 1.4968696 1.5138991 1.4984399 1.5334593 1.3502601 1.4740024 1.5527110 1.5441075 1.6097407 1.4683263 1.6097508 1.3819523 1.6315078 1.5974113 1.5458376 1.6191398 1.5494915 1.5059802 1.5347031 1.5937406 1.6291402 1.4477779 1.5230907 1.6742829 1.5053845 1.5933241 1.6301223 1.5874444 1.6719505 1.6075236 1.5726425 1.7519152 1.6945263 1.5226161 1.4356597 1.5395172 1.5645426 1.5867069 1.5551061 1.5809236 1.4924647 1.4664771 1.4327504 1.4876892 1.5310577 1.5600329 1.5334939 1.5737486 1.5435255 1.5512118 1.7272122 1.5790497 1.4429588 1.5310490 1.4970264 1.5294833 1.6387851 1.6875259 1.6714120 1.6604415 1.6350501 1.7391026 1.5678087 1.7330363 1.6661395 1.4699957 1.4544382 1.4409219 1.4860890 1.5421650 1.4112027 1.3908746 1.3560191 1.4728336 1.4981705 1.5984183 1.3942697 1.6603468 1.6253235 1.5420852 1.5531611 1.3022490 1.5191794 1.6857642 1.6257086 1.5423853 1.5942381 1.4958278 1.6013695 1.5607760 1.4711122 1.5325293 1.3476069 1.4315673 1.4169193 1.4991539 1.6812329 1.5306599 1.7324652 1.5794018 1.5639661 1.6601421 1.6376339 1.5776728 1.6087023 1.6142719 2.5616809 2.3285017 2.2760114 2.2331773 2.5664057 2.6740152 2.9259606 2.6006451 2.6040540 2.6006518 2.5059229 2.3329518 2.9754477 2.8959817 2.7802651 1.5866511 1.8915374 1.8078613 1.9476096 1.9247352 1.7884848 1.7479517 2.4809882 1.6112406 1.8749455 1.7939000 2.0126259 1.9996326 2.1900057 2.2824228 2.1042460 2.1951273 2.1112205 2.0252901 2.1677660 2.1285376 2.1039891 2.2441869 2.3073002 1.9210958 2.3361011 2.1871626 2.1920716 2.3468135 2.2375794 2.1163961 2.2368636 2.1772519 2.2601053 2.2503311 2.2247999 2.2406890 2.2017148 2.1751060 2.0299107 2.1251586 2.0728879 2.1342554 1.9566319 2.3068008 2.2014532 2.2201751 2.1466482 2.2004503 2.1551717 1.9829444 2.3141695 1.9005985 2.2121331 2.1697836 2.3882643 2.1711803 1.8516273 2.0237477 1.9327522 1.8320150 1.7977940 1.8426235 1.7581285 1.9001322 1.9244953 1.7964742 1.7909905 1.8744068 1.8596037 1.7088048 1.9963481 1.6261616 1.5087125 2.0314272 2.0676785 1.9912431 2.0180974 1.7942176 1.5091776 2.2458799 2.0747514 2.2479139 2.0749754 2.1010064 2.1100818 1.9217634 1.9746657 2.2686566 1.8083604 1.9257338 1.9549840 1.7851719 1.8755603 1.9380816 1.8863785 1.6826126 1.9193333 1.7568481 1.7283102 2.0612797 2.2239137 1.9822108 1.9999512 1.9148217 1.9130339 1.9094655 1.6868951 2.1746051 1.9389074 2.3171919 1.9266207 1.8852661 1.8430592 1.7698920 1.7087560 1.8388768 1.8476487 1.7950968 1.6421144 1.6124104 1.7723621 1.8053244 1.9487435 1.9443492 1.9835066 1.8225594 1.7108277 1.5892213 1.7286131 1.8928953 1.7642291 1.8049553 1.8935837 1.6467893 1.6904945 1.5422523 1.7457097 1.7150415 1.8205680 1.6845625 1.9448365 1.7188763 1.6128252 1.6689544 2.0005386 2.1517755 2.0611815 1.8351530 1.8356730 1.7694634 1.7412221 1.9636700 1.7401399 1.8567755 1.7108418 1.9996641 2.1044330 1.8654742 1.7936667 2.1813734 2.1142994 2.1441749 2.1277814 1.7764172 1.9578758 2.1054736 2.1936171 2.1543580 2.1076950 2.0710903 2.2307113 2.0304928 2.0108776 1.3544433 1.8556014 1.8858596 2.0172957 2.1852975 1.9875199 1.9535089 1.7213361 1.8802511 1.8918981 1.3760207 1.7016127 1.9080885 2.1951639 1.7955329 2.0932748 2.0038042 2.0023875 1.9375276 2.0898852 2.3434571 2.2819000 2.2419764 2.2374091 2.0249612 2.3001875 2.2438300 2.3166863 2.0168648 2.3301551 2.1382580 2.0313834 2.1273371 2.0297487 1.9655062 2.0508852 2.1744036 2.3474414 2.2278857 2.2092413 2.1994108 2.3092821 2.1431656 2.1833896 2.2757764 2.0517180 2.1942979 2.2849033 2.1704242 2.1507110 2.4136526 2.4174211 2.2796973 2.2232292 2.1784620 2.1845692 2.1359110 2.3493114 2.2653378 2.0957996 2.2752788 2.0924997 2.1438368 2.2535897 2.3218830 2.3448401 2.2260239 2.2656666 2.4075150 2.2061241 1.9269586 2.3953727 2.3432630 2.3200981 2.3375437 2.2283554 2.3459765 2.1525646 2.1342092 2.4836447 2.5638175 2.2017896 2.4118124 2.4876208 2.2941078 2.1691011 2.4076502 2.4012524 2.2859319 2.2606305 2.4723183 2.1983935 2.4051410 2.4822956 2.2452022 2.3950832 2.4621442 2.4796795 2.4388251 2.5989697 2.1800714 2.5862279 2.3544613 2.2098982 2.3206249 2.1941019 2.2935539 2.2046006 2.3018344 1.9465947 2.4398051 2.1881094 2.0457492 2.3925082 2.2424759 2.2739178 2.2030308 2.3066785 2.1476798 2.3856987 2.5055812 2.3074348 2.5171180 2.3713396 2.5256075 2.2198614 2.7316337 2.5344896 2.5091720 2.1976092 2.2562802 2.4134932 2.3076477 2.3540839 2.1183719 2.3056870 2.2867414 2.2376419 1.9839655 2.1064684 2.3831177 2.0754884 2.1080467 2.3410788 2.0374323 2.0313432 2.6196764 2.4261524 2.3916170 2.2451261 2.2696409 2.3066791 2.5210475 2.4195825 2.3328798 2.1749984 2.0495600 2.1709429 2.3132175 2.2579475 2.1942179 2.2370654 2.1208452 2.1667783 2.1312589 2.1335293 2.2662791 2.1039277 2.0706568 2.5824546 2.6452670 2.7354445 2.4809238 2.1390214 2.1950432 2.3670143 2.3648332 2.2474896 2.3296978 2.2892453 1.9319909 2.3865512 2.2767476 2.3485425 2.2664776 2.3138321 2.2559586 2.5302409 2.2338201 1.7932811 2.2337993 2.2694737 2.5050364 2.2906563 1.9213477 2.0824328 2.0544627 2.1849573 2.1530115 2.1476806 2.1864563 2.0260876 2.2940433 1.9794651 2.1631602 1.9631159 1.9782546 2.0516209 2.0527415 2.1850135 1.6687619 2.0765411 2.0995736 2.2533835 2.3809468 2.1376060 2.1313174 2.1189074 2.4963354 2.2392659 2.3916794 2.1308960 2.3334022 1.8946968 2.3216254 2.1932980 2.0971917 2.3602681 2.7427937 2.5579459 2.3392338 2.7860426 2.6629640 2.7160151 2.5219292 2.6263936 2.6923717 2.2116489 2.2086073 2.3244141 2.4447563 2.3398500 2.2139177 2.6110802 2.5349372 2.4438758 2.2729778 2.4068660 2.2707538 2.5917972 2.5965559 2.4545866 2.5151825 2.2334440 2.3014932 2.3716678 2.5137108 2.5441622 2.2944166 2.3615113 2.5315375 2.7968529 2.8045153 2.5319213 2.8395852 2.6159746 2.5821567 2.9330525 2.9041583 2.5647542 2.9884050 2.3394638 2.3852668 2.3003332 2.0708215 2.1048142 2.0113487 1.6127678 1.5085170 1.8289951 1.6927457 1.7561873 1.7111647 1.6684809 1.6340016 1.6106643 1.6221948 1.6134049 1.6124629 1.5793195 1.5843763 1.7541264 1.6848680 1.7089435 1.7191384 1.7433568 1.7478555 1.7704367 1.4544876 1.5434214 1.5037696 1.4677862 1.4926099 1.4049405 1.4674843 1.4890926 1.4827248 1.5508847 1.5103442 1.4290967 1.3877942 1.4438872 1.4784377 1.5482652 1.5646392 1.5403750 1.4540702 1.5681877 1.4991258 1.4943265 1.4245597 1.5210851 1.5415646 1.7082825 1.6844025 1.6152540 1.4554345 1.4714714 1.4347170 1.3646777 1.4163782 1.4012663 1.3359317 1.2160120 1.2339704 1.4434451 1.3374698 1.3071413 1.3100173 1.3855041 1.4320287 1.2794153 1.2791964 1.3434818 1.3047743 1.4215297 1.4269700 1.4415466 1.4927075 1.3192146 1.3336214 1.3364883 1.3090802 1.3961144 1.3694866 1.3791693 1.3758971 1.4910208 1.1843798 1.3339958 1.3313466 1.2122786 1.2258377 1.3880905 1.2809039 1.1563635 1.1734053 1.1802755 1.0474541 1.0621558 1.1659361 1.3244200 1.3507356 1.6430196 1.6349186 1.5946093 1.5244671 1.4251074 1.3924719 1.3592997 1.4618024 1.3936705 1.4499230 1.4882306 0.8974733 0.8419262 0.8897534 0.7315915 0.8389474 0.9371704 0.6428995 0.6690785 0.6525744 0.6641800 0.7501229 0.7159292 0.6271398 0.8092316 0.7480581 0.7327660 0.8151267 0.7369028 0.7797342 0.6841141 0.7141646 0.7341204 0.6411495 0.6639109 0.5772635 0.5861495 0.5750980 0.5763993 0.5969615 0.7400717 0.7379005 0.7679178 0.7411621 0.7115763 0.6260673 0.6636008 0.7192673 0.7328059 0.6590616 0.6944209 0.7194454 0.6803116 0.6629993 0.7068004 0.7198164 0.7358012 0.7230007 0.7407673 0.7276547 0.7242726 0.7694624 0.7472121 0.5319156 0.5929558 0.6201739 0.7088442 0.6094273 0.6972691 0.6510940 0.6122618 0.6413678 0.5927997 0.6384392 0.6602736 0.6012678 0.6317719 0.6063637 0.5837512 0.4946190 0.5282357 0.5265271 0.5296894 0.5197560 0.5395636 0.6519827 0.6238885 0.5217254 0.6430614 0.6867174 0.5703265 0.6642702 0.6838629 0.6929965 0.6919835 0.6922422 0.7028706 0.6018498 0.6879868 0.6870387 0.5428958 0.5019032 0.5615676 0.6043280 0.6071274 0.5736342 0.5814828 0.5426000 0.6519883 0.6590490 0.7314030 0.6838203 0.6998476 0.6374129 0.3904599 0.3689523 0.4058479 0.3548307 0.3900267 0.5140674 0.4867737 0.1134828 0.0000000 0.5118149 0.4985748 0.5675699 0.4369389 0.5694978 0.5532704 0.5461369 0.5356763 0.5402942 0.5842300 0.5260786 0.5554552 0.6057779 0.6541219 0.5959352 0.5585072 0.5163379 0.5280638 0.5120128 0.5635255 0.5834040 0.5572077 0.5845280 0.5974475 0.6892137 0.6981995 0.6692695 0.6013930 0.7491841 0.8037794 0.7117830 0.7669465 0.7570075 0.6100992 0.6617042 0.6229910 0.6744013 0.6523946 0.6330976 0.6257103 0.6815639 0.6933493 0.6375816 0.5487023 0.6957220 0.6951459 0.6864049 0.6444813 0.6720161 0.6185489 0.6706778 0.6793717 0.7088867 0.6781246 0.6066088 0.6080442 0.6957837 0.6825370 0.6820851 0.6190244 0.6584425 0.7035773 0.6226531 0.7226287 0.6672334 0.6702184 0.6218790 0.6498265 0.6574195 0.6962833 0.6950249 0.6357095 0.6718900 0.6971092 0.6857836 0.6414734 0.6575222 0.6754022 0.6564530 0.6471121 0.5780030 0.6161282 0.6457014 0.7037013 0.6492009 0.6292711 0.6132206 0.5877315 0.6279296 0.5951392 0.4413806 0.6028673 0.5881736 0.6382158 0.5818345 0.6522821 0.6522899 0.6231363 0.5912473 0.5328115 0.6057893 0.6716763 0.6238303 0.6074932 0.6431698 0.6402152 0.5589561 0.5486988 0.6173421 0.6379360 0.6161313 0.5943754 0.5997133 0.7563062 0.6763220 0.7448992 0.7923471 0.7391855 0.7930491 0.7489877 0.7516561 0.7570542 0.6704865 0.7036591 0.6884760 0.6842876 0.7945632 0.6274056 0.7399913 0.7321282 0.7576515 0.6821987 0.7059789 0.6112496 0.5878669 0.6489790 0.6578124 0.6046249 0.6413701 0.6156585 0.6065820 0.5705845 0.5959554 0.5854377 0.6053409 0.5680537 0.6287825 0.5647953 0.5076868 0.7350523 0.6507071 0.6059253 0.6555162 0.6798828 0.6971397 0.6479163 0.6537467 0.5590543 0.6668056 0.7548259 0.7021305 0.7363165 0.7231225 0.7773907 0.6918727 0.7057612 0.7665659 0.7573323 0.6606073 0.5820915 0.6562110 0.6015764 0.6050135 0.6017983 0.6525809 0.6462515 0.6704486 0.6208249 0.6064249 0.6565738 0.6548331 0.6373813 0.6494427 0.5615933 0.5951159 0.6300539 0.6172039 0.6043201 0.6644412 0.6344185 0.6705635 0.6322218 0.6289671 0.6423261 0.5554056 0.6408969 0.6804448 0.6045617 0.5372751 0.7534323 0.6641039 0.6100430 0.6508908 0.5946075 0.6290157 0.6003439 0.7676187 0.7191310 0.6917943 0.6666454 0.6695683 0.7541915 0.5984594 0.6821502 0.6988137 0.9079224 0.7721325 0.8181124 0.8394879 0.7693543 0.6865756 0.8361265 0.6445786 0.6036559 0.6026667 0.5911574 0.6200942 0.6275305 0.5737107 0.5701888 0.5906777 0.5579816 0.5004540 0.5922982 0.6204828 0.6443960 0.6529184 0.9777748 0.6199431 0.6110163 0.5886668 0.6955231 0.6868118 0.7066916 0.7016435 0.6441247 0.6816166 0.7221605 0.7148423 0.6226077 0.8226752 0.6201618 0.7052177 0.7242537 0.6363727 0.7459774 0.6181742 0.7056684 0.7433062 0.7222427 0.5717490 0.5857436 0.5271318 0.5887320 0.5862719 0.5999388 0.6610077 0.6831993 0.7866485 0.7507621 0.6292184 0.7726527 0.7396926 0.7160515 0.8302608 0.7838161 0.7563696 0.7705845 0.7616285 0.7198546 0.6933906 0.7795077 0.7648263 0.7159184 0.8024838 0.8121881 0.8095504 0.8769405 0.6604480 0.7922331 0.8357115 0.7280936 0.7847101 0.6924506 0.7796512 0.8020536 0.6857842 0.8180356 0.7524979 0.7527850 0.7149827 0.8444679 0.7751064 0.8170792 0.8074727 0.6622830 0.6518618 0.6623044 0.5592242 0.6498649 0.6718887 0.7145921 0.6746139 0.7184773 0.6953290 0.7166824 0.6603575 0.6503469 0.7101230 0.7424975 0.6674995 0.7981191 0.7637673 0.7242209 0.7174070 0.7255454 0.6544038 0.6606858 0.6647196 0.7788386 0.7455316 0.7420524 0.8497386 0.6757299 0.6765613 0.7186962 0.7374366 0.7862189 0.7672406 0.7854901 0.6560014 0.8135662 0.7299984 0.6971446 0.6981121 0.7427213 0.7226409 0.7790457 0.7485770 0.6723769 0.6925924 0.6828733 0.6890953 0.7733848 0.7497644 0.7488439 0.7338472 0.7124633 0.6666903 0.7502532 0.6890073 0.7396005 0.7491944 0.6528103 0.8016662 0.7677930 0.7714187 0.8538076 0.6790604 0.7653977 0.7901114 0.6801062 0.7093025 0.7238106 0.6503528 0.7121329 0.7477579 0.7031825 0.7123704 0.7232961 0.6356676 0.6581393 0.7487119 0.7050920 0.8026268 0.8309854 0.7721494 0.7245114 0.7467135 0.7593794 0.8104220 0.8233778 0.9178830 0.8391027 0.8318754 0.7520264 0.8823405 0.7663129 0.8873369 0.8231594 0.8445982 0.7903276 0.7752237 0.6719319 0.6687587 0.8407827 0.8366334 0.8913108 0.8568222 0.6950190 0.7033157 0.6704146 0.7628126 0.7034191 0.7534604 0.7762404 0.7568511 0.7534044 0.7631904 0.7413889 0.7208687 0.6995705 0.7606750 0.7654531 0.7732416 0.7945746 0.8457836 0.8679077 0.8732036 0.8186017 0.6168141 0.6899042 0.7500690 0.6301341 0.7709047 0.7740133 0.9005740 0.8873948 0.9236117 0.8323373 0.7770201 0.9398545 0.7875384 0.7971749 0.7399663 0.6384387 0.6217907 0.6332123 0.5291423 0.6462935 0.5526580 0.6094224 0.6490879 0.7150154 0.6731980 0.7681549 0.9794458 1.0160541 1.0196375 0.7399867 0.8087568 0.8651176 0.7793975 0.7619234 0.8064740 0.8161353 0.8731558 0.8338034 0.8956397 0.8361289 0.9992363 0.8441917 0.7099319 0.8195465 0.9061274 0.8715005 0.8952979 0.9251083 0.9333806 0.8719461 0.8479784 0.8099134 0.8429529 0.7918960 0.9117766 0.9520498 0.9038577 0.9070855 1.0583727 0.8065549 0.8907638 0.8681662 0.8501164 0.8496446 0.8781899 0.9053032 0.8449847 0.8561674 0.8848411 0.9085137 0.8734129 0.9045773 0.8593199 0.8860428 0.8853474 0.8021344 0.8167743 0.8177637 0.8238927 0.8709076 0.9319025 0.8314880 0.9127317 0.8836116 0.8720065 0.9020042 0.8532472 0.8175262 0.8799687 0.8822707 0.9115552 0.8160070 0.7898641 0.7875224 0.8233347 0.7816143 0.8804477 0.8676599 0.9157567 1.0919326 1.0016066 1.2029682 1.2508058 0.8933984 2.0417249 1.9375865 2.1127500 2.0667395 2.1349688 2.1562457 2.1487470 2.1789593 2.2106649 2.0226803 1.9879941 1.9168891 2.0580243 2.1608659 1.9919663 2.0234176 1.9724474 1.9698800 2.0454854 1.9971958 2.0445681 2.0881161 2.0040687 2.0525344 1.8517206 2.0087070 2.1643626 2.2843747 1.4247013 1.5574103 2.1198257 2.0201826 2.2510146 2.2413225 1.7834626 1.7516275 1.8251435 1.8689084 1.7942187 2.4422633 2.6732544 2.5146465 2.6434385 2.6048611 2.4915088 2.5124714 2.5882120 2.1329450 2.5256380 2.5162146 2.3499697 2.5880850 2.2319313 2.6704610 2.6916098 2.6680646 2.7866781 2.3289750 2.3876220 2.2885404 2.3631006 2.2013570 2.3360107 2.2829499 2.1814909 2.2515686 2.3130588 2.4971050 2.6703066 2.4856612 2.5491737 2.8029031 2.4872997 2.5135350 2.4750717 2.3534980 2.4322350 2.2303052 1.9791606 2.0639287 2.0982153 2.0608623 2.1990195 2.3529455 2.2115039 2.2185493 2.0338886 1.9514523 1.8577250 1.8055532 1.9666253 2.0189520 2.2571394 1.7450974 2.1283518 2.1675533 2.0014878 1.9686060 2.1032821 2.1400083 1.8822836 2.1492388 2.0802686 1.9239182 2.0275000 1.9147245 1.9571818 1.8711908 1.9993712 2.1546800 1.9531613 2.0060879 2.1056979 2.1042210 1.7868329 1.9384055 1.6950352 1.8990907 2.2883037 2.2485063 2.1924888 2.3277411 2.1884899 2.3795132 2.0522269 2.4185738 2.3306877 1.9606296 2.1718959 2.2593043 2.1528671 2.2737315 2.0614735 1.7888576 2.3419737 2.2867212 2.4819320 2.0826204 2.0681445 2.2820592 1.9671162 2.2635672 2.2822373 2.1997874 2.2177764 2.0911550 2.2575846 2.2338152 2.1868495 2.2374202 2.0882926 1.9444819 2.3026479 2.4015628 2.3957340 1.9709091 2.4891757 2.1374010 2.2276907 2.1065461 2.2115723 2.1691063 2.2776085 2.2143528 2.1680950 2.0991133 2.2074174 2.1898801 2.1317130 2.2063169 2.2635209 2.2048609 2.0498828 2.2028285 2.2279838 2.1284782 2.2177515 2.1355076 2.2142742 2.3537749 2.3185588 2.3044180 2.2847837 2.2083528 2.2062399 2.1459546 2.1569873 2.1263613 2.1103189 2.3422992 2.1240105 2.0200363 2.0321004 2.1150547 2.1013784 2.0580652 1.9296017 1.9815186 1.9560507 2.1833751 2.0477608 2.1545903 2.4794625 2.4486564 2.4408652 2.3796660 2.3908928 2.2548135 2.4138670 2.2821642 2.4015593 2.4257313 2.4348418 2.4875136 2.4930036 2.3564277 2.3464941 2.3784192 2.5691090 2.5748135 2.4252899 2.4644003 2.4361772 2.4984106 2.0121404 2.1221638 1.9020068 2.0725026 2.0943197 2.3345049 2.2643045 1.8019133 2.1176583 2.0964219 1.8563003 1.9306378 2.1575671 2.3682762 2.1599081 2.1686196 2.2958181 2.2399094 2.2601101 2.1161848 2.0338093 2.3272228 2.2651718 1.9213398 2.2551510 2.1318811 1.9619899 1.9898258 2.0148546 1.9594563 1.7705220 1.9390067 2.1166740 2.0989297 1.9282200 2.1616320 2.2018083 2.2649405 2.5351596 2.4393439 2.5697974 2.5177291 2.1641347 2.3645697 2.3491003 2.4831775 2.3973525 2.3117637 2.2775080 2.3009224 2.3427559 2.2204153 2.3621181 2.2337260 2.2094961 2.2750324 2.0898704 2.3976096 2.0781494 2.4210179 2.1215370 2.4378042 2.5438192 2.4602059 2.0401450 1.9599538 2.3181633 2.0716779 2.3373140 2.3617651 2.4116790 2.3921388 2.3373188 2.3847935 2.3985983 2.3687650 2.4097697 2.2486421 2.2593442 2.1216343 2.4725520 2.1586589 2.3715853 2.3786333 2.5863360 2.2649597 2.4772631 2.3792471 2.1834779 2.0605525 2.4272501 2.2477020 2.4324655 2.4485518 2.4280565 2.3861689 2.5183476 2.4653091 2.3511607 2.4384936 2.1694726 2.5031377 2.3976537 2.2074510 2.4357501 2.4066391 2.3521920 2.5105046 2.2284682 2.4819687 2.4472266 2.1760344 2.5321785 1.8675044 2.3986279 2.3561097 2.4088584 2.2309403 2.1155601 2.2888658 2.7234459 2.5440161 2.5392639 2.6182709 2.3176498 2.4105083 2.4129453 2.3945116 2.5932875 2.4818426 2.2156820 2.2352124 2.4318097 2.5253516 2.3355440 2.3091972 2.3174104 2.2305405 2.3088745 2.1215055 2.4151058 2.1408570 2.1172029 2.1285602 2.1516772 2.2071172 2.3289770 2.1709337 2.4022670 2.1327545 2.1025838 2.1953994 2.0654592 2.5754737 2.4018573 2.3886443 2.1374731 2.0477983 2.5953653 2.1526221 2.4777187 2.0694238 1.8408451 2.0013138 2.3465389 2.3619364 2.1757228 2.3746184 2.3481182 2.2400534 2.3447217 2.4334480 2.4913930 1.9444868 2.4975911 2.0478533 2.1923145 2.2119361 2.2056830 1.9123784 2.3608351 2.2421072 2.1246918 2.1547605 2.3362249 2.3218439 2.1810553 2.4478373 2.3644907 2.3785728 2.4323982 2.1956586 2.2838310 2.0660900 2.7444602 2.5415155 2.4474499 2.3370335 2.6525564 2.7404845 2.1217957 2.3746059 2.3978610 2.4791633 2.2837344 2.3415735 2.4971476 2.4645322 2.4798907 2.4992280 2.5636082 2.5547969 2.6366183 2.7009694 2.8319913 2.7589594 2.6922279 2.6037138 2.7237940 2.9529969 2.8593153 2.6542480 2.2365892 2.3736171 2.2599599 2.3435210 2.1718199 2.4248970 2.3281208 2.4063165 2.2108628 2.2785463 2.4319501 2.2895421 2.3366048 2.1163438 2.3374000 2.4436620 2.2038402 2.4754571 2.3291547 2.3042588 2.6274249 2.4301532 2.7005961 2.6136459 2.4634295 2.5354747 2.7721249 2.2439312 2.3004711 2.2504643 2.2014562 2.2233004 2.3681002 2.3898572 2.6236105 2.2788917 2.3896209 2.3369431 2.4051134 2.4022106 2.5209505 2.5867143 2.5740135 2.3975933 2.3398761 2.0548762 1.9943085 2.1194532 2.0351152 2.0783729 2.0950394 2.0192391 2.0664564 1.9540727 2.1118381 2.3458848 2.2201291 2.0670245 1.9031796 1.9362599 1.8011280 1.9551422 2.0177813 2.0007943 2.2346153 2.3958920 2.3654147 2.4535904 2.4727871 2.4562431 2.2923671 2.1211567 2.3947434 2.1810756 2.3481849 2.3495728 2.3042741 2.3845198 2.4188421 2.3430037 2.3988723 2.2426449 2.3777056 2.2289724 2.4738546 2.4006671 2.4668762 2.3621600 2.3929649 2.2435207 2.1297011 2.4718142 2.2573469 2.1005466 2.2525202 2.2985688 2.5206792 2.3991982 2.2307510 2.1593745 2.3357128 2.2426695 2.3748071 2.4085874 2.5627827 2.0249937 2.2657509 2.3283770 1.7655102 1.9757866 2.1500207 2.0566776 2.0429554 2.2646267 2.3509292 2.2701698 2.1542212 2.2550850 2.2261184 2.3112496 2.3744927 2.1870142 2.2232911 2.0128273 1.9460511 1.9907840 2.0499889 2.0951408 2.1319745 2.0945417 2.3187127 2.4745511 2.4727686 2.4148440 2.5273956 2.4565668 2.4001243 2.4363756 2.5177806 2.4509786 2.4281172 2.4853007 2.4626126 2.5418531 2.5226510 2.5479631 2.8372923 2.7373211 2.6644891 2.2674774 2.4919203 2.4024119 2.3616883 2.5345002 2.6801197 2.5478753 2.6434189 2.7409950 2.8008512 2.7282660 2.4758486 2.7112513 2.6752460 2.6606438 2.7494230 2.4728550 2.4488053 2.6664817 2.5833236 2.4050810 2.5890813 2.3306659 2.5962437 2.6025683 2.4210728 2.3718021 2.6125698 2.6244753 2.6517594 2.5009897 2.7122594 2.6718081 2.4469229 2.0681107 2.0616836 2.1105554 2.2800400 2.4784710 2.2322878 2.3674075 2.5985626 2.3850378 2.2243262 2.0192600 2.2305004 2.4893616 2.2341311 2.4427583 2.4706683 2.5141893 2.3433164 2.3770887 2.3699462 2.8564918 3.1687327 2.6413186 2.9024434 2.5907706 2.6092425 2.6336193 2.7494111 2.9307599 2.6555459 2.8944754 2.7950403 3.2407179 2.3263573 2.5225610 2.8634939 2.6573695 2.3218517 2.6472457 2.4549071 2.5687364 2.7548177 2.6708421 2.7083934 2.6098786 2.5970029 2.7197158 2.8155393 2.7679223 2.6368620 2.6645988 2.7772765 2.6365952 2.8863536 2.7485875 2.5435192 2.6442960 2.9360276 2.9118689 2.6171864 2.7951033 3.0051741 3.1790452 2.9302500 2.6998711 2.7424837 2.7149433 2.9038791 2.9162832 2.8560798 2.4809829 2.7650743 2.9395657 2.8401127 2.8613697 3.0057069 2.7847269 2.9505823 2.7721609 2.8012538 2.9494572 3.0079798 2.9309524 2.9914670 2.8849181 2.7260263 2.8550011 2.7412408 2.9171906 3.0511993 3.0793720 2.6002532 2.6445620 2.6343808 2.4258276 2.8718558 2.5004284 2.6809028 2.2414367 1.5760179 2.3546025 2.6215320 2.5911006 2.3498773 2.3519732 2.5787507 2.4775978 2.6868915 2.4534918 2.7361409 2.6239489 2.7670123 2.6065122 2.5975261 2.6910279 2.6719751 2.6914906 2.8147832 2.8498578 2.6172290 2.6562772 2.5809894 2.7522831 2.9044339 2.4930041 2.7657799 2.2135502 2.1156725 1.9356560 2.0430542 2.0010342 2.3540553 2.4490024 2.5198123 2.3636503 2.3178671 2.2264765 2.2708730 2.5773698 2.6675091 2.5797165 2.2746198 2.9685606 2.6851142 2.6372509 2.6345767 2.7106191 2.4916496 2.8134643 2.8168274 2.7895602 2.4874627 2.8334887 2.8669166 2.8054150 2.8996652 2.9795318 2.8833081 2.9920801 3.0424579 3.0363111 3.0315313 3.0636681 3.1181094 3.1043514 3.0453746 2.9937598 2.8059531 3.0136368 2.8317398 2.9433683 2.8872362 3.0248121 3.1956724 3.2466866 2.6862602 2.6718726 2.6017457 2.7071169 2.6017212 2.9694168 2.7524724 2.8499333 2.8503055 2.7882456 2.6571110 2.8524315 2.6777769 2.9310816 2.9081582 2.9804597 3.0252486 2.8283319 2.7253038 2.9476069 3.0868213 2.9441255 2.9694040 2.8396000 2.8143250 2.7954345 2.7274637 2.7242469 2.6349654 2.7358779 2.8008313 2.6725628 2.6257838 2.5766586 2.7101677 2.7970607 2.9674338 3.0595915 2.8968183 3.1318700 2.8948859 2.7923260 2.8327863 2.8058008 3.0601506 2.5469191 2.8393885 2.7619785 2.6994956 2.6086276 2.6783142 2.4789086 2.4580253 2.7455839 2.7831591 2.6945824 2.4668671 2.5431785 2.6313274 2.8001553 2.9041665 2.9701794 3.0262365 2.9695785 3.0539337 2.8806328 2.8596628 2.8508185 2.6823092 2.7648933 2.9610046 2.7996135 2.9566339 2.8252015 2.9349387 2.5772087 3.0204524 3.1352958 2.8878092 2.7894353 2.8355439 2.9912550 2.8908245 3.0199474 3.2825476 2.8064410 2.9053580 2.4122692 2.7734133 2.7156991 2.5901386 2.6166086 2.5811710 2.6918617 2.7559470 2.7415575 2.8678284 2.8685413 2.8367804 2.8109391 2.6157973 2.7200838 2.9087468 2.7703998 2.6378589 2.6224210 2.5826313 2.7085510 2.9097305 2.7140779 2.5553758 3.1127396 2.7543089 2.7281081 2.8536879 2.3859742 2.9330698 2.9867299 2.8638959 2.7802090 2.4899337 2.9331964 2.7588053 2.5506258 2.4648439 2.7337769 2.5314713 2.4242534 2.5110145 2.4726693 2.4482939 2.4766273 2.4395762 2.5535377 2.5903508 2.6087370 2.6708524 2.6463418 2.5056913 2.5771795 2.6353129 2.6651676 2.5104702 2.4348395 2.6165069 2.5772961 2.5088812 2.4456492 2.6056186 2.4999897 2.8192759 2.6644173 2.6170646 2.5516171 2.4707102 2.8853569 2.9631380 2.6385747 2.7590969 2.7055676 2.2383007 2.6692924 2.7418132 2.5444747 2.3770170 2.4393863 2.6677901 2.5255234 2.4569003 2.4991849 2.4478711 2.4046719 2.5576550 2.5928059 2.8349612 2.5557878 2.7030547 3.2774667 3.0563525 3.0563997 2.5361033 2.5844186 2.7683338 2.8342490 3.0142663 2.7233561 2.5918158 2.7529719 2.5216028 2.6910522 2.5991839 2.6926862 2.8573920 2.5814056 2.6243862 2.6396868 2.7721471 2.6283871 2.6934566 2.2951791 2.8190469 2.7201348 2.6963913 1.9912048 2.3652659 2.3463924 2.4225702 2.3311739 2.5679281 2.1974606 2.5740549 2.3145148 2.5783673 2.5657982 2.6293779 2.4829152 2.4355053 2.5375630 2.6636226 2.6314595 2.4489402 2.6412709 2.6816113 2.5967562 2.4847265 2.5111949 2.4107660 2.4705322 2.4229085 2.5187576 2.3224787 2.4118347 2.3524313 2.3823246 2.4729083 2.4702616 2.2974437 2.5446347 2.4111898 2.6330882 2.4928843 2.5650535 2.7267106 2.2988008 2.4191008 2.2931221 2.6291834 2.6665712 2.1247736 2.1068236 2.5168393 2.4163771 2.5922397 2.4162507 2.4966696 2.4704306 2.5665880 2.4950109 2.3944956 2.6752104 2.6837884 2.4689549 2.5502223 2.6069711 2.5037970 2.5804627 3.3174897 2.4556487 2.5089855 2.4021831 2.4559859 2.1923676 2.9124336 2.5921293 2.5318564 2.7232279 2.6437733 
assembly_BlackSea8|NODE_13589_length_24268_cov_7.096642_3|protein        2.4682826 2.3313844 2.4318465 2.4938211 2.4047948 2.3271806 2.0873773 2.0475189 2.3065686 2.3585188 2.3817032 1.9914552 2.0677798 2.3337738 1.9851618 2.0104393 2.4418929 2.4988446 2.0525731 2.4115425 2.0553367 2.3747473 2.4032332 2.2371570 2.1683911 1.9907791 2.4046503 2.3644075 2.4657105 2.3065300 2.5438913 2.4153248 2.3334462 2.5036997 2.4027565 2.2093409 2.3903123 2.5192152 2.4885764 2.7724044 2.3018976 2.6870483 2.0012732 1.9952067 2.3435622 2.2057197 2.2630185 2.0483953 2.3131165 2.3807329 2.1919773 2.1692402 2.1724373 1.9422125 2.1326308 2.0755688 2.2014842 2.2054148 2.0283367 2.1532091 2.6529236 2.3144220 2.5760384 2.0112461 2.2920540 2.2229711 2.2146161 2.2710843 2.2531807 1.9767484 1.9142287 2.3202610 2.3628417 2.4475006 2.2256121 2.4731628 2.2142379 2.1592559 2.3843843 2.2779159 2.2932127 2.3462241 2.2209320 2.2312690 2.2296771 2.5505492 2.2838794 2.3028589 2.1157482 2.1549129 2.3264329 2.5790684 2.1429281 2.2179409 2.1865960 2.1936664 2.1176226 2.4412606 2.3882542 2.3267352 2.3665468 2.5083079 2.6147510 2.3369653 2.3987280 2.4666161 2.4897924 2.4582446 2.5404187 2.4879319 2.1812139 2.0852780 2.2430455 2.0926544 2.5183641 2.2297699 2.5920861 2.2950476 2.9128581 2.9753642 2.9890570 2.4412645 2.2022849 2.3965273 2.3002734 2.2577809 2.4665326 2.4866594 2.3060764 2.4700219 2.2482488 2.3619720 2.5414097 2.6494783 2.5208851 2.5373296 2.5803645 2.2265910 2.4797800 2.3575145 2.4251630 2.5980336 2.5733811 2.1319386 2.5071424 2.4904856 2.1648465 2.5505569 2.1748232 2.3002184 2.4365987 2.1453122 2.6711788 2.1043476 2.5265056 2.3388302 2.2346040 2.6320514 2.4720149 2.6875198 2.3712985 2.5527380 2.3278117 2.2765589 2.4180351 2.2731133 2.2253165 2.3246375 2.6362495 2.3912578 2.5117847 2.3307164 2.1210187 2.4014794 2.3711839 2.1745200 2.1928426 2.2542038 2.1917093 2.2878125 2.5498464 2.3758071 2.4836873 2.2699857 2.3311880 2.2075943 2.6185575 2.5432853 2.1430932 2.1086897 1.8594280 1.8850495 1.8900021 1.8603424 1.8519019 1.9764142 1.9296404 2.0050502 1.8698699 1.9899622 1.8640557 1.8410976 1.6949577 1.7444952 1.7555533 1.7682003 1.8094392 1.8072479 2.0904008 1.8928223 1.9179314 1.9307200 1.8676479 2.0701544 1.9552913 1.9295564 1.8164887 1.7593068 1.8934497 1.8535679 2.1204748 2.1045460 2.0979310 1.7811930 2.1433387 2.2836315 1.6343464 1.4986465 1.5395328 1.4111239 1.4062876 1.6447798 1.6634516 1.6149626 1.5841805 1.6878124 1.6300893 1.7931488 1.4477068 1.4957658 1.4890072 1.7044591 1.4688682 1.3760647 1.3217879 1.3945678 1.4006824 1.2939096 1.3314839 1.3502154 1.2581932 1.3489780 1.2766697 1.3848677 1.2635677 1.3576625 1.3976618 1.4697844 1.3406072 1.4672273 1.3723168 1.3525407 1.3421771 1.4270909 1.3136059 1.4352279 1.4885056 1.5354793 1.5708463 1.4217997 1.4681581 1.2627462 1.5484159 1.5484506 1.4373820 1.5289247 1.4424874 1.5078805 1.4757316 1.4328546 1.5373341 1.5980806 1.4955397 1.5954205 1.4304840 1.5358525 1.5590129 1.5918854 1.5537701 1.5181805 1.5708630 1.5001345 1.4982889 1.4212765 1.4890419 1.3652490 1.5114426 1.6991045 1.4287457 1.5320898 1.4161678 1.4199833 1.6052850 1.4145194 1.5432619 1.3506559 1.5667612 1.3737823 1.4327670 1.3883513 1.4899720 1.4002311 1.2361659 1.3981239 1.2982891 1.3463897 1.4590046 1.8125604 1.5143766 1.5917187 1.4549935 1.6040403 1.5692093 1.5299237 1.5671046 1.2853002 1.4050332 1.3196581 1.3621522 1.4246746 1.3426300 1.4116390 1.3544550 1.4331778 1.4779234 1.5509869 1.5217934 1.4135516 1.5451674 1.3841392 1.5133587 1.1489949 1.5260901 1.6641051 1.4400253 1.3987784 1.3888918 1.3781532 1.4709995 1.3969763 1.3614570 1.6063073 1.2143331 1.3658702 1.3241601 1.5672574 1.6825342 1.4694622 1.9276834 1.6533092 1.4291577 1.4992447 1.6781768 1.8396124 1.5862359 1.5553391 2.4630853 2.3923145 2.2884498 2.4058842 2.5232665 2.8889289 2.9476503 2.6598414 2.7223615 2.6471174 2.5383434 2.5177237 2.6802574 3.0451562 2.9401103 1.3432009 1.8340720 1.7681502 2.0145580 1.8572312 1.6525075 1.8352136 2.6079491 1.6598569 1.9038363 1.8472306 2.0381973 2.1872336 2.2790479 2.2463536 2.3119913 2.3101186 2.0198898 2.0905989 2.1857630 2.3249498 2.1669386 2.0686500 2.2779653 1.9023080 2.2332141 2.0409656 2.1502683 2.2460714 2.1010352 2.0378665 2.0683068 2.2135198 2.1921565 2.1049082 2.2731514 2.0722208 2.1582965 2.2137588 2.1076429 2.1720365 2.0711781 2.1087747 1.9873004 2.1916606 2.1143559 2.3934232 2.2219342 2.1776257 2.1960952 2.0558935 2.1909807 1.9514572 2.1877805 2.1343910 2.3235661 2.1622302 1.9647485 2.0525125 1.8729077 1.9069479 1.8009985 1.8777475 1.8960807 1.9453725 2.0020557 1.9614985 1.9540872 1.9641464 2.1204138 1.7493438 2.1379181 1.7700583 1.6399347 1.9069163 2.2256723 2.0485757 2.1191492 1.7998571 1.7264229 2.0960515 1.9957072 2.2301507 2.0335664 2.0351855 2.1194848 1.9543183 2.1822930 2.3623298 1.7703144 1.8236784 2.0503394 1.7755457 2.0059822 2.0838019 1.9722131 1.8145390 1.9976672 1.8767831 1.7560239 2.1299176 2.1928019 2.0222466 1.9661459 2.0219143 1.8789041 1.7646063 1.6804949 2.0408750 1.9446995 2.1599713 1.9887359 2.1750309 2.0600590 1.9813095 1.9135622 2.0446681 2.0502436 2.0290855 1.8883981 1.8825864 1.8819544 2.0499039 2.1938701 2.1108361 2.1278816 1.9354724 1.4717270 1.3955351 1.8411855 1.8866022 1.8424572 1.7133584 1.8997721 1.5466585 1.7464300 1.5539925 1.7475761 1.7230064 1.6950073 1.6380940 1.9082438 1.6702139 1.6170012 1.7612264 1.9843920 2.0990755 2.0417120 2.0119328 1.8915922 1.9330427 1.8830590 2.1203299 1.7010776 1.8357266 1.7385334 1.9282059 2.0064709 2.0057240 1.8823315 2.1791881 2.2784407 2.2163044 2.1871328 1.8589950 2.0717031 2.1264087 2.1790791 1.9703950 2.0412376 1.9419800 2.1745186 1.9564952 2.0747968 1.2087903 1.8287923 2.0594458 2.0495404 2.2067757 2.1005394 2.0311978 1.9449869 1.9392007 1.8793312 1.5153923 1.7329551 1.8544452 2.3426613 1.8109609 1.9698617 1.8554089 1.8488200 1.9618626 2.0903696 2.1135951 2.0412902 2.2548318 2.3296100 2.3289529 2.2153199 2.2531256 2.3417436 2.0256360 2.3273057 2.2372975 2.0185453 2.1828868 2.0422517 1.8843899 2.0933031 2.1949646 2.1504576 2.1294904 2.0434498 2.1164762 2.1397794 2.2944544 2.0362340 2.2983684 2.1930872 2.1529278 2.3317969 1.9931577 1.9132801 2.3420630 2.3401423 2.2610060 2.2751029 2.2795497 2.2113928 2.2909064 2.2809194 2.3481276 2.3211378 2.1350203 2.0756950 2.1923501 2.2491185 2.4183269 2.3044082 2.2144640 2.1384875 2.2107046 2.1278689 1.7504672 2.2450241 2.1994958 2.1638945 2.1671131 2.0272857 2.3370018 2.1084770 2.1228611 2.5314034 2.5378699 2.1070335 2.5313647 2.4295479 2.3593235 2.3940249 2.4553700 2.3478897 2.1926544 2.1822855 2.3957683 1.9798124 2.2170435 2.3444410 2.1193972 2.2395207 2.1522364 2.2436536 2.2412420 2.4702488 2.2436663 2.4105477 2.1291464 2.3755362 2.3188375 2.2014061 2.2873613 2.1455954 2.3425649 1.9010324 2.3337101 2.2198257 2.0446456 2.3176312 2.1090800 2.2608342 2.1141449 2.1343306 2.0893514 2.5172730 2.5494216 2.2894891 2.4225777 2.5181349 2.6044756 2.1474477 2.6993732 2.4723188 2.5082666 2.1740621 2.0686616 2.3261873 2.1757281 2.2115501 2.0757821 2.4106370 2.2798004 2.2484432 2.0109498 2.1645477 2.3149845 2.1428698 2.0526538 2.2369288 1.8882968 1.9536595 2.5896167 2.3803241 2.3212928 2.1027752 2.1206390 2.1743108 2.3589818 2.2420632 2.2701214 2.0656242 2.0467196 2.1109372 2.1674993 2.3273696 2.1026823 2.1756367 2.1397030 2.1885798 2.2012374 2.1733536 2.2889523 2.0561990 2.0652642 2.4926706 2.5253067 2.6553001 2.2700138 2.1199414 2.1647064 2.1664782 2.3126305 2.2867939 2.0281567 2.0660322 2.0670624 2.3754786 2.1493318 2.2546438 2.0862836 2.5855273 2.1172566 2.2034064 2.3330447 1.8809346 2.3068600 2.3785380 2.2124594 2.2858572 1.9854203 2.1510263 2.0772850 2.2350001 1.9712986 2.0597841 2.0879106 2.1677172 2.1883882 1.9813757 2.0503851 1.9783681 1.9557061 2.2291564 1.9074050 2.1799319 1.7432435 2.2578282 2.0412590 2.2095428 2.3656608 2.1418016 2.1217946 1.9657721 2.3834882 2.3336727 2.2596723 2.1164976 2.1039320 1.8967351 2.2644133 2.1204858 2.0412719 2.3963762 2.6946782 2.3824633 2.2329649 2.5726537 2.5470619 2.4597613 2.2517152 2.4502841 2.5469638 2.1855865 2.1282462 2.2385008 2.2766208 2.1794182 2.4100040 2.7551314 2.5243808 2.4930810 2.3780959 2.1506408 2.2816762 2.4758117 2.4902507 2.3893839 2.3421408 2.3875309 2.1762365 2.5361124 2.5561264 2.7071154 2.4884098 2.5747581 2.7502834 2.9821884 2.8161209 2.4218564 2.9619910 2.4546257 2.4678711 2.9203953 2.6424287 2.5947890 2.9855618 2.3730529 2.2895587 2.1814472 1.9988504 2.0562733 2.0114015 1.4616330 1.5438153 1.8012645 1.6901658 1.7616983 1.6746057 1.5689803 1.5586406 1.5900169 1.5944895 1.5399711 1.5327446 1.5153836 1.5699438 1.5820809 1.4987913 1.5450066 1.5905091 1.6093087 1.6157652 1.7515395 1.4420815 1.5189117 1.4909518 1.3703999 1.3910680 1.3464366 1.3135179 1.5035076 1.4548464 1.5072632 1.4643930 1.3226073 1.3111796 1.4092201 1.4550905 1.3982389 1.4349477 1.4717437 1.3675738 1.4593656 1.4736715 1.4053616 1.4167364 1.4208958 1.4750429 1.5416440 1.4664212 1.4101924 1.4304678 1.3829183 1.3599293 1.3109175 1.3279211 1.4635828 1.3784065 1.1729167 1.1593921 1.4011853 1.2209999 1.2662042 1.2344889 1.3384828 1.3225986 1.2817805 1.2809801 1.3454312 1.3122163 1.3317785 1.2988376 1.4278258 1.4143769 1.3206826 1.2835853 1.3085740 1.2661178 1.3533783 1.2895651 1.3335523 1.3866145 1.4212729 1.1630643 1.2737832 1.1653545 1.2290248 1.1768746 1.3471123 1.2625573 1.2349424 1.1483486 0.9848735 0.9631815 0.9882949 1.0672058 1.3112766 1.3412774 1.4810094 1.4812196 1.6045067 1.6696474 1.5242995 1.3899364 1.3602046 1.2416120 1.3609975 1.4637383 1.4549364 0.7908694 0.7933164 0.8231758 0.6898648 0.8459301 0.8780251 0.7609877 0.7352839 0.7231889 0.7189397 0.7652198 0.7018029 0.7214657 0.7439387 0.7117302 0.7216710 0.7636381 0.7831763 0.7511356 0.6588786 0.7052568 0.6906269 0.6262309 0.6477196 0.6151971 0.5518204 0.5780682 0.5849316 0.5549540 0.6737818 0.6720908 0.6786936 0.6194374 0.6537986 0.6395979 0.6734640 0.6600816 0.6746194 0.6231214 0.6551481 0.7165764 0.7146501 0.6922709 0.6373551 0.7066657 0.7801457 0.6134372 0.5933365 0.6009065 0.6915746 0.6788366 0.7707501 0.5879570 0.5680084 0.6137432 0.7367125 0.6616418 0.6986546 0.6609638 0.6755832 0.6525738 0.6363866 0.6354682 0.6605576 0.5899704 0.6104502 0.6161477 0.5957101 0.5070042 0.5602004 0.5972340 0.5397316 0.5722322 0.5301661 0.6307612 0.6606549 0.5627186 0.6465797 0.6760431 0.6001351 0.6782681 0.6942210 0.7382521 0.7061050 0.7246209 0.7264772 0.6171352 0.7089153 0.6653182 0.4675196 0.4635647 0.4856133 0.5550631 0.5114915 0.5108894 0.5612365 0.5228492 0.5426264 0.5612197 0.6394807 0.5906143 0.6212379 0.5212450 0.5687087 0.4768971 0.5062311 0.4587225 0.5576879 0.5580605 0.5110001 0.5726686 0.5118149 0.0000000 0.1772484 0.3505162 0.3180116 0.4992505 0.5132361 0.4761908 0.4612394 0.4832820 0.5469709 0.4378094 0.5479932 0.5228564 0.5713442 0.5191330 0.5262327 0.5712613 0.5095658 0.5664568 0.5190198 0.5139721 0.4934708 0.5300361 0.5765893 0.6493174 0.6505003 0.5694783 0.6200977 0.6942534 0.7640969 0.6379814 0.6617807 0.6817544 0.6415882 0.6427617 0.6057828 0.6151265 0.5745256 0.5641168 0.5974450 0.6207999 0.5996056 0.5135357 0.4989810 0.6680264 0.6624494 0.6188601 0.5755763 0.5914453 0.5116861 0.5831593 0.5853381 0.6061978 0.5760636 0.5499504 0.5202757 0.5589484 0.5671925 0.5651823 0.5273094 0.5638221 0.5722261 0.5863437 0.6040675 0.5602185 0.6007017 0.5459316 0.5898392 0.5852440 0.6107340 0.5507205 0.6432567 0.5831232 0.6357602 0.5544784 0.5051940 0.5575011 0.5501134 0.6115680 0.6099683 0.5863341 0.5963534 0.6523249 0.5959283 0.5499948 0.5193258 0.5883990 0.5674873 0.5526842 0.5115675 0.3987017 0.4975448 0.5497417 0.5137201 0.4790111 0.4911818 0.5400912 0.4991613 0.4988877 0.4892462 0.4604042 0.4475599 0.5976114 0.4994022 0.5039819 0.6067911 0.5725586 0.5683647 0.5749942 0.5461299 0.5762895 0.6353847 0.5337753 0.6718507 0.5874032 0.6116277 0.6261416 0.5856889 0.6187590 0.6645947 0.6425757 0.5834706 0.5905593 0.6029603 0.5679306 0.5597615 0.6230092 0.5483902 0.6633208 0.5777592 0.6027042 0.5810929 0.6351444 0.5483465 0.5788978 0.5141620 0.6227805 0.6114160 0.5655606 0.5995816 0.6645299 0.6018280 0.5448664 0.5212007 0.5387783 0.5220195 0.5800223 0.5399385 0.4785487 0.5917182 0.5585804 0.4755229 0.5361269 0.5665374 0.5812807 0.5782135 0.5739391 0.4535854 0.5477061 0.5947793 0.5492674 0.5934477 0.5833309 0.5878685 0.6207485 0.6494002 0.6243357 0.6705047 0.5119970 0.4938293 0.6046092 0.5772640 0.5727469 0.5402399 0.5575421 0.5455156 0.5652658 0.5705756 0.5416435 0.6369864 0.6115328 0.5571287 0.6157794 0.5661153 0.5577536 0.5146292 0.5265046 0.5549726 0.5292354 0.4999936 0.5458883 0.5487851 0.5180757 0.5452326 0.5436612 0.5382971 0.5544632 0.5739743 0.4859082 0.5748751 0.6105513 0.6068830 0.6394952 0.6236085 0.6331360 0.6316992 0.6437847 0.5539990 0.5803168 0.6139741 0.6451198 0.6708202 0.5915515 0.6706084 0.6028438 0.6874494 0.6840586 0.7057969 0.7124605 0.6723905 0.6932297 0.7299126 0.5974270 0.6485076 0.7020116 0.6378967 0.6478269 0.6965499 0.6225987 0.5823749 0.5420321 0.5267344 0.5184716 0.6121410 0.6236277 0.6206763 0.6016401 0.9345254 0.6252755 0.6133531 0.6179044 0.6428823 0.6419868 0.6064316 0.5628953 0.5559589 0.5789536 0.6154343 0.6260031 0.5309093 0.6683550 0.5503451 0.6047641 0.5723120 0.5971435 0.6885486 0.5565968 0.6422933 0.7164315 0.7105976 0.5742165 0.6176114 0.6490986 0.6477998 0.6506626 0.6222346 0.7008403 0.6136037 0.6258098 0.6777011 0.5579619 0.6873249 0.7150610 0.6163047 0.7258278 0.6963727 0.6888120 0.6557706 0.6927818 0.7624808 0.5951986 0.8151532 0.7347445 0.7138301 0.7372156 0.6788688 0.7488301 0.7142705 0.6747602 0.6567230 0.6523805 0.6468989 0.7160361 0.5970947 0.6765068 0.6807376 0.5584873 0.6481573 0.6398376 0.6504440 0.6783303 0.7807750 0.7602042 0.6835496 0.6998383 0.6764514 0.6650242 0.6441767 0.5429991 0.6365173 0.6303344 0.5826395 0.6691646 0.6657317 0.6166419 0.6715198 0.6520005 0.6661431 0.6860068 0.6625370 0.6910523 0.6326645 0.6596200 0.6579715 0.6422741 0.6537570 0.5880171 0.5733783 0.6389657 0.6573141 0.6663421 0.6588081 0.5921696 0.4983037 0.5506044 0.5632442 0.5720302 0.5984238 0.5959076 0.5994261 0.5576039 0.5963451 0.5882954 0.5654918 0.6452940 0.6346152 0.5906596 0.6602945 0.5450452 0.5798857 0.5854052 0.6222841 0.6210027 0.7693296 0.7446340 0.7091709 0.6487162 0.6580836 0.6707668 0.6532758 0.6420509 0.6742949 0.6511018 0.7193570 0.5818519 0.6054320 0.6102929 0.6711979 0.5640414 0.6545893 0.6284597 0.5578676 0.6703246 0.6156875 0.5868681 0.6318396 0.7103524 0.7097221 0.6517282 0.6107916 0.6113436 0.6891096 0.6916390 0.6290712 0.5726508 0.6309147 0.7064899 0.6881098 0.6850789 0.6472252 0.7403629 0.6996738 0.8108126 0.6885720 0.5990257 0.6175200 0.6836787 0.7126024 0.7899493 0.7715702 0.7431782 0.7123175 0.7217196 0.5721511 0.6178457 0.7705765 0.7363581 0.7425462 0.7605693 0.7139928 0.7583381 0.7842260 0.7228309 0.8361719 0.7469654 0.7292467 0.7213973 0.7104915 0.7021512 0.6696430 0.6765544 0.7650821 0.6612640 0.6609727 0.7399576 0.6975768 0.8005856 0.7963968 0.7941180 0.7345053 0.5849624 0.7060719 0.7210420 0.6758271 0.7595608 0.6865406 0.7926506 0.7371278 0.7940114 0.7478847 0.7240567 0.9400384 0.8138405 0.7160423 0.6569918 0.6208441 0.6195955 0.6522127 0.5485362 0.6792771 0.5629116 0.5744127 0.6109776 0.6592904 0.6525392 0.7101585 0.8864108 0.9015501 0.9041316 0.7727362 0.8206136 0.9320990 0.7713532 0.7987761 0.7822956 0.7409755 0.7807082 0.7744363 0.8093216 0.7942447 1.0537702 0.8595728 0.7227397 0.8512819 0.8034827 0.8260750 0.8142310 0.9851983 0.9127322 0.8552524 0.7634563 0.8395976 0.7586721 0.8003272 0.8042837 0.8786109 0.9704927 0.8571629 0.9900246 0.7655609 0.9166136 0.8491179 0.8568096 0.8750648 0.8960113 0.8694823 0.8692934 0.8643821 0.8831957 0.9171416 0.8987974 0.9055061 0.8985554 0.8630031 0.8717580 0.8337838 0.8421167 0.8590167 0.8147456 0.7923035 0.8665281 0.8446886 0.9580853 1.0287143 0.9642355 0.9701594 0.8645096 0.8611567 0.8772422 0.9329177 0.9705022 0.8944779 0.8783322 0.8268208 0.8158158 0.9068250 0.9994208 0.9512997 0.7994485 1.0378380 0.9520746 1.0331795 1.1709831 0.8476527 1.9466434 2.0216201 1.9143802 2.0524336 2.1567025 2.1770061 2.2000448 2.1032966 2.1784815 1.9752099 1.9591588 1.8596650 2.0188769 2.1299700 1.9350024 1.9852742 1.9773272 1.9692450 2.0234825 1.9773575 2.0291100 1.9067454 1.9458007 1.8448112 1.6263825 1.7522358 2.0291924 2.1715129 1.4767610 1.4469940 2.0357467 1.9044061 2.1924110 2.1105051 1.6952693 1.8235218 1.7650343 1.7192867 1.7282444 2.5068383 2.7568909 2.6775922 2.6919130 2.6870259 2.5574753 2.5646018 2.6385917 2.2566282 2.5614301 2.4532246 2.3041861 2.5807249 2.2845440 2.6264504 2.5692752 2.6930610 2.7717568 2.1568360 2.1552702 1.8476948 2.0876181 2.1282573 2.1631636 2.1563297 2.1208824 2.0974635 2.2936863 2.4013569 2.7232154 2.6256016 2.7318514 2.6626322 2.2724415 2.4068330 2.4609518 2.3730259 2.3700063 2.3065186 1.8447454 1.8970551 1.8807252 1.9578831 2.0826238 2.0694245 2.0106663 1.9710939 2.0296393 1.9382039 1.8900428 1.9292467 1.8770921 1.9589539 2.3699285 1.9357102 2.2517225 2.3289434 2.2106529 2.2126289 2.1852314 2.3345146 2.0165695 2.1067438 2.0535829 1.9602325 2.0318960 1.8715448 2.0314084 1.9833271 1.9158183 2.0188895 1.9859295 2.0636399 2.0222457 2.0955589 1.8607190 2.0445046 1.7939389 1.9621849 2.3158859 2.3517119 2.2159408 2.4050875 2.2517839 2.4049389 2.1581160 2.3153640 2.3264933 2.0158908 2.2105310 2.1251901 2.0857691 2.1948818 2.1166535 2.0369041 2.2867679 2.3503026 2.3270956 2.1466128 2.1739789 2.3384167 2.0850572 2.1882144 2.2284231 2.2213180 2.1054283 1.9778095 2.0868537 2.1341263 2.0027754 2.2807937 1.9578349 1.8665452 2.1879817 2.3039727 2.4592204 2.2703403 2.4123953 2.1406972 2.1923023 2.1922709 2.1545511 2.1230825 2.1880297 2.1355856 2.1183081 2.0918592 2.3615239 2.2786035 2.0980631 2.3533525 2.4910675 2.4551787 2.1988923 2.2819603 2.1978989 2.1103659 2.1954660 2.1035665 2.2393323 2.4881352 2.4130197 2.4298767 2.4226068 2.3288097 2.1609638 2.1348648 2.1843501 2.1719040 2.0910810 2.1326229 2.2268757 2.0925618 2.0086039 2.0469416 2.1053170 2.1499683 2.1002644 2.1019602 2.1570460 2.3116931 2.2038720 2.1669976 2.3124259 2.4016510 2.3991968 2.3331526 2.4549581 2.3422211 2.5044858 2.1803985 2.3863911 2.4238208 2.3818277 2.3692320 2.3823247 2.3167036 2.4618882 2.3017735 2.4782304 2.5652688 2.3821350 2.4510360 2.3668104 2.4550471 2.1554576 2.1112316 1.9702989 1.9735671 2.0663818 2.1243597 2.0409853 1.8507357 1.9908249 1.7935367 1.8969627 1.9081338 2.0254574 2.1074429 1.9926713 2.0469494 1.9430863 1.9789118 2.2273770 1.9901373 1.8884916 2.0100634 2.1909638 1.8620503 2.1936645 1.8265276 2.0878071 1.9980190 1.9654016 1.8949006 1.9848634 1.9071254 2.1671467 2.1170587 2.0071797 2.1722086 2.1064574 2.1816871 2.4903481 2.4330624 2.4525216 2.5144646 2.0736167 2.2937728 2.2595570 2.4713914 2.2900590 2.3896692 2.3509985 2.4512457 2.4736662 2.0895112 2.1817459 2.1859585 2.0460499 2.2009991 2.1511400 2.4480198 2.3001712 2.5441462 2.3874376 2.5817155 2.6007186 2.6096878 2.2520408 2.1326771 2.4179389 2.2609223 2.3124669 2.4831676 2.3729994 2.2912703 2.2029459 2.4114939 2.5314366 2.3411388 2.4150309 2.4160104 2.3433952 2.0624862 2.4472955 2.3196538 2.5084745 2.4524714 2.5914270 2.3008097 2.7277146 2.2605255 2.1138232 2.2757729 2.4401498 2.1010773 2.3675034 2.3713598 2.3921898 2.2487971 2.3371618 2.3338619 2.3083957 2.3255359 1.9942168 2.2743651 2.2341491 2.0107333 2.4107628 2.2257568 2.2990772 2.5504144 2.2889080 2.4490218 2.3785904 2.1725069 2.5220430 2.1003869 2.4262476 2.5243859 2.3533724 2.2449394 2.1982254 2.5678060 2.7081042 2.6317649 2.4141249 2.6019348 2.5452272 2.5708896 2.4405034 2.4565145 2.4435150 2.5333362 2.2972727 2.4019349 2.5188355 2.4581055 2.2357347 2.2612443 2.2263027 2.2209495 2.3218459 2.1683134 2.3285117 1.9682418 1.9387161 1.9308820 2.0207119 2.1599622 2.1100269 1.9781926 2.2154193 2.0858937 2.2507941 2.2446905 2.1802731 2.6460426 2.2652193 2.3072761 2.0326000 2.0524115 2.4102322 2.1992633 2.4375288 2.1058470 2.0126998 2.0954612 2.2590822 2.3403545 2.2740435 2.4281757 2.4801149 2.1468610 2.2850807 2.2675500 2.4643712 2.0388629 2.5559374 2.1753685 2.2139188 2.0575274 2.0522855 1.8196624 2.3061258 2.1359213 2.0469885 2.1967112 2.2104039 2.1670532 2.1124489 2.3389312 2.2336516 2.1700342 2.2844964 2.2108892 2.1136075 2.1489773 2.5464842 2.2165429 2.3547385 2.1771099 2.4567963 2.5634325 2.3652570 2.3143855 2.4815261 2.2354270 2.4157127 2.2762217 2.2836513 2.4672964 2.4121348 2.4811206 2.5404680 2.5151077 2.5597261 2.5981443 2.6804510 2.6500389 2.5329902 2.4458961 2.4818571 2.7585143 2.6129234 2.7096077 2.3941901 2.5535977 2.1979454 2.5084893 2.4310746 2.6106075 2.5531474 2.5792952 2.2728959 2.3012033 2.3270473 2.3056068 2.2069758 2.3014082 2.4492345 2.5240141 2.2734671 2.4265162 2.3418243 2.2469578 2.6898033 2.4398438 2.5039008 2.6547757 2.4698435 2.6333165 3.0251314 2.3805778 2.2261999 2.1069290 2.1122837 2.2037446 2.4326239 2.5661410 2.6016883 2.3717360 2.1671461 2.1481500 2.4016176 2.4121217 2.4134904 2.7881039 2.8002759 2.4513595 2.3695189 2.2165931 2.1214347 1.8772191 2.0133945 1.8599661 1.9901867 1.9143814 1.9738950 1.8127030 2.0774498 2.1424283 2.0454550 1.9616931 1.8890280 1.9361804 2.0635753 1.9290570 1.9342094 1.9677294 2.1396979 2.1781843 2.1904411 2.4137393 2.4921232 2.3630098 2.0734770 2.0890244 2.3756429 2.2672463 2.2642073 2.3478397 2.2460835 2.4575795 2.3722974 2.0345798 2.1534849 2.0821003 2.0499344 1.9697702 2.0846821 2.0777991 2.0297078 2.0935030 2.1483005 2.0683233 2.1324685 2.2677772 2.2369974 2.0767113 2.1671620 2.1809184 2.3102375 2.3423225 2.3260718 2.1062071 2.1726337 2.2876762 2.5242652 2.5513503 2.4440809 2.0450019 2.0570082 2.1003844 1.9839299 2.1139430 2.1902642 2.1058014 2.0432287 2.0856395 2.1036172 2.1262125 2.1321378 2.0322067 2.0208148 2.2443011 2.1124915 2.0626982 2.2194659 1.8701862 2.0428992 1.9435907 1.8589371 2.1263896 2.1655812 2.0701032 2.3089866 2.4288534 2.5111836 2.3256682 2.4692522 2.3825473 2.4289203 2.3731229 2.4993671 2.5503198 2.3964525 2.3999321 2.4207177 2.6374049 2.6134568 2.6189187 2.9490575 2.7750377 2.8056439 2.3149456 2.7146654 2.4905095 2.5465608 2.6723008 2.7882921 2.5294238 2.6293602 2.5708136 2.6348036 2.5929526 2.4008711 2.7360613 2.6659168 2.5308392 2.7472940 2.3664282 2.3934463 2.6046232 2.5433107 2.1883348 2.4600540 2.2166596 2.4745403 2.5847386 2.3414813 2.3960203 2.4774896 2.6013131 2.6752526 2.5242640 2.5978178 2.5671542 2.4424969 2.0043377 2.0278274 2.0367163 2.2989072 2.5110550 2.2661041 2.3300696 2.4874961 2.5955231 2.1413660 2.1236210 2.5349557 2.6788986 2.2170083 2.4560706 2.3779182 2.3524112 2.1376134 2.2857582 2.2670281 2.6736706 2.9905206 2.5258577 2.7752170 2.5920534 2.5880471 2.5498372 2.6457013 2.6913566 2.3687137 2.7583686 2.7220726 3.0459413 2.3057101 2.3042987 2.8600189 2.5558399 2.1475108 2.5861838 2.2591224 2.6178171 2.7500330 2.5593903 2.5718009 2.8090568 2.5230139 2.6726608 2.7804364 2.7694944 2.5846365 2.6366468 2.5965158 2.5385129 2.5272311 2.6887728 2.6348306 2.4575962 2.9611701 2.7167921 2.7788213 2.7009966 3.0081768 3.0266573 2.7380979 2.5744636 2.7377551 2.6617811 2.7895053 2.7160072 2.7949420 2.3935143 2.8937806 2.8897475 2.8561132 2.7935919 2.8289861 2.6530236 2.6876907 2.4935483 2.6391878 2.7102744 2.5617748 2.5939157 2.7144341 2.6855164 2.5673240 2.5911420 2.7044090 2.8404254 3.1611189 2.8918410 2.7612517 2.6562203 2.6852555 2.5731182 2.9962353 2.5971375 2.7284498 2.1357248 1.5928604 2.3443221 2.6842348 2.5853134 2.3710876 2.4547200 2.3572547 2.5269108 2.7353873 2.3919575 2.7775111 2.5779310 2.8955509 2.8945747 2.7222017 2.7384228 3.0019357 2.9366490 2.8546832 2.9564874 2.6648109 2.9157287 2.7826876 2.8598014 3.0088561 2.5721616 2.6274971 2.1342995 2.1205720 1.8173715 1.9963532 2.0999285 2.3621394 2.4782708 2.2592118 2.2497531 2.1159370 2.2236690 2.3993076 2.6238076 2.5021723 2.5640781 2.3118949 2.9497327 2.6490114 2.6930992 2.6669199 2.7410023 2.5704637 2.8156528 2.8659108 2.7715559 2.5341313 2.7195828 3.0259260 2.7579874 2.8031359 2.9752927 2.8210526 2.8357005 2.8027539 2.7922374 2.7501987 2.8926483 2.8563044 3.0683609 2.8734953 2.8581599 2.8682653 2.7951239 2.8451995 3.0076859 2.9068118 2.9541043 3.1739775 3.0966474 2.7323330 2.7839392 2.6100074 2.7310872 2.7282592 2.9594344 2.6319468 3.0523914 2.8586578 2.8267784 2.7558649 3.0034799 2.7304207 2.9127918 2.9598017 3.0135877 2.9428010 2.9509828 2.6984671 2.9307058 3.1144248 3.0828881 3.1541462 2.8531758 3.0062629 2.8780083 2.9795809 2.8403582 2.8764295 2.9696788 2.8899261 2.7447318 2.7634346 2.6880586 2.9208057 2.8197730 3.1437131 3.0933003 2.8482359 3.2712494 2.6604590 2.9116886 2.9537136 2.7273440 2.8355555 2.4953578 2.4380580 2.5703938 2.4612347 2.4618944 2.3628271 2.3648851 2.4175641 2.4315690 2.5578815 2.4331799 2.3772116 2.1949138 2.3225108 2.6479015 2.4813281 2.5996369 2.5627355 2.6265294 2.5679563 2.4078366 2.4566815 2.5807121 2.4484791 2.4485094 2.5270379 2.5466978 2.5753023 2.4222505 2.6650378 2.4043862 2.6414546 2.5891601 2.5444288 2.4681132 2.4651221 2.5988551 2.4343509 2.6852544 2.6530890 2.3335359 2.6659145 2.4855222 2.5863634 2.5206389 2.5290693 2.5072655 2.4828738 2.5990325 2.7309341 2.7338209 2.6753602 2.5573639 2.7105552 2.6553183 2.5362705 2.6212930 2.5720172 2.8467369 2.6003505 2.4079192 2.4253680 2.6428109 2.7683243 2.7169586 2.5983613 2.7549455 2.4784901 2.6320746 2.7162711 2.3369936 2.6140859 2.7863156 2.6877675 2.6561227 2.4464738 2.8077555 2.5391446 2.6211195 2.7137246 2.6586393 2.6351651 2.3927647 2.5769438 2.5085973 2.4706056 2.5428584 2.3852544 2.4490085 2.7351429 2.7355305 2.6373210 2.5970668 2.5510342 2.5332905 2.7367334 2.8040102 2.4704058 2.4550207 2.5485188 2.4558867 2.3828097 2.1951640 2.4481313 2.4889428 2.6110949 2.5112011 2.6330837 2.4942192 2.2140854 2.5204595 2.7718285 2.4304685 2.5781470 2.6228592 2.3809910 2.5710671 2.6093930 2.4808664 2.3425895 2.4152851 2.5329056 2.5202528 2.3626071 2.5673029 2.3824041 2.3196468 2.3969944 2.5446399 2.8331515 2.5786610 2.7342689 3.2488585 3.0931317 3.0345910 2.4284204 2.6087861 2.8015939 3.1653926 2.9860862 2.7181206 2.7339745 2.8987959 2.6107420 2.5398193 2.6049806 2.6549146 2.6752571 2.4828314 2.6062803 2.5650511 2.7370037 2.6230397 2.7470032 2.4740213 2.8577077 2.9149808 2.6098156 1.8197336 2.2537330 2.4086615 2.4131713 2.4316886 2.5011901 2.1025242 2.6243254 2.2083870 2.6134810 2.7499396 2.3245201 2.4940915 2.4560713 2.7118194 2.6627726 2.6302149 2.5441929 2.6159169 2.8073168 2.3297097 2.3161597 2.2882145 2.2062697 2.5496000 2.2292460 2.4233284 2.2467701 2.4024188 2.2083300 2.3779341 2.3055542 2.4849682 2.3632160 2.4609515 2.4487633 2.7688393 2.5605438 2.8122159 2.6775769 2.3033372 2.3027827 2.3869982 2.6407610 2.5955832 2.1237533 2.3472956 2.4984395 2.4734979 2.5151292 2.5872324 2.3411220 2.4690667 2.5831863 2.5091171 2.6189952 2.9454899 2.6771779 2.5261905 2.6850507 2.7733333 2.6735355 2.6413465 3.2225285 2.1896197 2.3993100 2.2185572 2.3615950 2.2213327 2.7416997 2.6829959 2.3484320 2.6072680 2.5121541 
assembly_BlackSea10|NODE_326562_length_2590_cov_4.156607_1|protein       2.4454825 2.2351716 2.2727467 2.3939138 2.2619696 2.1776876 1.9806760 1.9876666 2.1662357 2.2498263 2.2816194 1.9696355 1.9250986 2.1878091 1.9384258 1.8941359 2.5212912 2.2992005 2.0468223 2.2585906 1.9413792 2.2541116 2.2392453 2.1005995 2.1017410 1.9948743 2.3863131 2.3285517 2.3945527 2.1353646 2.3101332 2.2139434 2.1686515 2.5011228 2.3522877 2.1947876 2.2833571 2.3911545 2.6126826 2.6964799 2.3402311 2.7204066 2.0726653 2.0366219 2.2536537 2.0905247 2.2463328 2.2013861 2.3217869 2.3579479 2.1348309 2.0981911 2.0411113 1.9002031 2.0762383 2.0291253 2.0843521 2.0728667 2.0907329 2.0547836 2.9544953 2.2710088 2.4084667 1.9075254 2.3021863 2.2605098 2.2263365 2.2463922 2.2994514 1.9669425 1.9283962 2.1337815 2.4886204 2.6831324 2.2442343 2.5039536 2.1450914 2.0803701 2.3003917 2.3015541 2.2919871 2.3563109 2.1903914 2.2051333 2.3839349 2.5067209 2.3652321 2.3819558 2.2503774 2.0866475 2.3239031 2.5712004 2.1996919 2.0078011 2.0594825 2.1029796 2.0757954 2.3355855 2.3047059 2.3190758 2.2635495 2.2962452 2.5293487 2.2630437 2.3149823 2.3639514 2.4042498 2.4564428 2.5340918 2.5417237 2.1013295 2.0811441 2.3309798 2.0873211 2.5260452 2.4199972 2.5423949 2.2728980 2.6837488 2.7806867 2.7626425 2.2690551 2.2586969 2.3596569 2.2379766 2.2168106 2.3183213 2.4174332 2.2815721 2.3229393 2.1548949 2.2506891 2.3616171 2.5159609 2.4289938 2.4433956 2.4459543 2.1264028 2.3103498 2.1812126 2.2521284 2.5974747 2.5908152 2.0339825 2.4020259 2.3180361 2.1713723 2.5606165 2.1913723 2.1953001 2.3560050 2.2540231 2.5856355 2.0054680 2.4036544 2.2737037 2.1957404 2.5216636 2.2865000 2.6297919 2.2544726 2.5615160 2.3829694 2.1745890 2.3521458 2.1538700 2.1899376 2.2554951 2.5959262 2.2601786 2.4767019 2.3479294 2.1443851 2.4027152 2.3616004 2.1517092 2.2602599 2.1526418 2.1857561 2.3216388 2.4459310 2.5280041 2.3654221 2.1560253 2.1890174 2.1281362 2.4964672 2.6734377 2.0012163 2.0837622 1.8012069 1.8706825 1.8737108 1.9241079 1.8660752 2.0129975 1.9304400 2.0277604 1.9125452 2.0893840 1.8197170 1.8711199 1.6833979 1.7472749 1.7331653 1.7729729 1.7882472 1.7700827 2.0321409 1.8830725 1.8818551 1.8839553 1.8920149 1.9057796 1.9296596 1.8686724 1.7888377 1.7555685 1.8950416 1.8168264 2.1086051 2.0919511 2.1603026 1.8233200 2.0962802 2.2481074 1.7155982 1.4408560 1.5994687 1.3619327 1.3440317 1.6295569 1.6710674 1.5527205 1.6364864 1.7016443 1.5579808 1.8155775 1.3910648 1.4431060 1.5309328 1.6378444 1.4218643 1.4255066 1.4741692 1.4443789 1.4505548 1.3714511 1.4219898 1.4421883 1.3299213 1.4269899 1.3314910 1.3779820 1.2127165 1.4002680 1.3686547 1.4878114 1.3506181 1.4207554 1.3514015 1.3936450 1.3821013 1.4114697 1.3306132 1.3898402 1.4986923 1.4979142 1.5793256 1.3887039 1.4747510 1.1787207 1.4671697 1.5889543 1.4605265 1.4971415 1.4583586 1.4261208 1.5001560 1.3834247 1.5090174 1.5667980 1.4306042 1.6265978 1.3861229 1.5431922 1.5246294 1.6275087 1.5575630 1.5564374 1.6207550 1.5495014 1.4460930 1.4834431 1.5543995 1.4304663 1.5700726 1.6902038 1.4768201 1.4977913 1.3793137 1.3522502 1.5219984 1.4861177 1.5111589 1.3472601 1.5696427 1.3772590 1.4341190 1.3737522 1.4973843 1.3990309 1.2419718 1.4830943 1.3185546 1.2934027 1.5082132 1.8063160 1.5763595 1.6276649 1.5278903 1.6404124 1.5293366 1.5360395 1.5093077 1.2268947 1.4633902 1.4053507 1.3889643 1.4793195 1.3488631 1.3849022 1.4000307 1.4036553 1.4898796 1.5342249 1.5149881 1.4395128 1.6470257 1.4326406 1.5293235 1.1607798 1.5735496 1.6555416 1.5032390 1.4623758 1.4356374 1.3807447 1.4619695 1.4543658 1.3611568 1.6360799 1.2606690 1.3609123 1.3138262 1.6091329 1.7064064 1.4055600 1.8818473 1.6023500 1.4380931 1.5485529 1.5925227 1.7205880 1.6175085 1.5783415 2.3525348 2.2471295 2.2042696 2.2336235 2.5175977 2.7909725 2.8340712 2.6851969 2.6227887 2.5756688 2.4950142 2.3329499 2.6435675 2.9868206 2.7936052 1.3694526 1.8136930 1.7771191 1.9324348 1.7814832 1.6101479 1.8078254 2.4558469 1.5366954 1.8926904 1.8661597 1.8956574 2.1402472 2.2924339 2.2764247 2.1946028 2.3564451 1.9955088 2.0580027 2.2328589 2.2095311 2.1178308 2.2097179 2.3136927 1.8942972 2.2325308 2.0681763 2.0995553 2.1974884 2.0655102 1.9572353 2.1794470 2.1307147 2.2152937 2.0616661 2.3725998 2.1496602 2.0970677 2.2009921 1.9761885 2.1373811 1.9862908 1.9941619 1.9572596 2.0767706 2.0381238 2.3311001 2.2130095 2.1793694 2.1735525 2.0098412 2.1613104 1.8278201 2.1538887 2.2133867 2.2417484 2.1906131 1.9891923 2.0188754 1.7781604 1.7918463 1.7441115 1.7653766 1.8232035 2.0276040 1.8793306 1.8287342 1.9147452 1.8357962 2.0418064 1.8037247 2.0025575 1.7039037 1.5397235 1.7973897 1.9475458 1.8531570 1.9522357 1.8017760 1.6751332 1.9989895 1.8689568 2.0709471 1.9453839 1.9361686 1.9831588 1.8125059 2.0210989 2.2839860 1.6801477 1.7697447 1.9948120 1.7695691 1.9145384 1.9666502 2.0145658 1.8147481 2.0030490 1.8148333 1.6500633 2.0540675 2.0420285 1.9666128 1.9676932 1.9677561 1.7923654 1.7895969 1.5483517 2.0179651 1.8663209 2.0420969 1.9161365 2.0890803 2.0052440 1.8467665 1.8891953 1.9022480 2.0265982 2.0254288 1.8637297 1.8366517 1.9105501 2.0603251 2.1094098 2.1161132 2.1078637 1.9302429 1.4832119 1.3565077 1.7291625 1.8355351 1.7828693 1.5975878 1.8077143 1.5364897 1.7081196 1.5882583 1.7027632 1.6610150 1.6588307 1.6450837 1.8323720 1.5651539 1.6354626 1.6584205 1.8932223 2.0191994 1.9215298 1.9316496 1.7989670 1.8457313 1.7834054 2.0763648 1.7237655 1.7699715 1.6503813 1.8617555 1.8741650 1.9073475 1.8604812 2.0603220 2.1457832 2.0671835 2.0683541 1.7491368 1.9793720 2.0421134 2.0472645 1.9747179 1.9680490 1.8952509 2.1342108 1.8943716 1.9912016 1.3000156 1.8247304 2.1253789 2.0909727 2.1873515 2.0915590 2.0232285 1.9866294 1.8713721 1.8681881 1.4406633 1.6729220 1.8913719 2.3192035 1.7474385 2.0041533 1.7916090 1.8440518 1.9630724 2.0256044 2.2413148 2.1016690 2.0993254 2.3094059 2.0819080 2.1656471 2.1346986 2.3107424 2.0665779 2.2576413 2.1898248 1.9750382 2.1630848 2.0374642 1.8808704 2.0969353 2.1944336 2.2693600 2.1882647 2.0751218 2.1933861 2.2121559 2.2675825 2.0320123 2.3698977 2.3114057 2.1228913 2.3602774 2.0772816 2.0225712 2.4033472 2.3831192 2.3929167 2.4465195 2.4694564 2.4063517 2.4722236 2.3870765 2.4551707 2.4515769 2.3075246 2.2572251 2.2486753 2.4152451 2.5379976 2.4027682 2.2445159 2.1747475 2.2863247 2.2686740 1.8826479 2.3354357 2.1380204 2.1455631 2.1486702 2.2067110 2.4332741 2.1141325 2.1195242 2.5195709 2.6113927 2.2777433 2.5506745 2.4398463 2.4472371 2.3489611 2.6066625 2.5810926 2.2800312 2.2584965 2.4462688 2.1561216 2.2509123 2.3664794 2.2919530 2.2773280 2.2613181 2.3404104 2.3906144 2.4623094 2.2269133 2.6055056 2.2747922 2.4220753 2.3382268 2.2130590 2.3619936 2.1095765 2.3131813 1.9653328 2.2667924 2.2761083 1.9671652 2.4801087 2.2019790 2.3396112 2.1698613 2.2594869 2.2147310 2.4530939 2.4822115 2.2628013 2.4965171 2.6222374 2.5827741 2.1660720 2.7245210 2.3945685 2.6746738 2.2118170 2.1609248 2.2909191 2.2278376 2.2534996 2.0182289 2.3269601 2.2879660 2.3423190 2.1422093 2.2049772 2.3263342 2.0683136 2.0737878 2.3208046 2.0341039 2.0512891 2.5198010 2.5237458 2.2869383 2.1919501 2.1990415 2.2581390 2.4679849 2.1682491 2.3525013 2.0999310 2.1373499 2.1366946 2.1653500 2.2827706 2.1493370 2.2612179 2.1788740 2.2659858 2.2333120 2.1126776 2.2711139 2.0936300 2.1256396 2.6274009 2.4935247 2.5764314 2.2661084 1.9807685 2.1407249 2.1449210 2.2610236 2.2746804 2.1708065 2.1711952 1.9907114 2.2837062 2.1207666 2.1660912 2.1298062 2.5206587 2.0562786 2.2574761 2.2299473 1.7801179 2.1808345 2.3151795 2.2259725 2.2635075 1.8804355 2.1206177 2.0329053 2.0826509 1.9296881 2.1298399 2.1027175 2.0517271 2.0481679 1.9304398 2.0769106 1.9161495 1.9154448 2.2697772 1.9150900 2.0989746 1.7206658 2.1991753 2.0014964 2.2489174 2.3207847 2.0244469 1.9403237 2.0282737 2.4653429 2.4538536 2.0879056 2.0181714 1.9896443 1.8792348 2.0753404 2.0588376 1.9043476 2.3260803 2.6348848 2.3432286 2.0282336 2.5889170 2.4305399 2.3571280 2.1587379 2.3164108 2.4541855 2.2150272 2.0494813 2.1427217 2.3864575 2.2599646 2.3954139 2.4472528 2.5240987 2.5503158 2.4236565 2.2303270 2.3009671 2.6016140 2.3524923 2.4561943 2.1905126 2.1992518 2.2183254 2.4868717 2.4278114 2.5711285 2.4650416 2.4796199 2.6271238 2.9210249 2.9300681 2.3042964 2.8535403 2.4792639 2.4272904 2.8554880 2.5805223 2.5430440 2.9668536 2.4111220 2.1445146 2.0825441 1.8601213 1.9164904 1.8804703 1.5678342 1.5751316 1.7985508 1.7101851 1.8327321 1.7039208 1.6041260 1.5722607 1.6349473 1.5939226 1.5818109 1.5902531 1.5280109 1.5880882 1.5771733 1.4917293 1.5985288 1.5897592 1.5365482 1.5849721 1.6988845 1.4490544 1.5375293 1.4772980 1.4368133 1.4127966 1.4029726 1.3137799 1.5013359 1.4783452 1.5382352 1.4823589 1.2423957 1.3295664 1.3591420 1.4282509 1.4417070 1.5309375 1.4506730 1.3206638 1.4656506 1.3825343 1.3352780 1.3453010 1.3713335 1.4424023 1.5240257 1.4460083 1.4811548 1.3799222 1.3891357 1.3425786 1.2677665 1.3270500 1.3802721 1.3310397 1.1780118 1.2041504 1.3666726 1.2200944 1.3050555 1.2595430 1.4409605 1.3826138 1.3841472 1.3625413 1.3700147 1.3887590 1.3913181 1.3826269 1.4394675 1.3912355 1.3288718 1.3539001 1.3867516 1.2677799 1.3313885 1.2676100 1.3977884 1.3895774 1.4634719 1.2201417 1.3348105 1.2529257 1.2420282 1.2071913 1.3682862 1.2837403 1.2206615 1.0902160 0.9085547 0.9352062 0.9607342 1.0329046 1.3192881 1.3139193 1.5047146 1.5208292 1.6175580 1.6107731 1.5624453 1.4974311 1.4624633 1.2915041 1.4060928 1.3970929 1.4181530 0.7562266 0.6909494 0.7806161 0.6655237 0.7991110 0.8389296 0.6689238 0.6341013 0.6681520 0.6652549 0.7200932 0.6372996 0.7110054 0.6827732 0.6652858 0.6750859 0.7295458 0.7299842 0.7065043 0.6085015 0.6293771 0.6416771 0.5804024 0.5866829 0.5787431 0.5548188 0.5623418 0.6003037 0.5625296 0.6630101 0.6060056 0.6401476 0.6271005 0.5910658 0.5709996 0.6358646 0.6365321 0.6718440 0.5979212 0.6301086 0.6704014 0.6611908 0.6452401 0.6222898 0.6538061 0.7082549 0.5446762 0.6121117 0.5797557 0.6542974 0.6431202 0.7412810 0.5714443 0.5462697 0.5780417 0.6601559 0.6054348 0.6648986 0.6336914 0.6583479 0.6119397 0.5588204 0.5549538 0.5941075 0.5470345 0.5682874 0.5784491 0.5841306 0.5358957 0.5483457 0.5757026 0.5457051 0.5512699 0.5225854 0.5847396 0.6150203 0.5286158 0.6420777 0.6749484 0.6104850 0.6628552 0.6564759 0.6589762 0.6717219 0.6855793 0.6896815 0.6034612 0.6689741 0.6688055 0.4612120 0.4668699 0.4663177 0.5668492 0.5442420 0.5350085 0.5508720 0.5309828 0.5379023 0.5458041 0.6032338 0.5231223 0.5644629 0.5106557 0.5502988 0.4719348 0.5355785 0.4697841 0.5386543 0.5938620 0.4893548 0.5835915 0.4985748 0.1772484 0.0000000 0.2626935 0.3212420 0.5051776 0.5061217 0.4941710 0.4760977 0.4500096 0.5523063 0.4590702 0.5067677 0.4954369 0.5998306 0.5266506 0.5072748 0.4931876 0.4593924 0.5230970 0.5087466 0.4747515 0.4773110 0.5048345 0.5575951 0.6194707 0.5852760 0.5579331 0.5730224 0.6346151 0.6520290 0.5934037 0.5886151 0.6164889 0.5505066 0.5660416 0.5919656 0.6180850 0.5689921 0.5086726 0.5388723 0.5624168 0.5559376 0.4846983 0.4649331 0.6007975 0.5859366 0.5557058 0.5427329 0.5320198 0.4643609 0.5665204 0.5217928 0.5816468 0.5419708 0.5078397 0.4975801 0.5579789 0.5224997 0.5775168 0.4984340 0.5213039 0.5413316 0.5325329 0.5552656 0.4901626 0.5676881 0.5097335 0.5700023 0.5247469 0.5612329 0.5649191 0.5919431 0.5272713 0.5801486 0.5087264 0.4708596 0.5147652 0.4997937 0.5704174 0.5995879 0.5759745 0.5778432 0.6208650 0.5724875 0.5612205 0.5498184 0.5595934 0.5528517 0.5645631 0.5263070 0.3974457 0.5508780 0.4894412 0.5489383 0.4642693 0.4685255 0.5216000 0.4999571 0.4747434 0.4713174 0.4601279 0.4622239 0.5753996 0.5014006 0.5003120 0.5930385 0.5747623 0.5170493 0.5408191 0.4708156 0.5481857 0.5710476 0.4879819 0.5858733 0.5513411 0.5744249 0.5949380 0.5530515 0.5935628 0.5914853 0.5892670 0.5383332 0.5317489 0.5324194 0.5538644 0.5201307 0.6258492 0.5265049 0.6491357 0.5325460 0.5535287 0.5800534 0.6170275 0.5353886 0.5642883 0.5307523 0.5712849 0.5904623 0.5817292 0.5784464 0.6137772 0.6157425 0.5160950 0.5053501 0.4748119 0.4965799 0.5527288 0.5208152 0.4872441 0.6025167 0.6069561 0.4659712 0.5014689 0.5510476 0.5356718 0.5301917 0.5464437 0.4895812 0.5498233 0.5983338 0.5450936 0.5782079 0.5717192 0.5527495 0.5967136 0.6176831 0.5906713 0.6288157 0.5001798 0.5250464 0.5960950 0.5064437 0.5243110 0.4811532 0.5051947 0.4986892 0.5030072 0.5562336 0.4894963 0.5745248 0.5839829 0.5088714 0.5704569 0.5416605 0.5173201 0.4868942 0.4955923 0.5009829 0.5144555 0.5226335 0.5052400 0.5116725 0.4758673 0.4987175 0.5182417 0.5182632 0.5356947 0.4856371 0.5169096 0.5802332 0.6026456 0.6344388 0.6607262 0.6042293 0.6211515 0.5511236 0.5699571 0.6213128 0.5831678 0.6409282 0.6529349 0.6589346 0.5810357 0.6190776 0.5846222 0.7193933 0.6659769 0.7060231 0.6632235 0.6868106 0.6223751 0.6307517 0.5950434 0.6327074 0.6383503 0.6191307 0.6573077 0.6546607 0.6145862 0.5580195 0.5145533 0.5286194 0.4826858 0.5960473 0.6520590 0.6244073 0.5609561 0.8326013 0.6094593 0.5767800 0.5881843 0.6323703 0.6032750 0.5783940 0.5326133 0.5481290 0.5511150 0.5710918 0.6510574 0.5291299 0.7040357 0.5364116 0.5946143 0.6177249 0.5951196 0.6895798 0.5659981 0.6456310 0.7721483 0.7368205 0.5503679 0.6065578 0.6087340 0.6293156 0.6045636 0.6056818 0.6538419 0.6215879 0.6167660 0.6308487 0.5431700 0.6426994 0.6988623 0.6184518 0.6622113 0.6568647 0.6578613 0.6448704 0.6453580 0.7283792 0.5764723 0.7713002 0.7430651 0.6860603 0.7029771 0.6338300 0.7146475 0.7493107 0.6697446 0.6594884 0.6651263 0.7224329 0.6655069 0.6073202 0.6579024 0.6544552 0.5579775 0.6922010 0.6987686 0.6998021 0.6845022 0.7783257 0.7500416 0.7062856 0.7105660 0.6536697 0.6723146 0.6349998 0.5145884 0.6332060 0.6049531 0.5632151 0.5849514 0.6568247 0.6306003 0.6472574 0.6275787 0.6234029 0.7313842 0.7216718 0.6729433 0.6507724 0.6866213 0.7202993 0.6805589 0.5854482 0.5437276 0.5098200 0.5565040 0.6657743 0.6428944 0.6457294 0.6073955 0.5031664 0.5487214 0.5436868 0.5769343 0.6057151 0.5702638 0.6186692 0.5390758 0.5507392 0.6006603 0.5721886 0.6261670 0.5687878 0.5622790 0.5877661 0.4849667 0.5614851 0.5739498 0.5665689 0.6095919 0.7186352 0.7015807 0.6568246 0.6591265 0.5954826 0.6138608 0.6612860 0.5987268 0.6250030 0.6459952 0.7027695 0.5871358 0.6042548 0.6284942 0.6850068 0.5570512 0.6162565 0.6052375 0.6299380 0.6795823 0.6203097 0.5743333 0.6305535 0.6754951 0.6536018 0.6480711 0.6399365 0.5441177 0.6931238 0.6790413 0.5883408 0.5675342 0.5955386 0.7242391 0.6501242 0.7195533 0.6025081 0.6722536 0.6276214 0.7668972 0.7406912 0.6435050 0.5875665 0.6819578 0.6903778 0.7387548 0.7239526 0.7055593 0.6633781 0.6947298 0.5737065 0.6202626 0.7796070 0.7414177 0.6746399 0.6834309 0.7063618 0.7049980 0.7016718 0.6757978 0.7906037 0.7449881 0.7336291 0.6874553 0.7213193 0.6997980 0.6975567 0.6752675 0.7103124 0.6781704 0.6558995 0.7012974 0.7254926 0.8196468 0.7806168 0.7548411 0.7775105 0.5151809 0.6662101 0.7097496 0.6385663 0.7622788 0.7041907 0.8417243 0.7482757 0.8101098 0.7920374 0.7528560 0.9828792 0.7973676 0.7506600 0.6764210 0.6078829 0.6185831 0.5940076 0.5149626 0.6579791 0.6086055 0.5582884 0.5978235 0.6135192 0.6034947 0.7003008 0.8753833 0.8817779 0.9017848 0.7890759 0.7826997 0.8573545 0.7674714 0.7768810 0.8224997 0.7600098 0.7864036 0.7243068 0.8484277 0.8316803 1.0425029 0.8558187 0.7047798 0.8188955 0.8401109 0.8651420 0.8270319 0.9446775 0.9023424 0.8415620 0.7714053 0.8180780 0.7738358 0.8189189 0.8111423 0.8704332 0.8931607 0.8671530 0.8709869 0.7168383 0.8982932 0.8306674 0.8262473 0.8461046 0.8539438 0.8373664 0.8316200 0.8447687 0.8314841 0.8745605 0.8789345 0.8758732 0.8625219 0.8475289 0.8567445 0.7661089 0.7577119 0.8393347 0.8136541 0.7719024 0.8516523 0.8321367 0.8972333 0.9352392 0.9020122 0.9307875 0.9088794 0.8292210 0.8466760 0.9008502 0.9244550 0.8415888 0.8985994 0.8173364 0.8461390 0.8623413 0.9827093 0.9598762 0.8335922 1.0802169 0.9476826 1.0934180 1.1891135 0.8576634 1.9236068 2.0472556 1.9170488 1.9829754 2.1111704 2.1211050 2.1613161 2.1121954 2.1252804 1.9182358 1.8601318 1.7661096 1.9617770 2.0454681 1.9195651 1.9177297 1.9374266 1.9229293 1.9124761 1.9294545 2.0585720 1.9861100 1.9149972 1.7973631 1.6502436 1.7618291 2.1137727 2.0685964 1.5035863 1.4820703 2.0948673 1.9365013 2.1523911 2.1392657 1.7489028 1.8581096 1.7173094 1.7105499 1.7596371 2.4645664 2.6014028 2.4150843 2.4904492 2.4896387 2.4024062 2.3866944 2.3968452 2.2161895 2.4990571 2.4266460 2.3150909 2.4932816 2.2585741 2.5401642 2.5227734 2.7082633 2.7824142 2.1550335 2.0732258 1.8469675 2.0232719 2.0684692 2.2141968 2.0868881 2.0635521 2.0775545 2.2042064 2.2831858 2.5942564 2.4544678 2.6276675 2.5829835 2.3322221 2.4449810 2.3796317 2.3644519 2.3459663 2.3387710 1.8721935 1.8694148 1.8026726 1.8588414 2.0499038 2.0697030 1.9778647 1.9898812 1.9513274 2.0337628 1.9020047 1.9039762 1.9408187 1.8698409 2.3468208 1.8662348 2.2027217 2.1871878 2.1501092 2.0931326 2.1783525 2.2279849 2.0221346 2.0911961 1.9627213 1.9141264 2.0330498 1.8900534 1.9474100 1.8873488 1.9937608 1.9215102 1.9301442 1.9343188 1.9077019 2.0730859 2.0070804 2.0275544 1.8855020 1.8983819 2.3525730 2.2828444 2.2032692 2.3722150 2.2725596 2.3843938 2.0672147 2.3016284 2.2668317 2.1030104 2.2208805 2.0483112 2.0641532 2.0934837 2.1476947 1.9142443 2.2391862 2.4012527 2.3724361 2.0914105 2.0613339 2.2282503 2.0856150 2.1335383 2.1495058 2.1421306 1.9631884 1.9496948 2.0419478 2.0382720 2.0042626 2.2022469 1.8831634 1.8797340 2.1287366 2.1465736 2.3081515 2.1946675 2.3410153 2.0730240 2.2019680 2.2188831 2.2028738 2.1113041 2.1746686 2.0961880 2.1384490 2.1396545 2.2688637 2.2830816 2.0278108 2.2811122 2.3815593 2.3239534 2.1059483 2.2371632 2.2057317 2.0461357 2.2103790 2.0506120 2.2397338 2.2649639 2.2795437 2.3567309 2.3301399 2.2330298 2.1426836 2.1522170 2.1349052 2.0769171 2.0726840 2.0354801 2.1302562 2.2324618 2.0113118 2.0947073 2.0644282 2.2122606 2.0689485 2.0815694 2.1265490 2.2878484 2.1710949 2.1376413 2.2956397 2.3695044 2.3208292 2.2007663 2.3503143 2.2750981 2.4058495 2.2420506 2.3159842 2.3355317 2.3704125 2.3234189 2.3725274 2.3564555 2.3931615 2.2403546 2.4203653 2.4376232 2.3629714 2.4838576 2.3080331 2.3869258 2.1690703 2.1175761 1.9194327 1.9219260 2.0177107 2.0401084 2.0536757 1.8732697 1.9668366 1.9099342 1.8202880 1.8138959 1.8983363 1.9779990 1.9579607 1.9568231 1.9252243 1.9322892 2.1837156 1.8861969 1.8572966 2.0315178 2.0906392 1.7914652 2.1958828 1.8720386 1.9370830 1.9239674 1.8936992 1.8225160 1.8844026 1.8361539 2.1090723 2.1372459 1.8626836 1.9561926 2.0741371 2.1502200 2.4855940 2.3850598 2.3699847 2.4870544 2.0397577 2.2871599 2.2112143 2.5255350 2.2030855 2.3849701 2.4383264 2.5239320 2.5678236 2.1841733 2.2248056 2.0998674 2.0733130 2.1197921 2.0750772 2.3220166 2.2384728 2.4063928 2.2702053 2.5087571 2.5362551 2.5963994 2.2113404 2.0883986 2.2337159 2.0924641 2.1436011 2.4673697 2.3941021 2.2992295 2.1694424 2.3507349 2.4441516 2.3744039 2.4649342 2.5062882 2.3412947 2.1261502 2.3943730 2.2657580 2.4776891 2.4587935 2.6254994 2.2727012 2.6740121 2.2376217 2.0748367 2.2377988 2.3912213 2.0393803 2.3703072 2.4268628 2.4867968 2.2928933 2.3572822 2.4406168 2.3953753 2.3668478 2.0946052 2.3518334 2.3225337 2.1283422 2.4087260 2.2663542 2.2715245 2.4815803 2.3591308 2.3161572 2.2461057 1.9610856 2.3010942 2.1635559 2.4762944 2.5182100 2.4198009 2.2519781 2.1651728 2.5255039 2.7232183 2.6977870 2.3791037 2.6387204 2.5629585 2.5720282 2.4866952 2.4803238 2.4928892 2.6193210 2.2099842 2.4388354 2.4507364 2.5904054 2.1931131 2.1750943 2.2273522 2.2320503 2.2870515 2.1045777 2.3090292 1.9631871 1.9891724 1.9256774 1.9861449 2.0385278 2.1285635 1.9418668 2.0202815 2.0110906 2.1390052 2.3086650 2.1726654 2.5545396 2.1421795 2.1446616 1.8719537 1.9023103 2.2870478 2.0161312 2.2841166 1.9324390 1.8886238 2.0544109 2.3466008 2.4458710 2.2247781 2.3210743 2.3280285 2.1428994 2.2553241 2.1877297 2.4560877 2.0077095 2.4021297 2.0607733 2.2684417 2.0006656 1.9630126 1.7754018 2.1967092 2.0408743 1.9995084 2.1041694 2.1321499 2.1349329 1.9592812 2.2898284 2.2673475 2.0454270 2.1464691 2.0354516 2.0960182 1.9554971 2.3487262 2.1981626 2.2892975 2.2243834 2.4814614 2.4730418 2.2634547 2.2845691 2.4892223 2.1080887 2.3742204 2.1134570 2.2772903 2.3522705 2.2846103 2.3826366 2.4456394 2.5005578 2.5227869 2.4894061 2.6487801 2.4874317 2.4514271 2.4482486 2.5037751 2.7668580 2.5758241 2.4618090 2.2625641 2.3566676 2.1539559 2.2995336 2.2979933 2.3567834 2.4194159 2.3562782 2.2373706 2.1909317 2.2636888 2.2369726 2.1815991 2.2026988 2.2163834 2.2674027 2.1395681 2.3655974 2.2411437 2.1609407 2.5656342 2.2220351 2.3033859 2.5707944 2.3886438 2.5342407 2.7542014 2.2601651 2.1302235 2.1338500 2.1051649 2.2215169 2.3860401 2.4154709 2.4609762 2.2125350 2.2101103 2.1058590 2.3943012 2.3335815 2.4091778 2.7419450 2.6880257 2.4075522 2.3320824 1.9765854 1.9290726 1.9226137 2.0159973 1.9099523 1.9968765 1.9584489 1.9475098 1.7579002 2.0507788 2.1563244 2.0995957 2.0765125 1.8451596 1.9702803 1.9176662 1.9990785 2.0682981 1.9750283 2.0655327 2.1308913 2.1117070 2.3998433 2.4509695 2.3331533 2.1072895 2.0603708 2.3106669 2.1813918 2.3230221 2.3246272 2.1569628 2.3603978 2.2693602 2.1542418 2.2489196 2.1102628 2.2515982 2.0732268 2.2042501 2.1821549 2.0922997 2.1787259 2.2518064 2.3275295 2.1178706 2.3163779 2.2581607 2.2103354 2.1861195 2.2621648 2.2136321 2.3841425 2.3996566 2.2048144 2.2889703 2.2896617 2.3494393 2.3584187 2.4916586 2.0494868 2.0009085 2.0443608 1.9888713 2.0952167 2.2153942 2.1078076 2.0568256 1.9804922 2.0916588 1.9752827 2.0500694 1.8931777 1.9530043 2.0992466 2.0593341 1.9296541 2.0952095 1.8300416 2.0062761 1.9404590 1.8577568 2.0491112 2.0656008 1.9965759 2.1624564 2.2360361 2.4070441 2.1537887 2.3824450 2.2793372 2.3771189 2.2130676 2.3283416 2.2611346 2.2714147 2.3300185 2.3432885 2.5525855 2.6084027 2.5915284 2.7744933 2.7512136 2.6640603 2.2939841 2.6628213 2.4752785 2.5860901 2.6412104 2.7607301 2.5372056 2.5599838 2.5231714 2.6799579 2.6251444 2.5227933 2.6746203 2.6772228 2.6827825 2.7180261 2.4364769 2.4435818 2.6676523 2.5719216 2.2858367 2.4593691 2.2903019 2.4981748 2.6491185 2.3944118 2.4317765 2.4971126 2.5014216 2.4448192 2.4516523 2.4950087 2.4854928 2.3444199 2.0184243 2.1123920 2.0649280 2.3636202 2.5087177 2.3125249 2.3112798 2.4563235 2.5642836 2.1903605 2.1687253 2.4489133 2.4963961 2.2347958 2.3433192 2.4312967 2.3332337 1.9264892 2.1872704 2.2208095 2.7544190 3.0840190 2.6559600 2.7421658 2.6950396 2.7901654 2.5498075 2.7452995 2.7585272 2.4251457 2.7311697 2.7576535 3.0541365 2.2971383 2.4069135 2.8581079 2.7365273 2.3219695 2.6731641 2.4093729 2.7469323 2.7920517 2.4268239 2.4530414 2.7699149 2.5764381 2.6854983 2.7656188 2.7403341 2.6115989 2.5899970 2.5904767 2.6757636 2.5457905 2.5658279 2.5178923 2.6168272 3.0192105 2.7499893 2.7435841 2.8370570 2.9806893 3.0746908 2.6187759 2.7701782 2.7700399 2.7357551 2.7357682 2.7644116 2.7782325 2.4092999 3.0902773 2.9417451 2.8449828 2.5631218 2.8910002 2.5850104 2.7093031 2.5141772 2.6025332 2.7023918 2.6155122 2.6742493 2.6419033 2.6230680 2.5225733 2.5932501 2.7305160 2.9008123 3.2799763 3.0186851 2.5436488 2.3991510 2.5403140 2.4158014 2.8514539 2.5015253 2.7077288 2.1404151 1.5789042 2.3047945 2.6080439 2.5284444 2.2843530 2.3380524 2.4282559 2.5783676 2.6599458 2.3375387 2.7375742 2.4497496 2.7455028 2.6970308 2.5999185 2.6295000 2.7663534 2.7164882 2.6648972 2.7178425 2.6378676 2.8666605 2.7453634 2.7509994 2.8983602 2.4718425 2.5752320 2.1018893 2.1038619 1.8712206 1.9416189 2.0684406 2.3177389 2.4220295 2.2172825 2.2780916 2.0877918 2.3075722 2.4242724 2.6427276 2.5557605 2.5339763 2.3716651 2.8916882 2.7344850 2.6473580 2.6545767 2.8157743 2.5407326 2.8184485 2.7969114 2.6951264 2.5272263 2.5532320 2.9728934 2.6098357 2.7128918 3.0631837 2.8480420 2.7904102 2.8173743 2.6985715 2.7281796 2.9078765 2.8502145 3.0812390 2.9394528 2.8905351 2.8895135 2.8515468 2.7565296 3.0412068 2.8827599 2.9449985 3.0506471 3.0789240 2.8083789 2.8539609 2.6875958 2.8333558 2.6991840 2.9696640 2.7129356 3.0082601 2.7984252 2.8553878 2.7949955 3.0265797 2.7257328 2.8653943 3.0177221 2.9293986 2.9919616 2.8786325 2.6175739 2.9629645 3.1411893 3.0632767 3.1564332 2.7953174 2.9684352 2.8770106 2.9229319 2.8687576 2.7775498 2.8909280 2.9247447 2.7059850 2.6366180 2.6468926 2.8486512 2.7923554 3.0172254 3.0565942 2.8298636 3.2536647 2.6676341 3.0614766 2.9434342 2.7537265 2.7953566 2.3784932 2.4903833 2.5560913 2.5869244 2.4867088 2.3912580 2.3031258 2.4251920 2.3781322 2.3691154 2.3161696 2.3734409 2.2593979 2.2950495 2.6971546 2.6298625 2.7652226 2.6406463 2.6948402 2.6927824 2.5365000 2.5799345 2.5642077 2.5367895 2.5807011 2.5343054 2.6279408 2.6681895 2.5618203 2.7326987 2.4778791 2.6949636 2.7152278 2.3292532 2.4750310 2.4622230 2.6675527 2.5361253 2.7043669 2.7533075 2.4494031 2.6948077 2.4604525 2.6723149 2.4762463 2.6294445 2.4671393 2.5157543 2.5396639 2.6340104 2.7222724 2.6948624 2.7252291 2.7977095 2.7358739 2.4688964 2.7074135 2.6996730 2.8313259 2.8373765 2.3198923 2.4518451 2.5715892 2.8329203 2.7203518 2.4977830 2.8142684 2.3835392 2.5326947 2.7602883 2.2229772 2.5964124 2.6771425 2.6292442 2.4780558 2.3140951 2.6816528 2.5322849 2.6596082 2.6866960 2.6100187 2.6525000 2.3584429 2.5473700 2.4930033 2.4838428 2.4516304 2.3062619 2.4161330 2.6114821 2.7070952 2.5557246 2.4606506 2.5100552 2.4459586 2.6773719 2.6691492 2.5225449 2.3290978 2.4687770 2.5234057 2.4430032 2.2838644 2.3799804 2.4027930 2.6347841 2.5101136 2.6268477 2.5504732 2.1913385 2.6027950 2.6897663 2.3864366 2.5689527 2.7699648 2.3606540 2.5702607 2.6086540 2.4173381 2.2243005 2.3586684 2.3809414 2.3721685 2.4176656 2.5168233 2.3971991 2.2844840 2.3413243 2.4984044 2.8350030 2.5554490 2.8027184 3.1855595 3.1201356 3.0208932 2.4126086 2.6604529 2.7577908 2.9832229 3.0367905 2.8057496 2.7741503 2.8231930 2.6422686 2.6543110 2.5062969 2.6326992 2.7954204 2.5256319 2.6596403 2.6467650 2.5802584 2.5223024 2.8034622 2.4391369 2.8258665 2.7791618 2.6314266 1.9452891 2.4154170 2.4341835 2.1429315 2.2091765 2.5353021 2.1469232 2.5707060 2.3606002 2.6950337 2.6745775 2.4148513 2.5743213 2.4336819 2.7588522 2.5203002 2.5675842 2.4921234 2.6725377 2.7478447 2.3220899 2.3595598 2.3556125 2.3121477 2.5089258 2.2997192 2.4725323 2.3142731 2.2573614 2.3291136 2.2845042 2.3049130 2.3448431 2.4521997 2.4734019 2.3892191 2.6037241 2.4856690 2.7380515 2.5728408 2.3713655 2.3854173 2.3055995 2.5119505 2.5135957 2.0969737 2.3279704 2.3653868 2.3744383 2.5319908 2.5760861 2.3064685 2.5414947 2.5183509 2.4887342 2.4616547 2.8522905 2.6611877 2.4620814 2.7342377 2.7918213 2.6573315 2.7422568 3.0058114 2.1578029 2.4378937 2.2341995 2.3706792 2.2144768 2.5883813 2.6062466 2.5492054 2.6479666 2.5917335 
assembly_BlackSea8|NODE_141630_length_4354_cov_5.421726_3|protein        2.6315234 2.2620469 2.3985350 2.4542746 2.3440118 2.2004127 2.0349183 2.0722988 2.2463957 2.2575809 2.3722106 2.1451149 2.1045190 2.3430060 2.2190218 2.0802842 2.5537654 2.3699882 2.1207664 2.3076678 2.0655671 2.2957610 2.4270844 2.1012843 2.2279114 2.0666043 2.4148749 2.2481648 2.4310342 2.3053207 2.5235819 2.3531130 2.4424258 2.5702035 2.3475030 2.3377414 2.3523014 2.5249603 2.5302648 2.7832057 2.5266531 2.6866615 2.1604509 2.1558983 2.3959989 2.1900263 2.4144076 2.2457910 2.3479954 2.4539284 2.2485290 2.2182430 2.2623964 1.9018468 2.1390617 2.0995281 2.1267365 2.1571574 2.1868252 2.2457444 2.9941567 2.5806465 2.5604386 2.2256913 2.3265138 2.2530832 2.4018751 2.2746780 2.3932411 2.1129053 1.9822683 2.1208071 2.3185789 2.3753569 2.2485010 2.5475217 2.3589146 2.2457323 2.3523712 2.2698752 2.2878518 2.3552973 2.1893538 2.1706595 2.4427665 2.4675384 2.1102567 2.2968645 2.1986458 2.1977795 2.2526003 2.5385563 2.2408116 2.1126289 2.0490340 2.0679271 2.2660175 2.4622969 2.3169775 2.2102378 2.2097750 2.4821420 2.4704271 2.3801357 2.2001239 2.3738237 2.3445688 2.4826889 2.5497121 2.5430162 2.1646784 2.0446309 2.1733831 2.1767182 2.4177850 2.3702099 2.5583494 2.2952504 2.6849398 2.6291884 2.7449568 2.3841522 2.1927533 2.3301451 2.3085436 2.2553995 2.4697971 2.5222092 2.2145110 2.3916307 2.1548948 2.3909878 2.5067613 2.6221266 2.5010951 2.5608168 2.4675729 2.1061716 2.3559948 2.3770650 2.4528268 2.5370753 2.5715545 2.0103359 2.4290923 2.3155484 2.0802119 2.4059801 1.9962992 2.1439600 2.2935650 2.0987121 2.5531778 2.0612276 2.3693947 2.1344239 2.1983940 2.4936539 2.3607094 2.5905910 2.3887541 2.5445918 2.4972697 2.1768212 2.3809756 2.1421389 2.1531103 2.1566375 2.5791079 2.3022656 2.5375105 2.2607872 2.0908970 2.2719602 2.2650358 2.0796557 2.1979304 2.1549836 2.3327431 2.2016013 2.4971319 2.3848781 2.3142215 2.1633278 2.1811071 2.0695169 2.7205278 2.6795186 2.0776912 2.0571259 1.9188156 2.0190787 1.8953571 1.9725493 1.8726673 2.0409754 1.9331855 2.1534052 1.9430829 2.0544105 1.8002282 1.8704726 1.6481246 1.7992844 1.7852879 1.9240418 1.8454565 1.9193901 2.0962396 1.8236151 1.9196848 1.9822331 1.9152294 1.9897524 2.0267182 1.9169231 1.7461990 1.7725633 1.9422483 1.8413576 2.1120445 2.0940301 2.0320103 1.7197993 1.9393918 2.2990592 1.6634129 1.4509447 1.5370989 1.4622164 1.5043738 1.5867223 1.6538645 1.5646772 1.6369521 1.6779298 1.6477503 1.7589250 1.5390394 1.5700350 1.5775319 1.6484579 1.4317496 1.5087761 1.5526442 1.4896417 1.5288873 1.4322872 1.4735828 1.4820909 1.4090597 1.4502361 1.3715171 1.3504619 1.2264715 1.3739722 1.4041180 1.5068128 1.4711107 1.4652016 1.4329236 1.4338892 1.4287104 1.4900686 1.3198585 1.4594709 1.5226297 1.4897595 1.5058110 1.4366280 1.4738024 1.3092737 1.5686520 1.6262253 1.5726761 1.5653575 1.5427326 1.4826123 1.5123976 1.4343260 1.6409158 1.5890015 1.4790561 1.6970516 1.5072563 1.6237521 1.5579539 1.6795453 1.5531160 1.5972678 1.6557284 1.6032976 1.5478266 1.5610408 1.5887618 1.5120536 1.5761187 1.5870258 1.5143231 1.5020287 1.4574012 1.4319437 1.5075668 1.4169780 1.6305474 1.4793339 1.6659859 1.4528839 1.5273156 1.5672794 1.5848572 1.4779706 1.3985204 1.5497143 1.4502169 1.4841645 1.6152109 1.6926788 1.4929036 1.7050135 1.5096240 1.6689903 1.5511360 1.7184385 1.7453717 1.3527322 1.3638202 1.2909816 1.3974871 1.4349283 1.3006496 1.3050297 1.3500097 1.3594807 1.3758392 1.5514727 1.4070317 1.4449299 1.5629946 1.3604696 1.5394576 1.2260629 1.5533274 1.5927774 1.4790581 1.3635832 1.4591774 1.3673256 1.4165065 1.5055036 1.3783331 1.5691124 1.2448168 1.4023418 1.3678826 1.6580601 1.6477051 1.5340080 1.8402290 1.6087054 1.4370955 1.5660628 1.7862307 1.7939155 1.7161393 1.6192855 2.3032710 2.2781527 2.3109308 2.3707203 2.5752468 2.7794724 2.8727692 2.7212346 2.6903146 2.7430668 2.5076392 2.3189424 2.7106989 2.9198153 2.8729424 1.3663940 1.8544585 1.7814027 1.9297331 1.7903049 1.6861972 1.7595111 2.4560214 1.4414734 1.8765649 1.8753970 1.8808165 2.2761241 2.1728494 2.1756535 2.2217471 2.2098830 2.1209715 2.1848868 2.4535972 2.1562859 2.0198194 2.2492813 2.3073607 1.9115760 2.3113483 2.1123558 2.2208640 2.3544624 2.1502508 2.1143591 2.1988298 2.1192844 2.2914525 2.2131034 2.3919251 2.1996190 2.2256016 2.2685026 2.0657391 2.1600408 2.0626171 2.0632129 2.0654776 2.2860814 2.2931203 2.3322695 2.2780618 2.1618342 2.2240331 2.0903197 2.2304770 1.8684510 2.2307313 2.1719950 2.3376556 2.0845052 1.9150633 2.0075935 1.8829017 1.9680608 1.8089676 1.8767380 1.9332558 2.0580781 1.8483526 1.8443250 1.8167318 1.8362849 2.0214884 1.8684530 2.0276133 1.6412196 1.5361105 1.8362486 1.9966336 1.9084137 1.8910225 1.7585410 1.6828293 2.0998897 1.9291506 2.1107819 2.0598335 2.0579678 2.0660294 1.9241228 2.0604962 2.2971358 1.8792807 1.9032517 2.1295693 1.8126904 1.9791906 1.8979163 1.9353044 1.7144731 1.9637969 1.8216039 1.7747795 2.1058403 1.9954305 2.0962340 2.0439446 1.9896525 1.8275747 1.9280027 1.7319978 2.0511804 1.8722803 2.1028829 1.8323843 2.1087065 2.0131493 1.7266766 1.7898686 1.9116676 1.9390954 1.9949346 1.7950921 1.7932250 1.8645277 1.9850334 2.0326140 2.0552305 2.0960273 1.8294403 1.6099565 1.5989264 1.8403841 1.9234740 1.9080528 1.6755512 1.8895753 1.5148563 1.7105030 1.6377743 1.7817862 1.7153789 1.7422768 1.6894772 1.9020694 1.5980537 1.5834363 1.7429528 1.9355123 2.0178491 1.9970450 1.9702649 1.9340331 1.9180472 1.7761523 1.9527349 1.6828589 1.8833200 1.7136633 2.0312068 2.1063521 1.9471018 1.8667813 2.0830205 2.1264638 2.1594138 2.0590095 1.8997911 2.0696372 2.0862323 2.0816020 2.0779600 2.0143710 1.9327203 2.1686897 2.1147728 2.2084376 1.2854473 1.9026689 2.1427293 2.2066834 2.2701418 2.2309739 2.1324723 1.9854621 2.0951984 1.9549392 1.4769946 1.7368590 2.0225974 2.3851866 1.8393947 1.9341110 1.8246132 1.7811000 1.9365121 2.0247638 2.1707946 2.1242569 2.0980627 2.3081178 2.1457186 2.3179120 2.1080953 2.1927797 2.0193846 2.4360878 2.3270390 2.0423009 2.1937556 2.0760541 1.9552466 2.2007700 2.3124117 2.2349535 2.1989551 2.1045087 2.2366879 2.2635179 2.1941121 2.0223698 2.2312106 2.2339283 2.1799895 2.3791825 2.0475454 2.0608697 2.2801702 2.4520557 2.3165867 2.3590039 2.2856196 2.2759741 2.2504953 2.2942665 2.3231041 2.2378813 2.2278676 2.1597111 2.1731951 2.4035708 2.4395457 2.2743585 2.3096645 2.2351094 2.3758559 2.3046782 1.9312880 2.3973159 2.2340456 2.2518319 2.2776597 2.1376077 2.3643727 2.2632524 2.2167420 2.4882615 2.6684704 2.2844753 2.4549366 2.4356515 2.3631203 2.3157447 2.6280778 2.4323461 2.3149470 2.3596793 2.5525737 2.2669755 2.4261350 2.6104625 2.3839251 2.3582429 2.3760461 2.2927511 2.4200852 2.6342463 2.2145816 2.5298876 2.2239253 2.4060307 2.3043249 2.2632524 2.3097749 2.1011883 2.3681700 1.9980352 2.1984850 2.2175940 2.0479570 2.6439665 2.3401237 2.3935845 2.1802361 2.2182080 2.0915166 2.5566532 2.6751021 2.4161007 2.4814950 2.5158090 2.6858743 2.2972731 2.6121547 2.4845186 2.6609511 2.3310821 2.3093541 2.3640879 2.3770095 2.1643813 2.0270551 2.2848614 2.2642792 2.1530699 1.9585605 2.1569323 2.3544569 2.1720263 2.2725730 2.1888797 2.0768387 2.0721621 2.6275361 2.4202428 2.4495491 2.3072473 2.3648455 2.4105681 2.4227079 2.2011969 2.2054458 2.0367691 2.0723721 2.2105858 2.2392686 2.4046412 2.2119428 2.3565973 2.2342732 2.3402771 2.3139777 2.2057301 2.3523476 2.0611744 2.0715106 2.8681709 2.6385310 2.7663923 2.4862640 2.2687670 2.3474791 2.3561453 2.3099865 2.2412025 2.3670999 2.2829568 1.9827671 2.4119051 2.2484446 2.2570492 2.2708793 2.5545560 2.1554755 2.2439345 2.2504898 1.7003283 2.1909562 2.2407808 2.3524547 2.3405015 2.0760162 2.3908978 2.1078981 2.1210718 2.0336122 2.1561032 2.1448783 2.1477935 2.1597594 1.9346520 2.1684121 2.0829095 2.0101210 2.3120947 2.0708387 2.1930604 1.7978388 2.3838375 2.1052183 2.2232977 2.3115311 2.0142021 2.0522941 2.1312198 2.5550300 2.5314043 2.2375905 2.0345643 2.0849541 1.9531042 2.1580548 2.0596663 1.8764149 2.3054102 2.7474564 2.5010048 2.3251971 2.8345385 2.5797808 2.6918919 2.4058969 2.6162870 2.3888863 2.3388424 2.1916279 2.3642814 2.3620253 2.2979886 2.3310549 2.5032233 2.6442877 2.6622149 2.5350572 2.2761075 2.2007631 2.6293637 2.3935212 2.3876462 2.3775721 2.2747503 2.1993563 2.4390781 2.4817491 2.5006212 2.4428384 2.6050867 2.7166217 3.0720635 2.8103821 2.3980673 2.6637992 2.4873786 2.3925924 2.9420942 2.5135502 2.3883966 2.9587139 2.4525399 2.3275900 2.1715035 1.9888370 2.1394337 2.0198088 1.6227160 1.5522362 1.7289887 1.7053907 1.7733701 1.6458589 1.7861585 1.7432854 1.7355933 1.7359786 1.7415408 1.7490813 1.6742820 1.7164751 1.6571172 1.6691298 1.6383303 1.6531540 1.5884529 1.7000649 1.7237706 1.5815764 1.5246242 1.4718006 1.4780581 1.4510768 1.4824996 1.3861405 1.5165892 1.5863095 1.4971802 1.6744496 1.3790544 1.4615708 1.4364570 1.4729538 1.5102291 1.4783915 1.5403770 1.3647405 1.4801115 1.5116924 1.4850375 1.4736729 1.4824589 1.5376853 1.4742850 1.4456984 1.5211370 1.2810616 1.4236123 1.3701611 1.2440322 1.3721029 1.4252799 1.3716278 1.1290457 1.1715814 1.4028698 1.3156167 1.3378935 1.2454481 1.3621478 1.3880745 1.3308047 1.4067979 1.3090590 1.3389577 1.4489265 1.4677315 1.4801528 1.3993888 1.3676522 1.3827968 1.3948277 1.2671222 1.4429774 1.3031788 1.4357037 1.3930593 1.4715762 1.2589671 1.3336197 1.2488358 1.2886380 1.2149997 1.3402016 1.2534406 1.2381378 1.2353246 1.0254094 0.9339967 0.9580568 1.0478755 1.3423687 1.2506628 1.5079350 1.5550978 1.7072735 1.4721553 1.5346503 1.5403271 1.4487371 1.3740986 1.4062313 1.4674597 1.4975669 0.8170896 0.8058455 0.8524930 0.7362465 0.8666951 0.9135180 0.7266473 0.6934727 0.7733611 0.7227772 0.7233496 0.6819707 0.7423257 0.7095907 0.6753038 0.7164871 0.7382328 0.7975048 0.8031666 0.6792876 0.6711845 0.6333592 0.5924052 0.6437913 0.5577997 0.5989584 0.5536687 0.6125737 0.5853309 0.6843081 0.6412826 0.6750717 0.6337332 0.6214022 0.6187783 0.6906494 0.6896606 0.7208262 0.6547766 0.6892858 0.7590316 0.6968299 0.6679897 0.6591769 0.6626430 0.7761822 0.5972349 0.6783640 0.6596868 0.6548425 0.6918081 0.7539029 0.5934415 0.5793404 0.6285719 0.6622109 0.6185659 0.6826701 0.6611436 0.6801333 0.6240807 0.5916668 0.6000458 0.6009988 0.5782850 0.6341777 0.6053036 0.5999083 0.5559399 0.5668582 0.6093878 0.5578347 0.5734242 0.5396865 0.6011162 0.6416502 0.5372744 0.6321207 0.6480814 0.5961597 0.6621043 0.6696279 0.6422889 0.6674082 0.6350696 0.7103695 0.6239551 0.6909706 0.6834856 0.4671866 0.4808203 0.5124907 0.5395842 0.5045569 0.4728383 0.4993905 0.5281289 0.5528729 0.5332562 0.6030165 0.5433137 0.5849327 0.5549170 0.5306062 0.4592947 0.5019746 0.4620732 0.4568860 0.5769350 0.5656900 0.6372911 0.5675699 0.3505162 0.2626935 0.0000000 0.4029487 0.5369690 0.5290717 0.5089100 0.4661815 0.4813184 0.5583412 0.4969748 0.5407125 0.4867287 0.6230071 0.5299670 0.4863075 0.5197485 0.5234334 0.5626153 0.5601969 0.5494834 0.4951198 0.5034317 0.5635136 0.5805662 0.6036060 0.5346156 0.5360470 0.6261941 0.6299641 0.6104741 0.6296309 0.6626237 0.6015877 0.6491270 0.6061329 0.6309899 0.5937613 0.5410551 0.5900753 0.5749274 0.5711840 0.5482811 0.5080856 0.6013976 0.6254284 0.5980576 0.5752209 0.5823708 0.5140724 0.5719261 0.5524413 0.5955550 0.5613758 0.5840593 0.5209043 0.6021780 0.5598843 0.6019652 0.5138053 0.5777117 0.5682949 0.5954454 0.6367163 0.5592151 0.6421581 0.5249202 0.6227411 0.6293934 0.6330941 0.5777312 0.6430287 0.5565575 0.6219271 0.5300825 0.4965306 0.5286309 0.5838422 0.6162421 0.6260788 0.5841239 0.5666404 0.6572791 0.5975072 0.5931883 0.6024383 0.6021617 0.5864056 0.5803684 0.5720214 0.4032648 0.5317632 0.5469151 0.5560352 0.4822832 0.5207411 0.5406787 0.5101696 0.5034203 0.5244220 0.4861272 0.4788667 0.5802658 0.4991361 0.5137885 0.6067407 0.5760578 0.5609463 0.5665547 0.5353579 0.6264525 0.6140350 0.4809678 0.6208654 0.5712025 0.6507292 0.6450921 0.5826515 0.6193756 0.6315033 0.6223108 0.6347493 0.5568846 0.6010034 0.5761766 0.5655855 0.6773707 0.6076889 0.6579205 0.6084834 0.5999041 0.5427554 0.6382555 0.5434992 0.5503011 0.5530296 0.5344915 0.5879682 0.5975851 0.5825649 0.6278308 0.5641464 0.5422451 0.5188795 0.5151442 0.4982783 0.5785353 0.5391577 0.4784722 0.6181581 0.6094917 0.5117722 0.5189028 0.5898193 0.6193617 0.5727710 0.5620886 0.4449798 0.5972888 0.5994627 0.5959504 0.5942798 0.6043737 0.6057086 0.6113615 0.6723942 0.6013321 0.6267903 0.5537489 0.5883839 0.6438964 0.5433731 0.5567623 0.5499520 0.5708480 0.5615991 0.5829233 0.6272943 0.5681628 0.6741178 0.6438941 0.5899233 0.5830120 0.5760694 0.5777770 0.5513354 0.5614153 0.5526761 0.5656243 0.5598356 0.5651888 0.5642780 0.4463915 0.5443902 0.6102092 0.5672341 0.6284324 0.5561425 0.5122066 0.6015233 0.6288731 0.6647147 0.6215318 0.6012032 0.6006255 0.6315165 0.5746547 0.6235192 0.5909689 0.6037095 0.6325424 0.6337764 0.6199417 0.6403054 0.5860744 0.7609537 0.7454598 0.7362818 0.6801840 0.7383163 0.6578502 0.6392592 0.6601885 0.6064078 0.6283131 0.6889937 0.6766383 0.6444252 0.5999967 0.5269214 0.5271641 0.5740617 0.5463716 0.5987995 0.6685246 0.6414756 0.6124855 0.9238563 0.6490552 0.6169715 0.5553762 0.7109674 0.6082360 0.5921844 0.5861861 0.5616832 0.5835591 0.6464309 0.6996693 0.5872452 0.6841574 0.5489594 0.5953978 0.5948737 0.5230951 0.7214116 0.5061526 0.6071848 0.7082063 0.6868782 0.5693703 0.5911329 0.6068844 0.6431024 0.6286673 0.6229314 0.6754412 0.6326585 0.6841796 0.6986668 0.5685059 0.7015173 0.7181035 0.6639712 0.7175652 0.7333681 0.6624159 0.6616692 0.6621253 0.7364618 0.6192558 0.8120334 0.7658604 0.7108099 0.7220475 0.7287739 0.8095245 0.7924006 0.7416708 0.6855682 0.7021070 0.7337850 0.7561191 0.6514483 0.7274131 0.7263083 0.6035523 0.6750783 0.7024003 0.7607401 0.7392764 0.8395748 0.8222893 0.7348871 0.7337395 0.6756309 0.6928510 0.6434383 0.5497831 0.6230252 0.6354008 0.6337062 0.6265043 0.6438304 0.5784871 0.7281489 0.6314652 0.6315635 0.7320894 0.7367910 0.7003291 0.7390016 0.7592167 0.7226256 0.6567134 0.6808845 0.6070044 0.5757196 0.6483286 0.6574557 0.6686017 0.6755532 0.6644665 0.4913648 0.4964663 0.5157938 0.5275002 0.6023534 0.5889199 0.5549081 0.5416689 0.6145450 0.6243239 0.5886373 0.6342966 0.5912650 0.5352990 0.6003574 0.5707074 0.5309245 0.5534453 0.5765585 0.5858316 0.6785158 0.7049517 0.6484709 0.6588253 0.6025873 0.6106300 0.6514770 0.5850401 0.7273402 0.6332066 0.6597487 0.6380161 0.6194532 0.6621804 0.6720239 0.5563813 0.6179882 0.6285962 0.6080077 0.6528712 0.6000234 0.5446064 0.6632284 0.6771296 0.6341753 0.6226363 0.6284861 0.5292509 0.6313758 0.6815267 0.6004568 0.6602444 0.6828151 0.6745031 0.6329986 0.6883593 0.6421072 0.6833666 0.6992504 0.7609917 0.7369985 0.6705447 0.6087959 0.6616942 0.7631434 0.7272793 0.7792295 0.7176932 0.6223184 0.6500398 0.5086103 0.5581896 0.8275824 0.8058578 0.7172757 0.7121224 0.6706149 0.7793015 0.7345906 0.7582307 0.8445209 0.7987896 0.7538165 0.7281573 0.6690633 0.7091810 0.7341773 0.7597291 0.7900809 0.7245694 0.7510713 0.7492344 0.7349311 0.8565875 0.8641581 0.8519930 0.7991641 0.6063869 0.7756090 0.7338435 0.6781576 0.8096916 0.7563936 0.8331213 0.7783738 0.7963131 0.7738490 0.7279488 1.0126981 0.8286505 0.7707705 0.7173179 0.6511651 0.6551495 0.6330722 0.5106456 0.7123476 0.6515560 0.5884231 0.6401314 0.6230307 0.5868274 0.7462762 0.8673341 0.9041810 0.8716951 0.7849562 0.7284916 0.8826937 0.7502539 0.8202387 0.8241842 0.7007831 0.7742500 0.7638641 0.8852611 0.8706130 1.0616461 0.9049317 0.7155779 0.8403104 0.8798909 0.8769905 0.8539324 1.0248717 0.8792526 0.8416221 0.8071534 0.7784991 0.7755724 0.8473236 0.8138297 0.9306922 0.8878927 0.8135614 0.9297732 0.7314782 0.9524648 0.9372455 0.9163102 0.9275241 0.9403160 0.9121238 0.9061086 0.8722109 0.8625295 0.9686131 0.9045136 0.8906353 0.9720309 0.9302563 0.9075859 0.7862816 0.8707568 0.8482466 0.7884953 0.8551284 0.9096329 0.8120299 0.9593287 0.9602478 0.9247987 0.9615875 0.8776513 0.8369446 0.8869842 0.9161274 0.9430772 0.8561738 0.9169517 0.8339880 0.8177522 0.8377931 0.9994060 0.9811460 0.8617666 1.1364837 1.0426938 1.1418185 1.3062684 0.8621501 1.9565189 2.0489444 1.9544785 2.0360514 2.1796408 2.0374846 2.1558892 2.1782163 2.1443406 1.9838629 1.9167482 1.8420867 1.9476307 2.1321125 1.9226439 1.9537449 1.9385330 1.9883682 1.9490935 1.9797732 1.9525757 1.9592266 1.9439495 1.9121013 1.6764562 1.7191633 2.2160407 2.1944176 1.5774253 1.6081063 2.0021527 1.9999127 2.2545091 2.1498911 1.7556144 1.7889495 1.8345996 1.6947956 1.6872410 2.4902838 2.4886684 2.4049907 2.4623659 2.3930302 2.4118026 2.3189157 2.4555226 2.2165727 2.5073240 2.4955679 2.2805649 2.5316684 2.4797660 2.7020302 2.7598430 2.7784278 2.8209816 2.2618154 2.1320141 2.0061779 2.0936224 2.0412932 2.1755969 2.0873737 2.1493611 2.1617682 2.2179652 2.3348144 2.7435830 2.4466343 2.6628680 2.5596611 2.4185733 2.5023047 2.3567647 2.2791998 2.2384062 2.2659602 2.0015600 2.0897775 1.9206191 1.9103235 2.1618707 2.3274360 2.2263633 2.1435857 2.0695550 2.0841721 1.9877744 2.0140500 2.0175314 1.8166287 2.2844833 1.8781298 2.2667934 2.3151254 2.1981382 2.1981321 2.2236640 2.3579627 2.0611854 2.1889568 1.9980418 1.9859550 2.0471279 1.9758760 1.9879869 1.9917387 2.0904620 2.0228501 1.9917683 1.8959568 1.9696437 2.1427361 1.9030740 2.1008934 1.7307558 1.8928798 2.2658695 2.3403096 2.2231128 2.3398599 2.2938356 2.3158048 1.9809213 2.3487974 2.3053899 2.0114738 2.1899769 2.1532181 2.1199735 2.2335256 2.1156019 1.7790413 2.2386839 2.3061394 2.4616989 2.1979315 2.1409824 2.3972236 2.2099046 2.1106345 2.1678910 2.1478730 2.0037501 1.9878940 2.0636614 2.0224920 1.9337579 2.0641393 1.8454275 1.6977290 2.0434078 2.1533274 2.2879115 2.0917269 2.2969561 2.0825017 2.1649853 2.1407087 2.1244133 2.1146573 2.1971449 2.0570334 2.1124345 2.0833659 2.2006107 2.1565581 2.1062701 2.1675762 2.2930651 2.1684708 2.1204266 2.2205860 2.2205613 2.2680571 2.1551538 2.1270140 2.2695542 2.2251782 2.2840288 2.4593175 2.2975834 2.2582395 2.0728057 2.1450692 2.1364470 2.0630557 2.1517867 2.2066874 2.1793738 2.2701894 2.1237929 1.9944492 2.1018676 2.2261487 2.1343954 2.1437344 2.1798999 2.3124575 2.1829886 2.1319519 2.3666135 2.5107372 2.4610671 2.3264702 2.4185108 2.4134481 2.6125307 2.1817206 2.2430121 2.3865109 2.2738325 2.4151834 2.4516719 2.4475819 2.4452770 2.2936299 2.4780511 2.5029900 2.4014473 2.4982265 2.4599986 2.5122020 2.1093642 2.2321694 1.9248031 2.0018811 1.8959793 2.2703427 2.2125792 1.9879249 2.0615538 2.0229088 1.9951340 1.9631513 2.0521223 2.1315662 2.1124560 2.1857726 2.1178026 2.0843945 2.3211535 2.0514058 1.8753509 2.2104053 2.2356607 2.0108279 2.3276312 2.0205609 1.8165350 2.0301498 2.0462417 1.9569390 1.9809640 1.9648537 2.2103906 2.2346612 2.0233557 1.9922655 2.1972925 2.2416395 2.5809083 2.5468299 2.6167902 2.6390058 2.1833754 2.4304349 2.3084376 2.5385429 2.4800438 2.5033543 2.4992647 2.5532610 2.5206572 2.2844965 2.4760577 2.2801987 2.2844516 2.3435066 2.2189496 2.3930251 2.1113834 2.4601277 2.3375405 2.5416039 2.6090564 2.6309774 2.1946234 2.0729503 2.5751677 2.2025827 2.2136392 2.5311009 2.4899230 2.5594705 2.4405521 2.5037418 2.5635996 2.5824547 2.6488551 2.5283434 2.6479851 2.2776244 2.5376107 2.2386737 2.5183641 2.5292849 2.7918670 2.3278940 2.7267815 2.4422974 2.2519379 2.3375669 2.5146715 2.2882294 2.3736723 2.3540408 2.3997571 2.4190001 2.5252252 2.4887293 2.4787531 2.4237320 2.1238087 2.4087701 2.3867983 2.2108136 2.4958394 2.3371487 2.3756813 2.5471202 2.4572091 2.2513727 2.2568513 1.9035349 2.3011115 2.0734637 2.5796478 2.3906242 2.3491464 2.0761565 2.0747529 2.5591193 2.6011333 2.6598654 2.5057434 2.6596769 2.5864032 2.6146871 2.5908654 2.5325885 2.6712362 2.4108184 2.0763204 2.3416475 2.4959675 2.6548090 2.3274644 2.2580930 2.2854141 2.3140102 2.4396298 2.0930482 2.3094598 1.9812234 1.9984886 1.9715011 2.0437959 2.0924331 2.2553797 2.0266601 2.2364956 2.0523901 2.1390413 2.3760164 2.3177064 2.4644347 2.2247794 2.2339331 1.9365184 1.9265550 2.4700563 2.1267337 2.3027046 1.9438631 1.8270893 1.9570222 2.4081666 2.5714695 2.4034847 2.3646530 2.4524680 2.2036916 2.2929147 2.2538115 2.3468484 1.9043652 2.5060857 2.1038465 2.2023241 2.0447017 2.0319543 1.6973151 2.1931476 2.1680379 2.1161685 2.1469027 2.2283764 2.2585260 1.8817792 2.4254841 2.1806211 2.1042820 2.4018720 2.1034220 2.1250164 2.1492409 2.3129749 2.2801134 2.2768114 2.2530673 2.5051238 2.5379154 2.1891129 2.4214954 2.4203028 2.3131659 2.3782357 2.3013529 2.3743302 2.4200976 2.3166039 2.3293424 2.4227392 2.4119491 2.4725880 2.5107968 2.6545909 2.5596920 2.4537858 2.3826646 2.5186103 2.7658689 2.6892094 2.6402658 2.3618895 2.3849311 2.2470721 2.2582568 2.1154772 2.2573378 2.4222068 2.3438336 2.1987953 2.2610989 2.2827397 2.3491955 2.3659775 2.1994862 2.2788427 2.2988914 2.1847581 2.4161095 2.4291179 2.3344668 2.5239296 2.3970548 2.4950633 2.6145227 2.4651185 2.5218160 2.5732629 2.3542290 2.1899391 2.2317629 2.2475445 2.2588145 2.3231540 2.4372770 2.6016470 2.2257202 2.3164145 2.3491971 2.4656581 2.4948623 2.3335965 2.8268318 2.7678850 2.5188703 2.4476638 1.9854487 2.0259573 2.0829980 2.0955457 1.9476763 2.1774980 2.0414059 1.8925611 1.8570194 2.2182800 2.1128293 2.2080921 2.1469571 1.9870920 2.1379689 2.0007755 2.1300010 2.0946021 2.0622706 2.2492383 2.3991248 2.2644278 2.5004239 2.4754332 2.4321820 2.1773848 2.1673885 2.4201478 2.2548253 2.3324313 2.3507637 2.2094309 2.4110931 2.3728769 2.2115659 2.3001237 2.1755005 2.2658254 2.2458838 2.3167945 2.2686306 2.2155707 2.3730060 2.4028820 2.3540855 2.2957528 2.4454692 2.3170794 2.2113231 2.4470702 2.3607123 2.3523468 2.3544286 2.4597193 2.2368074 2.2895256 2.2570617 2.4490357 2.3780455 2.7084487 2.0563354 2.1354130 2.3195236 1.9098709 2.3305029 2.3410876 2.0982368 1.9647164 2.0250996 2.3128358 2.1907341 2.1539042 2.1509789 2.1245935 2.2525828 2.1861554 2.1972574 2.3112757 1.9770294 2.1688108 1.9202171 1.9495138 2.1901405 2.1780787 2.2584431 2.2617818 2.3395896 2.6711190 2.4186883 2.5213739 2.5564465 2.4771638 2.3371211 2.4052710 2.4634645 2.3702431 2.4330099 2.4861869 2.6511236 2.5655516 2.5024879 2.7494540 2.6481636 2.6916324 2.4037389 2.6161305 2.6148740 2.5132355 2.6598914 2.7506816 2.5417925 2.7109339 2.5964339 2.6849320 2.6848229 2.5530946 2.6883470 2.8508302 2.6046807 2.8058491 2.4951633 2.4676587 2.7274210 2.4368425 2.2309684 2.5011722 2.3516573 2.6443538 2.7725778 2.3981895 2.4645035 2.5184874 2.6158400 2.6915302 2.5314701 2.5927674 2.6623464 2.4235686 1.9873231 2.0470011 2.0294164 2.4116966 2.5200946 2.1942563 2.2428530 2.4917553 2.5201335 2.2158933 2.0604391 2.5055387 2.7691472 2.2861398 2.4856664 2.4457738 2.4037692 2.1220804 2.2811994 2.2139377 3.0018534 3.4039024 2.5910407 2.7240545 3.0049247 2.9906767 2.8212460 3.0084139 3.1257810 2.5146964 2.9467182 2.8008103 3.0922673 2.4310711 2.5480358 3.0200665 2.8367253 2.5196366 2.8154473 2.4161173 2.9624057 3.1014342 2.7115403 2.7410717 3.0533510 2.8826120 2.9241447 3.0266234 3.0109948 2.9263109 2.8703830 2.7348554 2.7935555 2.7627003 2.9350997 2.8304475 2.7047139 3.1736537 3.0676621 2.9931800 3.1407785 3.3652408 3.4357435 3.0112990 2.8901967 2.8054226 2.6605464 2.9051357 2.8963377 2.8697986 2.4830363 3.0948705 3.0618369 3.0210014 2.6081363 2.8083167 2.7555950 2.8609614 2.5494323 2.7825893 2.8447894 2.9512717 2.9459118 2.8623173 2.8327077 2.7875816 2.8952202 2.9474873 3.0616855 3.3053011 3.1625924 2.6346667 2.5941990 2.6759186 2.4462890 2.9082635 2.5705175 2.8653501 2.0410680 1.6690225 2.5110722 2.8006277 2.6668400 2.4267356 2.4474828 2.5301457 2.6262218 2.6970650 2.4506898 2.9073506 2.5552511 2.7298721 2.6622283 2.6621671 2.5758956 2.7969608 2.7023769 2.6588375 2.7195786 2.7872395 2.7992879 2.5620175 2.8526421 2.9143363 2.3738815 2.6336376 2.2594946 2.1678094 1.9092091 2.0071186 1.9636191 2.2854357 2.4627453 2.3397936 2.5812068 2.1870875 2.2960400 2.4193055 2.6828625 2.4911376 2.6805625 2.3526489 2.9558399 2.8045958 2.6789897 2.7056601 2.7514420 2.5188818 2.7055061 2.9742111 2.7509861 2.5270264 2.6084073 2.9885178 2.8655085 2.9516661 3.0857259 2.8496220 2.9915970 3.0364472 2.9553832 2.9658038 3.0141523 2.9482629 3.2272117 3.1060345 3.0172664 3.1694073 3.0869176 2.8315418 3.2486540 3.0773371 3.1241786 3.3440218 3.2920151 2.8211475 2.8814278 2.7706654 2.8353587 2.6625207 3.0759529 2.7410379 3.1312628 3.0050270 3.0989890 2.9496101 3.1100981 2.7905774 3.0083873 3.2101713 3.0749084 3.2346272 2.9051791 2.7628224 3.1406268 3.2255288 3.1924746 3.2925634 2.9247969 3.0966545 2.8164717 2.9111766 2.7540678 2.7331212 2.9263914 2.9646330 2.7138013 2.7961445 2.5997182 2.7970559 2.7672578 2.9996275 3.0698943 2.9938034 3.2478932 2.8439071 3.2415035 3.1395643 3.0092600 2.9407767 2.3411779 2.4614174 2.6584774 2.7329129 2.6539765 2.4389871 2.4884655 2.6067632 2.5342611 2.7075931 2.4270672 2.4270780 2.4010026 2.3943990 2.9941274 2.7118827 2.8356162 2.7118996 2.8029285 2.7208111 2.5866582 2.5568905 2.6576281 2.7016595 2.7073455 2.7451235 2.6965862 2.8257329 2.6632400 2.8460332 2.4780943 2.8530693 2.8115345 2.7423698 2.7260135 2.7550820 2.7628979 2.7497690 2.9069744 2.9702044 2.6155396 2.8199626 2.5677458 2.8449026 2.8449103 2.7328993 2.7069689 2.6657967 2.9082076 3.0349931 3.0068559 2.8942136 2.7568231 3.0721526 2.9696075 2.6958173 2.9012346 2.9195742 3.0864088 2.9734745 2.4410582 2.4306154 2.5634688 2.9045659 2.7531763 2.6215430 2.8707626 2.5217724 2.7009176 2.8030482 2.3011632 2.6373566 2.7600967 2.6685514 2.5262703 2.4507476 2.8032890 2.6010736 2.6173734 2.7134140 2.5639894 2.6553894 2.4690298 2.6523503 2.4541327 2.6288959 2.5810526 2.5504124 2.5581222 2.7382955 2.8146060 2.6065971 2.5343758 2.6264593 2.5896474 2.6128707 2.7239214 2.5352247 2.4178468 2.5411473 2.5147582 2.5083440 2.3458130 2.5543674 2.5039524 2.6580725 2.6375580 2.6230812 2.4932315 2.3558036 2.6527052 2.5982021 2.4711552 2.4881103 2.8169918 2.5276263 2.5637978 2.6369804 2.4986092 2.2265453 2.3838281 2.4461314 2.3981594 2.5069913 2.5344540 2.3258963 2.2420594 2.4949861 2.4343856 2.8783276 2.6223569 2.7225125 3.0769507 2.9162304 2.9858625 2.5210783 2.7058949 2.8232922 3.1208908 2.9829211 2.7182773 2.6320398 2.8515151 2.6132243 2.6730318 2.5454795 2.8978868 2.6175270 2.5925644 2.6727000 2.6186137 2.7161572 2.5937358 2.6196419 2.5033299 2.8328731 2.8298698 2.7016975 1.9993559 2.3952403 2.5467008 2.4608983 2.3886764 2.5022030 2.3488490 2.6132586 2.4997789 2.7351320 2.7501579 2.4873680 2.6463875 2.5029634 2.7049284 2.7419263 2.6991330 2.5886351 2.6479949 2.7604888 2.5046089 2.5538028 2.5479136 2.3432761 2.6592000 2.3246116 2.4345083 2.4597929 2.5067976 2.5637829 2.4765281 2.4213746 2.5648438 2.5446797 2.5422145 2.4895267 2.7970844 2.6517743 2.7291679 2.6886389 2.4392913 2.5781752 2.3515001 2.6034344 2.6066298 2.2673037 2.4727486 2.5138198 2.5370535 2.6931542 2.6074064 2.5209005 2.5267864 2.6187563 2.6204271 2.3727495 2.8682237 2.8433917 2.5316643 2.8837241 2.7621187 2.6238782 2.7042820 3.1639710 2.4672943 2.5443602 2.3623758 2.4813306 2.2645883 2.8534982 2.6086455 2.4759635 2.5895834 2.5176120 
assembly_BlackSea11|NODE_1261223_length_1190_cov_2.986784_1|protein      2.3020135 2.2361540 2.2922223 2.1975845 2.1460127 2.2623696 2.2512446 2.0425275 2.2462841 2.2334343 2.2000930 2.1019109 1.9669513 2.1700971 1.9230384 1.9062800 2.3403911 2.3394662 1.9962479 2.1252672 1.9866598 2.2609926 2.3502489 2.1598989 2.2406542 2.1024363 2.1939198 2.2291742 2.4263433 2.1085510 2.3595963 2.1882269 2.3904536 2.4284302 2.4248090 2.1760271 2.0902660 2.3174522 2.2843561 2.6186119 2.1819826 2.3244520 2.1087054 2.0124103 2.0886652 2.0260965 2.1174496 2.0172493 2.3010358 2.4697943 1.9537587 2.1425186 2.0872707 2.0225796 1.9780105 1.9025282 2.1451663 2.1481337 1.9354000 2.0756536 2.5884319 2.3807374 2.5057517 1.9379535 2.0686722 2.0362059 2.1628556 2.0022872 2.0857380 1.9259354 1.8767024 2.1602555 2.2043787 2.3649291 2.3156948 2.2477830 2.2054580 2.1226123 2.2608877 2.2049719 2.2139095 2.3392798 2.1586391 2.1020388 2.2051800 2.2819719 2.1551981 2.1546823 2.3097784 2.1956596 2.3535599 2.4709672 2.2448057 2.1937756 2.0108522 2.0751472 1.9146908 2.3001626 2.1018727 2.2148974 2.2142911 2.2618749 2.3177611 2.1633776 2.2896066 2.3051212 2.3582716 2.3351238 2.2889403 2.1950744 2.0471373 2.0092792 2.2160708 1.9659813 2.2810634 2.3295488 2.3482767 2.1615893 2.6036954 2.6376633 2.5993365 2.3177189 2.3105926 2.2063508 2.1563373 2.1716368 2.1373583 2.2512048 2.2222333 2.2146568 2.1335250 2.1394071 2.2538784 2.2305848 2.2614201 2.2906817 2.2362562 2.1163344 2.1238991 2.0457818 2.1593025 2.4800491 2.4982459 1.9749750 2.1783667 2.0908134 2.0485126 2.2950888 2.0950240 2.0837364 2.2566625 1.8042692 2.4292549 1.7553248 2.2390709 2.1853435 2.1344949 2.3200806 2.2519166 2.4674228 2.1567882 2.2728692 2.1550199 1.9305410 2.1639406 2.0510069 1.9024845 2.1795291 2.3840869 2.1279431 2.2378906 2.1906542 2.2720003 2.0394478 2.0881113 1.8175739 1.9196302 1.9211757 2.0268152 2.0392383 2.3916151 2.2171005 2.2092403 2.1893415 2.1837338 2.0161572 2.5600973 2.6095430 1.9257707 1.7725675 1.7080516 1.7423442 1.7668119 1.7075409 1.6736735 1.8027063 1.7200313 1.8428586 1.7643447 1.8144348 1.7410182 1.6000199 1.6515680 1.7137779 1.7176436 1.7480417 1.6278140 1.6792792 1.7112439 1.6859733 1.6707217 1.6777801 1.6363047 1.7788728 1.7449699 1.7013931 1.7478826 1.7885065 1.6755568 1.6304304 2.0467043 1.8467870 1.9092538 1.8699117 1.8875838 2.0148771 1.6412865 1.4130590 1.3828852 1.4026227 1.3934991 1.5009775 1.3648016 1.4453750 1.5247449 1.5905612 1.4534431 1.6429303 1.4112343 1.4089732 1.5299681 1.5817682 1.3491582 1.5009214 1.4174854 1.2863114 1.2235649 1.2364075 1.3100414 1.3123332 1.2651400 1.3840493 1.2180954 1.3710813 1.2664325 1.2766855 1.3119756 1.3436980 1.4200290 1.4255258 1.3887435 1.3678266 1.3535955 1.3935475 1.3866517 1.3758046 1.3616612 1.3610018 1.4674203 1.3214777 1.4490606 1.2888163 1.4999210 1.4427541 1.4312170 1.5423537 1.4772770 1.5071838 1.3867361 1.5314916 1.4544965 1.6624247 1.5529203 1.6746743 1.4021716 1.5666652 1.4842218 1.5330656 1.6507955 1.4295625 1.6047150 1.4978408 1.4922372 1.4972753 1.5142623 1.4418014 1.3869603 1.4735249 1.4586492 1.6086606 1.3938920 1.3644553 1.5184430 1.3584081 1.4654304 1.3057548 1.4367206 1.3769374 1.3911694 1.3748463 1.5047178 1.3016888 1.2981532 1.3600006 1.2492307 1.3090073 1.4286542 1.5735067 1.5567315 1.4305243 1.5609881 1.4437642 1.6159518 1.5701665 1.5311872 1.3721744 1.3329012 1.3316780 1.2427292 1.3808624 1.2995104 1.4389605 1.3360438 1.4125861 1.3957393 1.5409429 1.4450830 1.3600894 1.4704115 1.3362262 1.4746638 1.2275569 1.3979976 1.6357346 1.5012558 1.5312490 1.5056461 1.4367917 1.5601284 1.3869281 1.3228936 1.5368747 1.3831365 1.3949254 1.3817736 1.4414298 1.6688161 1.3918300 1.8118767 1.3868824 1.4084421 1.4102423 1.7391751 1.5764075 1.5303644 1.5501556 2.3531053 2.3290668 2.3092866 2.1126863 2.5997449 2.6670437 2.7728202 2.4948195 2.5363172 2.7015459 2.6869534 2.5723511 2.8332192 2.7533998 2.7295780 1.4434929 1.6956820 1.6601859 1.8011873 1.7487501 1.5236673 1.6703240 2.3883126 1.5325085 1.9429852 1.7742770 2.0502610 1.9297337 2.0781078 2.1113143 1.9672038 1.9937305 1.9013849 1.8356868 1.9704230 1.9674257 1.7595879 1.9893648 2.0142312 1.7775722 1.9541955 1.8756706 1.8226802 1.9843684 1.9004401 1.7434047 1.8993744 1.9671394 1.8698719 1.9553370 2.0877198 1.7995325 1.8616541 1.9430444 1.8020961 1.8794935 1.8814733 1.9022484 1.7040568 1.9344050 1.8946992 2.0777687 1.9208376 1.9294394 1.8548036 1.9205365 2.0643175 1.5968568 2.0407311 2.0474820 2.0198996 1.8669516 1.9558374 1.9244858 1.8838217 1.9209359 1.8903638 1.9837590 2.0236038 1.8889061 1.8154885 1.8183998 1.9592093 1.9498950 1.9214428 1.8208402 1.9800100 1.6095280 1.5707345 1.8533489 1.8861814 1.8610841 1.8179276 1.7706617 1.5878968 2.1857260 2.0509591 2.2197513 2.0902543 2.0745057 1.9545744 1.8704070 2.1068444 2.2809532 1.8127542 1.7997319 2.1053980 1.6835461 1.9634066 1.8616952 1.8622812 1.5140280 1.9158574 1.7393012 1.8184531 1.9701350 2.0148344 1.9068645 1.8580008 1.7772216 1.7870263 1.8037408 1.6170968 1.8970093 1.8181188 2.1229429 1.9722742 1.9222011 1.8722143 1.6852530 1.6237251 1.7008392 1.7608312 1.7773327 1.6987190 1.6460103 1.7647514 1.8234032 1.8150913 1.9051372 1.8753298 1.8154849 1.5039793 1.3784450 1.7022491 1.6777567 1.7385391 1.7702763 1.7596239 1.4240859 1.5613675 1.4107911 1.6423478 1.6193343 1.5863422 1.5588209 1.7539452 1.5887745 1.5167553 1.5217348 1.9453336 2.0048787 1.8874840 1.8784613 1.8884610 1.8068810 1.8404839 1.9330848 1.5618979 1.6909228 1.6144874 1.7313077 1.6754064 1.8794875 1.8363389 1.7926619 1.9249993 1.8355046 1.7534159 1.7705377 1.8613157 1.8367146 1.9287976 1.8237052 1.8577864 1.7081049 1.9845781 1.9035369 2.0671043 1.2772143 1.7139714 1.9382708 2.0752226 2.0317642 1.9261524 1.8982847 1.7339245 1.8532599 1.8120252 1.3606403 1.6561185 1.7430282 1.9895579 1.5974160 1.7880043 1.8944781 1.7240687 1.6802699 1.8383684 2.1380188 2.1228082 1.8896906 1.9520419 2.2435531 1.9096533 1.8960649 2.0387444 2.1854765 2.3191716 2.2263016 1.9203995 1.8936061 1.8160299 1.7924384 1.7696006 2.0011300 2.1278096 2.0610363 2.1372731 2.0693656 2.1490518 2.0327926 2.0773906 2.1540801 1.9908012 2.1274115 2.0311033 1.7956577 1.6973465 2.0870092 2.1790874 2.1967279 2.1640877 2.1880249 2.0591106 2.1311595 2.1786019 2.1783979 2.1079439 2.1900888 2.0319852 2.0330851 2.2311656 2.2277324 2.0494035 2.2307454 2.0619257 2.2525330 2.1314086 1.9224488 2.2365656 2.0459539 2.1749774 2.1833945 2.0159074 2.2788326 2.0216791 2.0432564 2.2530390 2.4929190 1.9655403 2.3629096 2.2699449 2.1390967 2.1485288 2.3529940 2.3270111 2.0179066 2.0582235 2.3169763 2.0253836 2.1819546 2.2243189 2.0242118 2.1724725 2.1116476 2.1550028 2.2574200 2.4168900 2.0979200 2.2546847 2.0602945 2.3174616 2.1241037 2.0132465 2.0566703 2.1194505 2.1881449 1.8932833 2.0807819 2.1824534 1.8464305 2.3866957 2.1016795 2.1840116 2.0670603 2.2872928 2.2332477 2.4636734 2.2684011 2.3052548 2.2801764 2.2653224 2.4678801 2.1782813 2.5332796 2.3321161 2.4282430 2.1606524 2.1716678 2.2479374 2.2231292 2.2210741 2.0076141 2.2379107 2.2012250 2.1591160 1.9278844 1.9902035 2.3541240 2.0919909 1.9540483 2.0810168 1.9886088 1.9359705 2.4260375 2.2873628 2.3338827 2.1426770 2.1262005 2.1716469 2.2650129 2.0472133 2.2378926 2.1353101 2.1080187 1.7970225 1.9821139 2.1054002 1.9130531 1.9949523 1.8850531 2.0169352 1.9617361 1.8754637 1.9987531 1.9695637 1.7485840 2.5178038 2.3555587 2.4520435 2.3258386 2.0164066 2.1607698 2.2391195 2.2434567 2.0263703 2.1056849 2.0894353 1.8788446 2.2738145 1.9738269 2.2167254 2.0407831 2.1709834 2.0027899 2.3352369 1.9855926 1.7070941 2.2028654 2.2855776 2.4215368 2.2699868 1.9163774 2.0182054 1.9130494 2.1300046 1.8738238 1.9666689 1.9552747 2.0064870 2.0951347 1.9918257 1.9661853 1.9241978 1.8389684 2.2036336 1.7917060 2.1185934 1.9172667 2.0964732 1.9049664 1.9431012 2.1104869 2.0375416 1.9290881 1.9805325 2.2637212 2.2448518 2.3039231 1.7634280 2.1066423 1.9339989 1.9471924 2.0846962 1.8289898 2.2583395 2.4741828 2.2210498 2.1812164 2.3648971 2.2494685 2.3757628 2.1464874 2.2590184 2.5162454 2.1641249 1.9739961 2.0785708 2.0378739 2.0508071 2.1115753 2.3004375 2.2454456 2.4451405 2.3509553 2.1057613 2.1990134 2.2759102 2.1587573 2.4013084 2.4144879 2.2040092 1.8754889 2.3053400 2.3498628 2.3291781 2.5751081 2.5344484 2.4866405 2.6296707 2.5612944 2.3444965 2.6318307 2.2035726 2.1916526 2.6584021 2.4152271 2.4976690 2.8137269 2.1167174 2.0122333 2.0350522 1.8269774 1.8962781 1.8824046 1.4743542 1.4160566 1.6799691 1.5079525 1.6117626 1.5180029 1.4498714 1.5025985 1.4924213 1.4550775 1.4595871 1.4875128 1.4271156 1.4854782 1.4650653 1.4526467 1.4322409 1.4174828 1.3696108 1.4324609 1.5092027 1.3314203 1.4111361 1.3387081 1.2807842 1.2469725 1.2184021 1.2171742 1.2814967 1.2816852 1.2905020 1.2409560 1.2008022 1.2211021 1.2567494 1.2420586 1.2159228 1.3145324 1.2720963 1.1682035 1.2544675 1.2154518 1.1822924 1.2095991 1.2249729 1.2887726 1.3846817 1.3477416 1.3636222 1.3946313 1.3916928 1.3565970 1.2643365 1.4861044 1.3078840 1.1379624 1.0872526 1.0592822 1.2867374 1.0976243 1.1323794 1.1897851 1.2422358 1.2914354 1.1065930 1.1212704 1.2127613 1.2054266 1.2427768 1.2745729 1.3775823 1.2565761 1.1954989 1.1564152 1.1964612 1.1482564 1.2073433 1.1438220 1.1930940 1.1482679 1.2892926 1.2143204 1.1802893 1.1432584 1.2580352 1.2146404 1.2516708 1.1711309 1.0899509 1.0564907 1.0213659 1.0078090 1.0058810 1.0279163 1.1860271 1.2218108 1.4236937 1.3486100 1.4802169 1.4413390 1.2712263 1.2994823 1.3166886 1.2323340 1.3551899 1.2997549 1.3085941 0.7581255 0.7417857 0.7491664 0.6485250 0.6893897 0.7587653 0.6295426 0.6378594 0.6428558 0.6532229 0.6821910 0.6427741 0.6185370 0.6500047 0.6295110 0.7083693 0.7080492 0.6909382 0.7479001 0.6089015 0.6191733 0.6137782 0.6126597 0.5853451 0.5353698 0.5578749 0.5321698 0.5518187 0.5649477 0.6472934 0.6268258 0.6679879 0.5883229 0.6066627 0.5816045 0.6625249 0.6507276 0.6833241 0.6064186 0.6500240 0.6824057 0.6349526 0.6371302 0.6069607 0.6425482 0.7110988 0.5671386 0.6080401 0.5620126 0.6122332 0.6161516 0.7189048 0.5562881 0.5151368 0.5851238 0.6900682 0.6436701 0.7210360 0.6045774 0.6035132 0.6140744 0.5763184 0.5608836 0.5839465 0.5466802 0.5886318 0.6339957 0.6061837 0.5886170 0.5708477 0.5446702 0.5623500 0.5525265 0.4650952 0.6022893 0.5971953 0.5182526 0.6133575 0.6449705 0.6174501 0.6338483 0.6736867 0.6831938 0.6262761 0.6446651 0.6702527 0.5823533 0.6730759 0.6656433 0.4190905 0.4351809 0.4211717 0.5649559 0.4880030 0.4674935 0.5174664 0.4886439 0.5166235 0.5025626 0.6093426 0.5118810 0.5494130 0.5510257 0.4744541 0.4260610 0.5276902 0.4446009 0.5242444 0.5446454 0.4256213 0.4438643 0.4369389 0.3180116 0.3212420 0.4029487 0.0000000 0.5046131 0.4935841 0.4610209 0.4737687 0.4223485 0.5060891 0.4181782 0.5080540 0.5085494 0.6040008 0.5794617 0.4722531 0.4736627 0.4867182 0.4629937 0.4962273 0.4462390 0.4890761 0.4805896 0.5263884 0.5417797 0.5461630 0.5086705 0.5447409 0.6829646 0.7205114 0.5854621 0.5979291 0.6156989 0.5727686 0.5816474 0.5441867 0.5208956 0.5536713 0.5055158 0.5059845 0.5612628 0.5005487 0.5099811 0.5372861 0.5736111 0.5934090 0.5479133 0.5506540 0.5421946 0.4807679 0.5371612 0.5190396 0.5964703 0.5080808 0.4713904 0.5151824 0.5086426 0.5082230 0.5440495 0.4914801 0.5134862 0.5155269 0.5295382 0.5683293 0.5158491 0.5405363 0.4753398 0.5039445 0.5569117 0.5530578 0.5263247 0.5783618 0.5300870 0.6208049 0.5104318 0.5414147 0.5381673 0.5831230 0.6363616 0.6065637 0.5480171 0.5611195 0.6166838 0.5791882 0.4832743 0.5308335 0.5379298 0.5436788 0.5141108 0.4910033 0.4133205 0.4570495 0.5057180 0.4704312 0.4535724 0.4883486 0.5264369 0.5156838 0.4891056 0.5096109 0.5089833 0.5216225 0.5048573 0.5298633 0.5187059 0.5782557 0.5542217 0.4655092 0.5510846 0.5371319 0.5332911 0.5204332 0.5302180 0.6073284 0.5456538 0.5935182 0.6311234 0.6019687 0.6056994 0.6229653 0.6064064 0.5652211 0.5757568 0.5418121 0.5559905 0.5535099 0.6018518 0.5629374 0.6121215 0.6126076 0.6220162 0.6729723 0.6226908 0.5422486 0.5527278 0.5284742 0.5926261 0.5017584 0.5780713 0.5635308 0.5330822 0.5034322 0.4748269 0.4723069 0.5035303 0.5020978 0.4923899 0.4504498 0.4768062 0.5921432 0.5402521 0.5301159 0.5056796 0.5637007 0.5165906 0.5473540 0.4967085 0.4802150 0.4988888 0.5748502 0.5569366 0.5391827 0.5344400 0.5336932 0.5439196 0.5790990 0.5813368 0.6201988 0.5100547 0.4853514 0.6010761 0.4908346 0.5149206 0.5025448 0.5449025 0.5492616 0.5467847 0.5111152 0.4981944 0.5348085 0.5543225 0.5249922 0.5810676 0.5243887 0.5085782 0.5323765 0.4973449 0.5025270 0.5309630 0.5213977 0.5248919 0.5068467 0.4707232 0.5106620 0.5029620 0.4890382 0.5071629 0.5898944 0.5045644 0.5288877 0.5919198 0.6161886 0.5052304 0.6164698 0.6528283 0.5597506 0.6350621 0.6036246 0.5893671 0.5730035 0.6079940 0.6968494 0.6333554 0.5654234 0.6018399 0.7347498 0.6930596 0.6950110 0.6595841 0.6724398 0.5957659 0.7099847 0.6172037 0.5363039 0.5497470 0.5494657 0.5558460 0.5984560 0.5422265 0.5183952 0.5376381 0.5144211 0.5701956 0.5648932 0.5610563 0.5802867 0.5087971 0.8235407 0.5629897 0.4953389 0.5489002 0.6092691 0.5918119 0.5832926 0.5309919 0.5689693 0.5636641 0.6277483 0.6419823 0.5728454 0.6730247 0.5667474 0.5410282 0.6075492 0.5688444 0.5819517 0.5937457 0.6578997 0.6907301 0.7224161 0.4927908 0.6303716 0.5859225 0.5743470 0.5958009 0.5908842 0.5669336 0.5748674 0.6215220 0.6026416 0.4639687 0.6742888 0.6518362 0.6691213 0.6945889 0.6186793 0.6371749 0.6580524 0.6666201 0.6412381 0.5709483 0.6646086 0.7025727 0.6556025 0.6895741 0.6938414 0.6983143 0.7722450 0.6651784 0.5862632 0.5864228 0.5850120 0.6083551 0.4964684 0.5639424 0.5498425 0.4033658 0.6297393 0.6283062 0.6158443 0.6180892 0.7010512 0.6468076 0.6414252 0.5841840 0.5887298 0.6131537 0.5523158 0.5662737 0.5375592 0.5518260 0.5086832 0.6049518 0.5579084 0.5769491 0.5747977 0.5642281 0.5919525 0.6050082 0.6411652 0.5725265 0.6051713 0.5727137 0.5795110 0.6076902 0.6050543 0.5067294 0.5315520 0.5767680 0.6114246 0.6222378 0.6231843 0.6743322 0.5162039 0.5746448 0.6145745 0.5678061 0.6389186 0.5835445 0.5671848 0.5870226 0.5778642 0.6090726 0.5865021 0.6032261 0.5955014 0.5954523 0.6116301 0.5793782 0.5918270 0.6440239 0.7626225 0.5951398 0.7391126 0.6849312 0.6899066 0.6817597 0.6177060 0.6399510 0.6603700 0.5949742 0.6610970 0.6579817 0.6869204 0.5681223 0.6224409 0.6409067 0.6698530 0.6243095 0.6410041 0.6299849 0.5825290 0.6214641 0.6449918 0.5961036 0.7118905 0.6172819 0.6360545 0.6101518 0.5866016 0.6073383 0.6578306 0.6480104 0.6187822 0.6144910 0.5997671 0.7052980 0.6232015 0.6683015 0.6190146 0.7254572 0.6808950 0.8218074 0.7001998 0.6624156 0.5978373 0.6817201 0.6667898 0.7934926 0.6967194 0.6613296 0.6134040 0.6473943 0.5495474 0.5861962 0.7240711 0.7282867 0.7345644 0.6875506 0.6782192 0.7805861 0.7456051 0.7145773 0.7354881 0.7223811 0.6218732 0.6577100 0.6932625 0.6985262 0.6723559 0.6603212 0.6660830 0.7124388 0.6608635 0.7517314 0.7525800 0.7911401 0.7440622 0.7554246 0.6669963 0.5346452 0.6854758 0.6872233 0.6610961 0.7930927 0.7645850 0.8720927 0.8101771 0.8340933 0.7822997 0.7000160 0.8780758 0.7670507 0.7417888 0.6899028 0.6147613 0.6262897 0.5246309 0.5216400 0.6673227 0.5989615 0.5397512 0.6047577 0.6615111 0.5582742 0.6399641 0.7816810 0.8667872 0.8298786 0.6350245 0.7149638 0.8226337 0.7662086 0.7432602 0.7724259 0.7365824 0.7988078 0.7180804 0.8680293 0.6845883 0.9655373 0.7855728 0.7276722 0.7768338 0.8140496 0.7887233 0.7945409 0.8473151 0.8469812 0.7588066 0.7270171 0.7406260 0.7631423 0.7729867 0.9060757 0.8023827 0.7561839 0.8479080 0.9074923 0.7563840 0.8548373 0.7887744 0.7898157 0.8039905 0.8170481 0.7886628 0.8330160 0.8137885 0.8079456 0.8547332 0.8217459 0.7940364 0.8172186 0.8491491 0.8159185 0.8310230 0.8005234 0.8402625 0.8042014 0.8349655 0.8580235 0.8199462 0.8980864 0.9031474 0.8708841 0.8747462 0.8362916 0.8052978 0.8296199 0.8896331 0.9278518 0.8559688 0.7952237 0.7389708 0.8194433 0.7803683 0.9265521 0.8752091 0.8188351 1.0284747 0.8709977 1.0703472 1.0874341 0.8747486 1.7803339 1.9986966 1.8509868 1.9248851 1.9877595 2.0669545 2.0216436 2.0873951 2.0907877 1.9418473 1.8857233 1.8677520 1.9439860 1.9418665 1.8378591 1.9555420 1.9505247 1.9380955 1.9346607 1.8578627 1.9182749 1.8436745 1.8806559 1.8436856 1.7954710 1.8513810 1.9882701 1.9790108 1.3699991 1.4746020 2.0134236 1.9220223 2.2184447 2.1920453 1.6167588 1.6519252 1.6580405 1.6511510 1.6583315 2.3541017 2.3545185 2.2551320 2.3081457 2.2749272 2.4192385 2.3250193 2.2618013 2.1785304 2.3001020 2.1995416 2.0189357 2.3014548 2.0446779 2.4311638 2.3307902 2.5194024 2.5048153 2.0304020 1.9403161 1.9453830 2.0415738 2.0329107 2.0772268 2.0277002 2.0179222 2.0469562 2.1603834 2.0264344 2.2657320 2.2878298 2.2958072 2.3821178 2.1477180 2.1440851 2.1010734 2.1554666 2.1085718 2.1480356 1.8558412 1.8275986 1.7590106 1.8398031 2.0793838 2.0958214 1.9784522 1.9596742 1.9370152 1.7238859 1.6817077 1.7272327 1.8388949 1.7406957 2.1035908 1.9298865 2.1168990 2.1126511 2.1793205 1.9939609 2.1604806 2.1458046 1.9627663 1.9425905 1.8891802 1.8233518 1.9193515 1.7400910 1.8428833 1.8230841 1.9098473 1.9088109 1.7215086 1.7783062 1.8399430 1.9014578 2.0278287 1.8512329 1.8660994 1.8075849 2.1580446 2.1299861 2.0938238 2.2114506 2.1748909 2.1132159 1.6613105 2.0376357 2.1566019 1.9443227 1.9332639 1.9232482 1.8137508 1.9984007 2.0374702 1.7384069 2.0860414 2.2315582 2.1270382 1.7955021 1.8246773 2.2068694 1.8480221 1.9863732 1.9788320 1.9420414 1.9363673 1.8372531 1.8780116 1.9585362 1.9204516 1.9993707 1.9615744 1.5959549 2.0309410 2.1973300 2.1044007 1.8533280 2.1833234 2.0533266 2.0115685 2.1571896 2.2094182 2.1179814 2.1427766 2.1565109 2.0669152 2.0571687 2.2820831 2.2399325 2.0350125 2.2049635 2.2793346 2.1797043 2.0170022 2.1873541 2.0744984 2.1352568 2.1262885 1.9960751 2.1259186 2.1670190 2.2126639 2.2617641 2.2438090 2.2524954 2.0815767 2.0370992 2.2376893 2.0906591 2.1844917 2.0015076 2.0289666 1.9184687 1.7968328 1.9581333 1.9484983 2.0682445 1.8982564 1.8298094 1.8548568 2.0353988 1.9492357 1.9050309 2.0948378 2.1179209 2.1263987 1.9789213 2.0696721 2.0629812 2.1725809 1.9899066 2.1730439 2.2200171 2.2455393 2.2130887 2.1813200 2.1749422 2.1933521 2.0988538 2.2918001 2.2918143 2.1804004 2.2843039 2.1302391 2.2264640 1.9835955 1.9805077 1.8215954 1.7724064 1.8503091 2.1451949 2.0471797 1.7785078 1.9637136 1.9790760 1.9615855 1.8735627 1.9054755 2.0355871 2.0565158 1.9474452 1.9748978 2.0223819 2.0940959 1.9684726 1.8197608 2.0151873 2.1012503 1.9167729 2.1450227 2.0014656 1.8407655 1.8820151 1.8143319 1.8754165 1.8034726 1.7614367 2.0591579 1.9666375 1.8242111 1.7864279 1.8805691 2.0338267 2.3491048 2.2802650 2.1683142 2.1908602 1.9874979 2.0187396 2.2912580 2.2754404 2.1292930 2.1154034 2.2870877 2.1812094 2.2134502 1.9828616 1.9980945 1.9094891 1.8569819 1.9299425 1.9901800 2.0386415 2.0626484 2.1945728 1.9882001 2.0919016 2.2125647 2.1307215 2.0859698 2.0229445 2.1428251 1.8734646 2.3423361 2.1920829 2.2336952 2.1352187 2.1550561 2.1437479 2.1497154 2.1225853 2.2360745 2.1391603 2.1475775 2.1650563 2.2756106 1.9312657 2.2247805 2.1478538 2.3657928 2.1052051 2.5328372 2.1995795 2.0298708 1.8086263 2.1194950 2.0192545 2.1338430 2.1494210 2.2103134 2.0541452 2.2681839 2.1983088 2.1898675 2.1869590 2.0645172 2.2133222 2.1449512 2.2251437 2.1945205 2.1258998 2.0338602 2.3204472 2.3082343 2.0494729 2.0459065 1.9799938 2.1415175 1.7817321 2.2472123 2.2572080 2.2085894 2.1908825 2.1719224 2.2486099 2.3896853 2.4064105 2.2542601 2.4390674 2.2536219 2.3261265 2.1831283 2.1771782 2.2449832 2.2093191 2.0129866 2.2498746 2.1500433 2.1432591 1.9805926 1.9831721 2.0540747 1.9268044 2.0658976 2.1251399 2.1350255 1.9605648 1.9306984 1.9718820 1.9255806 2.0361729 1.9782839 1.9419252 2.0805879 1.9179934 1.7248585 1.9954591 2.0339900 2.3504363 2.1105194 2.2038343 2.0434990 1.9270738 2.1602097 1.9808745 1.9160973 1.9253669 1.9113446 1.8817056 2.0603500 2.0240512 1.9685001 2.2575805 2.1253265 2.0741534 2.1088746 2.1016424 2.3149851 1.9698419 2.2426431 2.0213442 1.9089911 2.0614907 1.9748379 1.9572834 2.1744317 1.8598894 1.8235254 2.0348232 1.9035256 1.8936539 1.9949300 2.2459953 1.8997274 1.9591138 2.2488782 1.9433728 2.1963720 1.8628011 2.3346647 2.1898920 2.0287823 1.9082245 2.3639135 2.4389865 2.1526992 2.1511374 2.0968717 2.1654443 2.0275367 1.9190424 1.9582060 2.2333770 2.1967260 2.1927769 2.2736058 2.1899075 2.2836718 2.4445742 2.5792862 2.2512718 2.4024005 2.3589001 2.2888572 2.5062656 2.2801824 2.2783363 2.1741211 2.3736254 2.1996539 2.2603047 1.9741572 2.2913054 2.2411234 2.2653578 2.1427174 2.1225272 2.1748043 2.1483678 1.9676723 1.9760457 2.0037717 2.0052077 1.9264417 2.0460667 1.9001686 1.9104976 2.4010802 1.9926929 2.2449418 2.4635557 2.3226520 2.4113862 2.5835608 2.1046946 1.9901093 1.9823254 1.9057364 2.0171555 2.3731300 2.2506510 2.3086857 1.8226951 2.2810997 2.3117777 2.0765954 2.1427605 2.1204956 2.1230229 2.2546782 2.0881145 1.9891370 1.9972482 1.8488628 1.6747643 1.7591227 1.6431340 1.7077945 1.6437883 1.9110408 1.8951649 1.8518000 1.9061838 1.8956494 2.0621913 1.9206288 2.0041112 1.9738427 1.9629615 2.0692699 2.0065113 1.9479014 2.0485559 2.0239512 2.1578091 2.1736065 2.0597873 1.9386749 1.9984729 2.1074800 2.0159719 2.2474246 2.0255195 2.0355227 2.2528917 2.2299936 1.9186284 2.0016328 1.9200982 2.0606159 2.1507503 2.0219254 2.0069960 1.9673154 2.0197201 2.1130238 2.0146606 1.7784461 2.0647337 2.0617936 2.1266281 2.0819505 1.9970224 2.2125400 1.9834044 1.9413185 1.9852333 1.9775208 1.9527959 2.1011069 2.3156160 2.1808986 2.1467337 1.8861974 1.8877594 1.8299511 1.9107387 1.8967356 1.9110030 1.7077986 1.7722095 2.0142677 1.8463890 1.7604434 1.8146456 1.8972706 2.0167981 1.7380168 1.8558981 2.0217817 1.8011871 1.8704734 1.7862147 1.7376011 1.9058487 1.9012280 1.8186484 2.1681931 2.2073306 2.3192928 2.2915251 2.3317113 2.2194702 2.2380215 2.2475974 2.3219703 2.2228223 2.0845109 2.2877084 2.3678811 2.1850305 2.2714298 2.2640156 2.4909256 2.5048578 2.4487902 2.2544955 2.3830928 2.2592577 2.3828660 2.5005620 2.4913853 2.4139994 2.4784875 2.4042330 2.4786530 2.3771140 2.5221011 2.5944805 2.4161814 2.4373178 2.6487086 2.3098036 2.5249324 2.4426524 2.2582002 2.3731833 2.2779228 2.2976251 2.4504833 2.2916626 2.0681293 2.4406649 2.3423346 2.3015031 2.2867205 2.3323811 2.4305214 2.4755654 2.2101579 1.7696318 1.9155378 1.9094639 2.2210875 2.4199851 2.3131713 2.4816809 2.4830542 2.5282766 2.4671089 2.1498302 2.3248867 2.5190226 2.3761754 2.3992006 2.1863285 1.9791123 2.1135154 2.1601086 2.1015362 2.6832652 2.8970252 2.3014933 2.5195464 2.5748784 2.5786343 2.2941099 2.4787477 2.4701624 2.2603416 2.7300672 2.5714523 2.8460770 2.1520942 2.3752517 2.6611413 2.3441170 2.1288650 2.3836587 2.2781574 2.3911571 2.5301573 2.3259081 2.5474358 2.5549256 2.4226585 2.4718765 2.5299416 2.5492683 2.5621397 2.3759167 2.5430555 2.3493686 2.4097884 2.2248863 2.2822542 2.2800104 2.9563435 2.4928710 2.3086079 2.4530763 2.7028621 2.8220179 2.3614419 2.1806853 2.3319235 2.2453700 2.4217105 2.3275392 2.5268614 2.1424202 2.5660508 2.5807862 2.5764902 2.4055316 2.4050359 2.5206111 2.5196596 2.3841402 2.6248065 2.5347047 2.5471324 2.4190812 2.7172512 2.5406381 2.4035796 2.3815021 2.3129026 2.4349565 2.6223953 2.5380333 2.3611448 2.4396407 2.2462526 2.2802098 2.4989729 2.2286526 2.3884580 1.9641754 1.5143445 2.2609789 2.5562296 2.5094070 2.2415328 2.3971008 2.4031193 2.4574782 2.5141701 2.2691712 2.6367128 2.3845156 2.7220211 2.6621300 2.4542346 2.5585879 2.6706128 2.6430585 2.8525472 2.5903878 2.5778196 2.6772233 2.5716782 2.6715924 2.8130559 2.1244924 2.6555322 2.1440552 2.0313641 1.6790688 1.7159539 1.9091108 2.1816867 2.3629996 2.3696549 2.3493168 2.2018373 2.1591830 2.3438919 2.4721500 2.6471627 2.4423141 2.3083348 2.8767191 2.6400703 2.5806502 2.7175289 2.6853198 2.4687355 2.7465536 2.9117979 2.8373985 2.2350239 2.6203115 2.8631438 2.7616746 2.9174586 2.8369209 2.8876486 2.7748181 2.8359889 2.6080336 2.6854138 2.9244312 2.7732682 3.0061240 2.7895480 2.8951067 2.8959367 2.6669163 2.5068807 2.9524675 2.8679192 2.8413949 2.9433591 2.9332506 2.6051879 2.6356651 2.5814041 2.5472167 2.5518713 2.9352240 2.6866797 3.0026784 2.7802796 2.6375304 2.6643654 2.8365767 2.7132472 2.8217692 2.8309859 2.8843105 2.8923098 2.9153466 2.5524169 2.8031758 2.9946585 2.8519223 2.9247922 2.7178110 2.8882033 2.9806710 2.8144290 2.6525908 2.7115462 2.8215831 2.7567749 2.7802357 2.7057656 2.5993801 2.6624178 2.7076218 2.9649051 3.0575207 2.6893847 2.9795345 2.5739878 2.8350096 2.8541067 2.7939876 2.8766098 2.4291457 2.5786958 2.6823532 2.5875189 2.5305777 2.3764480 2.6008467 2.6301848 2.5249851 2.4297643 2.4779798 2.4185464 1.9761091 2.3833275 2.6779042 2.6533309 2.6107501 2.8346121 2.5035614 2.9568186 2.5655523 2.4173483 2.6327673 2.4515009 2.4761890 2.4653745 2.5143984 2.5325330 2.5544582 2.5763728 2.6877063 2.6636992 2.6869244 2.4324049 2.3837455 2.4676312 2.5788724 2.3095871 2.5905247 2.7312262 2.4118046 2.6206860 2.5656401 2.4887980 2.4235109 2.2642188 2.3909665 2.4122306 2.4414670 2.4736500 2.6131362 2.4444694 2.3667292 2.5421031 2.4264042 2.2443824 2.5826998 2.4597326 2.5768378 2.5354414 2.4605238 2.2767764 2.5656582 2.7717571 2.5592874 2.7003610 2.5698642 2.4528154 2.7202958 2.6605808 2.3264749 2.5358937 2.6071546 2.5494945 2.3932385 2.3550475 2.3753755 2.2919912 2.3755291 2.6220604 2.4558857 2.6094494 2.4888005 2.5654231 2.3660249 2.4878810 2.4247177 2.5280221 2.3766788 2.5271349 2.6167994 2.5519037 2.4468918 2.5163446 2.5459121 2.6067375 2.6980120 2.4296915 2.3870892 2.5275385 2.4997823 2.4533910 2.2862845 2.3859351 2.3652569 2.6905446 2.5341940 2.4982566 2.4380219 2.4458093 2.5902869 2.6425671 2.3878966 2.5156342 2.5984964 2.2630617 2.6892116 2.6468987 2.3099776 2.2502330 2.3672424 2.3457456 2.4605077 2.2214799 2.3508082 2.4740105 2.3855050 2.4723882 2.4669268 2.9047791 2.5201697 2.6447951 3.3921441 2.8873335 2.8634872 2.3464986 2.4883347 2.5636896 2.8713795 2.9224298 2.4581739 2.6403541 2.6467525 2.6122495 2.5366862 2.4228483 2.5351107 2.5806862 2.3214288 2.5802609 2.6232994 2.8519528 2.3726416 2.3326337 2.1948814 2.7146927 2.6190342 2.4308973 1.8979473 2.1889553 2.4396269 2.3084514 2.3006391 2.3428415 2.3080658 2.1158578 2.2571812 2.5047776 2.4806024 2.4063611 2.3193674 2.2303226 2.4997969 2.6037287 2.6501792 2.6251372 2.6879458 2.8105732 2.1752758 2.2214498 2.1029010 2.1730233 2.2484102 2.0755763 2.2256505 2.1332013 2.3191368 2.1058903 2.2504724 2.2126576 2.2862603 2.2296099 2.3274598 2.2806687 2.5138860 2.2554876 2.4889259 2.3496353 2.2004588 2.3721258 2.1292833 2.5011716 2.5454210 2.0367676 2.1632668 2.2837642 2.3599621 2.4199531 2.2943772 2.3780065 2.3109170 2.3267554 2.3814636 2.3027095 2.7591989 2.3489861 2.4420691 2.4818158 2.3686637 2.7097453 2.8141316 2.9094564 2.2464284 2.3817162 2.1792503 2.4255767 2.2340264 2.5568664 2.4982466 2.5182609 2.6007694 2.5803957 
assembly_BlackSea11|NODE_22907_length_16828_cov_6.243606_12|protein      2.5196251 2.2994951 2.3278541 2.2702767 2.1683145 2.3363373 2.2259291 2.0496578 2.0760993 2.1140405 2.3608050 2.0190565 2.0646840 2.3017438 2.0381344 1.9814760 2.5512882 2.5819777 2.0644612 2.3375263 1.9728476 2.2648156 2.4111099 2.2989411 2.1637900 1.8878931 2.4500908 2.2711808 2.4436070 2.2295906 2.5253403 2.5176673 2.3417714 2.5702277 2.3419768 2.3209106 2.2693264 2.4850895 2.5878229 2.7071817 2.3586984 2.5968807 2.0525483 2.2057458 2.1752328 2.1475209 2.2213425 2.1926571 2.4108114 2.4705263 2.3462761 2.2870099 2.2947010 2.0120239 2.0427555 1.9417307 2.4330456 2.2534201 2.0882830 2.2634992 2.6259998 2.4028881 2.5529247 2.0036264 2.4168102 2.2751373 2.3091037 2.2320132 2.3252367 2.1697760 2.0824903 2.2037103 2.3347337 2.7608821 2.3105454 2.5739743 2.2590239 2.2758007 2.2809238 2.3921472 2.3523868 2.5071663 2.4781829 2.3846051 2.4869322 2.6888457 2.3007068 2.4403708 2.5007200 2.2698166 2.3658896 2.7845752 2.2835462 2.3301475 2.3478994 2.2800616 2.0834600 2.3572307 2.3001439 2.3861473 2.3124420 2.3326347 2.6528770 2.3949214 2.3218566 2.5601586 2.2900008 2.4945518 2.3300275 2.5341311 2.3091655 2.2308250 2.3562483 2.1758275 2.4087420 2.2691606 2.6585217 2.2821911 2.7802030 2.7224680 2.7726051 2.5080557 2.2810649 2.4526313 2.1787522 2.1104021 2.2569314 2.4856212 2.4066244 2.2058061 2.0577003 2.1913708 2.2524326 2.2289627 2.3047387 2.4533495 2.4013374 2.1019919 2.2903751 2.0544691 2.4878790 2.6019820 2.6388370 2.1163031 2.3374035 2.2697811 2.2353652 2.6971813 2.2144219 2.3654111 2.5528164 2.1755647 2.4245236 2.0386456 2.4671760 2.2503914 2.2723892 2.5192452 2.2298660 2.4087328 2.1940432 2.4919584 2.3016663 2.3536032 2.4041536 2.2927679 2.2561921 2.3499185 2.8197820 2.4252422 2.5339656 2.2054499 2.0150251 2.2994900 2.2401178 2.1795985 2.1405220 2.1905709 2.1464838 2.3589395 2.3745710 2.3238202 2.3495418 2.1753886 2.0524568 2.1490938 2.5820045 2.4646572 2.2011962 2.1052966 1.8824568 1.8634473 1.9495114 1.8358920 1.8801821 2.0124589 1.8003398 1.9327085 1.8941788 2.1718823 1.9672265 1.9484576 1.9007308 1.8868620 1.6219730 1.8254096 1.8468035 1.7535243 1.9207851 2.0219464 1.9746020 2.0229116 2.0219883 2.0383725 1.9831295 1.9719995 1.8801241 1.7762577 1.9766325 1.9139976 2.2009443 2.2154066 2.1264883 1.8520088 2.1299871 2.5396983 1.7786603 1.7565245 1.7137140 1.6868655 1.6406573 1.9009789 1.6999248 1.5902582 1.6788707 1.7495699 1.8695067 1.8259032 1.6236963 1.4961265 1.5503348 1.6640101 1.5454930 1.3986724 1.6194755 1.4022992 1.3964738 1.4104061 1.3584832 1.4270439 1.3307558 1.5523182 1.3628115 1.3818265 1.3160559 1.4380982 1.3734041 1.4883735 1.4842609 1.5186635 1.4825043 1.5283624 1.4479714 1.5565425 1.4501515 1.5758570 1.5368682 1.6192960 1.5615540 1.6821444 1.6385134 1.3832044 1.7037024 1.6229957 1.5477954 1.6531858 1.6329002 1.5398773 1.5472884 1.4428504 1.7564048 1.6328605 1.6195756 1.8314757 1.6062348 1.7811992 1.7637883 1.8238516 1.7578215 1.7140682 1.8119624 1.7640914 1.7888790 1.7564210 1.7309600 1.6181447 1.7070450 1.7674487 1.5232747 1.6953091 1.5038451 1.5046823 1.5420301 1.5750645 1.6308114 1.5186457 1.4668158 1.4601137 1.5774794 1.6312701 1.6935770 1.5634805 1.5404839 1.4813457 1.5363701 1.5026273 1.7452765 1.7576116 1.5969276 1.6254964 1.5930024 1.6096177 1.6205765 1.7688815 1.6684040 1.5625874 1.5974289 1.5903477 1.6307148 1.5863239 1.4000153 1.5899188 1.4937813 1.5605558 1.5310214 1.7750564 1.6131216 1.5798100 1.6014110 1.4821729 1.6348289 1.4172191 1.5671378 1.6308129 1.5828608 1.4926617 1.5343067 1.5315726 1.5834359 1.4942750 1.5086347 1.5770817 1.2608155 1.3899751 1.3505472 1.4600651 1.7731387 1.5855000 1.9264228 1.5429827 1.5240291 1.6123813 1.6014677 1.7381094 1.6770596 1.5657223 2.4848268 2.2693798 2.3460376 2.2966896 2.5488413 2.7241850 2.9793573 2.6575934 2.6328266 2.6736474 2.6785609 2.4494410 2.8357864 3.0087254 2.8733570 1.4465663 1.9975747 1.8574546 1.9609754 1.8850384 1.9068482 1.8522132 2.6593427 1.5218364 1.8595102 1.9467955 1.8951707 2.0689494 2.1824475 2.1152703 2.0883282 2.2020343 2.1598561 2.1750733 2.2964915 2.2615774 2.2289997 2.1702789 2.3867300 2.0005251 2.1933695 2.2212687 2.1545342 2.2738366 2.1277477 2.0761212 2.0873610 2.2384650 2.3832110 2.2374121 2.2129169 2.3834588 2.2066355 2.2045734 2.0713798 2.2088971 2.0941540 2.1577116 1.9745275 2.3889637 2.3653784 2.4120442 2.2003113 2.1774416 2.2265300 2.1486955 2.2142898 2.0901314 2.3066479 2.1090269 2.3925493 2.1368305 1.9916039 2.2709899 1.9904350 2.0753126 1.8745967 1.9351322 1.9494475 2.0017044 1.9627772 1.8758107 1.8524860 1.9006741 2.0144813 1.9716183 2.1686310 1.8261854 1.6326092 2.0250977 2.0316551 1.9000119 1.9468614 1.8598112 1.7217806 2.1481653 1.8959503 2.1624576 2.0534958 1.9615352 2.0623016 1.9611843 2.1714958 2.2056945 1.7715652 2.0084781 2.0599662 1.8821355 2.0077312 1.9566968 1.9655191 1.7220636 1.9391339 2.0719106 2.0539824 2.3532585 2.4098262 2.1623288 2.2244794 2.1909018 2.0978185 2.0556693 1.8721772 2.0603985 1.8430060 2.0770720 1.8988925 1.8383742 1.8102611 1.7786003 1.6865767 1.8911171 1.8413958 1.8431009 1.7789521 1.7926850 1.7352652 1.8375342 1.8418317 2.0103178 1.9207735 1.9327821 1.7624942 1.5533061 1.8824037 1.8919428 1.9835624 1.7630968 2.0974255 1.6554734 1.8018084 1.7588126 1.8502250 1.8641217 1.8880592 1.8049078 2.0323941 1.7601909 1.6456291 1.7936567 1.8704877 1.9368975 1.9197722 1.8610204 1.8492001 1.8285727 1.6806496 2.1496919 1.9190688 1.7440316 1.8005689 2.1094710 2.0963468 1.9927937 1.9870756 2.2032326 2.2448811 2.3899201 2.2751067 2.0444677 2.1207234 2.2717763 2.3708527 2.1902944 2.3304848 2.0023710 2.3044460 2.0655382 1.9066955 1.2726481 1.8005182 1.8738959 1.9449568 2.0865734 2.0573207 2.0241546 1.7547783 1.9743625 1.9003009 1.4138245 1.7174479 1.8956575 2.3170862 1.7183574 2.1099557 1.9532448 1.9381068 2.1460358 2.2999611 2.5408997 2.4666906 2.0627731 2.3583647 2.2417901 2.4001565 2.0355837 2.3054781 2.0247748 2.5111589 2.3775534 2.0975676 2.0140264 2.1613648 2.1172486 2.1638449 2.2690058 2.2305747 2.2235984 2.1241346 2.3026907 2.3237289 2.1669752 2.0989350 2.2771148 2.1034734 2.3384388 2.1815220 2.0646861 2.0534791 2.2287504 2.3578824 2.3470258 2.2256573 2.2071689 2.2167014 2.1660816 2.2577883 2.2583145 2.1896241 2.2000749 2.1108518 2.1676298 2.2409718 2.3496378 2.2150598 2.1793227 2.2254584 2.2577313 2.2306663 1.9918396 2.3267708 2.1063017 2.0899346 2.1393033 2.1541193 2.3761494 2.2258603 2.3748024 2.6499047 2.6190555 2.1544250 2.4898081 2.3672436 2.3308068 2.2657145 2.4754955 2.3830587 2.1846191 2.3304422 2.4861572 2.1485668 2.3563567 2.5220265 2.2705446 2.2628081 2.2285080 2.5189803 2.2481528 2.4545503 2.1892783 2.4578081 2.2046824 2.1743799 2.3450865 2.0986983 2.3299396 2.1374239 2.3850318 1.9793831 2.2835539 2.4618161 2.1382134 2.3804445 2.3976384 2.4747569 2.3962519 2.4520949 2.2986647 2.4238484 2.4866476 2.4027906 2.4281536 2.4953911 2.7829205 2.1919453 2.5248072 2.4427995 2.5761598 2.2335966 2.0648568 2.1120334 2.1228384 2.1055978 2.0776910 2.2467388 2.1172200 1.9683068 1.8323700 2.0263391 2.2125797 2.0124630 2.1201916 2.0557960 1.8402326 1.8354726 2.5898321 2.3099255 2.3278720 2.1670497 2.1131326 2.3487723 2.1626165 2.0860515 2.1536087 1.9415925 2.0310927 1.9976725 2.0978240 2.1758058 2.0596602 2.0334864 2.0488361 2.1101712 2.1533345 2.0482506 2.2193640 1.8868643 1.9433356 2.5652574 2.5348333 2.6614545 2.4449444 2.1504396 2.3892901 2.2591102 2.2767890 2.0974798 2.1374718 2.1378204 2.0651736 2.2850353 2.2009483 2.1879044 2.2348336 2.4647620 2.0845627 2.3807523 2.2328734 1.9396470 2.3561363 2.3863390 2.4399698 2.2652634 2.1460966 2.1522905 2.2026442 2.1530357 1.9909942 2.0527183 2.0054281 2.0768589 2.1694173 2.1635983 2.0210377 1.9954847 1.9763328 2.2044161 2.0703355 2.1479729 1.8347107 2.1722662 2.0926738 2.0800917 2.3423269 1.9836713 2.2095266 2.0133223 2.6577856 2.2355638 2.1539099 2.0171262 2.1717213 1.8803220 2.1766506 2.0721821 1.9176575 2.4179302 2.3976418 2.6430213 2.3336228 2.8023548 2.7897572 2.9632864 2.7001636 2.7812717 2.7646731 2.4435888 2.3415668 2.4719140 2.6117977 2.3643723 2.3386737 2.6166240 2.5414822 2.5511703 2.4378736 2.1144809 2.2705111 2.5484607 2.5581105 2.5359778 2.4869315 2.2302721 2.3847529 2.5821537 2.7809439 2.6366836 2.3781109 2.5918065 3.0047287 2.9012314 2.9178991 2.6298738 3.0372481 2.6833628 2.6101138 3.2947143 2.8495679 2.6319183 2.8906318 2.4815011 2.2141125 2.1868469 1.9549827 2.0753422 2.1190654 1.5581485 1.5295756 1.9738540 1.8706585 1.9340986 1.7727983 1.6901718 1.6797419 1.7188497 1.6579816 1.6454698 1.6378258 1.5875667 1.6709252 1.6773833 1.6615743 1.5973464 1.6054621 1.6666199 1.7762243 1.8194695 1.5226260 1.6577964 1.5717890 1.7322930 1.5527593 1.5621365 1.4879706 1.6285028 1.5800182 1.5509735 1.5679333 1.4235649 1.4059672 1.5102432 1.4790483 1.4183576 1.4790539 1.6055096 1.3989512 1.4904609 1.4498712 1.5164240 1.4432885 1.5019511 1.5143461 1.7083549 1.7015710 1.6040716 1.4436029 1.4714759 1.4353487 1.3205538 1.4809205 1.5563567 1.4160517 1.2408349 1.2680568 1.4210520 1.2647250 1.2660649 1.2312186 1.2436727 1.2490495 1.2276188 1.3058089 1.4286055 1.2668778 1.3369999 1.2787046 1.3445686 1.3417453 1.4589785 1.2974603 1.3591482 1.3117783 1.3825319 1.3257620 1.3180316 1.3076516 1.3536192 1.1720030 1.2411003 1.3171695 1.2061087 1.3617432 1.4701746 1.2400987 1.3124104 1.1434177 1.0286747 1.0890313 1.1247409 1.1699154 1.3159169 1.3384878 1.6271537 1.6615734 1.7658008 1.7297510 1.5344550 1.5387994 1.6184682 1.3519550 1.3631525 1.3016711 1.4533868 0.8046663 0.7554557 0.7453492 0.6832674 0.7700710 0.8353302 0.6151907 0.6238511 0.6714540 0.6456904 0.6700062 0.6535166 0.7077004 0.7941015 0.7296091 0.8066000 0.8123684 0.8207436 0.8492702 0.5681389 0.6071810 0.5900922 0.5081625 0.5949597 0.5354105 0.4739622 0.4598447 0.5022338 0.5570103 0.5847005 0.5768577 0.6276497 0.6113170 0.5790783 0.5511688 0.5592449 0.5993879 0.6225770 0.5469221 0.5814137 0.6802813 0.5686692 0.5527386 0.6180270 0.6254522 0.6898149 0.6200104 0.5748980 0.5805123 0.7220274 0.6425627 0.7200019 0.5661411 0.5602156 0.5608787 0.6658459 0.6162961 0.6792444 0.6155988 0.6493522 0.6046954 0.5879064 0.6022686 0.5821881 0.5567692 0.6211449 0.5590608 0.5851752 0.4641976 0.5397701 0.5279263 0.5329302 0.5349748 0.5900344 0.5876110 0.6356857 0.5388544 0.7036041 0.7021106 0.5462953 0.5133104 0.5754136 0.5908975 0.5774150 0.5561089 0.5987752 0.5222529 0.5730247 0.5768994 0.5592166 0.5240566 0.5144411 0.5243432 0.5092882 0.5289290 0.5278848 0.5904994 0.6202393 0.5891050 0.6274069 0.6232793 0.6581901 0.5202442 0.5347089 0.5004212 0.5616652 0.4980412 0.4926902 0.5912222 0.5012703 0.6066504 0.5694978 0.4992505 0.5051776 0.5369690 0.5046131 0.0000000 0.4417313 0.5122254 0.4496134 0.4415889 0.5594261 0.3541236 0.4915283 0.4687223 0.5078564 0.4769254 0.4535140 0.5736491 0.5354976 0.5670216 0.5508122 0.4990271 0.5368404 0.5549765 0.5769450 0.6267282 0.6441830 0.5830851 0.6015370 0.7829457 0.7682936 0.7320571 0.7134932 0.7145797 0.6602915 0.7060163 0.6579005 0.6259537 0.5834366 0.6708027 0.6113314 0.6803120 0.6613577 0.6454848 0.5910461 0.6690810 0.7025883 0.6721600 0.7054103 0.6714146 0.5894991 0.6747780 0.6626276 0.7029213 0.6686745 0.5851802 0.6069938 0.7262612 0.7169773 0.7080013 0.6119723 0.6873895 0.7084692 0.6700237 0.7356883 0.6292779 0.6951370 0.6492728 0.6757959 0.6504516 0.7388552 0.7037857 0.6916892 0.7112561 0.6660522 0.6718967 0.6562909 0.6800147 0.6918611 0.6267313 0.6398265 0.5971881 0.6140609 0.6299711 0.6566888 0.6476543 0.6814910 0.6600622 0.5876158 0.7193012 0.7009632 0.4943620 0.6138970 0.6034751 0.6341436 0.6072949 0.6045274 0.6506719 0.5850837 0.5969729 0.6237434 0.5740237 0.5910367 0.6515594 0.5523838 0.6142074 0.6233241 0.5916583 0.6530257 0.6414345 0.6531586 0.6678697 0.6478452 0.6691210 0.8188399 0.7206269 0.7571471 0.7727636 0.7039484 0.7529042 0.7907903 0.7828931 0.8005524 0.6645375 0.6930436 0.7111512 0.7257435 0.7727647 0.7087918 0.7018763 0.7625400 0.6812010 0.7014343 0.6529739 0.5495334 0.5368225 0.6380672 0.6933531 0.5209622 0.6214533 0.6500648 0.6154467 0.5413655 0.6468925 0.6095444 0.5785549 0.5642881 0.6455593 0.6416921 0.5529668 0.7065025 0.7210589 0.6588355 0.6476613 0.6802257 0.7398759 0.6856309 0.6113060 0.5859205 0.6701536 0.6880758 0.6908633 0.7096451 0.7067374 0.6993105 0.7122313 0.7608062 0.6633689 0.7177449 0.6721279 0.6116225 0.6028395 0.6558746 0.5714356 0.6119793 0.6689498 0.6490984 0.6216437 0.6099494 0.6082762 0.6433180 0.6584872 0.5585069 0.5708876 0.5282933 0.6062212 0.6091576 0.5490227 0.6402409 0.6270335 0.6121781 0.6168981 0.5949404 0.5522929 0.6475583 0.6575388 0.5817097 0.5937039 0.6138852 0.7127595 0.7476560 0.7762668 0.7209623 0.6852635 0.6972882 0.6746318 0.6021021 0.6520793 0.8141408 0.7155649 0.7025254 0.7371912 0.7953538 0.6545855 0.7225819 0.6619123 0.8693027 0.7672702 0.7995524 0.8327601 0.7231435 0.7296874 0.7803206 0.6584061 0.4634961 0.5349782 0.5219724 0.5266252 0.5353202 0.5191344 0.4902411 0.5368731 0.5159374 0.5054294 0.5502267 0.6113514 0.6432381 0.5236841 0.8612224 0.6398484 0.5262492 0.5373993 0.5612299 0.5692624 0.6117434 0.6052228 0.5438269 0.5787591 0.6211243 0.6426834 0.4356178 0.6167307 0.4874590 0.4667305 0.5221136 0.4918809 0.5376389 0.4945746 0.5944142 0.6516003 0.6216096 0.5812846 0.4935147 0.5550078 0.5961756 0.5732976 0.5991051 0.7177142 0.6928341 0.6881596 0.6524710 0.6467365 0.7536919 0.7845122 0.7324046 0.9024835 0.7802340 0.7713461 0.7894091 0.8609377 0.8132683 0.6167448 0.8577485 0.7643582 0.6923402 0.7295515 0.7412111 0.7887849 0.8637323 0.6592189 0.6878239 0.7114601 0.6386085 0.6834934 0.5658874 0.6506064 0.6935024 0.5810132 0.7074600 0.7103315 0.7447324 0.6970207 0.7800297 0.7523780 0.6731164 0.7513752 0.6609465 0.6530326 0.6888123 0.5362664 0.6359898 0.6575216 0.6753203 0.6772584 0.6860658 0.6708739 0.6866155 0.6560801 0.6779874 0.6835523 0.6867121 0.6654157 0.7042980 0.6113188 0.7027078 0.6967467 0.7185466 0.6131535 0.6187786 0.6521160 0.7498597 0.7508839 0.7440538 0.8087376 0.6313359 0.6115802 0.6533475 0.7580013 0.7394805 0.7097040 0.6716634 0.7009455 0.7613665 0.7049611 0.6743555 0.7136791 0.6973296 0.6809310 0.7138832 0.7286054 0.5958236 0.6560440 0.6069505 0.6784312 0.7269886 0.7209634 0.7231402 0.6868036 0.6716160 0.6950060 0.6686656 0.5980164 0.6911527 0.6927914 0.7114798 0.7141067 0.7172672 0.7145626 0.7285840 0.6953153 0.6413213 0.6273993 0.6682450 0.6946941 0.6514927 0.6637841 0.6241404 0.6813181 0.6264570 0.6677082 0.5956138 0.5791356 0.5957552 0.6690122 0.7417768 0.7712703 0.7755023 0.7219128 0.6681608 0.8101133 0.7200456 0.8334247 0.7397954 0.8460323 0.8364693 0.7597663 0.7146182 0.8369940 0.7768493 0.9049531 0.8487988 0.8293597 0.7542170 0.7568864 0.7288665 0.7151711 0.7949517 0.8241710 0.7515236 0.7373256 0.6623737 0.7660074 0.7207930 0.7655275 0.7370800 0.6342713 0.6354747 0.6776209 0.6079603 0.6194457 0.6293608 0.5693345 0.6520334 0.6384038 0.6135993 0.6325808 0.6700876 0.7428762 0.7629104 0.7450573 0.6817105 0.5395148 0.6079830 0.7494951 0.6518119 0.7505320 0.7349552 0.8944458 0.8283805 0.8526409 0.8161115 0.7813478 0.9480199 0.8153945 0.8064651 0.7780636 0.6706117 0.6788763 0.7115981 0.6232674 0.7145177 0.6378044 0.5787490 0.6305662 0.6623393 0.6161502 0.5532818 0.9150365 0.8848632 0.8719424 0.8135449 0.8034904 0.9025815 0.7726444 0.8127947 0.7699863 0.8088333 0.8367342 0.6804771 0.8024878 0.8013772 0.9891912 0.9180881 0.7248569 0.8939646 0.9494455 0.9233792 0.9047660 0.9682809 0.9320554 0.8273514 0.7842854 0.7787030 0.7629703 0.8157578 0.8115778 0.8573786 0.8842409 0.8949291 0.9955458 0.8062837 0.8442014 0.8285001 0.7787571 0.8194865 0.7560151 0.7126805 0.7725137 0.7534647 0.7736785 0.8032024 0.7956705 0.8073304 0.8034343 0.8032913 0.7541261 0.6527746 0.7177028 0.7273327 0.6522073 0.7349246 0.7478301 0.7242204 0.8003151 0.8072637 0.7710899 0.7895598 0.6853892 0.6799829 0.6818441 0.7278385 0.7723607 0.8034380 0.7745953 0.8400765 0.8283864 0.8167640 0.9339143 0.9130015 0.7874988 1.0928714 0.9226623 1.1890975 1.2624709 0.8675115 2.1682507 2.0882273 2.0749536 2.0629229 2.2103522 2.0818424 2.1238394 2.1390119 2.0791686 2.0210612 1.9554210 1.8860911 2.0996015 2.1312526 1.9066576 1.9674893 1.9596031 1.9316317 1.9401571 1.8730174 1.9552391 2.0807377 2.0158337 1.9496971 1.9904628 1.9684941 2.1650281 2.2164758 1.4464491 1.5728593 2.1325191 1.9531530 2.3340510 2.3358720 1.8645819 1.8570059 1.9451233 1.9771256 1.7736420 2.5346361 2.4187017 2.4879780 2.5572707 2.5526717 2.2928652 2.2665188 2.7012245 2.2726844 2.5567465 2.6566406 2.5109415 2.8288403 2.2868671 2.3787218 2.4212554 2.4763908 2.5081304 2.2299959 2.0885565 2.0267032 2.0267227 1.9824816 2.0766466 2.0228324 1.9335241 1.9567409 2.0549597 2.1950562 2.4907921 2.3718277 2.3804467 2.5922799 2.2308135 2.2535020 2.1316372 2.1325327 2.1274724 1.9860042 1.9562143 2.0261634 2.0313752 1.9836305 2.1261486 2.2700985 2.1546861 2.1071851 1.9783427 1.9812097 1.9939580 1.9313712 2.1245095 1.9027811 2.4121946 2.0138518 2.3726451 2.5500480 2.2421068 2.3380575 2.3406739 2.3630180 2.0431929 2.2827630 2.0979621 1.9841862 2.0947464 2.0658648 2.0691432 1.9413801 2.1771048 2.1755785 2.0694123 2.0711487 2.0787180 2.1363407 1.9212303 2.1219929 1.7784671 1.9703832 2.0964755 2.1676313 2.0120604 2.1393175 2.1804479 2.1714976 1.9337881 2.2674746 2.3473963 1.9948660 2.1314544 2.2443737 2.2008710 2.2286873 2.0619358 1.8620399 2.3286296 2.2670767 2.3190706 2.1827003 2.1062554 2.4201263 2.0700192 2.2369040 2.0930712 2.1321408 2.0350479 1.9414055 2.0555076 2.0340026 2.0488761 2.1225999 1.9601514 1.7647282 2.1723262 2.3115154 2.2020660 2.1346025 2.4156633 2.2294977 2.2348109 2.1355325 2.2170219 2.2246688 2.3685150 2.1277938 2.2592782 2.2317721 2.3539947 2.3063090 2.2133763 2.4314939 2.5345457 2.5629323 2.3046848 2.3633291 2.4589878 2.3816198 2.2281332 2.2081191 2.3450428 2.4592618 2.4930117 2.5222035 2.5264081 2.5148726 2.2698014 2.1594007 2.2265502 2.2840779 2.3105008 2.3418742 2.0702114 2.0964939 2.3596098 2.2253272 2.1771370 2.3552285 2.1918988 2.3032698 2.2077805 2.4199974 2.2637073 2.3700372 2.4925807 2.5595979 2.6391172 2.5035682 2.4709877 2.4585344 2.5609521 2.3233620 2.3439884 2.3629805 2.3958432 2.3708784 2.4532776 2.4789392 2.5507809 2.3072124 2.4898351 2.5527176 2.5254248 2.5119715 2.4485597 2.5792428 2.3976381 2.4186064 2.0098999 2.1239633 2.1536982 2.4728248 2.3603749 2.0757512 2.2556861 2.2335391 2.0287472 2.1236332 2.1971378 2.3408280 2.2883994 2.2641038 2.1921346 2.3600038 2.4188787 2.1903327 2.1229827 2.3168190 2.3701178 2.1129421 2.3223292 2.1669904 1.9752407 2.1406937 2.1144446 2.1005929 2.0601544 2.0337173 2.5490582 2.1674683 1.9199131 1.9963594 2.0378549 2.2570602 2.4977378 2.4398195 2.3689927 2.5605066 2.2145228 2.4163310 2.4328781 2.4422338 2.4995336 2.4300074 2.4416348 2.4908429 2.4466135 2.1968473 2.3740915 2.1686228 2.1873552 2.2462655 2.0973428 2.2286022 2.1712147 2.2974908 2.2936314 2.2958901 2.4480037 2.4222775 2.0965642 2.0340834 2.4538115 2.1452854 2.2686909 2.4582178 2.4013364 2.3822974 2.2996036 2.4503483 2.3796712 2.4612917 2.5109199 2.4443235 2.4277247 2.1366060 2.5238304 2.2171687 2.4662208 2.4963272 2.6017980 2.2352070 2.7117853 2.3782255 2.0847564 2.2505187 2.3831476 2.1914392 2.3778713 2.3093296 2.4276577 2.3114664 2.4180773 2.3813219 2.5407326 2.4795733 2.1615306 2.5079120 2.4009318 2.2290036 2.5039090 2.2882921 2.4000855 2.7171532 2.4230568 2.4019904 2.3479521 2.0887551 2.4447967 2.1249077 2.4472020 2.4485230 2.4710044 2.2332262 2.3145739 2.5040544 2.6427986 2.6664637 2.4856859 2.6721704 2.5287125 2.4464571 2.3872319 2.3375296 2.6182390 2.3421112 2.1866646 2.4433254 2.4166436 2.5563249 2.2395540 2.2054552 2.2734663 2.0973604 2.2946058 2.0774731 2.2518088 2.0983211 2.1009095 2.0553999 2.1346451 2.1180273 2.3959414 2.1365029 2.3569344 2.0920038 2.1351461 2.2136162 2.1423184 2.7658342 2.2166291 2.2941990 2.1197068 2.0801074 2.7240036 2.3680525 2.2834638 2.0563923 1.8853895 2.0616215 2.2167252 2.1559235 2.2404373 2.3666590 2.2958509 2.0479420 2.3523612 2.3059251 2.3783265 2.0261899 2.4579368 2.1110276 2.1430025 2.0625247 2.1355339 1.8205548 2.2961834 2.3053244 2.0111950 2.1921911 2.3815254 2.1766984 1.9762102 2.3525983 2.2452833 2.2686136 2.3193382 1.9999243 2.2249053 2.1329503 2.4230030 2.2362107 2.2600965 2.1584662 2.5560865 2.7279813 2.3241356 2.1689915 2.4718099 2.4570120 2.3852498 2.3881598 2.4104171 2.3245739 2.2945529 2.1626383 2.3660003 2.4067424 2.4110810 2.4761754 2.5880856 2.5131837 2.3729326 2.4743064 2.3615411 2.6764235 2.4285276 2.5054634 2.3685141 2.5720206 2.3281984 2.5227824 2.2694503 2.4446061 2.4391548 2.6998737 2.3540176 2.3329760 2.3510659 2.4264334 2.4328077 2.4267912 2.6218459 2.5171567 2.4749763 2.5894265 2.4896207 2.5030039 2.6784803 2.5591485 2.7155756 2.8362460 2.5634439 2.6700341 3.0155905 2.4919176 2.2622907 2.1652221 2.1845453 2.2555468 2.2735692 2.3530933 2.4383978 2.0552340 2.3530637 2.3284153 2.4338461 2.4482048 2.3049589 2.7308803 2.6453481 2.4256294 2.2741840 2.0370920 2.0586020 2.0163230 2.0148308 2.0239642 2.0542688 2.1947269 2.0059917 1.8991336 2.0980004 2.0836097 2.1219515 2.1617982 1.9078806 1.9952827 1.9590642 2.0253961 2.2024684 2.0747760 2.1100603 2.1550412 2.1382173 2.3850165 2.3538902 2.1633193 1.9808500 1.9756803 2.2875241 2.1460799 2.1016140 2.1095306 2.1415407 2.3047498 2.2457481 2.2268490 2.2999869 2.1541223 2.2176827 2.1651996 2.2542429 2.3141147 2.2512143 2.3618513 2.4255958 2.2796116 2.0874014 2.3576692 2.2857055 2.1949005 2.3569513 2.2852321 2.3000782 2.4136940 2.3685158 2.0718496 2.5116328 2.3152324 2.2674079 2.4514966 2.5821526 2.2238466 2.0844162 1.9830715 1.9872333 2.2310654 2.3224425 2.1286734 2.1753582 2.0737407 2.2650519 2.0264639 1.9971108 1.9540448 2.0790403 2.1737962 2.0617517 1.9909326 2.2874144 2.0449147 2.1939476 2.1071755 1.8860672 1.9934930 1.9396313 1.9472167 2.3895665 2.0998119 2.2655359 2.0779294 2.3886118 2.2224438 2.2735252 2.2397718 2.3261970 2.4364157 2.4074590 2.3566809 2.4010707 2.5034894 2.4435885 2.4440325 2.8002251 2.8008591 2.8110870 2.2808438 2.6544477 2.6180130 2.5288758 2.5923925 2.7094932 2.6278012 2.7620619 2.5655763 2.7164030 2.6773248 2.4048556 2.7120892 2.6087028 2.5768799 2.6785657 2.4263310 2.4311085 2.6319014 2.5038167 2.3142613 2.4958658 2.3039005 2.5976406 2.6506896 2.4873759 2.3923556 2.4827525 2.6689676 2.6603710 2.5693239 2.5658751 2.6652841 2.4841022 1.8853642 2.0445787 2.0228921 2.1645646 2.3435230 2.0858202 2.2042264 2.4392210 2.6558353 2.2882972 2.0719934 2.6739420 2.7153204 2.4931675 2.5129039 2.5719776 2.6822354 2.1079727 2.2708533 2.2784443 2.8536706 3.2676162 2.6784397 2.7476783 2.8459228 2.8225727 2.7081662 2.8433859 3.0170098 2.4457825 2.9506849 2.7341145 3.2138007 2.4114954 2.5783455 2.9928436 2.5907753 2.2593056 2.8646339 2.6647042 2.6756549 2.9495999 2.9051850 2.7599736 3.1216438 2.7634298 2.8856123 2.8693657 2.8890040 2.8853495 2.7543030 3.1142817 2.7500296 2.5500602 2.7707583 2.8824082 2.7804438 3.1676389 3.0305958 2.7698736 2.7403317 3.1091608 3.2059060 3.0563167 2.8328622 2.7143793 2.7931982 2.9188709 2.8575988 2.6763487 2.5526445 3.0412174 3.0475401 3.0085589 2.8242636 3.1068218 2.6831486 2.7443963 2.6349279 2.5998263 2.7028028 2.7499917 2.7084354 2.8834713 2.7955636 2.8350825 2.9169080 2.6931236 3.1068139 3.3828607 2.9086928 2.8205901 2.8367150 2.8335496 2.8425357 3.1631108 2.8145895 2.8902601 2.0528137 1.5985641 2.3452054 2.5369933 2.3496663 2.1932104 2.2306625 2.3621810 2.3157239 2.9299649 2.5842803 2.9899060 2.7339277 3.0646605 2.8821936 2.9284050 2.7027369 3.0309617 2.9155282 2.9413716 2.8340668 2.7428010 2.7683952 2.6230263 2.9113916 3.0745085 2.3798027 2.5827879 2.2752688 2.1853971 1.8795031 2.0466604 2.0155272 2.2959938 2.3172109 2.3175421 2.4572308 2.3443217 2.3187065 2.5165074 2.9632168 2.9397264 2.7880836 2.4720973 2.9975869 2.8709120 2.7250547 2.7027489 2.9117010 2.7235036 3.0706744 2.8904986 2.7634156 2.5533551 2.7505043 2.9342194 2.8036759 2.9886666 2.8820330 2.9605272 3.0238061 2.8621370 2.7700308 2.7638780 2.8691401 2.9481650 3.1357774 2.9437590 2.7366298 2.8444234 2.7235202 2.7546990 2.9868952 2.8243733 2.9410348 2.9515284 2.9493438 2.6816400 2.6827567 2.7111172 2.6086368 2.6081440 2.9726466 2.6582627 2.9721649 2.7230581 2.9376055 2.8016981 3.1275965 2.8056791 2.8592267 2.9208880 2.9151471 3.0331648 2.8038000 2.6843736 2.8651242 2.8923969 2.7869334 2.8125642 2.7829759 2.8624357 2.7535045 2.7967279 2.7582704 2.7003143 2.7944962 2.8367084 2.6456017 2.5192611 2.5331441 2.7329713 2.6860770 2.8166483 3.0030825 2.8232616 3.0600942 2.7937405 2.9476777 2.8790345 2.8497948 2.7719124 2.5034580 2.6199464 2.6471711 2.5344537 2.4678955 2.5010118 2.5297969 2.4977716 2.5906378 2.4509940 2.3787138 2.5806882 2.3065658 2.6068838 2.8069776 2.6075726 2.5926627 2.5948558 2.7870274 2.7373086 2.5532635 2.3931797 2.5410445 2.6464343 2.6186321 2.5920634 2.5781989 2.6510204 2.5165497 2.9029481 2.4251266 2.9216419 2.7736817 2.3913879 2.3050458 2.4336932 2.6045988 2.5744717 2.6650919 2.8655101 2.2868807 2.7608726 2.5429717 2.6928639 2.6029437 2.5290787 2.5378499 2.4656048 2.6584758 2.7791403 2.6099366 2.8869025 2.6708876 2.9612061 2.8077409 2.5148468 2.8308462 2.9491548 2.7700080 2.8970676 2.3482906 2.4919481 2.6639378 2.9974523 2.9304703 2.6848695 3.0222977 2.6776974 3.0086397 2.9301520 2.3859151 2.8022890 3.0963659 2.9565734 2.8248188 2.5829292 3.0016238 2.7117151 2.6880373 2.6945503 2.6643955 2.5102321 2.5253220 2.6293593 2.4439001 2.5584200 2.6509777 2.5111850 2.5840935 2.7400751 2.7759258 2.7456193 2.7216165 2.7385739 2.7842113 2.7494885 2.9897979 2.5067899 2.6339194 2.7201839 2.6008451 2.5845757 2.4927455 2.7417167 2.5212940 2.7107665 2.6181084 2.6825806 2.5730084 2.5855846 2.8489662 3.0264237 2.7802372 2.8556215 2.8724028 2.5270037 2.5082483 2.5057304 2.4977030 2.2740172 2.5939057 2.5963941 2.5959376 2.4842776 2.5185101 2.6093210 2.4019195 2.8493597 2.7396176 2.9145734 2.8687257 2.9363454 3.5812238 3.3515986 3.2900595 2.6573454 2.8836413 2.7005968 2.8691112 3.0052560 3.0285940 2.7338880 2.7194583 2.6071923 2.5096547 2.5981411 2.7318373 2.6539519 2.7006149 2.7409602 2.6390322 2.9281669 2.9262906 2.6272256 2.3239520 2.7257209 2.6599702 2.3561031 1.9929265 2.3593420 2.5369574 2.5273177 2.5246613 2.5655585 2.2531335 2.3125123 2.2171889 2.4796865 2.5565468 2.5267710 2.4247350 2.4268823 2.7401435 2.7373768 2.7574752 2.7200982 2.6910325 2.7003159 2.5198458 2.4421995 2.5472119 2.4078915 2.6443934 2.3526704 2.6791115 2.3377645 2.4516715 2.3388644 2.4485273 2.4132920 2.5747467 2.3077953 2.5768919 2.6322275 2.8639084 2.5843804 2.9217908 2.6775322 2.3701356 2.5128576 2.4461637 2.5996079 2.6890190 2.3154107 2.4542971 2.4710576 2.5326978 2.4538182 2.3358513 2.5120759 2.4622053 2.7372166 2.6154872 2.5833445 3.0076329 2.7399255 2.4709507 2.5065632 2.4904425 2.6352077 2.6320444 3.0627226 2.5511557 2.6516398 2.3791385 2.5839578 2.0378234 2.9936537 2.5270279 2.3390112 2.7939044 2.5099123 
assembly_BlackSea12|NODE_31214_length_11927_cov_4.251937_3|protein       2.6785056 2.5458659 2.5860542 2.5261681 2.4692600 2.2819594 2.3594909 2.1725441 2.1468047 2.3220660 2.4977646 2.3301057 2.2435849 2.3226978 2.2396527 2.1889282 2.5904474 2.6012631 2.2090146 2.4589600 2.0107933 2.3185882 2.6304411 2.5957243 2.3359901 2.0538952 2.1738672 2.2968086 2.3527086 2.3366961 2.5684893 2.4877883 2.5467944 2.4743301 2.5666672 2.4407362 2.5047708 2.7084644 2.6115340 2.7716884 2.4528070 2.9300321 2.3566380 2.2978027 2.4276158 2.3538116 2.5324526 2.2313177 2.7091139 2.5861941 2.2372864 2.3524218 2.3894228 2.1409522 2.3314123 2.1339267 2.2198417 2.2325367 2.1983806 2.2547166 3.0123834 2.4971268 2.5309179 2.0261766 2.3207479 2.2435386 2.2882069 2.2980607 2.3613318 2.2624098 2.1756482 2.4224876 2.4034490 2.8166733 2.5374104 2.6428286 2.3401466 2.2917872 2.3634384 2.4373867 2.4029318 2.6281688 2.4400146 2.3802825 2.6865801 2.5507048 2.2914527 2.3731674 2.4153548 2.3450965 2.3789763 2.7042151 2.4652657 2.3492786 2.3283810 2.2624124 2.1762454 2.4602395 2.4131907 2.2929838 2.2963506 2.5122648 2.4955342 2.3146142 2.3065204 2.4167891 2.3839986 2.4710058 2.2705973 2.4437668 2.2202963 2.1248430 2.2972311 2.3021526 2.5060924 2.4644403 2.6154412 2.1505649 2.6700151 2.5622372 2.9219464 2.4138837 2.4048088 2.3918940 2.0992171 2.0788371 2.1836816 2.4924829 2.3603302 2.3882354 2.2772240 2.3397633 2.4546934 2.5067813 2.4022699 2.5344004 2.2622868 2.0693161 2.2509142 2.1879541 2.5249803 2.4849250 2.4984947 2.0753418 2.3430647 2.1559772 2.2132613 2.5064849 2.1177653 2.2630752 2.4735531 2.0662660 2.4382411 1.8736073 2.4373376 2.2861924 2.4064756 2.4975688 2.2488826 2.3978572 2.1572316 2.5046506 2.3501471 2.2283291 2.3586485 2.0278194 2.1802659 2.2549592 2.5111764 2.4443243 2.4603242 2.2087129 2.1698426 2.2549070 2.2541821 2.1045596 2.1719926 2.1948541 2.2193666 2.3815805 2.3219687 2.4402694 2.2916498 2.1681161 2.1132444 1.9837947 2.5170673 2.6263868 2.2136574 2.1743381 2.0400377 1.8555831 1.9802744 1.9824776 1.9421553 2.0391330 1.8145124 1.9313769 2.0138424 2.2034231 1.9656818 1.9446984 1.7985021 1.8212048 1.6560275 1.8359511 1.7806651 1.7957598 2.0159417 2.0318618 2.0073528 1.9074063 1.9920337 2.0714562 2.0481056 1.9707591 1.8870989 1.8038761 2.0813704 1.8252161 2.1178002 2.1338645 2.0744170 1.8772640 2.0381128 2.3256238 1.6948612 1.7885088 1.7584100 1.7764215 1.7991172 1.8882554 1.7667200 1.5608978 1.6433997 1.7733798 1.6717685 1.9136063 1.5074186 1.5192594 1.5774581 1.6538321 1.5247596 1.3906772 1.4437475 1.3838277 1.3689551 1.2838131 1.2495706 1.3614401 1.2735570 1.5154685 1.3085115 1.3464287 1.3289166 1.3037026 1.2982612 1.4102642 1.3099185 1.4708399 1.4164730 1.4541533 1.4722002 1.5001067 1.4046301 1.5173938 1.5127586 1.6052843 1.5351193 1.6007023 1.5016340 1.4308801 1.6875323 1.6410826 1.5667982 1.6767000 1.6628788 1.5274602 1.6068196 1.4788354 1.6500101 1.6631171 1.6209025 1.8215244 1.5940978 1.6906781 1.6905225 1.7790926 1.7334565 1.6205192 1.7292602 1.7621490 1.6902915 1.6990762 1.6237338 1.5707407 1.6143245 1.7104108 1.4585495 1.6124867 1.4294520 1.4044609 1.5802582 1.4379744 1.5772164 1.5647551 1.4542852 1.4011417 1.5474622 1.5698244 1.6116296 1.6097470 1.4927579 1.5797648 1.4717860 1.5035700 1.7378913 1.9427577 1.7949955 1.7241830 1.7386530 1.7253619 1.7360385 1.7040410 1.7900158 1.4254017 1.4791231 1.4654425 1.5208688 1.5644655 1.4344669 1.4688249 1.4308726 1.4883357 1.4996275 1.5594266 1.5152631 1.6445610 1.5820958 1.4894435 1.5627922 1.3983348 1.7847625 1.7967878 1.5570305 1.5736257 1.4885322 1.4933713 1.5730374 1.6298820 1.4547841 1.5895514 1.3661683 1.4207495 1.4528162 1.6009208 1.8382408 1.5157936 1.9736688 1.7529004 1.4321927 1.6100258 1.8235416 1.7745692 1.7428255 1.7069766 2.7019735 2.4389118 2.4425915 2.4192183 2.7541768 2.8043193 2.9677566 2.6860184 2.7926813 2.8651984 2.7452093 2.6368242 2.8934796 2.8328231 2.8835294 1.5963027 2.0139035 1.8422881 2.0313612 1.9499831 1.8516018 1.9203638 2.4126213 1.5182205 1.9351007 1.9581705 1.9886695 2.2002614 2.4573716 2.4236328 2.3118822 2.3426099 2.1453009 2.2161106 2.2448680 2.1873950 2.1332754 2.2290454 2.2863934 2.0829761 2.3302407 2.1650582 2.2619621 2.4219266 2.2328647 2.1381531 2.2379391 2.1914200 2.4953783 2.4144466 2.3737759 2.3682008 2.4039961 2.3389157 2.1528143 2.2632361 2.1799030 2.2645550 2.1219497 2.2692145 2.3286156 2.4103259 2.4163699 2.3113289 2.3291669 2.2364678 2.4764248 2.0016393 2.2913531 2.1580366 2.5101293 2.3164539 2.0944673 2.1960576 1.9765857 2.0791716 1.9110819 1.9874517 2.0959698 2.0698593 2.0805702 1.9751469 2.0939277 1.9687146 1.9896157 2.0283437 2.2682502 1.8992988 1.8108528 1.9662440 2.0965739 1.9460788 2.0920530 1.9009058 1.6771667 2.0775709 1.8398381 2.1155947 1.9606466 2.0397587 2.0658715 1.9460323 2.2465015 2.3376503 1.9134439 2.1723361 2.0558681 1.8697539 2.0678021 2.1079875 2.0192283 1.7282621 2.1130095 1.9932196 1.8780428 2.2761964 2.4149072 2.1303742 2.1320840 2.0910221 2.0754754 2.1054188 1.9015323 2.0535404 1.8861086 2.1402656 1.9482958 1.9693483 1.9237402 1.7851162 1.7135598 1.9106765 1.7909720 1.8765766 1.7559311 1.7292579 1.7526698 1.8561673 1.8695262 1.9617997 1.9226764 1.9605587 1.7541529 1.6459348 1.9608260 1.8862352 2.0117002 1.9537080 2.1232415 1.6521354 1.8038257 1.6438120 1.8483371 1.8529251 1.9331184 1.7965587 2.1322825 1.8073488 1.6629191 1.7227410 1.9023750 2.1117171 1.9886914 2.0031211 1.9478943 1.9266125 1.8112232 2.1106033 1.7730695 1.8625531 1.9202916 2.0683705 2.1334681 1.9413979 1.9948505 2.3208023 2.4396327 2.4309527 2.2961223 1.9981998 2.2710643 2.1164083 2.1852026 2.2651876 2.3683706 2.1588547 2.4135940 2.2286258 1.9864783 1.3128029 1.9616977 2.1018899 2.1730149 2.2751478 2.2020371 2.0888151 1.9281353 1.9794622 1.9325988 1.4243300 1.7463369 1.9041391 2.3089913 1.8306839 2.0612454 2.0309631 2.0072702 2.0683261 2.2348410 2.5068298 2.3780843 2.2455711 2.3274921 2.3585102 2.2633595 2.1086323 2.3333342 2.1718524 2.6471797 2.4246479 2.1080072 2.2071050 2.1935238 2.1644484 2.2564525 2.3786320 2.2019815 2.2470139 2.1588741 2.2800252 2.3682450 2.2561038 2.1032963 2.3778355 2.3848693 2.2551220 2.4002418 2.2617561 2.0858821 2.4217884 2.4890108 2.3397040 2.4349476 2.4257579 2.3801620 2.3807267 2.4823013 2.4553237 2.2870402 2.4122488 2.3511685 2.4311948 2.4356805 2.6019671 2.4377841 2.3460770 2.3398768 2.4333790 2.4611912 2.1669318 2.5696047 2.3025312 2.4258003 2.4755839 2.3193203 2.6663958 2.3952167 2.4034597 2.8583043 2.8248019 2.3526302 2.4850469 2.4895677 2.5513096 2.5123073 2.6640897 2.5144191 2.3812187 2.3412440 2.7776557 2.3483582 2.5624463 2.7207469 2.3960296 2.4548493 2.5086142 2.4699957 2.4637998 2.6870703 2.4125691 2.6290916 2.5173859 2.4276145 2.3885820 2.3522536 2.5706159 2.1688020 2.4145796 1.9853985 2.4981808 2.4591709 2.3135919 2.6470890 2.4491173 2.7273272 2.4863533 2.5378800 2.3590973 2.6633722 2.6913018 2.5009948 2.7060318 2.5688475 2.8748864 2.3504164 2.7511685 2.6396544 2.8043160 2.2973660 2.2120932 2.3759803 2.2541874 2.4989602 2.1474158 2.5076972 2.2939371 2.3083817 2.2231913 2.3473037 2.5447655 2.3201489 2.3634080 2.3593777 2.1731267 2.1516760 2.6120726 2.3996542 2.4219316 2.3782952 2.3166532 2.2985097 2.4394843 2.4553955 2.5325223 2.2113536 2.1684032 2.2741499 2.3095421 2.4339327 2.3007986 2.2805186 2.2646203 2.2487978 2.3016103 2.1681399 2.3955768 2.2008550 2.0728820 2.7036884 2.5894757 2.6726110 2.4619343 2.2449317 2.2571876 2.3204752 2.4501955 2.4017099 2.4212368 2.3950324 1.9535331 2.4157900 2.3951355 2.3692730 2.3508612 2.5049804 2.2990868 2.4608717 2.3255903 1.9205963 2.5803934 2.5416818 2.5397260 2.3847493 2.0719421 2.1842301 2.2709267 2.1250866 2.0405715 2.1826751 2.2782256 2.3011704 2.1365385 2.1664153 2.2313511 2.1417446 2.1811883 2.2326047 2.3141435 2.1624327 1.6719531 2.2110405 2.1887227 2.2593265 2.3368641 2.1420189 2.1165449 2.1007361 2.7493180 2.2526256 2.3923804 2.2767306 2.2371158 1.9426319 2.3325792 2.1862554 2.1320396 2.3132663 2.7094577 2.7600082 2.4737479 2.9356420 2.8098042 2.8560567 2.6534939 2.8216855 2.5877523 2.5438255 2.2966680 2.3258246 2.6050217 2.3506307 2.5937330 3.0358336 2.9474651 2.8046008 2.6479137 2.3485531 2.3644181 2.6366434 2.4574138 2.5471148 2.5062971 2.4223678 2.2507023 2.5329062 2.5128194 2.5798290 2.5210784 2.8170615 2.8657815 2.9591673 3.0613300 2.7662836 2.9197358 2.7718833 2.5824718 3.2501407 2.8311778 2.7000098 3.0800941 2.5027401 2.2898423 2.2358854 2.1512405 2.0511655 2.0144764 1.7575466 1.6069110 1.9104644 1.8444079 1.8963677 1.7676717 1.7052508 1.7194760 1.7074211 1.7012422 1.6689950 1.7643854 1.6521773 1.7053404 1.6872913 1.6640095 1.7424456 1.6505542 1.7382806 1.7868199 1.7689111 1.6216905 1.5917174 1.4916293 1.6256644 1.5218919 1.6015494 1.5484831 1.5564648 1.6023112 1.5576819 1.6313831 1.4745610 1.3869525 1.5902902 1.6144016 1.5331409 1.6156351 1.5582062 1.4346312 1.4956216 1.4487381 1.4772369 1.4580876 1.5518633 1.5104300 1.8704067 1.8183794 1.7068357 1.4611090 1.5168664 1.4146155 1.3890689 1.4604872 1.6060193 1.4831363 1.3282457 1.4019665 1.5034932 1.3402441 1.3461249 1.2691190 1.2488389 1.2769331 1.2496307 1.3843788 1.4337584 1.2847346 1.3924940 1.3568759 1.3827690 1.2984563 1.3644201 1.3750685 1.3841288 1.3696776 1.4182741 1.4123109 1.4381144 1.3840125 1.4565890 1.2395347 1.3146053 1.3021410 1.3806786 1.3293990 1.3973753 1.3218340 1.3379251 1.1573559 1.1909105 1.1625590 1.1197399 1.1034986 1.3061655 1.3474399 1.6189524 1.8246746 1.7811014 1.7724882 1.6015627 1.5786482 1.5749110 1.4234971 1.5161027 1.3273191 1.4186042 0.7874765 0.7411722 0.7067763 0.6534775 0.7996956 0.8540581 0.6662082 0.6604868 0.7103571 0.6783388 0.6722928 0.7037877 0.6804053 0.7670763 0.7621235 0.7581150 0.7551414 0.6694182 0.7264115 0.4895873 0.5423519 0.5169336 0.5215797 0.4998978 0.4735155 0.3781375 0.3913299 0.4369176 0.4387912 0.5594874 0.5492208 0.5673750 0.5553050 0.6241748 0.5059887 0.5441588 0.5625555 0.5726038 0.5510608 0.5773973 0.5969277 0.5867350 0.5583776 0.5963443 0.6530720 0.6501986 0.5795890 0.5788941 0.5803335 0.6867773 0.5674625 0.7217944 0.4868730 0.5619293 0.5704275 0.5397153 0.5433922 0.5569525 0.5196945 0.5466000 0.5248984 0.5157761 0.4800063 0.5129214 0.4740651 0.5246700 0.4474077 0.4920711 0.4408825 0.4555268 0.4718972 0.4656471 0.4457776 0.5082635 0.4763159 0.5085622 0.4718044 0.5381509 0.5990215 0.4450992 0.4482849 0.5073408 0.4761601 0.5162511 0.5173270 0.5288056 0.4526012 0.4934165 0.4592137 0.5242187 0.4709965 0.4770320 0.5644985 0.5674429 0.5452857 0.5728894 0.5443594 0.5625043 0.5228852 0.5793498 0.5504845 0.5367811 0.4841507 0.5320263 0.4616903 0.5035418 0.4528482 0.5117755 0.5484219 0.5043602 0.6273481 0.5532704 0.5132361 0.5061217 0.5290717 0.4935841 0.4417313 0.0000000 0.3509531 0.3475412 0.3400926 0.3667397 0.3663558 0.3767148 0.3576281 0.5665833 0.4394430 0.4576164 0.5759343 0.5657663 0.5193562 0.4964601 0.4468779 0.4914633 0.5156747 0.4677660 0.5376249 0.5698659 0.5116994 0.5449180 0.6906005 0.7697354 0.6552471 0.6114616 0.6663423 0.5866310 0.6115410 0.4757540 0.6146129 0.5225564 0.5748977 0.5493046 0.5766800 0.5907344 0.6069468 0.5313015 0.6280528 0.6061818 0.5526804 0.5675130 0.5724878 0.5279877 0.5687364 0.5563311 0.6599917 0.5686817 0.5186840 0.5272147 0.5846191 0.5716951 0.5519028 0.5561335 0.5913518 0.5538414 0.5677156 0.6155884 0.5276197 0.6078899 0.5600950 0.5759106 0.5485187 0.6229718 0.5896596 0.5178502 0.5564149 0.6143849 0.6065545 0.5270610 0.5603641 0.5772941 0.5217838 0.4979106 0.4772668 0.4694665 0.4718364 0.6156584 0.5671887 0.6255608 0.6285991 0.5846214 0.6248169 0.5846914 0.4106526 0.5624694 0.5168886 0.5538143 0.5293744 0.5622845 0.5874511 0.5308790 0.5299116 0.5403646 0.5292353 0.5707275 0.5990251 0.4731737 0.5298460 0.6466020 0.5428275 0.5796137 0.6046760 0.5959455 0.6461118 0.5944133 0.5631886 0.7660873 0.6342252 0.7359373 0.7454787 0.7052583 0.7508113 0.7470036 0.7607955 0.7157010 0.5767594 0.6181328 0.7413772 0.7240208 0.7796663 0.7054005 0.6726628 0.6975794 0.5900429 0.6817321 0.6311756 0.5000594 0.5121374 0.5775709 0.6193553 0.4733027 0.5374086 0.5708146 0.5816140 0.5350591 0.5817009 0.5225906 0.5305741 0.4574486 0.5288147 0.5297004 0.4581075 0.6275824 0.6419004 0.5711885 0.5769710 0.6363119 0.6460380 0.6420441 0.5973896 0.5627396 0.5930889 0.6323607 0.6449384 0.6611749 0.6559033 0.6668152 0.6431329 0.6733370 0.7083945 0.6654078 0.5906633 0.6090784 0.5550558 0.5617776 0.5212705 0.5493722 0.5909417 0.5988219 0.5780108 0.6008049 0.5751840 0.6252583 0.6049564 0.5605024 0.6077855 0.5537705 0.5913556 0.5682370 0.5283220 0.5711718 0.5899081 0.5191350 0.5532588 0.5545484 0.5096476 0.5240241 0.5760303 0.5929956 0.6229239 0.5812945 0.6406411 0.6911570 0.6760435 0.6566343 0.5654048 0.5426578 0.5259869 0.5568625 0.6004282 0.6921281 0.6522422 0.6514745 0.7552093 0.6672792 0.5898678 0.6258464 0.5769216 0.7452648 0.6793679 0.7086083 0.7187453 0.7407818 0.6082276 0.6673251 0.6082224 0.5188462 0.5306782 0.5895371 0.5805545 0.5476910 0.5364266 0.4931655 0.4862696 0.4743130 0.5384630 0.5748756 0.6636184 0.6799868 0.5877666 0.9572751 0.6512104 0.5931098 0.5261408 0.6163160 0.6250713 0.6609229 0.6637052 0.6162211 0.6399792 0.5896740 0.6004848 0.5278690 0.6367179 0.4868082 0.5368444 0.5611159 0.4917890 0.6584360 0.5410683 0.6388204 0.5530956 0.5842344 0.5815876 0.4452089 0.5233651 0.5318847 0.5423404 0.4732515 0.6573799 0.6402155 0.6689530 0.6534454 0.5946671 0.6547536 0.6637003 0.6273815 0.7023523 0.7228082 0.6836581 0.7115144 0.6878656 0.7719244 0.5943913 0.7667174 0.7197860 0.6232277 0.6958945 0.6956749 0.8293167 0.7821581 0.6378982 0.7154601 0.7312947 0.7084571 0.7201408 0.6956812 0.7637715 0.7530278 0.6357442 0.7261499 0.7448875 0.7392476 0.7596528 0.8324669 0.7836291 0.6592407 0.8904855 0.6478401 0.6443857 0.7039928 0.5931563 0.6630731 0.6899308 0.7080302 0.6502506 0.6625973 0.6334644 0.6358859 0.5964193 0.7375714 0.7415179 0.6591117 0.6579937 0.7563324 0.7068769 0.7163079 0.7067125 0.6725871 0.6220697 0.6290032 0.6794613 0.6317944 0.6530678 0.6441956 0.6934505 0.5455003 0.5752788 0.5826768 0.6957626 0.6316753 0.6467425 0.6501105 0.6500643 0.6755161 0.6264490 0.6024976 0.6461894 0.6355879 0.6321055 0.6848011 0.6353451 0.5973961 0.5570883 0.5186003 0.6145271 0.7227742 0.7286426 0.7198027 0.7288061 0.6866533 0.6676997 0.6315119 0.6121599 0.6132219 0.6129726 0.6062949 0.6132777 0.6381464 0.6244982 0.6604455 0.6216398 0.6937685 0.6813013 0.6348938 0.6597493 0.5967022 0.5914318 0.6175077 0.6912144 0.6136393 0.6347146 0.5976927 0.5899573 0.5826298 0.6472065 0.6671348 0.7103069 0.6953160 0.6664965 0.6159431 0.6914558 0.6291084 0.7593475 0.7330841 0.8087626 0.8246186 0.7233408 0.6502470 0.7840080 0.8102791 0.8195744 0.7512398 0.7665880 0.7398365 0.7326296 0.6961906 0.6556760 0.7640462 0.7678662 0.8033582 0.7991238 0.5806549 0.6944084 0.6898680 0.6617637 0.6284827 0.5695655 0.5461160 0.5674160 0.5562436 0.6207004 0.5518235 0.5370400 0.5884269 0.5459610 0.4903463 0.5649347 0.6235613 0.6803894 0.6593729 0.6350265 0.6786148 0.5649319 0.5357076 0.7150171 0.6073702 0.7199027 0.6807094 0.8229808 0.7681075 0.7811331 0.7182401 0.7705456 0.9041679 0.7707755 0.8187090 0.7980785 0.6282937 0.6099991 0.6571312 0.6376425 0.6518738 0.6061670 0.5602628 0.5934592 0.5689630 0.6545425 0.7201401 0.8682930 0.8888082 0.9078831 0.7615150 0.7110009 0.9047548 0.8048432 0.8031107 0.7097280 0.7343161 0.9006055 0.8221734 0.9436113 0.8302702 1.0126597 0.8948638 0.6850329 0.8266911 0.9363546 0.8589296 0.8380349 0.8733726 0.8856924 0.8223984 0.7511019 0.7723640 0.7466291 0.7817642 0.7759414 0.8924438 0.9552756 0.8103504 0.9921098 0.7980426 0.8269056 0.8446030 0.8225946 0.8517199 0.8514755 0.8587468 0.8486224 0.8189395 0.7948435 0.9157144 0.8617582 0.9131860 0.8575887 0.9047608 0.8557905 0.7676978 0.8185214 0.7995659 0.7338161 0.8322953 0.8313645 0.8093592 0.8747537 0.8339642 0.8345560 0.8578862 0.7698014 0.7764706 0.6252813 0.6397806 0.6839551 0.8605729 0.7952628 0.8123605 0.7602926 0.8491695 0.8826906 0.8819088 0.7745758 1.0942214 0.9726696 1.1795573 1.2070097 0.8137549 2.0587219 2.0833329 2.1254085 2.1093282 2.2144304 2.1030000 2.1448387 2.1691942 2.0589105 2.0665248 2.0609093 1.9403183 2.1009809 2.1654650 2.1817316 2.1952161 2.1800444 2.0983627 2.1554131 1.9711888 2.0534128 2.1663692 2.1094266 2.0690836 1.9805134 2.1161979 2.2224624 2.1993002 1.7491104 1.6495361 2.1000650 2.0494433 2.2601719 2.2933242 1.8240190 1.7995189 1.8528702 1.8536527 1.7570539 2.6662246 2.4906559 2.3471357 2.4300181 2.5112225 2.3129343 2.3464645 2.6534452 2.4675134 2.7303335 2.7366775 2.3993432 2.6565590 2.2909005 2.5057650 2.5121694 2.6127772 2.6590829 2.2923744 2.3353100 2.1631775 2.2460407 2.2218149 2.2840340 2.2320202 2.2071002 2.2005530 2.2377419 2.2203506 2.6499013 2.4485635 2.5381489 2.6853526 2.2086838 2.2891514 2.3144699 2.2515347 2.2611235 2.1107947 1.8827105 2.0147576 1.9497131 2.0240983 2.0735587 2.1664901 2.0823942 2.1239705 2.0669063 2.0311816 2.0963295 1.9983211 2.1637799 1.8358624 2.4842808 2.1787825 2.3805806 2.4525554 2.3118779 2.2458050 2.3445357 2.2948719 2.1106807 2.2580486 2.2044572 2.1105825 2.1469749 2.2006932 2.1642165 2.1070406 2.2499019 2.2166366 2.0548770 2.1014624 2.0941027 2.1054334 2.1230400 2.1762537 2.0274767 1.9742214 2.3366761 2.3832838 2.1776269 2.3279167 2.2619652 2.3372301 2.0450196 2.4305189 2.5220186 2.3082935 2.4117583 2.3831696 2.3232833 2.1125161 2.0552953 1.8601305 2.3058891 2.3347552 2.5571287 2.3315982 2.3564333 2.4133707 1.9815937 2.2915076 2.1693704 2.1528194 2.1404175 2.0096118 2.1180840 2.0603289 2.2026459 2.2851916 2.1302382 1.9366536 2.3056195 2.5502371 2.3723263 1.9554328 2.5332440 2.0952005 1.9953929 2.0203903 2.0989829 2.0540187 2.0552285 2.1486684 2.1093335 2.0469915 2.1798894 2.2131953 1.9871810 2.1835040 2.3058174 2.2408410 2.0680656 2.2865843 2.2698665 2.0748527 2.1345028 2.1123750 2.1689104 2.2976960 2.2327729 2.2910210 2.2641432 2.3145085 2.0910710 2.1426366 2.2193110 2.1119239 2.1186196 2.2601781 2.0210111 2.0173711 2.1542700 2.0264306 2.1206320 2.1900429 2.0680160 2.0841872 2.0746479 2.2949937 2.1937568 2.2505662 2.3130894 2.3047292 2.4307502 2.4429427 2.5196861 2.3369669 2.6197252 2.4028291 2.3842577 2.4065820 2.3892473 2.3922397 2.3925999 2.4332256 2.5276494 2.2191294 2.5455560 2.5426962 2.4301135 2.4482131 2.2979366 2.4944303 2.2039198 2.1780048 1.9238581 1.9171718 2.0566995 2.2967025 2.1541125 1.9073072 2.1264277 2.1009319 1.9923654 2.0501104 2.1845002 2.2613133 2.2574573 2.2697758 2.1419096 2.2326795 2.3401752 2.0712201 2.0434151 2.4261259 2.3706082 2.1651556 2.2490709 2.0736672 2.1053923 2.1266703 2.1104559 2.0530977 2.0262922 2.0015992 2.3397562 2.2467914 2.0609977 2.2590408 2.3443598 2.4038228 2.7715395 2.7462807 2.5813329 2.7828912 2.3602736 2.6075072 2.5505391 2.6468628 2.5530731 2.4615124 2.6493457 2.5827065 2.5364423 2.3406578 2.4420040 2.2518988 2.1903388 2.5288539 2.4106890 2.4545510 2.2677143 2.5325916 2.3934401 2.3910450 2.6271140 2.5115968 2.2853573 2.1895622 2.4973375 2.3397436 2.5014100 2.6377564 2.5871550 2.4684541 2.4579257 2.5761737 2.6900260 2.5475124 2.7030606 2.5679109 2.5603621 2.3836492 2.5519676 2.3006533 2.6102590 2.4290230 2.7177862 2.4481893 2.7223099 2.4530128 2.3436654 2.3163666 2.4702931 2.3869472 2.5185986 2.5686107 2.5237571 2.5948734 2.6136343 2.6736520 2.6910900 2.6345917 2.3043287 2.6523910 2.6140141 2.4655751 2.5576924 2.5350085 2.5123397 2.5574019 2.4417708 2.5079995 2.4739634 2.2932724 2.6798565 2.1495421 2.4619274 2.4870184 2.5834707 2.4556774 2.1909143 2.5141580 2.6764033 2.6878212 2.5975458 2.7708092 2.5669073 2.5740999 2.4645369 2.4320686 2.6932212 2.6148555 2.3115625 2.4780589 2.6444601 2.6720404 2.4926076 2.2623542 2.3384099 2.2348494 2.5246500 2.2117888 2.4137530 2.0138711 1.9960600 2.0014724 2.0883297 2.1906847 2.3263406 2.1583752 2.4378068 2.3379048 2.2767653 2.4548719 2.2548060 2.7181049 2.1884985 2.2462256 2.0361848 2.0156262 2.7118218 2.2732670 2.3059913 2.1818625 2.0820660 2.1607745 2.3358646 2.2743862 2.4170484 2.3444141 2.3738300 2.2830351 2.5162068 2.3906338 2.6850575 2.2809523 2.3593280 2.0621477 2.2123488 2.2333482 2.2136563 1.9700953 2.3872735 2.2677497 1.9759872 2.1628296 2.3057075 2.2626682 2.0271188 2.4433174 1.9963318 2.4132339 2.3039242 2.4478707 2.4283499 2.2289360 2.6163231 2.3957356 2.3550852 2.2624303 2.7237573 2.6393005 2.3619524 2.3367456 2.5600675 2.6112451 2.4869264 2.4298669 2.3539689 2.4146342 2.3764371 2.3580088 2.4436739 2.5087189 2.3892968 2.5148862 2.9173597 2.5777649 2.5667588 2.5831845 2.4829182 2.8598424 2.5899343 2.5944111 2.3734372 2.6395974 2.4883997 2.5434440 2.2959230 2.4952409 2.4171771 2.7005472 2.4086709 2.4637572 2.4254578 2.5833683 2.4045705 2.3915686 2.5397139 2.3655723 2.3730754 2.5252542 2.4880986 2.4118659 2.7587652 2.4882775 2.6583490 2.9014261 2.6919713 2.5495904 2.8844645 2.3401331 2.2134227 2.2125197 2.1941272 2.3537581 2.1911088 2.3709306 2.3561217 2.2006071 2.3531914 2.4300808 2.4156686 2.4078218 2.4745403 2.7029649 2.7453654 2.4220410 2.3174395 1.9621058 1.9272963 2.1501805 2.1483639 2.1802515 2.1720918 2.1447647 2.2988185 2.0830726 2.0502354 2.1992832 2.4335143 2.2038028 2.1661822 2.2319267 2.0566468 2.1781798 2.2221282 2.1424891 2.3282903 2.4740835 2.3063325 2.5103206 2.5864446 2.4412618 2.2620902 2.1558311 2.5007620 2.2851245 2.3254552 2.3510429 2.3068058 2.4718391 2.3951463 2.3014906 2.3527183 2.2458627 2.3880449 2.3665244 2.3143979 2.3650891 2.3577881 2.2500751 2.4167831 2.2944491 2.1834311 2.4963784 2.3263209 2.2762575 2.2113187 2.3003984 2.5176635 2.5813414 2.4527165 2.2845661 2.5085122 2.4128478 2.5786217 2.5872109 2.7457503 2.2105204 2.0990005 2.1881653 2.0647737 2.2864335 2.3156215 2.1816686 1.9951877 2.1786852 2.4185913 2.2349332 2.2547523 2.2335584 2.2999304 2.2737386 2.1992962 2.1473718 2.4461031 2.1290473 2.3664776 2.2523181 2.0064114 2.1335439 2.1983293 2.2172342 2.4344939 2.4952117 2.6424693 2.5642923 2.7828163 2.5550866 2.5570861 2.4227567 2.4989472 2.5829263 2.6185440 2.6716998 2.6841693 2.7545009 2.6615467 2.7399069 3.1881113 3.1966646 2.9845300 2.4979607 2.7855943 2.7787870 2.6834175 2.7764913 2.8005945 2.8334512 3.0046766 2.8981147 2.9960794 2.9348207 2.6859413 3.0110115 2.8693918 2.9123125 3.0904754 2.6237598 2.5973214 2.8163218 2.8698398 2.6561486 2.8976304 2.6881849 3.0898935 2.9582727 2.6857542 2.7309424 2.8013460 2.8445776 2.8030046 2.6733033 2.8552791 2.7758159 2.7176026 1.9972518 2.0094927 2.0716077 2.4832256 2.3663717 2.0075465 2.2805917 2.5221225 2.7676797 2.3469386 2.1389087 2.5062087 2.7462646 2.4570565 2.6725567 2.5606562 2.4558693 2.1408023 2.2905066 2.3344091 2.9942410 3.2261410 2.6428320 2.9208798 2.9272918 2.7907728 2.8502530 3.0754797 3.1192091 2.7233575 2.9359257 2.8572028 3.4564990 2.5237266 2.7758644 3.2408077 2.8763954 2.4800960 3.0404196 2.7285618 2.8663011 3.2361903 2.8160150 2.8067181 3.0851472 3.0712979 2.9433484 3.0216272 3.0592832 3.0499431 2.9767522 3.0056730 3.0371901 2.7386259 2.7787611 2.8871945 2.8070781 3.1551244 3.0062228 2.9127647 2.8041508 3.1178247 3.1530203 2.8887349 2.7346641 2.7247850 2.6687453 2.9431782 2.8418317 2.8046911 2.6538525 2.9466778 2.9120756 2.8811535 2.8304841 3.0455813 2.9491163 2.9573379 2.7582588 2.9213612 3.0525076 3.1336246 3.0327077 3.0904300 3.0358936 2.9423238 2.7659026 2.9107206 3.0886597 3.2896151 3.1583310 2.8797752 2.7351204 2.7459739 2.7945897 3.2262309 2.7474966 2.9812088 2.1170022 1.8037835 2.5524421 2.8263244 2.4492037 2.2815131 2.4021749 2.5015046 2.4949290 2.9368776 2.4045419 3.0489903 2.7228584 2.9757748 2.8950856 2.7802158 2.7123063 3.0765544 2.9830237 2.8530517 2.9601137 2.7513100 3.0899570 2.7841497 3.0590915 2.7261897 2.4326275 2.7820261 2.2402656 2.1211197 1.9148114 2.1302528 2.1510430 2.3294790 2.5118665 2.4442610 2.5346828 2.4102501 2.3794916 2.4673306 3.0036197 2.9100824 2.9810570 2.4616729 3.1943114 2.8387480 2.7718407 2.7514403 2.8385596 2.7415884 2.9912756 2.8715310 2.7604054 2.4888622 2.8963097 2.9475260 2.6919595 2.9405146 2.9407858 3.0158568 3.0138900 3.0055773 2.8586765 2.9174211 2.9911041 3.1041875 3.1453790 3.1475836 3.0057274 3.0695704 2.9103518 3.0720843 3.0540842 2.9380619 2.9612251 3.2072299 3.2701892 2.8847655 2.8201624 2.7401890 2.7886347 2.6641767 2.9370126 2.6948920 2.9220568 2.8228180 2.9367861 2.8563239 3.0185986 2.8934807 2.9072863 2.9800125 2.9767248 3.2139563 2.9254141 2.7208677 2.9766711 2.9764868 2.9678354 2.9334371 2.9826664 2.8497869 2.7108693 2.9172716 2.7980300 2.7351348 2.6992608 2.8307712 2.7478380 2.6635825 2.5544754 2.8803623 2.9198837 2.9733277 3.0852242 2.8978007 3.2305561 2.8897431 3.1123737 2.8088460 2.9696301 2.7912115 2.4871809 2.6237493 2.9365308 2.9378280 2.7482386 2.6521118 2.8198843 2.6561511 2.5944438 2.6143110 2.7503261 2.6300160 2.4867969 2.7460374 2.8671625 2.8148132 2.8154257 2.8014786 2.8272488 2.9792023 2.7648779 2.5830837 2.6229928 2.8225596 2.6587415 2.7591737 2.7998072 2.9671100 2.6723708 3.0038197 2.7543343 2.9889477 2.9250577 2.6610542 2.5688492 2.7252981 3.0726002 2.9137491 2.8770483 2.9656208 2.4993556 2.9527886 2.7426685 3.0221079 2.9307778 2.8516876 2.7663718 2.7789130 3.0346537 3.0629250 2.9686106 3.2245477 2.8975342 3.2078799 3.0596686 2.7167420 3.1010310 2.8777986 2.8331872 3.1042228 2.4876456 2.5622350 2.7532716 2.8664954 2.6746578 2.7324211 3.0091311 2.6069348 2.8670088 2.7873001 2.3930390 2.7641206 2.9043891 2.8189079 2.6073486 2.5187955 2.9611317 2.5783754 2.7598317 2.7369787 2.7279045 2.8032193 2.5293837 2.6798053 2.4642617 2.7905375 2.6711547 2.6401152 2.7797517 2.9372516 2.8646521 2.9537796 2.6998396 2.8724528 2.6701522 2.7811319 2.9770939 2.7197204 2.6923490 2.8616448 2.8269490 2.7591537 2.6368031 2.8841474 2.5697689 2.7387932 2.7741176 2.9472658 2.6974195 2.5619184 2.8995101 3.0157064 2.7576926 2.9145419 2.9277977 2.5924046 2.7674837 2.7921299 2.5439191 2.3997379 2.5630903 2.5037930 2.5904346 2.5747248 2.5172085 2.7185313 2.3990465 2.7163070 2.6789759 3.0403185 2.9174124 2.8578811 3.3439958 3.2520098 3.0636232 2.6812797 2.8125544 2.9695002 3.1980871 2.9823571 2.9218413 2.8205742 3.0785558 2.5970130 2.6143192 2.6390733 2.6517648 2.8878294 2.8690844 2.6693851 2.7315408 2.9180796 2.6081513 2.8968534 2.4950217 2.9378304 2.7291923 2.6017246 1.9214678 2.6167191 2.6447634 2.6314254 2.7081843 2.6235271 2.2992390 2.4394217 2.3318858 2.7155262 2.8466787 2.4600485 2.5585176 2.5459537 2.7621751 2.7134004 2.4634911 2.2924675 2.5703105 2.5652810 2.5899280 2.5217104 2.5284995 2.5549576 2.5119684 2.3967439 2.6887820 2.5037721 2.4517265 2.4825980 2.5255222 2.5516207 2.7020898 2.4451805 2.6581999 2.7915273 2.6933674 2.7725874 2.7885702 2.8091880 2.4588136 2.4580024 2.4686055 2.8155568 2.8952316 2.2637017 2.4001300 2.6203376 2.5570048 2.5654849 2.5507261 2.4768108 2.5027442 2.7720355 2.7470442 2.7638426 2.7922055 3.0080335 2.6201764 2.6885839 2.6336712 2.9362947 3.0307426 3.0367664 2.5352089 2.6314922 2.4511689 2.6929132 2.2583837 2.9516650 2.6801756 2.5300470 2.7870827 2.6879189 
assembly_BlackSea12|NODE_98945_length_5133_cov_3.424970_5|protein        2.5697543 2.5616308 2.5597137 2.4537104 2.3772236 2.2231511 2.4159157 2.1028212 2.2773032 2.3745526 2.4746674 2.2308104 2.2203426 2.3974761 2.1243586 2.2030030 2.5319774 2.5075892 2.1553447 2.5006292 2.0783987 2.5026169 2.6676542 2.3438938 2.1973406 2.1415010 2.4476662 2.4354287 2.3644386 2.4914624 2.6366798 2.5139813 2.6188908 2.4389012 2.6864300 2.5792810 2.4358901 2.8120924 2.5273320 2.7380741 2.5051457 2.6591663 2.2546445 2.3363239 2.5612222 2.2894221 2.4668588 2.2201159 2.5393542 2.6776447 2.2263366 2.4001961 2.2301942 2.0709071 2.2562422 2.1494685 2.3439811 2.3458319 2.1670172 2.2435164 2.8185387 2.6718801 2.5370844 2.0382104 2.3784333 2.2212291 2.2730549 2.2134900 2.2823691 2.1747811 2.0749239 2.4304514 2.3793302 2.7255667 2.4689536 2.6927361 2.3284115 2.3342572 2.3484691 2.3984828 2.3231205 2.4413979 2.3795581 2.4005474 2.5043163 2.5325712 2.3767721 2.3443504 2.3511251 2.3373493 2.5593044 2.7905362 2.3750491 2.4515042 2.4028146 2.3634981 2.3304313 2.4770194 2.3963651 2.3457125 2.2806621 2.5033035 2.5214443 2.4901529 2.3603076 2.4040529 2.5394689 2.5190915 2.5054049 2.6635623 2.3820801 2.3187487 2.3430792 2.2291703 2.5663148 2.4305463 2.5797307 2.4590693 2.9909768 2.9143644 3.2432783 2.4780418 2.4282521 2.5693307 2.2970108 2.3125474 2.5585470 2.6268472 2.5732432 2.5519578 2.3224529 2.5027714 2.5995054 2.6620542 2.5528033 2.6596705 2.4314973 2.2354663 2.5254636 2.3854241 2.6895357 2.6900661 2.7528260 2.2236782 2.5454258 2.4490239 2.3392804 2.7236839 2.1842807 2.4460497 2.5575341 2.1680975 2.6488862 2.0687786 2.7172196 2.3256647 2.4663929 2.6904439 2.4109883 2.5774597 2.4619790 2.5641135 2.5010949 2.4438785 2.4157959 2.2752984 2.4114221 2.4245620 2.8040802 2.5135886 2.6814520 2.3801434 2.4002018 2.4245118 2.4345014 2.3101211 2.4271522 2.2242687 2.4187258 2.3993885 2.5519816 2.4398217 2.4144898 2.3687632 2.3935840 2.1993565 2.7462134 2.7175430 2.2936720 2.2075921 1.8676325 1.8878196 1.9861027 1.9356077 1.9516370 2.1412069 1.9283164 1.9942594 2.0558578 2.0105800 1.9723873 1.9168441 1.7760606 1.8528610 1.7236257 1.8399615 1.9204855 1.8905717 2.0845654 2.0437840 1.9988510 1.9957336 2.0910514 2.0934554 2.0948925 2.0349910 1.9257865 1.9006903 2.1004181 1.9332447 2.3170232 2.3033324 2.1396323 1.8983350 2.1836053 2.3325187 1.6107643 1.8410860 1.7623539 1.7170260 1.6620601 1.8741228 1.7920986 1.6915571 1.6325771 1.8603306 1.6619327 1.7146460 1.5187985 1.5808393 1.7046720 1.7369131 1.5916429 1.5278069 1.5064627 1.4427364 1.3681698 1.3150291 1.3631205 1.4235936 1.2989664 1.4336827 1.4068843 1.4193512 1.4169372 1.4595371 1.4096598 1.4826253 1.5002010 1.5257065 1.4851041 1.4959224 1.4988058 1.6028510 1.4413602 1.5383484 1.5665326 1.6074405 1.5789377 1.5894916 1.5314366 1.3766076 1.5984830 1.5902759 1.5732315 1.6580178 1.5756870 1.6439487 1.5824247 1.5471064 1.6815794 1.6449094 1.5702196 1.8129216 1.5544265 1.6937141 1.6345936 1.7434257 1.7727976 1.6207288 1.7828525 1.7041013 1.6728009 1.6350579 1.5995980 1.5827043 1.6499577 1.7966702 1.5449341 1.7056462 1.5323582 1.5121820 1.7139684 1.4876712 1.6347426 1.4934644 1.5552198 1.3847650 1.5782273 1.6015220 1.6785658 1.5471798 1.3983546 1.5322742 1.4330421 1.5076141 1.6304783 1.9570467 1.7458638 1.7716337 1.6741622 1.8085620 1.7166655 1.6878002 1.7126815 1.5412280 1.4663697 1.3579344 1.4881845 1.4906134 1.3373822 1.4025665 1.4157382 1.4753974 1.4895777 1.5527947 1.4752477 1.5829838 1.6616101 1.5114861 1.6720760 1.3575102 1.7355698 1.7366596 1.5798755 1.5250902 1.5608942 1.5235265 1.5811142 1.5204187 1.4523690 1.5799577 1.3276992 1.4513983 1.4780845 1.5480516 1.8250590 1.4549405 1.9824591 1.6176782 1.5249767 1.6322195 1.6807450 1.7968243 1.7003922 1.7065341 2.5912860 2.4866446 2.4706127 2.4069039 2.5805120 2.7740052 2.8864643 2.8017958 2.7772683 2.7399426 2.7981504 2.5735646 3.0703927 3.0221565 2.8868439 1.6038104 2.0628145 1.8947135 2.0266208 1.8702157 1.8476754 1.9477648 2.3542584 1.7065957 2.0312730 2.0657885 2.1287180 2.3020424 2.3086477 2.3411442 2.2442963 2.4868993 2.2933158 2.4511322 2.3994033 2.3086010 2.3202595 2.3756205 2.5537889 2.1219001 2.5332728 2.3966052 2.3715772 2.4772993 2.3597063 2.3293608 2.4589775 2.4058511 2.3922292 2.3886022 2.5609576 2.4559123 2.3364461 2.3782831 2.3335217 2.3827577 2.2746953 2.3663948 2.2922545 2.5554955 2.5060710 2.6299088 2.5468647 2.4951575 2.4234308 2.2928733 2.6129392 2.2003454 2.3910051 2.3747055 2.5931956 2.2782252 2.1095269 2.3013050 2.0867224 2.1547775 2.0388712 2.0628726 2.1134006 2.2442837 2.0899238 1.8790782 2.2325484 2.0421387 2.1503101 1.8950549 2.2668050 1.9607983 1.8829952 2.1050478 2.2273415 2.1949631 2.2467434 2.1097700 1.7599599 2.1713242 2.0033735 2.2888743 2.0660716 2.1446164 2.2209260 2.1000324 2.2747316 2.4086493 1.8755623 2.0937936 2.2503513 1.8773070 2.1036423 2.0435371 2.0236304 1.9704281 2.1799544 2.0929097 2.0343918 2.3831581 2.5515030 2.1759049 2.3092375 2.1032759 2.0974973 2.1298434 2.1445596 2.1425105 1.9814672 2.2004529 2.0241566 2.0754545 2.0483453 1.8354895 1.8502425 2.0678030 2.0085148 1.9992600 1.8049966 1.8788030 1.8029036 1.9181769 2.0269036 2.1471249 2.1174203 2.0275357 1.7186940 1.7163739 2.0524833 2.0586401 2.0508098 2.0416777 2.2435204 1.8246351 1.9397340 1.8618794 2.0437729 1.9963312 2.1212764 1.9444047 2.1719778 1.9528101 1.7636220 1.9627185 1.9202299 1.9681028 1.9564116 1.9124955 1.8821935 1.8076179 1.8764738 2.1108540 1.7894469 2.0049935 1.9590687 2.3143280 2.2658679 2.1005723 2.1321795 2.3748789 2.3066112 2.2850520 2.1753879 2.0201979 2.2544425 2.2826969 2.2658704 2.1232681 2.3675709 2.1141226 2.4079726 2.2042072 1.9678317 1.2895445 1.9428239 2.1465913 1.9749909 2.1854835 2.1118737 2.0323398 1.9182473 2.0346810 1.9362243 1.4179599 1.6687872 1.8917723 2.3118026 1.7973132 2.4324403 2.1536167 2.1553217 2.2850957 2.1739536 2.4695108 2.4354777 2.2433623 2.4049231 2.3807423 2.2428638 2.0422656 2.4503357 2.1103743 2.5010103 2.2614033 2.1544748 2.3447780 2.0595666 1.9498088 2.0738118 2.2180951 2.2539946 2.1997788 2.0267547 2.1941253 2.3132976 2.1996771 2.0693878 2.3387821 2.2344575 2.2534548 2.2231805 2.0633148 1.9921666 2.3104970 2.4110867 2.3780069 2.4587157 2.5266707 2.3996298 2.4532272 2.4935755 2.5842469 2.5151600 2.3720711 2.3608273 2.4954475 2.5916874 2.7274544 2.4649074 2.4065583 2.4791043 2.5560705 2.4269356 2.2632599 2.6063621 2.3329365 2.3962932 2.4473654 2.3783045 2.5050885 2.4259224 2.4010547 2.8076659 2.8429580 2.3958313 2.8239160 2.6196307 2.4340277 2.4754982 2.7108188 2.5585854 2.5388170 2.4972048 2.8142633 2.2760011 2.5245641 2.6590639 2.4148733 2.5426953 2.4963537 2.6234237 2.4899007 2.7896384 2.4325842 2.6846218 2.6067786 2.4005577 2.4229368 2.2325004 2.4628447 2.2251445 2.4840200 2.0641487 2.5374507 2.6497880 2.3991186 2.5342078 2.3900639 2.5465294 2.3223833 2.4296875 2.1855713 2.5325900 2.6604502 2.5302508 2.6570286 2.5218062 2.7344973 2.4222756 2.8813906 2.5672528 2.7771706 2.3300514 2.1901605 2.5395057 2.2638816 2.6050375 2.2846732 2.5105183 2.3757290 2.2628749 2.1154451 2.2115091 2.5075797 2.2387416 2.2766586 2.3792946 2.1013173 2.1464688 2.6973436 2.4990627 2.6331255 2.4046121 2.3413949 2.5379393 2.4132877 2.4540338 2.4372150 2.1832825 2.2104006 2.3441212 2.3838077 2.5797194 2.3440802 2.4470582 2.3240024 2.4351753 2.4330732 2.3892013 2.5551937 2.3735114 2.1634225 2.7759516 2.6818400 2.7230512 2.5084144 2.3215945 2.3092576 2.5543286 2.5996390 2.4914829 2.4085903 2.2329014 2.1099912 2.5658260 2.4079432 2.3205129 2.4064878 2.5743066 2.2142289 2.4379246 2.3123760 1.8337355 2.4479186 2.4105182 2.4421052 2.3609520 2.1003138 2.2131507 2.2123579 2.3021641 2.2495354 2.1574935 2.2234219 2.2162558 2.1646348 2.0987069 2.2089709 2.1246898 2.2500081 2.2747617 2.2029555 2.3596745 1.9134096 2.2751766 2.1316602 2.2808686 2.2730537 2.1213647 2.1600754 2.1695389 2.7660340 2.4382348 2.3843741 2.2021143 2.2747249 1.8888389 2.3234321 2.3185228 2.1096034 2.4479297 2.7517148 2.6191283 2.3819368 2.8213999 2.6123322 2.6636780 2.4527430 2.5888537 2.5704520 2.4539775 2.4385333 2.4600537 2.6084574 2.5426395 2.5186633 2.9454738 2.7915512 2.9848508 2.8674069 2.2945964 2.3343089 2.6690441 2.3851547 2.6666758 2.5430906 2.5068697 2.3406355 2.5506784 2.7037646 2.6372646 2.5963357 2.7505538 2.7617233 3.1768898 3.0592690 2.6254724 3.0415646 2.7569891 2.7842014 3.2775512 2.8397255 2.6982707 3.2148914 2.3565771 2.4596684 2.3622900 2.1103055 2.1606990 2.1255407 1.4498289 1.5382901 1.7602585 1.7221181 1.7297744 1.5508668 1.6046992 1.5541201 1.5739516 1.5277058 1.5494110 1.5487007 1.4961846 1.5808923 1.5212522 1.4522840 1.5216054 1.5346801 1.6212314 1.6024256 1.6061500 1.4884629 1.4727096 1.4514352 1.4662507 1.4065426 1.4581984 1.4022973 1.5467565 1.4962050 1.5000688 1.5110603 1.3905235 1.4243022 1.5520503 1.4628666 1.4319971 1.4638406 1.4826046 1.3077751 1.4806710 1.3533627 1.3811937 1.3996786 1.4840116 1.3912339 1.6435448 1.5756743 1.5011486 1.4219814 1.4072054 1.3373624 1.2568116 1.2526537 1.4392502 1.4689885 1.2091807 1.1832156 1.3095526 1.2681050 1.3100106 1.1980106 1.2888778 1.2743474 1.2014541 1.2693706 1.2976178 1.2406336 1.2795691 1.1715237 1.2116913 1.2594543 1.3277533 1.2778738 1.3241170 1.2299896 1.3368108 1.2752370 1.2378393 1.3509833 1.3881820 1.1428723 1.2417994 1.2252122 1.2499085 1.2171726 1.2881647 1.1442527 1.2112559 1.1385623 1.0787577 1.1234204 1.1356270 1.1749983 1.3288027 1.2880259 1.5300130 1.5868225 1.6169948 1.6126396 1.5145848 1.3888583 1.4831540 1.3504930 1.3153850 1.4361587 1.4175858 0.7965908 0.7473025 0.7599191 0.6436925 0.8225894 0.8987611 0.6901410 0.7347979 0.7041747 0.7200441 0.7318753 0.6964171 0.6416856 0.8064993 0.7616101 0.7594849 0.7374731 0.6673274 0.7468134 0.5255360 0.5513188 0.5533037 0.5354183 0.4986304 0.5789115 0.4429056 0.4515525 0.4959959 0.4953744 0.5657958 0.5649266 0.5907234 0.5262990 0.5531476 0.4963630 0.6249574 0.5851492 0.6124787 0.5547107 0.6298580 0.6038020 0.6016583 0.6170616 0.6233721 0.6797349 0.6691364 0.6293539 0.6314695 0.6016249 0.6924986 0.6312885 0.7100038 0.4424944 0.6165672 0.6113630 0.5524665 0.5128790 0.5521642 0.5473086 0.5605533 0.5190707 0.5274477 0.4951491 0.5364827 0.4801752 0.5662361 0.5027382 0.5040988 0.4376274 0.4348339 0.4482675 0.4253498 0.4786738 0.4688959 0.4001873 0.5386568 0.4695707 0.5328362 0.6339519 0.4951254 0.4827733 0.5251124 0.4984232 0.4765027 0.4869674 0.5140248 0.5323432 0.6037167 0.4780825 0.5630802 0.5287228 0.5220321 0.6238752 0.5127930 0.5501472 0.5834084 0.5533071 0.6362427 0.6294642 0.6600946 0.6228685 0.6470034 0.4890563 0.5956212 0.5374974 0.5283214 0.4631863 0.5719547 0.5520126 0.5781621 0.6131612 0.5461369 0.4761908 0.4941710 0.5089100 0.4610209 0.5122254 0.3509531 0.0000000 0.2517348 0.3379516 0.3215341 0.4012053 0.4815724 0.4777840 0.5869546 0.5477951 0.5397507 0.5753665 0.5845631 0.5755965 0.5895749 0.5118425 0.5315302 0.5465104 0.5739143 0.6001131 0.6677309 0.5946336 0.6164922 0.6850792 0.7752222 0.7202274 0.6589351 0.6802007 0.6328245 0.6105069 0.5648304 0.6189907 0.5301580 0.6025111 0.5600602 0.5850619 0.6097558 0.6386604 0.5213444 0.6340608 0.6415191 0.6296943 0.5978111 0.6035533 0.5269073 0.5837599 0.5593837 0.6451748 0.5528467 0.5422918 0.5580194 0.6231815 0.6029640 0.5976027 0.5446912 0.5886687 0.5989722 0.5745224 0.6216566 0.6332491 0.6168679 0.5645373 0.5849821 0.5883875 0.6713605 0.6256527 0.6086373 0.5827539 0.6157176 0.6276345 0.6045094 0.6318655 0.6021403 0.5133045 0.5251898 0.4726036 0.4867833 0.5113473 0.6493337 0.5841661 0.5940047 0.6242121 0.5549847 0.5748105 0.5759902 0.3894376 0.5421622 0.5094810 0.5907286 0.5378339 0.5539223 0.5942742 0.5566585 0.5646275 0.5284979 0.4956014 0.4814181 0.5775968 0.4989255 0.5495406 0.5715017 0.4987904 0.5364285 0.5708134 0.5563298 0.6306300 0.6118828 0.5161952 0.7616001 0.6364309 0.7025989 0.7143797 0.6801074 0.7064093 0.7124396 0.7150078 0.6547677 0.6090776 0.5770447 0.6659827 0.6871425 0.7785344 0.6644530 0.6729454 0.6535499 0.6752175 0.6660862 0.6119570 0.5512562 0.5686967 0.5710020 0.6141785 0.5114110 0.5183839 0.5458496 0.5522129 0.4641860 0.5972816 0.5566946 0.5701449 0.4935573 0.5887042 0.6012705 0.5061038 0.6805515 0.6283386 0.5840228 0.5737153 0.6544447 0.6663183 0.6047988 0.5726002 0.5482837 0.6140944 0.5953155 0.5994579 0.6480145 0.6500852 0.6601663 0.6435834 0.6784333 0.7234024 0.7359360 0.6328376 0.6448917 0.6575560 0.6064253 0.5608425 0.5882231 0.6089807 0.6008193 0.6070497 0.6191928 0.6302765 0.6637115 0.6353118 0.6142175 0.6713986 0.6232123 0.6308573 0.5598915 0.5699546 0.6107987 0.6085348 0.5522205 0.5951349 0.5754669 0.5830764 0.6000268 0.6116908 0.6701770 0.6473959 0.6414184 0.6863665 0.7174850 0.7207409 0.6601740 0.5842334 0.6452981 0.6410853 0.5760837 0.5657481 0.7173124 0.6674885 0.6844951 0.7213054 0.7522114 0.6931372 0.6433031 0.5683204 0.7546416 0.6887438 0.7251924 0.7126839 0.6705851 0.6896035 0.7168220 0.6358004 0.5552702 0.6411660 0.5766362 0.6073261 0.6314031 0.5893697 0.5092373 0.5078208 0.4835939 0.5669274 0.5910472 0.6693581 0.7016088 0.5990131 0.9895807 0.7032328 0.5896175 0.5009569 0.6752798 0.6114324 0.6964316 0.6703662 0.6441672 0.7264801 0.6603809 0.6403610 0.5581985 0.6963038 0.5299911 0.5799996 0.6072522 0.5023883 0.6525705 0.6086436 0.6464329 0.6413470 0.6792151 0.5585475 0.5549775 0.5470595 0.5471822 0.5586338 0.4913372 0.7023444 0.6807757 0.6756857 0.7218765 0.5481121 0.7349948 0.6616744 0.6126747 0.7951529 0.7504639 0.7420031 0.7337276 0.6808716 0.8176066 0.5956752 0.7580972 0.6948401 0.6568540 0.6951219 0.6832136 0.7775367 0.7799529 0.7235078 0.6558628 0.7437344 0.6688538 0.6633695 0.6734071 0.7075225 0.7014436 0.5885371 0.7029228 0.6414332 0.6948475 0.7100434 0.7708232 0.6986367 0.6450269 0.7715126 0.6744138 0.7200028 0.7083597 0.6041460 0.6798472 0.7016687 0.6461228 0.6844270 0.6631744 0.6292644 0.6563966 0.6107321 0.6792952 0.6766651 0.6642728 0.6614047 0.7523635 0.7082824 0.6916193 0.7047502 0.6618272 0.6179729 0.6314390 0.6499038 0.6664589 0.6763311 0.6967304 0.7378213 0.6341991 0.6473522 0.6541848 0.7511598 0.7450948 0.7441362 0.7115462 0.7061932 0.8238422 0.7310944 0.6898545 0.7331151 0.7298760 0.7368708 0.7067453 0.7076471 0.6259733 0.6384466 0.6671952 0.7506760 0.8316273 0.7888945 0.7774095 0.7355762 0.7457364 0.7589524 0.7331033 0.6844267 0.7021594 0.6287577 0.6777660 0.6946392 0.6864974 0.7045736 0.6709301 0.7026426 0.7502637 0.7401382 0.6829770 0.7649915 0.7308300 0.6774622 0.6588056 0.7240321 0.6753560 0.6702640 0.6405566 0.6218677 0.6747388 0.6784940 0.7847375 0.7496127 0.7760495 0.7558924 0.6629949 0.6944731 0.6703014 0.8241994 0.8114006 0.8752208 0.7646148 0.7341297 0.7077489 0.8384382 0.8203556 0.8339577 0.8214573 0.7622249 0.7265505 0.7451415 0.7115221 0.7017107 0.8292284 0.7881147 0.8550362 0.8505574 0.5928299 0.6895721 0.7060280 0.6847125 0.7238211 0.5880866 0.6413889 0.6119015 0.5610850 0.6356604 0.6130126 0.5888623 0.6678181 0.5966865 0.5913510 0.6643487 0.6263885 0.7211022 0.6809505 0.6504233 0.6647985 0.6519270 0.6750131 0.7229670 0.6217385 0.8213562 0.7395619 0.8886602 0.8129389 0.8628514 0.7730739 0.8098018 1.0326337 0.8149294 0.7500742 0.7356358 0.7075062 0.6824408 0.7751463 0.7026375 0.6586016 0.5631348 0.6608404 0.6452817 0.6764307 0.6800664 0.7254578 0.9267314 0.9814374 0.9649256 0.8250614 0.8104334 0.9065899 0.9890374 0.8359954 0.7596164 0.8354700 0.9360077 0.8189794 0.9194244 0.8015817 1.0954747 0.8455558 0.6809196 0.7850625 0.9620085 0.9370963 0.9650117 0.9346469 0.9119805 0.8130590 0.8024486 0.8575289 0.7581953 0.8378666 0.8291727 0.9365134 0.8994403 0.8247788 1.0142215 0.7908669 0.7655355 0.7683461 0.7388851 0.7897550 0.7414421 0.7522333 0.7343021 0.7229423 0.7099408 0.8058279 0.7671432 0.7935639 0.7494771 0.7716363 0.7154886 0.6210605 0.6584196 0.7382403 0.6297905 0.7607005 0.7910991 0.7398002 0.8333576 0.7961265 0.7980947 0.8353025 0.6965571 0.7693563 0.7377046 0.7468491 0.7926017 0.7415085 0.7078022 0.8295883 0.7993510 0.7839610 0.9060199 0.9055397 0.7878008 1.1414853 0.9607536 1.1883366 1.2562312 0.7755773 2.0466928 2.0714410 1.9979330 2.0165191 2.1289701 2.0768693 2.1338564 2.1139151 2.0696720 2.0022625 1.9432006 1.9271838 1.9746153 2.0059701 2.0266746 2.0695403 2.0552860 2.0127913 2.1180116 1.8759899 2.0423463 2.1371995 2.2034599 2.0325040 1.9095001 2.0297734 2.1008531 2.0619324 1.7263850 1.6460675 2.0222366 1.9732034 2.5544529 2.4428587 1.8027051 1.9054883 1.8537567 1.8343691 1.7521923 2.4448672 2.5314397 2.3291159 2.4046344 2.5351382 2.3030246 2.2945771 2.4978507 2.1714284 2.5981028 2.6212450 2.4338481 2.6222305 2.3046893 2.5083584 2.4948116 2.5225705 2.6938724 2.4184359 2.3851036 2.1957520 2.2863602 2.3230767 2.3561086 2.2686658 2.2266786 2.2896759 2.3327971 2.2941445 2.5572157 2.4132242 2.4967884 2.6152818 2.1737542 2.2670602 2.3189458 2.3331831 2.2567013 1.9710038 1.9404225 2.0305962 2.0166432 1.9210517 2.1984242 2.3115624 2.2069363 2.1331751 2.1754011 2.1140720 2.0332733 1.9190104 2.1077014 2.0476459 2.3497667 1.9891240 2.1839388 2.2753557 2.1521053 2.0965235 2.1942967 2.2741288 2.0269305 2.2275064 2.1384731 2.0234492 2.0626007 1.9996460 2.0717793 2.0496672 2.1531474 2.1535410 2.1441927 2.2081036 2.2126407 2.1475430 2.0047364 2.0909152 1.8308070 2.0017347 2.5097802 2.4495941 2.3134744 2.4627873 2.3839180 2.3817307 2.1115768 2.4791486 2.4995396 2.1287221 2.3720302 2.3461600 2.3070089 2.2489921 2.3345669 1.9842217 2.4011046 2.3844355 2.6181795 2.4364192 2.2692914 2.4330535 2.0395262 2.3062119 2.2208129 2.2444873 2.0655278 1.9757155 2.1236494 2.0791256 2.1171773 2.2587053 2.0332871 1.8192363 2.2364220 2.4149302 2.3106036 2.0928015 2.4577761 2.2478454 2.1307870 2.2059576 2.1855691 2.1707095 2.2325763 2.1389749 2.1793365 2.1810721 2.2729124 2.2375657 2.0549179 2.1427192 2.2798499 2.1770299 2.1205905 2.2042042 2.2881519 2.1611941 2.1191107 2.1364638 2.1963314 2.4247912 2.3970931 2.3913176 2.4971943 2.4180267 2.2218578 2.2513032 2.1723020 2.2562705 2.0582949 2.2086708 2.0310104 1.9536420 2.1336347 2.0278049 2.1769165 2.2878733 2.0337988 2.0923575 2.1050293 2.2971957 2.1651641 2.2070299 2.3769965 2.4271978 2.4924177 2.2971098 2.3919864 2.3525015 2.5357439 2.3210363 2.4592080 2.3901998 2.3916678 2.4365228 2.3841192 2.3974332 2.5161202 2.2733728 2.5226845 2.5618881 2.4570449 2.4420777 2.3561429 2.4096142 2.1604036 2.1758317 1.9188636 2.0164134 1.9615997 2.2908371 2.1512054 1.8680672 2.0718683 2.1173876 1.9051285 2.0391871 2.1160265 2.2100028 2.2261968 2.2297483 2.1706628 2.2080554 2.3763487 2.1577423 1.9596468 2.2913825 2.2763269 2.1007587 2.4059181 2.0572866 2.1776009 2.1534026 2.1372273 2.0862587 2.1323224 2.0464235 2.1977280 2.2462721 2.0374266 2.2620642 2.2055403 2.2909876 2.5871177 2.5960992 2.5655278 2.7323669 2.3676103 2.5387091 2.5732059 2.6830313 2.3728608 2.5665054 2.6344687 2.5994450 2.5742533 2.2706277 2.3115751 2.2111787 2.1687878 2.2907913 2.2758480 2.3936861 2.2482695 2.4610416 2.3946263 2.4215857 2.6295089 2.5339477 2.1862875 2.0196981 2.5995007 2.3401222 2.5190991 2.4698998 2.5499992 2.3997044 2.3334375 2.4952373 2.6329283 2.4432992 2.6044422 2.5093251 2.4923725 2.2842038 2.5549561 2.3841147 2.6010364 2.4764163 2.6466851 2.3482883 2.7838482 2.5443583 2.3959131 2.3860157 2.4998203 2.3749976 2.4950760 2.5188805 2.6256247 2.5668982 2.6880199 2.6618068 2.6496642 2.6618191 2.3839206 2.5882838 2.6272118 2.5619011 2.6233845 2.5720801 2.6226016 2.6987938 2.4782167 2.4996041 2.4146868 2.3150924 2.6527758 2.0515558 2.4677757 2.6317164 2.5873725 2.4670933 2.2928367 2.5729378 2.6075453 2.6410178 2.5398931 2.7163146 2.5656024 2.6261755 2.5653975 2.5280004 2.5979953 2.6318303 2.3127237 2.4340552 2.6295697 2.7221428 2.3130669 2.3678832 2.3180412 2.2655915 2.4345136 2.3390397 2.5561597 2.0370450 1.9214234 1.9685542 2.1588291 2.0713770 2.2162466 2.0287859 2.3019078 2.3297708 2.1585574 2.3676879 2.2190287 2.7400584 2.2429303 2.3012354 2.0724883 2.1129471 2.7868975 2.2927420 2.3212497 2.1235246 2.1501495 2.2561208 2.5175752 2.5161238 2.3997604 2.5115952 2.6320084 2.1751119 2.4699611 2.3998320 2.6208596 2.1561044 2.5647188 2.1342542 2.3617135 2.2423064 2.1833249 1.8818799 2.3213297 2.3419131 2.1213810 2.2380877 2.3404927 2.2681647 2.1537964 2.5303895 2.3326190 2.5168212 2.5248041 2.3091163 2.3969600 2.2462704 2.7663613 2.5453789 2.4754209 2.3478243 2.6642874 2.5473136 2.2474123 2.3484511 2.5748364 2.4996546 2.3891976 2.3784704 2.4897063 2.5281306 2.4279359 2.4018966 2.5065719 2.5528816 2.5897561 2.6421615 2.8780645 2.8407266 2.6247337 2.5246776 2.6889494 3.1013964 2.7200575 2.6549455 2.3439572 2.4785798 2.3071557 2.4922863 2.2579526 2.4689082 2.4261319 2.5295169 2.3818463 2.4111005 2.4267676 2.5314021 2.2816186 2.4652842 2.5563477 2.5715701 2.3476360 2.5296023 2.5429224 2.5477209 2.8222218 2.5540980 2.6357699 2.7371305 2.6615924 2.6129768 3.0555738 2.3862127 2.2774545 2.2512311 2.2376676 2.3806969 2.2514222 2.4763437 2.4579158 2.2182843 2.2909323 2.3398738 2.3437102 2.3377298 2.3620088 2.6771921 2.7974097 2.4140582 2.4245694 1.9743571 1.9607740 2.0731237 2.1023039 2.1704186 2.2614311 2.1609195 2.1723567 1.9406248 2.0671702 2.0650844 2.3091866 2.2412877 2.1917869 2.1701718 2.0936011 2.2610643 2.2337107 2.2089837 2.2221203 2.3486996 2.1656690 2.4101273 2.5006802 2.3545995 2.1554799 2.0068104 2.3259291 2.1839485 2.2642128 2.2321002 2.2073663 2.2751763 2.2881177 2.2311087 2.2974569 2.1936883 2.2473473 2.0870279 2.2564920 2.2081437 2.2371668 2.2186490 2.3346919 2.0889737 2.0298247 2.3169048 2.2524694 2.1660139 2.1502186 2.2674256 2.4248892 2.5408593 2.4232668 2.2376368 2.5485728 2.3515441 2.4039160 2.6106214 2.6719743 2.2329770 2.1950408 2.1713755 1.9555939 2.1341295 2.1954302 1.9956809 2.0588522 2.0735146 2.3942267 2.3019884 2.1716063 2.2135790 2.1998152 2.3673636 2.0543307 2.2644334 2.3363078 2.1602923 2.2356668 2.1882285 1.9269991 2.1141276 2.1322039 2.2087467 2.5765680 2.3605521 2.5039449 2.5080228 2.6338702 2.3810343 2.4270322 2.2952808 2.3793455 2.5984422 2.5183663 2.5179642 2.3273200 2.7609395 2.6524707 2.7083218 3.0765104 3.0835969 3.0013551 2.4802691 2.8151395 2.5467707 2.6119758 2.7155080 2.8706737 2.5240947 2.6022521 2.6262200 2.6866699 2.6744582 2.3995586 2.7039379 2.7420156 2.5786711 2.7189751 2.2865170 2.3652581 2.5620649 2.4964440 2.2747416 2.6145394 2.4113568 2.6454329 2.5729932 2.3995184 2.5647446 2.5835574 2.6262623 2.6587326 2.4756725 2.6034035 2.5658923 2.4270375 1.9736549 2.0929301 1.9979075 2.3354224 2.3335611 2.0061076 2.1770942 2.3128078 2.6074979 2.1417185 2.0414471 2.2623824 2.5390446 2.4955402 2.6550249 2.4778691 2.5224460 2.1608174 2.3251396 2.3030968 2.8010105 3.2994938 2.5918739 2.7610644 2.7306539 2.6426881 2.6691866 2.8388810 3.0487164 2.5428844 2.7768874 2.5795352 3.2678723 2.5029711 2.4855369 3.0264951 2.7017475 2.3732796 2.7029823 2.2866703 2.7533859 3.1343939 2.8435757 2.6544309 3.0377108 2.7996168 2.8431555 2.9943501 3.0273603 2.9236634 2.9497482 2.8493682 2.8689355 2.7529328 2.7335650 2.7794150 2.7892107 3.0328500 2.9212582 2.9204760 2.7507004 3.1813420 3.2616282 2.9670680 2.9149127 2.8675475 2.9762960 2.8678098 2.9948704 2.7888504 2.5681123 2.7592332 3.0617470 2.9352043 2.8639218 2.8518568 2.8234604 2.8644246 2.5487265 2.7378965 2.7979989 2.8532258 2.7804370 2.9129481 2.7918335 2.7206541 2.7276390 2.6866736 2.9769480 3.1698304 2.9155264 2.7243409 2.5508148 2.5555186 2.6279600 3.1173189 2.5831288 2.8675684 2.2059394 1.5683177 2.4825573 2.8366954 2.4894543 2.3719778 2.2087796 2.5719902 2.5194189 3.0690680 2.7089928 3.0705802 2.8684459 3.0865185 2.8895202 2.8635517 2.8156530 3.0440946 2.9931839 2.8803091 2.9018770 2.7397035 3.0705229 2.8894940 3.0830636 3.0402467 2.6139019 2.8622838 2.2979650 2.2220610 1.9538991 2.0670768 2.1207928 2.3021715 2.5102476 2.4412072 2.4753562 2.4115980 2.3277246 2.3302405 2.8375896 2.9654340 2.8464518 2.5807120 2.9660671 2.8504919 2.7245778 2.6993106 2.7600888 2.6253973 2.9676386 3.0212350 2.6460027 2.4773065 2.8775466 2.8598633 2.7593657 2.9098203 2.8351494 2.8639350 2.8890583 2.8519729 2.7425320 2.7993316 2.9298497 2.9741977 3.0689311 2.8186424 2.8349378 2.8441557 2.8518739 2.8237698 3.0097601 2.9130323 2.9464357 3.1474952 3.2343059 2.5895908 2.5148031 2.5209888 2.5949977 2.5140290 2.7320834 2.4965691 2.8057012 2.6600294 2.7701788 2.6842246 2.8594341 2.6802334 2.7263019 2.7294451 2.6050045 2.6505933 2.6763129 2.5463225 2.7527478 2.7740615 2.6912346 2.7125122 2.7226635 2.7585267 2.5967218 2.7170816 2.5916918 2.6366777 2.6718381 2.6492870 2.4442448 2.3947128 2.3193399 2.7084096 2.6566659 2.6843224 2.8134322 2.7017965 3.0832566 2.6177855 2.8147116 2.6298532 2.8532860 2.7605826 2.6550250 2.6529914 2.7679762 2.8432281 2.8047371 2.6617049 2.8316675 2.7446895 2.7322472 2.7355299 2.6463191 2.6101486 2.3906814 2.6568398 2.7049236 2.7755460 2.7807383 2.8227782 2.8722979 2.8428044 2.6566236 2.5577616 2.7080022 2.6322784 2.5557519 2.7135112 2.7030431 2.8919653 2.5114995 2.8153848 2.5481520 2.9131677 2.9518393 2.5705850 2.3811095 2.5755423 2.7322705 2.6550495 2.7826992 2.9131478 2.3776517 2.8092234 2.7899467 2.9194675 2.8427109 2.8253317 2.7002667 2.5909894 2.8531947 2.9680764 2.6992238 3.1689773 2.8839042 3.1089900 3.0185017 2.8842036 3.0346040 2.8896902 3.0355468 2.8928723 2.3781946 2.5653824 2.5957110 2.8651276 2.7722731 2.7227207 3.0182789 2.6371177 2.8194812 2.7145587 2.3300995 2.7997779 2.8596645 2.8234917 2.8179816 2.4035872 2.9228802 2.6266158 2.7116016 2.8852730 2.9651119 2.7136398 2.6545972 2.7487887 2.7062902 2.8059697 2.7284657 2.6336376 2.7264338 2.9763445 2.8605105 2.8056997 2.8408053 2.8173874 2.7525311 2.9304567 2.9516110 2.7141770 2.8464519 2.9304467 2.6809936 2.6965465 2.6263692 2.8762828 2.6200455 2.7572613 2.7335056 3.0189323 2.7095889 2.5702199 2.8935274 3.0765715 2.8269395 2.8710936 2.8398703 2.5035832 2.8110167 2.7737071 2.7801787 2.4009402 2.5057273 2.5857127 2.5083530 2.6074464 2.6284526 2.6529917 2.5554976 2.8199411 2.7459539 2.9751271 2.8593082 2.9035291 3.2438578 3.0666060 3.1523457 2.6945928 2.8065675 2.9613269 3.0725790 3.2144994 2.9888939 2.7788012 2.9500344 2.4968541 2.4817903 2.7570849 2.7564343 2.8166046 2.7671084 2.6213367 2.6421780 2.8423971 2.6498550 2.6378882 2.6134455 2.9170475 2.8435187 2.5895331 1.9948032 2.0998549 2.5737143 2.4693164 2.5870579 2.5354406 2.3080021 2.4902545 2.5523389 2.5465763 2.7307407 2.5221911 2.5361524 2.5361119 2.8996445 2.5255159 2.5097892 2.3894928 2.4117499 2.4958487 2.4179979 2.1761030 2.2246818 2.2540103 2.4120002 2.2534587 2.4625888 2.2724738 2.4454770 2.3098599 2.3333077 2.2726687 2.4921622 2.4170940 2.4913791 2.4935596 2.4681682 2.6025526 2.6117231 2.6906946 2.3383517 2.4891676 2.1827709 2.6486228 2.4898870 2.0909257 2.3305533 2.4445781 2.4249387 2.4953941 2.4751456 2.4025669 2.4114571 2.6366852 2.4791349 2.4745415 2.6592322 2.7509017 2.5501338 2.5558064 2.5608713 2.7491188 2.7549313 3.2125703 2.3880567 2.4518319 2.2710335 2.4626580 2.2036251 2.8920168 2.6359386 2.6893116 2.7532851 2.4971506 
assembly_BlackSea15|NODE_48627_length_9436_cov_5.023878_8|protein        2.5957110 2.3487733 2.6166010 2.3595941 2.3407969 2.3521401 2.4284892 2.2769603 2.2798390 2.3411235 2.3077354 2.2126708 2.2230827 2.3078515 2.2613207 2.1906308 2.4932479 2.4606778 2.2359322 2.3973317 2.0179796 2.4298667 2.5991861 2.4294727 2.3456007 1.9461650 2.2764035 2.1590117 2.2804254 2.3070359 2.8121127 2.5634028 2.7070448 2.3585500 2.6013804 2.3257682 2.3804622 2.4503566 2.6500334 2.8281305 2.5037327 2.6022808 2.2741683 2.2510935 2.3460359 2.2075183 2.2806690 2.1293599 2.4935586 2.4063141 2.2460162 2.4230545 2.3419648 1.9850520 2.0878137 2.0530852 2.1817943 2.2125694 1.9994720 2.2152863 2.5045430 2.4497113 2.4136529 2.0539174 2.1440776 2.0852253 2.1114820 2.1223969 2.1892634 1.9129465 1.9863089 2.3556518 2.4628588 2.7410128 2.4680438 2.7095700 2.2695110 2.3855304 2.3668556 2.3331578 2.4412551 2.5712570 2.4949894 2.3337526 2.5097546 2.5158483 2.3671382 2.3697204 2.4852144 2.3376115 2.3650222 2.6729752 2.2874998 2.5426073 2.3389613 2.2845089 2.2807387 2.6345111 2.4116403 2.4835551 2.4554803 2.4220096 2.4914039 2.3491390 2.3254337 2.4720254 2.5478626 2.7285171 2.5412955 2.6856641 2.2890477 2.2415540 2.5025247 2.3942859 2.6229059 2.3714783 2.6584158 2.3464945 2.6713323 2.6753645 2.8594053 2.2673560 2.4699805 2.3420376 2.1256634 2.1033526 2.4548944 2.3667461 2.3424020 2.2478650 2.3185376 2.1096774 2.3253385 2.4015902 2.1889149 2.4221531 2.3059784 2.1938249 2.1984736 2.1800839 2.3420148 2.4309053 2.4018886 2.0855849 2.1423870 2.2808502 2.0323642 2.4483780 2.1244183 2.3566920 2.5406557 1.9714609 2.3969696 1.7567215 2.3995873 2.4596881 2.2861653 2.4329719 2.3220955 2.3773483 2.1719733 2.3389805 2.3632282 2.3850135 2.3439926 2.2148069 2.1446984 2.2192872 2.6466706 2.1980232 2.4356088 2.1622781 2.1642520 2.1439908 2.2943480 2.0884971 2.1991775 2.1766077 2.2363332 2.3293853 2.4846458 2.3500870 2.2722388 2.2018147 2.3978093 2.2216314 2.6134854 2.5216615 2.2503348 1.9211548 1.7290987 1.6964723 1.8199170 1.8032084 1.7444641 1.8177957 1.6821389 1.7177663 1.7662627 1.6827330 1.7944067 1.7149789 1.6171242 1.7248696 1.5229520 1.7162054 1.6468922 1.6821226 1.7822776 1.9831264 1.8480917 1.8723334 1.8662276 1.9093340 1.8762195 1.8219987 1.9774151 1.9112494 1.8432824 1.7380657 2.0358822 2.0511402 1.9057106 1.8321197 2.0884707 2.1992425 1.7604554 1.6519683 1.5592438 1.7550625 1.7354029 1.8016122 1.5607541 1.5487123 1.6099552 1.7932493 1.6632924 1.7376761 1.5000441 1.4187529 1.6017196 1.5453599 1.4687945 1.4543031 1.4863749 1.4598320 1.4206412 1.3245879 1.3396130 1.3579244 1.3643335 1.4217955 1.3829058 1.3726820 1.3820739 1.3439129 1.3837290 1.4278371 1.4885680 1.4942243 1.5178351 1.4165336 1.5046243 1.5077571 1.4364006 1.4552968 1.5007436 1.6632318 1.4837192 1.4969893 1.4733831 1.4984188 1.6473389 1.4911430 1.5080894 1.5687382 1.5711108 1.5021618 1.6113440 1.6020679 1.6592894 1.6867047 1.6419599 1.6815267 1.5329265 1.6519875 1.6807135 1.6868213 1.7621706 1.5912096 1.6903390 1.6398481 1.6057874 1.6126083 1.5789876 1.5634918 1.6096664 1.5882741 1.4085593 1.6878219 1.4551451 1.3984312 1.6359338 1.4297133 1.5760826 1.4984431 1.4924510 1.5178416 1.5147665 1.4741270 1.5958903 1.5385273 1.5208353 1.4305209 1.4274258 1.4684411 1.6006180 1.6549536 1.6862956 1.5787563 1.7184148 1.6098422 1.6351554 1.6499580 1.6346567 1.4005828 1.3443056 1.3610505 1.4676977 1.4272272 1.3881475 1.3918703 1.3798543 1.4858979 1.3362076 1.4959198 1.3483666 1.4326073 1.4005038 1.3595430 1.5190960 1.4417722 1.6463030 1.6965413 1.5582560 1.5415556 1.4909062 1.5356366 1.6018339 1.5621744 1.4375808 1.6634810 1.3773457 1.3442710 1.3065901 1.4862573 1.6570869 1.4701137 1.8551225 1.4508821 1.5498971 1.5561049 1.7348732 1.5290902 1.6890824 1.6743451 2.7176911 2.3668181 2.4988976 2.3384167 2.6288737 2.9787498 2.9979080 2.8166819 2.8386482 2.8562126 2.8705168 2.8074061 3.2059349 3.0457294 2.9345216 1.5112314 1.7305403 1.6414059 1.7655916 1.6438530 1.6850223 1.6831019 2.1349449 1.6321818 1.9742990 1.8480425 1.9092904 2.0906599 2.2456390 2.3317792 2.0628714 2.0676892 2.0737689 1.9224129 2.0557877 2.0981417 2.1260545 2.1290610 2.2137132 2.0555426 2.1771584 2.1472493 2.1016836 2.1536401 2.0371378 2.0156205 2.1338131 2.2608849 2.1467654 2.1264306 2.4379840 2.1513501 2.0560299 2.1448911 2.1083213 2.0560611 2.0805367 2.1406239 2.0374608 2.2930204 2.2722619 2.3304557 2.2117684 2.2741228 2.1986159 2.2477624 2.2544128 1.8765947 2.0588431 2.1665520 2.1962762 2.0273735 1.9929398 2.1781695 2.0609493 2.1360672 1.9954568 2.0965017 2.0904829 2.0540207 2.0283839 1.9021329 2.1395748 2.0124502 2.1104813 1.8399027 2.1273767 1.7267467 1.8506675 2.1289050 2.0252511 1.9640797 1.9519755 1.9280745 1.6803980 2.1654357 1.8621053 2.1349262 2.0619074 2.0394228 2.0167313 1.9658430 2.1218216 2.2707773 1.8818243 2.0564501 1.9438915 1.6850469 1.9313346 1.8707870 2.0210766 1.7130214 2.1216186 1.7604474 1.8048794 2.0960985 2.3747551 2.1887322 2.0902867 2.0329908 2.0326116 2.1076439 1.8913248 2.0084852 2.0134058 2.2338262 1.9628006 1.8488058 1.7542886 1.6714449 1.6642345 1.7326967 1.7121945 1.7361980 1.6649084 1.6538201 1.8221708 1.7765540 1.8095158 1.7746084 1.8564260 1.8989713 1.7375923 1.7889475 1.9966278 1.9334977 2.0344647 2.0600219 2.0673983 1.7354621 1.8754705 1.6443559 1.9045342 1.8703133 1.9505763 1.7415820 2.0431241 1.8869244 1.5757130 1.7166088 1.9257829 1.9912151 2.0218338 1.8775186 1.8366545 1.8768897 1.7994771 1.8801261 1.7270917 1.7706978 1.8158179 1.9205578 1.9525340 1.9330630 1.8697471 2.0527153 2.0451470 1.9984759 1.9693488 1.7518715 2.0302102 2.2523371 2.2538729 1.9806567 2.0546759 1.8608053 2.2532856 1.9962405 1.8698201 1.2571732 1.7945434 1.9131498 1.9526175 1.9745365 1.9497007 1.8985488 1.6953001 1.8547113 1.7909467 1.2654305 1.7725845 1.8418379 2.2188200 1.8331461 2.1472657 2.2330594 2.0723811 2.1242508 2.0608090 2.3699088 2.4184507 2.2005690 2.2019539 2.5505518 2.1397710 2.1276833 2.0506463 2.0940985 2.4939743 2.2267879 1.9749504 2.2840897 1.9145170 1.9374489 1.9306209 2.0605627 1.9811320 2.1265071 2.1661441 2.1359862 2.2289529 2.0490476 2.0765994 2.1220347 2.0454153 2.2068030 2.0355132 2.0054225 1.9305630 2.1955624 2.2269132 2.2056591 2.2247592 2.2073916 2.2443406 2.1898152 2.1951665 2.2892670 2.2566730 2.2884772 2.2186430 2.1593510 2.2648865 2.3741121 2.1966175 2.2362397 2.3103018 2.4218041 2.2314232 2.0968450 2.4760005 2.1976880 2.4565787 2.4257716 2.3797983 2.4141350 2.3105600 2.2602127 2.5164674 2.5918857 2.1601132 2.5717112 2.4972636 2.4047314 2.3127141 2.5869240 2.5054495 2.3083568 2.1924021 2.7794503 2.2881089 2.5367897 2.6554757 2.3394275 2.4803039 2.3600815 2.2938020 2.3618774 2.6349558 2.2966738 2.3995276 2.4882469 2.3414119 2.3291580 2.0100176 2.3353018 2.2755584 2.4007526 1.9475526 2.2952577 2.3952974 2.2282804 2.3710545 2.2441888 2.2754747 2.2100076 2.3424284 2.2218960 2.3963410 2.4436980 2.4645187 2.2787108 2.4088775 2.5846866 2.3384329 2.7107444 2.5643649 2.6451443 2.4681493 2.1767582 2.2220852 2.2529310 2.4163714 2.1348155 2.4740053 2.1941850 2.3370336 2.0454730 2.0615331 2.4539535 2.0968228 2.0162122 2.2916462 2.0954137 2.0238061 2.4428338 2.3660101 2.4578828 2.3832290 2.4359616 2.3119814 2.2752952 2.3635068 2.5064625 2.2086851 2.2182177 2.1108638 2.2238238 2.2554483 2.1926996 2.1288970 2.1952028 2.2282759 2.2582565 2.1738597 2.2736094 2.1644548 2.0636947 2.4706391 2.6804827 2.7378097 2.3807553 2.1160848 2.4126569 2.1759328 2.1751949 2.2136113 2.0394129 2.1148005 1.8468204 2.3330917 2.0871583 2.3100519 2.2969860 2.2537394 2.1312631 2.3918935 2.2980370 1.6957636 2.2599030 2.3771855 2.4221340 2.1642625 2.1399450 2.1232508 2.1111386 2.2697854 2.0575303 1.8469367 1.8713001 2.0474730 2.1527675 2.0541094 2.0969515 2.0934042 2.0183075 2.2242987 2.1366947 2.0718458 1.8114149 2.2118425 1.9970749 2.0934548 2.1897240 2.1931442 2.1314843 1.9308412 2.7521231 2.4920081 2.4083251 2.0104199 2.2605833 1.9001263 2.1585130 2.2911821 1.9589266 2.4570422 2.6430085 2.6083209 2.4916182 2.5897031 2.4475751 2.5816426 2.5170177 2.6219138 2.4121398 2.4302504 2.2176042 2.2504790 2.4467358 2.3879684 2.2091229 2.5941771 2.5174620 2.7388168 2.7321830 2.5067705 2.3193254 2.4614729 2.7125140 2.5310852 2.3415926 2.1443209 2.2521228 2.4736789 2.3984016 2.4381122 2.5794743 2.6681424 2.5402824 2.8351120 2.8495218 2.4609088 2.8178236 2.6407359 2.3473472 2.7981064 2.7061936 2.5370218 2.7472093 2.3137286 2.3044854 2.2254855 1.9934990 2.2057378 2.0142625 1.4099875 1.3243604 1.5428813 1.4949438 1.5003926 1.4666158 1.4775705 1.4056593 1.3800267 1.4086713 1.3669776 1.4436965 1.3500209 1.4345722 1.4113631 1.3740061 1.3868097 1.3904584 1.3956159 1.4508656 1.4378435 1.4262900 1.4540129 1.3563171 1.3500677 1.2434219 1.3506643 1.2612426 1.4235356 1.4523303 1.4077755 1.3254850 1.2860919 1.2765506 1.4319246 1.3871144 1.2539076 1.3398472 1.3097463 1.1919276 1.3890892 1.2346144 1.2194361 1.1980086 1.2342312 1.1825262 1.5095174 1.4382908 1.3429797 1.4740360 1.3436910 1.2956954 1.0626699 1.3077657 1.2729258 1.2777803 1.0797597 0.9794230 1.2345897 1.2677669 1.3170386 1.1015412 1.1451343 1.2166630 1.1503875 1.2682764 1.1922278 1.2071043 1.2177185 1.2713418 1.2928486 1.2346435 1.2253252 1.1761563 1.2311354 1.1698082 1.3059880 1.1875889 1.2872099 1.2867991 1.3421152 1.1942628 1.1762237 1.2599980 1.3027426 1.1575285 1.1276779 1.0844946 1.1033855 1.1014799 1.1550051 1.1420727 1.1488773 1.1114055 1.1724172 1.1767392 1.4557294 1.5041615 1.5884356 1.5224329 1.3056887 1.1756311 1.2329174 1.2939269 1.2461263 1.3318034 1.3780083 0.6351046 0.6361018 0.6904945 0.6009810 0.7189796 0.7664498 0.6459147 0.6031963 0.6399972 0.6248754 0.6313127 0.6566411 0.5963807 0.6715947 0.6638369 0.7400752 0.6845878 0.5600880 0.6393152 0.5241350 0.5602419 0.5513540 0.5716921 0.4676786 0.4847866 0.4334882 0.4438749 0.4907277 0.4969762 0.5119351 0.5047965 0.5098736 0.5094206 0.4988278 0.4423552 0.5951786 0.5587802 0.5458101 0.5412803 0.5637325 0.6062490 0.5864725 0.5889465 0.5936139 0.6578521 0.6492366 0.6168403 0.6410642 0.6363236 0.6734679 0.5687093 0.6436625 0.4537954 0.5454804 0.5314620 0.5668768 0.5487187 0.5359495 0.5460497 0.5514353 0.5275903 0.5292835 0.5077161 0.5052065 0.5157089 0.5400369 0.4938021 0.5370574 0.4706299 0.4460299 0.4575069 0.4590485 0.4884165 0.4051738 0.4200909 0.5192991 0.4625147 0.5140138 0.5822889 0.4906185 0.4643516 0.5092607 0.4715336 0.4847669 0.5051106 0.5732521 0.4584078 0.5325313 0.4385670 0.5012145 0.4743201 0.4141802 0.5712391 0.4760709 0.5025299 0.5701660 0.4967585 0.5400516 0.4841900 0.5359448 0.5419471 0.5664818 0.5020271 0.5554521 0.5064317 0.4978255 0.4856991 0.5192262 0.5283964 0.5602991 0.5411951 0.5356763 0.4612394 0.4760977 0.4661815 0.4737687 0.4496134 0.3475412 0.2517348 0.0000000 0.2933909 0.2686203 0.3655551 0.4921398 0.4467588 0.5839855 0.5373678 0.4716695 0.4912845 0.4890707 0.5157916 0.5315008 0.4543930 0.4696159 0.4774860 0.5270736 0.4804746 0.5542055 0.4863283 0.5004066 0.6176029 0.6954277 0.6239826 0.6463760 0.6429397 0.5365558 0.5788801 0.4728605 0.5478379 0.5485644 0.5373422 0.4803609 0.5425213 0.5387272 0.5806695 0.5220516 0.5808260 0.5635641 0.5729704 0.5722469 0.5787315 0.5568885 0.5408298 0.5339992 0.5767700 0.5025232 0.4389339 0.5468928 0.5668717 0.5731307 0.5836742 0.5511203 0.5439193 0.5115131 0.5298787 0.6032983 0.5917272 0.5774029 0.5259194 0.5710451 0.5395515 0.5831959 0.5767772 0.5268815 0.5213230 0.6070190 0.5737703 0.5220496 0.5885160 0.5764165 0.5180273 0.5223956 0.4549952 0.4479038 0.4617169 0.6045545 0.5327625 0.5633128 0.5535769 0.4510088 0.5533896 0.5055843 0.3761887 0.4793865 0.4802705 0.5150829 0.4718458 0.5138017 0.5175483 0.4808162 0.5085688 0.4583283 0.4110421 0.4468590 0.5047650 0.4343067 0.5121885 0.4947414 0.4515750 0.4962359 0.5075019 0.4885050 0.5163696 0.5333261 0.4866681 0.6443170 0.6212977 0.6620025 0.6736956 0.6428634 0.6449502 0.6529587 0.6395931 0.5930195 0.5186541 0.5227723 0.5853958 0.5938591 0.7179728 0.6027444 0.6331761 0.5912567 0.6014939 0.6891338 0.5893364 0.5487794 0.5502357 0.5233993 0.5568002 0.4260644 0.4482932 0.4762151 0.4893331 0.4423247 0.5825551 0.5449071 0.5228976 0.4599746 0.5589845 0.5317171 0.5271122 0.6418660 0.5437814 0.5989915 0.5856052 0.6336745 0.6290348 0.5908741 0.5336219 0.5270379 0.5731054 0.6161595 0.6004287 0.6337006 0.6548680 0.6618918 0.6047292 0.6324769 0.7000086 0.5934431 0.5577030 0.5439590 0.6201317 0.5455551 0.5238072 0.5280728 0.5907369 0.5475360 0.5638213 0.5961034 0.5539542 0.6535653 0.5720543 0.6011247 0.6269313 0.5579227 0.5927888 0.5701355 0.5602252 0.5956823 0.6251361 0.5152446 0.5645085 0.5800604 0.5698820 0.6005013 0.5895364 0.6249494 0.6159939 0.6009623 0.5474930 0.6638012 0.6598595 0.6291276 0.4819385 0.5862902 0.5937389 0.4773727 0.5405488 0.6415011 0.5713017 0.6239499 0.6897949 0.6584756 0.5306869 0.5930021 0.4989716 0.7698698 0.6489268 0.6926139 0.6591360 0.6912480 0.6147275 0.6898426 0.5257285 0.4757607 0.5600989 0.5277598 0.5318822 0.5652389 0.5355325 0.4792832 0.4702641 0.4871610 0.5007495 0.5507555 0.5889044 0.5838503 0.5557186 0.8589383 0.6093918 0.5843498 0.4939014 0.6126143 0.6266144 0.6318193 0.6247426 0.5557200 0.6074017 0.5888322 0.6163677 0.5190497 0.6687811 0.4669335 0.5254848 0.5230259 0.4834641 0.5763092 0.4959320 0.6346498 0.5452776 0.5476068 0.5972589 0.5127223 0.4846499 0.4722415 0.4877210 0.4468431 0.6442703 0.5899190 0.6237167 0.6490171 0.4520938 0.6621194 0.6938350 0.6974301 0.6962349 0.6975864 0.6061905 0.6223947 0.7444170 0.7438041 0.5741583 0.7319252 0.6252561 0.5803666 0.6245725 0.6865732 0.7139247 0.7142176 0.6766229 0.6015216 0.6326215 0.6052376 0.5959908 0.5346841 0.5502443 0.5796326 0.4219371 0.6056675 0.5790946 0.6384610 0.6684938 0.6649879 0.6204716 0.5920004 0.7019644 0.6091317 0.6557752 0.6142479 0.6078178 0.5824634 0.6453489 0.5755318 0.6363795 0.5422063 0.5465062 0.6005953 0.6034226 0.5971196 0.5875177 0.6181588 0.6228763 0.6495769 0.6757923 0.6278751 0.6602872 0.5588590 0.5042658 0.5396249 0.5626987 0.5297175 0.5289979 0.5144383 0.6345014 0.5812782 0.4823702 0.6058849 0.6417021 0.6277740 0.6596412 0.6027978 0.6150568 0.6896045 0.6953286 0.6668929 0.6904276 0.7020864 0.6678122 0.7257889 0.6731760 0.5621479 0.5448304 0.6485756 0.6136423 0.6859705 0.6567001 0.6676748 0.6335601 0.6927053 0.6334996 0.6437112 0.5790272 0.5961443 0.6009310 0.5041741 0.6599141 0.6482343 0.6291085 0.6358807 0.6419805 0.6675850 0.6570988 0.6205859 0.6925513 0.6100779 0.6104673 0.6575741 0.6740294 0.6306040 0.6265842 0.5947038 0.6397627 0.5668542 0.5847956 0.5960958 0.6961670 0.6688332 0.5813890 0.5870244 0.5928374 0.5921748 0.7323773 0.7130176 0.8285082 0.6967851 0.6910881 0.5916476 0.6881577 0.6760798 0.6930601 0.7585390 0.7370221 0.5985980 0.6155706 0.6445870 0.6474467 0.7256080 0.7019981 0.7497556 0.6897137 0.5688917 0.6278523 0.6178744 0.6333683 0.6168160 0.6209454 0.6500697 0.6448114 0.5987476 0.6424559 0.5814078 0.5987854 0.6198453 0.6307151 0.5983547 0.6490465 0.6589933 0.7168583 0.6841726 0.6598915 0.6716520 0.5239772 0.6560132 0.7273050 0.6094082 0.6822318 0.6464146 0.7407622 0.6309468 0.6624634 0.6379516 0.6660170 0.8562561 0.7065647 0.7116291 0.6789318 0.6096008 0.6218042 0.6249338 0.6189520 0.6039640 0.5512077 0.6584367 0.6217362 0.6709451 0.6165019 0.6738958 0.7506937 0.7884854 0.8102489 0.6453333 0.6683519 0.7530421 0.8049240 0.7306954 0.7569719 0.7794401 0.8027012 0.6984608 0.8090849 0.6768632 0.8391904 0.7994394 0.6941572 0.6880415 0.9234475 0.8418546 0.8281582 0.8096119 0.8309198 0.7562911 0.7528200 0.7245608 0.7159052 0.8354627 0.7954982 0.8670377 0.6891980 0.7431806 1.0031705 0.7630974 0.6809440 0.7164987 0.6724496 0.7037399 0.7137478 0.6680231 0.6859356 0.7113673 0.6855886 0.7589204 0.7185746 0.7553973 0.7180360 0.7358511 0.6904537 0.7037116 0.6695550 0.6834091 0.6404510 0.7670328 0.7917451 0.7239872 0.8408343 0.8018988 0.7875417 0.8138156 0.6734051 0.7016688 0.7375117 0.7431459 0.7889648 0.6501216 0.6608301 0.7388542 0.7331526 0.7239265 0.8094702 0.7751335 0.7019326 0.9996652 0.9227561 1.0911770 1.0358228 0.8096883 1.9080964 1.9102689 1.9714797 1.9113677 2.0806389 1.9323096 1.9291524 2.1345110 2.0465272 2.0721492 2.0077956 1.9126597 2.0854616 1.9764257 2.0733724 1.9378551 1.9135228 2.0058201 1.9717604 1.8447021 1.8572368 1.8924165 1.9323326 1.8640078 1.9231884 1.9294125 1.9585180 2.0481895 1.5607374 1.4877881 1.8817098 1.8397112 2.3293000 2.3117328 1.7134378 1.6076327 1.7621685 1.7034824 1.7022161 2.5438825 2.4884763 2.2816036 2.3746128 2.4378572 2.3191512 2.3392190 2.5844862 2.2410036 2.6294531 2.5469127 2.3161283 2.6471145 2.0796722 2.5816728 2.4851535 2.5957050 2.6767778 2.2252271 2.2738334 2.3022071 2.1836928 2.1317142 2.1208345 2.0768670 2.1288558 2.1599126 2.1659299 2.3059987 2.4330995 2.3947167 2.2567545 2.6195451 2.1766191 2.2850780 2.3463528 2.3159768 2.2224040 2.1018304 1.8080908 1.9163454 1.8710653 1.9619776 2.2644013 2.2266364 2.0775990 2.0560001 2.0564478 2.0353627 1.9075948 1.8488534 2.0371674 1.5365167 2.1894445 1.9645595 2.0574732 2.2563860 2.2194581 2.0950079 2.1435059 2.0824818 2.0535285 2.0171396 1.9796887 1.8393220 1.9278448 1.9034837 1.9934745 1.9595116 1.9705141 2.0443970 2.0070530 2.0930064 2.1289323 2.0820732 1.9033724 1.9904844 1.6964041 1.9886777 2.2308791 2.4019831 2.2448713 2.3488636 2.2653293 2.0794548 1.5633332 2.0605650 2.2402856 2.2147053 2.2118736 2.2079081 2.1727630 2.1049653 2.1040804 1.7801551 2.2539060 2.2398403 2.3980502 2.0314964 2.0987237 2.2543536 1.7283164 2.0264459 1.9859898 2.0041353 2.0126113 1.8916212 1.9197721 1.9791389 2.0669561 1.9416544 2.0186091 1.5768313 2.1119465 2.2390856 2.1427611 1.7737221 2.4325433 2.0085355 2.0121317 2.1600249 2.1314530 2.1156169 2.1595181 2.0334770 2.0866069 2.0422729 2.0452571 2.1644965 1.9386823 2.1754334 2.2601910 2.1756202 2.0542389 2.1873693 2.1278797 2.0726130 2.1118613 2.0697344 2.1478932 2.2169998 2.2643045 2.3428410 2.3055731 2.2620674 2.0200490 2.0354156 2.1695137 2.2006240 2.1283999 2.1739937 2.0681033 1.9252163 2.0628315 1.9182945 2.1023448 2.1157072 2.0355235 2.0585437 2.0783323 2.1900138 2.0825610 2.1255319 2.2332534 2.3395357 2.3247949 2.2171300 2.2613162 2.2588056 2.3733112 2.2113930 2.1957911 2.3259407 2.1730992 2.2291741 2.3294983 2.2605102 2.3854092 2.1520401 2.3646001 2.3993286 2.2819641 2.3953715 2.2906524 2.2521631 2.1968658 2.1215556 1.9273451 1.9437475 1.9252628 2.2801790 2.1561641 1.7466431 2.0407893 2.2393545 1.9525712 1.8435776 2.1143665 2.2732223 2.3457473 2.2063021 2.1038908 2.3832428 2.0714016 1.9511825 1.9059212 2.2853086 2.2506944 2.2904988 2.1247234 2.1635222 2.0123944 2.0596902 2.0071343 2.0014756 1.8592559 1.9232943 2.2953539 2.2014784 1.9949733 2.1132420 2.1042133 2.1202304 2.5770262 2.4905147 2.5716956 2.5833505 2.4868154 2.5246379 2.6627194 2.4356492 2.3404445 2.2270462 2.4240408 2.3879510 2.4384613 2.2641670 2.2796087 2.1477039 2.0355911 2.2357975 2.1548833 2.3349386 2.3196772 2.4373738 2.0923126 2.2431566 2.5601649 2.3391846 2.2736578 2.1366861 2.5322254 2.0832419 2.5423760 2.4149900 2.4826988 2.4046215 2.5311815 2.4597670 2.5766034 2.4570256 2.5584237 2.3105378 2.4557910 2.4074644 2.5320877 2.1443551 2.5284282 2.4220750 2.5642561 2.2984433 2.8151848 2.7011072 2.4744268 2.0708172 2.3516821 2.4110221 2.3758209 2.4033156 2.3443659 2.3936742 2.5565701 2.5301575 2.5565326 2.5485700 2.2918754 2.5725110 2.4158939 2.5231620 2.4570137 2.5674234 2.5194863 2.5692343 2.5053921 2.3396193 2.2960680 2.3177255 2.3820676 1.8216847 2.2730582 2.4371134 2.5073441 2.5518159 2.4035717 2.4356873 2.5575163 2.5835985 2.4450617 2.6016347 2.5033233 2.5161814 2.4494444 2.4041387 2.3783096 2.3587383 2.0766055 2.3699180 2.5230240 2.4989846 2.0176149 2.0412520 2.0003781 1.9827906 2.2897052 2.2925162 2.3057684 1.9214417 1.8924479 1.8403034 2.0463171 2.0148311 2.1271855 2.0275294 2.2899875 2.2470448 1.7346593 2.1681749 2.0696058 2.5196225 2.0092096 2.0616220 2.0555043 1.7971700 2.3527501 2.1289458 2.0900461 2.0481070 2.1316979 2.0593333 2.1877556 2.1377922 2.1048651 2.4120229 2.3983594 2.4460975 2.2430644 2.3731953 2.4669730 2.1030134 2.6037205 2.2687698 2.1673635 2.0069569 2.0927847 1.8660482 2.0496816 2.1750408 2.0466895 2.2258417 2.0412351 2.0618106 2.0378115 2.3914513 1.9560417 2.3248522 2.4532483 2.1020917 2.2709716 1.8968527 2.4185275 2.2781023 2.1842133 2.0441955 2.3734201 2.5443597 2.2422165 2.1923169 2.4981698 2.5467014 2.4277520 2.2456227 2.2432331 2.4124952 2.3686060 2.3217702 2.3990352 2.4630341 2.4756668 2.4316346 2.7815919 2.6603547 2.6538354 2.5659376 2.6062152 2.9185156 2.6680568 2.6989171 2.1957003 2.4817888 2.3412073 2.4026141 1.9257243 2.2840703 2.4165968 2.3701177 2.3330456 2.3691151 2.4580011 2.5811889 2.3371735 2.3512817 2.4296942 2.3784510 2.3184915 2.3783508 2.2960372 2.3169329 2.4901305 2.2805614 2.5709156 2.7600356 2.6782891 2.5380503 2.9089183 2.0772981 2.1700099 2.1624133 2.1493603 2.2070497 2.3402545 2.3599272 2.3469641 2.0735170 2.3308766 2.4753165 2.1819495 2.2361277 2.1045501 2.3236777 2.3404144 2.2811092 2.2713323 1.9590048 1.9867782 2.0467080 1.9980432 1.9628500 1.9406263 2.0043871 2.0381628 1.9111662 1.9387031 1.9068310 2.1576169 2.0836225 1.9207176 2.0886738 1.8473712 2.1375456 2.0775326 2.1224990 2.1224475 2.1511569 1.9841103 2.1895739 2.2900449 2.0625855 2.1149712 2.0019970 2.2460165 2.0258064 2.1527775 1.9877629 2.1614054 2.1892635 2.1611565 2.2433716 2.3051035 2.2503392 2.2853760 2.2096910 2.1912756 2.2495422 2.2169972 2.2107312 2.3040035 2.0074383 1.8702671 2.3125223 2.4003224 2.2640599 2.2114085 2.1890768 2.3846324 2.0958447 2.1611384 2.0948103 2.1964269 2.1617053 2.1630192 2.2485908 2.4490521 2.1824705 2.0780174 1.9812338 1.9282657 2.0619033 2.0570372 1.9803177 1.8500045 1.9574148 2.2297787 2.0460421 1.9680710 1.8316679 2.0407983 2.1950499 1.9675078 2.0304434 2.2660236 1.9898931 2.0599683 2.0131083 1.8834222 2.0142056 1.9363683 2.0497798 2.4520642 2.2844001 2.4377096 2.5038994 2.6006347 2.4036442 2.5511294 2.3199906 2.3939417 2.4905712 2.3911270 2.4153733 2.3149875 2.3063387 2.3354880 2.3804960 2.5192368 2.5380958 2.5221185 2.5442428 2.4026324 2.3219748 2.4562880 2.5071584 2.5798560 2.3221063 2.4326006 2.3506029 2.5417538 2.4277318 2.5206104 2.4904309 2.4155014 2.3733787 2.5724409 2.1675495 2.3393175 2.3831649 2.1320652 2.1456643 2.3775871 2.3833140 2.4759507 2.3394781 1.9640612 2.4871892 2.3191505 2.4500020 2.2380733 2.1780013 2.2768379 2.2257212 2.0997612 1.9030818 1.8793677 1.8710705 2.4044257 2.2526169 2.0935499 2.3358455 2.6096878 2.4387995 2.3135159 2.0826070 2.1937173 2.5174287 2.4077677 2.6075803 2.2964849 2.2125076 2.2283650 2.3754552 2.2869811 2.5321169 2.8030635 2.1908540 2.4621063 2.4603299 2.3195085 2.4034132 2.4385894 2.6201758 2.3870678 2.5979919 2.6118668 2.7646001 1.9928400 2.5312610 2.6916587 2.3640989 2.2632918 2.3998302 2.1993488 2.4361964 2.5127099 2.4364334 2.4277232 2.5487955 2.4366503 2.3950830 2.5267386 2.4667138 2.3942765 2.3834919 2.5228519 2.5748224 2.4412388 2.3271666 2.4095613 2.4420495 2.5246214 2.7382143 2.1527339 2.3888726 2.8572203 3.0274176 2.5899137 2.5170197 2.3852042 2.5139782 2.5549796 2.4298495 2.4216150 2.2381112 2.5802048 2.7002935 2.5687752 2.5680871 2.6615717 2.5161972 2.5631201 2.4460607 2.6310233 2.5386017 2.6270432 2.5842952 2.8390797 2.6051347 2.6291061 2.6957837 2.3896708 2.8519648 2.9252609 2.7438526 2.5566303 2.3566129 2.3906365 2.5642420 2.9128840 2.4443084 2.7633830 1.8088474 1.5125161 2.4505893 2.8065463 2.5444988 2.3803206 2.4707394 2.3498702 2.3179967 2.8358355 2.5462477 2.7676368 2.6826104 2.9855654 2.9752601 2.7773587 2.6914418 2.9958736 2.7130297 3.0791542 2.7646060 2.6110189 2.6791165 2.6685721 2.7634825 2.9888959 2.3999174 2.7105925 2.1714689 2.0899077 1.8276005 1.8887755 1.9840025 2.1503742 2.3248309 2.5476868 2.5275008 2.2768988 2.1611888 2.2787089 2.6577689 2.7811405 2.8468308 2.5090306 2.8335093 2.5803645 2.5477581 2.5271256 2.6014180 2.5696240 2.8756648 2.9132008 2.7782066 2.1693638 2.6013350 2.8615829 2.6964309 2.8185539 2.6831122 2.7768083 2.7232977 2.6949016 2.6633294 2.4660651 2.6530111 2.7105273 2.8389995 2.6758155 2.5638085 2.6764171 2.6385118 2.4673689 2.5727090 2.5406835 2.6419805 2.7633814 2.8811270 2.4462991 2.5212037 2.4702236 2.0493718 2.1730406 2.5663337 2.3876942 2.5997331 2.4440002 2.5502408 2.4784607 2.6403714 2.5242032 2.5573841 2.3389769 2.3599598 2.4075277 2.4782926 2.2913852 2.4349894 2.4532533 2.3662958 2.4381890 2.4853784 2.4400456 2.2973940 2.3662307 2.3291777 2.3051848 2.5025708 2.4526634 2.3553473 2.3027665 2.2618491 2.5461153 2.5878519 2.5025037 2.6477237 2.5434944 2.6835814 2.3824297 2.5182864 2.4183073 2.8648330 2.6921959 2.6365105 2.6852360 2.8370450 2.6916273 2.5644954 2.4711020 2.7413393 2.6836710 2.7673101 2.5752601 2.5433614 2.4546474 2.1750064 2.5500137 2.5282071 2.5207291 2.4725481 2.7831580 2.5495672 2.8876451 2.4431794 2.3279847 2.4334756 2.4446099 2.2961965 2.3835393 2.3528324 2.4108867 2.3163221 2.4035761 2.4163756 2.3758854 2.6148192 2.5061953 2.1677250 2.4513101 2.4717417 2.5855753 2.4768025 2.6935571 2.3057725 2.4543931 2.4752642 2.6142300 2.6083208 2.5097739 2.5033376 2.3514706 2.5435746 2.6700476 2.7093374 2.9529710 2.6037737 2.8741538 2.8696272 2.4916090 2.9607609 2.7652997 2.7845323 2.9704237 2.4718967 2.6291655 2.8757965 2.8756327 2.7509691 2.7306331 2.9238098 2.7031630 3.0100707 2.8940071 2.3254150 2.8805923 3.0365265 2.9073262 2.8514210 2.5278816 2.9067433 2.6910221 2.7889474 2.6573494 2.7366384 2.6587589 2.5417561 2.6864000 2.5507447 2.7412969 2.6234828 2.5075272 2.4229397 2.6773125 2.8085845 2.7751319 2.6318414 2.7906734 2.6982161 2.7240762 2.7659003 2.5370600 2.6824332 2.6441724 2.5619112 2.6466542 2.5409515 2.7262065 2.4901101 2.7055358 2.5922082 2.6869530 2.5480182 2.4821933 2.8871055 2.8573770 2.6003069 2.6150657 2.7572378 2.5184388 2.5909501 2.6715784 2.4874701 2.3215709 2.5732087 2.7167578 2.5664287 2.5834352 2.4250581 2.6875711 2.6720013 2.8503767 2.5436561 2.8050866 2.5962970 2.7750300 2.9374344 2.9002997 2.8947314 2.5748756 2.6652227 2.7039455 2.9307473 2.9581207 2.7929633 2.6490789 2.6714400 2.3256019 2.3078376 2.4458655 2.6517892 2.6316648 2.4655817 2.5078727 2.5043825 2.6570325 2.7319562 2.3412457 2.5407032 2.9530375 2.8516643 2.5370320 1.9488019 2.1845862 2.6380067 2.4080502 2.3837719 2.5474819 2.3525427 2.2193887 2.3856072 2.5316300 2.6728494 2.3095092 2.3255827 2.2955737 2.5157527 2.5340835 2.4978411 2.2494585 2.3036318 2.4970360 2.2405812 2.1390126 2.1779515 2.2018643 2.3019828 2.1980032 2.3766710 2.1676108 2.2477614 2.1894051 2.2824047 2.3255889 2.3903861 2.2539857 2.4208051 2.4327077 2.4978045 2.4477355 2.4654506 2.5648683 2.1808239 2.3728808 2.1407002 2.4787029 2.4557754 2.0569050 2.0629452 2.3150889 2.2118062 2.5012393 2.2601789 2.3712268 2.2778250 2.5305015 2.2959240 2.4210843 2.5538104 2.5981171 2.2757431 2.3695968 2.3661614 2.5047823 2.6118564 3.0342063 2.4907551 2.4871339 2.3497975 2.4628124 1.9913688 2.9069540 2.6043515 2.5001960 2.8052704 2.5909885 
assembly_BlackSea13|NODE_1117_length_58873_cov_16.745333_41|protein      2.5675281 2.4913301 2.6394047 2.4728255 2.4170463 2.3793977 2.2868341 2.1222033 2.1776054 2.3329142 2.4541762 2.2603822 2.2575509 2.4179829 2.1245523 2.1539715 2.6261820 2.4917812 2.1942112 2.5563575 2.1196380 2.4316073 2.6351254 2.4498241 2.3116766 2.0275643 2.4139413 2.3690335 2.5078515 2.3913512 2.6923709 2.5909851 2.6251464 2.5424506 2.5774490 2.5137133 2.3605103 2.6378300 2.6684816 2.8704227 2.5597553 2.9076407 2.2342743 2.3346875 2.4891379 2.3634956 2.5129554 2.3636773 2.6790328 2.6621401 2.2482277 2.4253799 2.4140725 2.0912238 2.3576898 2.2160010 2.2894169 2.2344073 2.1372852 2.2830136 2.9322797 2.4157936 2.5467703 2.0658776 2.3391772 2.3590093 2.3073954 2.2760369 2.3652834 2.2079528 2.0797429 2.5182987 2.5970925 2.7208764 2.2377685 2.6765862 2.3190013 2.3345655 2.3706269 2.4940277 2.4858396 2.4589276 2.4447953 2.4835755 2.7113408 2.6367684 2.2978852 2.3565151 2.3211161 2.2874160 2.4320596 2.7726099 2.4356116 2.3317097 2.3069874 2.3385362 2.3636562 2.4545850 2.4523972 2.4570633 2.3290226 2.4300281 2.6539406 2.4560440 2.2933111 2.3337844 2.3560391 2.6301460 2.6084600 2.6202932 2.2810076 2.2506756 2.4177227 2.2850900 2.6338372 2.4691465 2.6575494 2.1540884 2.7695346 2.7824680 2.9541359 2.4470788 2.2648419 2.3966487 2.1972856 2.1766694 2.4257031 2.5033728 2.3656540 2.3518963 2.1409751 2.3670984 2.3942463 2.4714479 2.3704060 2.5307286 2.4094508 2.2584642 2.2946158 2.2806431 2.5630023 2.5685672 2.5868391 2.2025735 2.3027529 2.2829288 2.2834169 2.6497123 2.0466606 2.2765993 2.6125827 2.1483027 2.4937022 2.0617637 2.5071593 2.0482242 2.4497871 2.5748200 2.3896472 2.3901068 2.3422312 2.5090912 2.5099863 2.3968770 2.3172270 2.1935690 2.2892029 2.2854945 2.6596305 2.4984045 2.6448083 2.3463271 2.1606177 2.3405388 2.3586924 2.2435162 2.2443642 2.2191626 2.2773145 2.4289638 2.3302985 2.3505171 2.4035910 2.2137690 2.2887993 2.1897682 2.5750884 2.7239269 2.1353555 2.3117385 1.8967224 1.8993820 1.9485573 1.9073381 1.9005153 2.1101736 1.8316975 1.9736248 1.9167397 1.9869806 1.9476599 1.8567006 1.8007156 1.8225043 1.6167557 1.7293259 1.7770635 1.7781868 2.0485939 1.9115753 2.0334678 1.9983082 2.0111554 1.9465258 1.9799873 1.9688562 1.7959867 1.7587336 1.9565124 1.9005171 2.1491217 2.1105222 1.9673057 1.6818884 2.0842535 2.2117952 1.6124587 1.7757436 1.6505247 1.7485625 1.7647837 1.8574609 1.7690539 1.5514093 1.6147798 1.7025034 1.6579170 1.7602215 1.4732307 1.5503998 1.5313531 1.6193033 1.5922520 1.3947788 1.5083955 1.3223615 1.3686403 1.3267737 1.3509274 1.3256515 1.2628335 1.4080284 1.3579370 1.3634455 1.2529803 1.3473964 1.3171910 1.4048492 1.4107805 1.4691097 1.4264152 1.5018574 1.5256155 1.5903000 1.5111445 1.5017876 1.5600766 1.6276869 1.5761381 1.6175013 1.6150010 1.4029054 1.6745644 1.5563518 1.5738937 1.6500257 1.6210134 1.5549136 1.5303141 1.4483358 1.6700206 1.7229062 1.6092321 1.8121401 1.5671740 1.7164012 1.6952478 1.7261989 1.7010154 1.6550934 1.8103125 1.7341886 1.6480868 1.6983493 1.6800071 1.6217398 1.7528863 1.7415905 1.5113514 1.6486127 1.4665340 1.4385324 1.6342074 1.5357620 1.5276730 1.4404379 1.5344969 1.4217639 1.6229890 1.5543679 1.6689059 1.5318783 1.3893763 1.5315097 1.4693803 1.4471700 1.6149764 1.7729224 1.5710094 1.6068044 1.6007993 1.6904019 1.5900551 1.7278944 1.6944654 1.4601789 1.5005268 1.4346952 1.5445483 1.5719390 1.3939340 1.4384444 1.4050113 1.5605676 1.5075136 1.5741601 1.5571813 1.5803750 1.6272978 1.5242686 1.6481893 1.3950964 1.7948776 1.7633556 1.6402145 1.5774468 1.6178093 1.6269566 1.7135959 1.5515222 1.4121183 1.5702019 1.2958739 1.4544580 1.4483194 1.5019392 1.8312008 1.3797323 1.7880324 1.5976344 1.5384892 1.6777217 1.5715024 1.6655548 1.7218629 1.6748687 2.6267874 2.1979426 2.3364164 2.2681978 2.4927211 2.7261800 2.9179745 2.6039725 2.6015563 2.6481533 2.5428857 2.4421309 2.9709759 2.9055119 2.8194854 1.5243278 1.9352638 1.7367917 1.9474767 1.8882291 1.8039515 1.9076216 2.4630270 1.6224501 1.9794681 1.9109881 1.9771530 2.2259947 2.4494547 2.4544103 2.2193995 2.3336046 2.1593297 2.3813449 2.3527456 2.2832990 2.2285309 2.2629093 2.3792827 2.0810889 2.3190399 2.2745155 2.2262397 2.4267382 2.2745908 2.2012802 2.2410335 2.3674981 2.4072018 2.4077795 2.4122823 2.2919480 2.2577532 2.3372930 2.3105913 2.2621399 2.2112402 2.2454144 2.2474714 2.4409646 2.3132069 2.3339588 2.2617687 2.2929724 2.3828720 2.1009592 2.5454173 2.1676505 2.3531613 2.2090395 2.4169042 2.1227285 2.1016320 2.3347749 2.1298706 2.2396422 1.9379200 2.0254242 2.1127697 2.1629665 2.0000924 1.9456512 2.0005019 2.0329969 2.0433539 1.9583412 2.3925168 1.9424804 1.8160959 2.0619357 2.0676357 2.0887636 2.1636962 2.0764610 1.6587246 2.2516264 2.0578410 2.3129924 2.1486885 2.2515783 2.1986608 2.0463712 2.2465645 2.3145210 1.9009066 2.0189192 2.1415761 1.8690419 2.1082281 2.0832854 2.0450062 1.8436673 2.0918198 2.0440165 1.9487774 2.3200111 2.4397502 2.0889530 2.1136565 2.2220780 2.0343455 2.0856606 1.8177945 2.1709035 2.0110286 2.3252019 1.9392772 2.0535645 2.0044101 1.8785868 1.7953320 1.8648991 1.9117746 1.9120407 1.8548378 1.9120029 1.7247323 1.8962893 2.0024519 2.1858977 1.9556492 2.0124231 1.6285527 1.5200210 2.0191950 1.9569800 2.0086793 1.8063688 2.0564625 1.6936849 1.8905087 1.7357232 1.8913127 1.9939092 2.0079550 1.8498073 2.1033756 1.7993283 1.7369315 1.8539279 1.9478464 2.0519682 2.0596365 1.9462623 1.9479386 1.8853339 1.8223862 2.0579197 1.7750779 1.8077041 1.8636903 2.1987091 2.0414577 2.0305302 1.9390735 2.3020613 2.3000116 2.3954870 2.2534563 2.0058747 2.2817791 2.2733389 2.2602097 2.1794479 2.1992904 2.0940525 2.3914871 2.1334683 2.0023627 1.2997604 2.0176526 2.1771818 2.2492051 2.3236609 2.2399884 2.1863307 2.0672788 2.0398850 1.9414285 1.5081144 1.7334919 1.8575778 2.3024259 1.7155300 2.2059764 1.8953468 1.9678229 2.1879114 2.2793443 2.5302032 2.5039384 2.2752078 2.4148612 2.3614722 2.3368580 2.2495256 2.2409518 1.9844894 2.4575421 2.2368243 2.1457517 2.2910120 2.2020228 2.0470985 2.2519856 2.3480508 2.3255612 2.3683222 2.1740039 2.3110157 2.4356211 2.3323916 2.1215952 2.4204821 2.4086361 2.2420310 2.4640791 2.2376465 2.1556130 2.3848043 2.3569452 2.3829990 2.5092324 2.5639298 2.4893725 2.4742619 2.5630081 2.5475917 2.4887686 2.3443188 2.4106998 2.4704322 2.6360849 2.7748271 2.5362388 2.4795713 2.4761431 2.7037937 2.3993038 2.2105178 2.6917546 2.3665086 2.4512456 2.4336322 2.4209290 2.5708928 2.5072487 2.4359000 2.9425945 2.8270858 2.3375516 2.7041251 2.6830685 2.6234912 2.5580469 2.7198069 2.6688059 2.5513839 2.5280117 2.8793466 2.5004565 2.5311675 2.8091503 2.4938768 2.5099122 2.5148157 2.6611855 2.5820446 2.8467861 2.5098247 2.7483206 2.5619680 2.5328886 2.5010358 2.2183684 2.4925775 2.0745392 2.5158595 1.9877478 2.5499285 2.4210893 2.3632948 2.6924592 2.5275884 2.6005470 2.4256295 2.4078580 2.3141044 2.5982054 2.8489255 2.6447945 2.8902318 2.8555456 2.7490200 2.3273187 2.6758495 2.7166393 2.9875926 2.3262767 2.0986333 2.3724602 2.2439800 2.3196539 2.1151300 2.4288658 2.3042863 2.3543274 2.1130580 2.1715483 2.3208531 2.2628289 2.1953377 2.3797200 2.1266168 2.1484088 2.6705958 2.4381849 2.6036998 2.2996270 2.4097147 2.5585973 2.4321294 2.3209401 2.3540891 2.1635082 2.0762258 2.1838124 2.3243500 2.4625292 2.2839318 2.3725558 2.2154000 2.3595985 2.3332044 2.3578473 2.3696156 2.2172435 2.1842542 2.7781266 2.7319137 2.8694940 2.5832675 2.2664455 2.2833176 2.4348980 2.4951619 2.2859015 2.3188206 2.2624977 2.1147927 2.3650526 2.4902310 2.3290534 2.4372778 2.5081244 2.2396731 2.4144273 2.4669059 1.8393677 2.3824692 2.4911167 2.3658337 2.2482270 2.0896757 2.1438772 2.1798720 2.1551119 2.1572165 2.1616124 2.1810359 2.1451664 2.1884419 2.0958501 2.0957090 2.0103663 2.0272284 2.3164993 2.2535595 2.4164238 1.8513984 2.2913595 2.0434094 2.3615316 2.3374457 2.0618955 2.1771435 2.0747729 2.8267297 2.5230108 2.5121562 2.1667994 2.2843256 1.9132825 2.0747720 2.0579791 2.0746645 2.3927516 2.7460537 2.5436655 2.3684953 2.8430318 2.8028952 2.7617561 2.4516525 2.6243289 2.6774719 2.5185531 2.4198539 2.4733746 2.7818396 2.5206355 2.6102156 2.7671377 3.0586718 2.9801150 2.7564495 2.3812009 2.3738354 2.7100300 2.5325173 2.7532264 2.6269562 2.6800086 2.3123292 2.5333850 2.5289301 2.6066115 2.4853392 2.6142001 2.7780739 3.0717310 3.0208826 2.6485734 3.0725876 2.6529969 2.6322370 3.1977095 2.7643911 2.7689992 3.0591211 2.4887177 2.2820257 2.2676537 2.0402213 2.1247187 2.0126026 1.5582216 1.5252832 1.8386704 1.7553129 1.7838062 1.7256002 1.6521176 1.6892777 1.6891044 1.6761301 1.6711652 1.6757838 1.6063558 1.6845854 1.5877518 1.5916086 1.5930539 1.6024834 1.6708098 1.6941894 1.6964276 1.5764418 1.5949074 1.5493371 1.5921981 1.5094165 1.5106275 1.4694389 1.6002420 1.6493305 1.5401532 1.5503821 1.4758954 1.4028838 1.5898809 1.5038037 1.5010550 1.4879381 1.5638780 1.4314448 1.5868454 1.4316815 1.4081713 1.4281540 1.5611303 1.4736550 1.6901179 1.6838725 1.5890927 1.3366495 1.4067244 1.3054861 1.2884038 1.3801480 1.5351912 1.4387936 1.2198626 1.2168312 1.3718204 1.2967882 1.3490424 1.2152196 1.2818817 1.2985621 1.2957728 1.3406279 1.3287143 1.2365234 1.3303675 1.3676536 1.2719461 1.2777474 1.4354782 1.3498241 1.4360490 1.3074504 1.4491264 1.3661373 1.3632234 1.3967063 1.4592335 1.1181567 1.2341676 1.3349540 1.2052325 1.2855391 1.3262366 1.2070265 1.2553247 1.1257167 1.1148523 1.0677219 1.0493882 1.1130218 1.4110206 1.4162521 1.5901648 1.8334981 1.8261436 1.6777658 1.5044026 1.4670141 1.5510026 1.4078397 1.4556238 1.4006001 1.4045801 0.7760379 0.7131803 0.8054572 0.6594637 0.8141766 0.8819093 0.7262748 0.7058624 0.6946852 0.6847640 0.7359726 0.7479370 0.6635668 0.8337084 0.7645290 0.7546677 0.7070889 0.6669911 0.7925107 0.5350552 0.5767203 0.5288792 0.5639231 0.4511252 0.5349629 0.4276599 0.4473878 0.5055300 0.4872016 0.5594508 0.5228958 0.4950006 0.5187144 0.5444726 0.5085405 0.5778929 0.5867765 0.5944958 0.5397470 0.5838789 0.6289998 0.5830564 0.6057223 0.5956945 0.6730491 0.6473292 0.6412045 0.6561553 0.6273744 0.7101618 0.6141248 0.7448239 0.5054422 0.5572781 0.5424722 0.6001449 0.5869936 0.6069351 0.5633739 0.5741433 0.5651585 0.5333215 0.4979692 0.5296545 0.5214178 0.5782125 0.4882149 0.4581481 0.3762259 0.4242401 0.4280299 0.4206889 0.4409702 0.4618893 0.4535974 0.5574774 0.4345939 0.5070496 0.5838936 0.4731077 0.4727050 0.5012239 0.4742930 0.5121900 0.5109830 0.5283680 0.4682488 0.5375735 0.4607737 0.5602195 0.5286996 0.5025340 0.5744763 0.5159253 0.5421676 0.5382100 0.5324495 0.5707786 0.5485578 0.5785055 0.5712663 0.5838175 0.5248328 0.5535039 0.5042185 0.5220945 0.4771681 0.5907909 0.5984870 0.6103268 0.6249659 0.5402942 0.4832820 0.4500096 0.4813184 0.4223485 0.4415889 0.3400926 0.3379516 0.2933909 0.0000000 0.3892118 0.3417684 0.4044834 0.4070141 0.5929123 0.4949931 0.4612182 0.5534033 0.5353858 0.5766036 0.5721825 0.5109700 0.4955431 0.5006985 0.5607867 0.6375298 0.6573620 0.5436470 0.5908090 0.7534825 0.8152027 0.6701880 0.7335377 0.7056056 0.6232981 0.6387237 0.5511410 0.6148862 0.5843180 0.5850403 0.5504229 0.5759101 0.6360714 0.5722994 0.5310688 0.6619662 0.6255398 0.6290881 0.5717655 0.5855114 0.5284238 0.6047733 0.5769325 0.6464979 0.5694035 0.5542126 0.5550493 0.6360740 0.6058092 0.6131530 0.5572036 0.6227572 0.5713261 0.5640422 0.6152819 0.5549800 0.6111553 0.5453293 0.6140255 0.5544074 0.6702105 0.6099308 0.5745273 0.5848672 0.6557608 0.6423185 0.5486689 0.6008810 0.5657704 0.5127771 0.5327855 0.5333326 0.4635537 0.5307989 0.6285378 0.6113585 0.6255344 0.6539507 0.5052073 0.5714628 0.5283078 0.3425588 0.5429333 0.4880156 0.5246048 0.4891727 0.5138195 0.5554106 0.5009472 0.5140102 0.5333307 0.4769460 0.5045039 0.5668377 0.4629923 0.5564574 0.5743174 0.5147358 0.5376683 0.5842695 0.5611429 0.5683376 0.6198893 0.5531237 0.7578473 0.6171806 0.7230160 0.7116837 0.6631580 0.6861130 0.6623050 0.6924468 0.6678354 0.6185531 0.6105255 0.6749759 0.6841188 0.7567918 0.6447287 0.6820342 0.7068153 0.6679194 0.6482910 0.6904724 0.5087234 0.5175324 0.5327242 0.5874807 0.4641098 0.5294964 0.5697771 0.5938320 0.5001831 0.5549153 0.5472719 0.5713629 0.4576783 0.6018955 0.5748336 0.4640416 0.6395685 0.6333662 0.5385957 0.5529940 0.6422577 0.6658910 0.6032294 0.5640374 0.5138852 0.6259980 0.5776942 0.5672818 0.6245117 0.6016108 0.6650541 0.6245470 0.6621429 0.7014341 0.6498453 0.6399473 0.6504620 0.6429704 0.6164064 0.5959077 0.5849737 0.6175358 0.6122744 0.5915648 0.6355528 0.6135809 0.6946074 0.6400535 0.6324048 0.6654651 0.6180899 0.6217207 0.5962549 0.5756135 0.5804328 0.6337062 0.5612020 0.5917116 0.5783135 0.5158732 0.5802514 0.6125403 0.6372739 0.6720190 0.6751371 0.6729269 0.7062580 0.7536483 0.6564524 0.6143703 0.6204315 0.5997344 0.5650730 0.5852153 0.7181224 0.6225337 0.7090066 0.7124829 0.7684415 0.6997270 0.7066406 0.5891761 0.7685999 0.6747126 0.7448991 0.7089320 0.7555218 0.6417251 0.7216336 0.6843632 0.5049408 0.5975825 0.6110914 0.6035656 0.6112367 0.5727045 0.5216856 0.4800771 0.4831715 0.5419408 0.4752618 0.6551332 0.6462001 0.5484203 0.8848881 0.5857243 0.5029147 0.4709589 0.6892329 0.5955685 0.6921769 0.6641241 0.6076053 0.6607388 0.6105586 0.6884052 0.5651689 0.7157156 0.4651239 0.5574181 0.5442809 0.4600508 0.6572761 0.5495870 0.6553600 0.5984963 0.5792488 0.5260794 0.5433250 0.4985250 0.5060730 0.5617865 0.5007243 0.6841112 0.6763693 0.6728364 0.7096579 0.5248686 0.6552717 0.6595807 0.5939495 0.7498443 0.6944961 0.6656500 0.6896630 0.7019323 0.8415360 0.5445149 0.7972391 0.6784844 0.6130072 0.7018348 0.6517672 0.8184536 0.7587603 0.6960696 0.6576725 0.6789479 0.6971638 0.7309760 0.6392630 0.6661854 0.7050454 0.6049509 0.6980162 0.6936200 0.7534435 0.7250309 0.8044006 0.7497123 0.6559640 0.8008889 0.6699743 0.6850138 0.6908434 0.5873769 0.6297888 0.6711807 0.6538979 0.7191757 0.6691532 0.6378269 0.6824751 0.6203630 0.6382512 0.6661041 0.6685827 0.6149946 0.7152371 0.6675564 0.6891046 0.6493164 0.6408842 0.6064144 0.6322666 0.6511390 0.7125987 0.6864272 0.6710873 0.7928709 0.6408647 0.6226694 0.6215487 0.7270742 0.7093561 0.6980297 0.6923861 0.6898408 0.7751665 0.6893889 0.6726747 0.7426331 0.7538568 0.7482531 0.7884092 0.7395681 0.6231700 0.6245828 0.5816384 0.6996139 0.7325743 0.7302876 0.6887419 0.7522540 0.7186748 0.6934276 0.6817371 0.6505829 0.6334085 0.5916947 0.6691387 0.7298973 0.7145188 0.7397638 0.7200216 0.6878484 0.7422059 0.7302196 0.6641393 0.7069760 0.7021633 0.6395586 0.6654028 0.7447491 0.6628797 0.6875375 0.6904496 0.6161975 0.6945232 0.6470372 0.6833297 0.8075348 0.8014062 0.7121411 0.6425904 0.7081575 0.6984859 0.7876944 0.8360569 0.9267536 0.8050420 0.7845438 0.7232291 0.8404146 0.8687268 0.8465197 0.8359970 0.8345766 0.6934135 0.6907747 0.6684442 0.6757442 0.7906447 0.7677261 0.8407534 0.8165710 0.6345018 0.6564643 0.7192633 0.6531252 0.6753873 0.5616037 0.5867977 0.5948416 0.5492261 0.6027102 0.5757770 0.5648785 0.6130265 0.5426652 0.5587923 0.6458468 0.6316911 0.6798773 0.6727695 0.6352709 0.6697020 0.6342898 0.6978520 0.7236943 0.6950988 0.7685630 0.7269684 0.8416014 0.8118520 0.8506223 0.7658745 0.7562815 0.9636552 0.8159595 0.8359293 0.8042806 0.6977577 0.6667734 0.6907597 0.6032075 0.6105922 0.6462710 0.5985782 0.6225930 0.6455684 0.6800034 0.6921850 0.8621032 0.9290720 0.9435178 0.7866930 0.7740518 0.9281600 0.8537474 0.8360735 0.8019619 0.8362825 0.9584996 0.8519401 0.9133419 0.7742322 1.0986920 0.8471901 0.6937360 0.8158045 0.9869113 0.9608080 0.9838681 0.9847656 0.9220249 0.8081845 0.7930258 0.8244439 0.7241732 0.8494463 0.8234790 0.9411727 0.9181884 0.9075897 0.9994100 0.7482725 0.6877124 0.7111951 0.6763029 0.7136286 0.7138464 0.6980520 0.7101836 0.6777847 0.7181335 0.7687729 0.7157459 0.7584125 0.7252363 0.7346228 0.6499949 0.6410623 0.6665973 0.6795732 0.6150534 0.6977803 0.6952416 0.6935993 0.7704146 0.7478600 0.7513584 0.8004546 0.6769898 0.7423911 0.7649787 0.7303826 0.7769539 0.7194946 0.6799428 0.8621448 0.8308748 0.7506739 0.9142049 0.9042758 0.8169111 1.1692018 0.9139318 1.2343630 1.2256165 0.8117628 2.1329493 2.0790210 2.0403586 2.0997046 2.1334471 2.1095291 2.1196802 2.2141138 2.1152880 2.0468492 2.0254832 2.0120226 2.0907683 2.1403854 2.1449165 2.0048860 2.0000219 2.1779249 2.2099750 1.9988106 2.1407781 2.1406121 2.0765424 2.0188151 1.8940300 2.0227545 2.1574515 2.2116504 1.6835753 1.7255057 2.2412299 2.1268053 2.4544346 2.3812629 1.8962740 1.8624553 1.9155993 1.8717893 1.8516254 2.4653304 2.4129749 2.2834610 2.3825972 2.3846382 2.2268121 2.2307270 2.5346022 2.2117247 2.5747962 2.6734562 2.5096554 2.6813825 2.2251011 2.4832893 2.4706620 2.5346360 2.6301403 2.2913219 2.3306255 2.0041762 2.1906991 2.1783252 2.1977419 2.1583910 2.1768500 2.1899038 2.2358894 2.3574640 2.6567043 2.4067301 2.4664246 2.6017232 2.2112634 2.2665812 2.2731935 2.2441713 2.2842394 2.0812606 1.9135591 1.9704435 1.9544037 1.9654981 2.1263291 2.2404770 2.1549684 2.1208171 2.0292259 2.0396720 1.9753112 1.8332772 2.1068853 1.9491555 2.3899923 2.0156802 2.3119245 2.4225762 2.1975558 2.2276448 2.2595226 2.3333571 2.0718719 2.2412937 2.1275341 2.0421607 2.0723879 2.0632984 2.0853944 2.0299559 2.1083962 2.1710376 2.1415006 2.1625426 2.1579233 2.0908699 1.8874483 2.0582560 1.7323227 1.9299944 2.3767206 2.3232897 2.1912300 2.3213951 2.2458130 2.2764751 1.9764888 2.2798956 2.3173121 1.9011883 2.3407858 2.2778799 2.2461190 2.1653333 2.1600627 1.9078983 2.3182306 2.2985385 2.4474388 2.3298639 2.1648976 2.1910161 2.0242093 2.1897666 2.0682834 2.1339282 2.1003806 1.9259672 2.1004960 2.0571708 2.0698306 2.2465746 1.9428456 1.8985967 2.2357515 2.4319757 2.2692648 2.0721598 2.2936610 2.1958404 2.2000136 2.1751084 2.3015092 2.1809397 2.2220774 2.0264871 2.1557539 2.1324654 2.2215587 2.3133537 2.0852676 2.2341260 2.3563009 2.2644025 2.1828027 2.2887853 2.2989944 2.1593431 2.1762712 2.1556840 2.1749938 2.3783563 2.3186893 2.3897777 2.4150997 2.3292169 2.1129310 2.1783959 2.1532137 2.2245281 2.1039985 2.2126694 2.0758766 1.9847004 2.2025258 2.1271439 2.0467703 2.2734347 1.9798485 2.0399414 2.0156003 2.2369160 2.1807518 2.1888017 2.5081938 2.4833368 2.5922632 2.3526227 2.4199702 2.3692553 2.5534251 2.3817088 2.4699434 2.4834269 2.3386011 2.4547638 2.4570432 2.4412616 2.5364033 2.3119989 2.6009940 2.6302135 2.4310681 2.5289758 2.4766410 2.5024280 2.1303028 2.1125075 2.0483047 2.0638889 2.0007727 2.2864493 2.1700502 1.9079261 2.0804538 2.1350774 1.8717350 1.9998898 2.0866970 2.2975394 2.1444370 2.2157842 2.1590783 2.2578311 2.3760885 2.1622550 1.9894017 2.3374967 2.2631449 2.0264414 2.2825381 1.9995610 2.1411069 2.1469695 2.1039720 2.0523514 2.0304342 2.0332282 2.2424426 2.2122539 1.9487503 2.2814545 2.1147183 2.2147419 2.6091134 2.5803794 2.6516352 2.7584445 2.2958046 2.5744359 2.5033787 2.5089244 2.4224219 2.4738997 2.5546936 2.5924722 2.5502211 2.2345368 2.3518206 2.1850874 2.1866186 2.2912889 2.1866906 2.4317072 2.1855379 2.4129750 2.4461081 2.4376550 2.6102683 2.5640039 2.1544636 2.0868504 2.5170664 2.2621493 2.2582453 2.4920835 2.4964829 2.5019908 2.3448352 2.5168589 2.5913223 2.5043995 2.6915065 2.6026165 2.4867086 2.1818954 2.6113224 2.3119812 2.6330102 2.4713285 2.6146010 2.4159197 2.7903279 2.3581561 2.1627815 2.3381639 2.3987069 2.1831493 2.3509405 2.3671517 2.4771084 2.4011159 2.5206706 2.5188741 2.5246404 2.4875596 2.1858250 2.4893865 2.4641692 2.2431831 2.4125813 2.3419268 2.3460217 2.5285010 2.2275456 2.4936525 2.4464601 2.1442433 2.6832212 2.1165031 2.3740048 2.5562485 2.5463309 2.3332677 2.2972335 2.4913462 2.5954943 2.6827700 2.5459273 2.6409590 2.5005145 2.5988823 2.5009571 2.4950630 2.5564366 2.4668479 2.2942196 2.4647814 2.4788813 2.7798883 2.2514839 2.3100634 2.2356239 2.2119906 2.3266505 2.1157070 2.2633189 1.9922185 1.9936831 1.9440246 2.1261899 2.0903972 2.2614701 2.0421985 2.3605703 2.1410623 2.0130790 2.1439529 2.0773659 2.6256923 2.2654462 2.4191456 2.1166485 2.1456107 2.6689139 2.2690876 2.2137724 2.1118387 1.8281160 2.1203983 2.3625997 2.2904829 2.1364788 2.3669579 2.4482839 2.1965041 2.4301235 2.3383478 2.6022297 2.0779756 2.5448662 2.2227732 2.2422713 2.1876357 2.1809871 1.8158483 2.2942610 2.2216114 2.0093622 2.0616921 2.3738544 2.2321788 2.1564034 2.3325165 2.2134331 2.4004540 2.4413306 2.2068462 2.2159035 2.1816224 2.4391032 2.3956708 2.2172165 2.2163412 2.5445067 2.5958176 2.2418090 2.3151011 2.4735845 2.2244092 2.3545341 2.2860467 2.3855580 2.5415509 2.4062303 2.3999659 2.4489863 2.5677149 2.5219078 2.5745511 2.8002424 2.5937294 2.4898127 2.4757173 2.5034683 2.9243576 2.5803952 2.7039044 2.1768685 2.4435998 2.2157906 2.3516432 2.1586849 2.2851730 2.4204990 2.4222543 2.3704104 2.3954642 2.4250572 2.4783316 2.3717088 2.3013307 2.4862355 2.3698609 2.3752845 2.4599761 2.4094151 2.3744802 2.6423455 2.5117003 2.6280634 2.7761738 2.6969123 2.4307556 2.9729246 2.3844452 2.2520761 2.2993555 2.3108731 2.4317557 2.1779605 2.3123398 2.3500744 2.3088031 2.3067658 2.4025527 2.4059465 2.3803755 2.3871903 2.6453460 2.5951355 2.3057784 2.2491640 1.9200945 1.9966377 2.1089652 2.1454240 2.1462434 2.2305824 2.0674069 2.1031033 1.9724899 2.1116449 2.0740898 2.2336136 2.2013635 2.0206375 2.0855995 2.0156090 2.1208343 2.2069292 2.0568246 2.1682266 2.3438809 2.1138341 2.2687400 2.3428110 2.0956793 1.8936766 1.8774601 2.2251226 2.0856686 2.1192403 2.1506660 2.1881396 2.3605135 2.2471766 2.2148563 2.2325348 2.2428061 2.1947058 2.1031189 2.2794728 2.2763146 2.2361668 2.3147920 2.3874654 2.2219262 2.1549831 2.3883800 2.2153491 2.1795890 2.0657096 2.2074233 2.3435889 2.3375688 2.4484590 2.1805739 2.4825067 2.4731940 2.3786813 2.5373216 2.6500510 2.2464372 2.1497483 2.0943594 1.8591703 2.1896052 2.1577901 2.0250286 1.8573940 2.0787551 2.3509661 2.2330106 2.1603807 2.1710703 2.1997241 2.3207015 2.1751724 2.2395281 2.2509315 1.9997135 2.2290994 2.1158837 2.0021023 2.1371188 2.0926452 2.1555044 2.4797257 2.2235661 2.4325777 2.2162539 2.5046078 2.3194439 2.2727043 2.2326780 2.3643867 2.5452663 2.4651680 2.5923519 2.4200307 2.5765386 2.4209315 2.4590443 3.0145813 2.9174570 2.7964427 2.3255707 2.6355052 2.4920265 2.5997323 2.6700258 2.7771547 2.5925672 2.7888396 2.6741469 2.8333455 2.6441795 2.4770588 2.7729815 2.6932376 2.6293526 2.8444747 2.4651004 2.4490719 2.6713806 2.5205332 2.4120203 2.5897194 2.3750557 2.6478337 2.6851692 2.4952029 2.5218424 2.6189151 2.5132796 2.7760827 2.5139422 2.7449379 2.7258572 2.5904749 1.9796509 2.0066141 1.9825352 2.3380607 2.3673949 2.1077901 2.3335063 2.4122694 2.6717218 2.1949537 2.0782823 2.3873789 2.6733226 2.3909713 2.4863251 2.4774407 2.5262726 2.1020455 2.2819515 2.1642491 2.7826059 3.2024279 2.6257710 2.7594907 2.7221158 2.7461293 2.6395134 2.6928523 2.9509944 2.4651821 2.8071747 2.4723466 3.2810628 2.3645993 2.5560559 3.1507389 2.6921497 2.4060960 2.8313751 2.3589774 2.9029700 3.1753274 2.8247736 2.7207785 2.9205480 2.7223428 2.7343208 2.7871023 2.7289565 2.7190170 2.8156493 2.8137437 2.8642436 2.8066996 2.8271610 2.7181105 2.8042272 3.0033541 2.9206727 2.7391401 2.6681211 3.1390708 3.2778324 2.9727295 2.6926152 2.6786044 2.8756633 2.9258617 2.9132605 2.7682310 2.6245142 2.9908048 3.0258349 2.9140055 2.7001072 3.1908197 2.8702842 2.8947651 2.7350989 2.6838281 2.8613127 2.8781069 2.8965037 2.9483467 2.8644063 2.8107413 2.9340716 2.8708132 3.0726125 3.3895075 3.0867843 2.7464788 2.6491072 2.6809184 2.6446864 3.1328071 2.7565628 2.8856512 2.0503947 1.5292567 2.4375019 2.7511409 2.4478188 2.2818267 2.2633586 2.3428849 2.3625677 2.8538111 2.5918206 2.9024440 2.7057045 2.7935975 2.6693462 2.6029469 2.5940518 2.9958522 2.8795783 2.7416754 2.7333234 2.7679231 2.9572235 2.7595029 2.8900107 2.9246401 2.3747141 2.7888654 2.3250332 2.2978247 1.9079241 2.0531040 1.9799523 2.3499532 2.2350035 2.5664422 2.4481709 2.4056619 2.4752706 2.5028986 2.9659313 2.8899160 2.8083341 2.5046423 3.1200372 2.6721550 2.6636778 2.6680830 2.6812687 2.7063168 3.0699117 2.9113740 2.7718264 2.4534279 2.7981230 2.7899961 2.6917845 2.8743099 2.9398663 2.8782251 3.0046986 2.7707228 2.8184418 2.7667721 2.9922161 3.0510562 3.1580753 2.9218513 2.7313346 2.9176915 2.7491716 2.8245438 2.9558243 2.8614341 2.9302357 3.0960039 3.0662970 2.7631543 2.8169266 2.7368386 2.6883266 2.6938149 2.9031361 2.6659976 3.0049656 2.7620803 2.9458609 2.8814678 3.0493530 2.7203332 2.8736134 2.8947304 2.9126811 3.0172235 2.9366166 2.7214312 2.8758140 2.9842929 2.8535482 2.9711045 2.9274714 2.7697535 2.5914781 2.7790968 2.6755878 2.5987615 2.7194855 2.7247582 2.6410275 2.5983899 2.4271379 2.8935782 2.8322032 2.9178492 3.0794726 2.9437548 3.2865074 2.8176387 2.8814451 2.7808494 2.6967470 2.8274076 2.6355993 2.5879748 2.7253827 2.7434582 2.6396540 2.4213456 2.4975706 2.4248415 2.5633340 2.6370095 2.5527889 2.4549645 2.3205964 2.6187102 2.8387007 2.6862044 2.7539722 2.5640239 2.8671335 2.7526269 2.6576289 2.5685805 2.7123311 2.8690376 2.7184698 2.7403937 2.7282753 2.8854267 2.5835746 2.9067145 2.5446897 2.8641950 2.9097585 2.6856061 2.4946176 2.6115775 2.8538443 2.7011014 2.7634863 3.0795841 2.3159259 2.7075038 2.7233110 2.8720521 2.7137360 2.6884709 2.6347602 2.5174825 2.7402785 2.7568359 2.7207240 3.1738393 2.8493960 3.1479740 2.9973676 2.7975311 3.0403845 3.0543513 2.9432463 2.8898164 2.4100619 2.4714955 2.4609835 2.6756275 2.5918884 2.6555783 2.8925679 2.5326245 2.6450844 2.7056610 2.2607503 2.6640989 2.7974134 2.7583602 2.8570805 2.3864876 2.9373076 2.5750640 2.5979040 2.6368404 2.7315905 2.5809124 2.5087967 2.5143739 2.5551149 2.7279373 2.6895823 2.4326688 2.5395276 2.7419449 2.7306607 2.6245893 2.5553182 2.7598032 2.6470681 2.7373396 2.8268616 2.5941513 2.5394342 2.4934384 2.4372622 2.6788331 2.5391260 2.7248379 2.5736599 2.6479506 2.6585196 2.7563650 2.5268930 2.3141596 2.8236668 2.9960186 2.6542877 2.7799579 2.7850252 2.4619807 2.5160248 2.5104985 2.5368452 2.4252052 2.5111340 2.5911446 2.4416339 2.5929662 2.5351683 2.4022854 2.4850676 2.7750405 2.6206356 2.8936876 2.6031981 2.9481549 3.4212066 3.1758318 3.1813616 2.6134770 2.6905457 2.7397266 3.0318587 2.9601677 2.9904711 2.8489937 2.9009268 2.5837307 2.5575994 2.6873842 2.7134603 2.6853362 2.7613025 2.6239750 2.5330100 2.8374119 2.4863976 2.6383823 2.6928038 2.8585046 2.7499626 2.5983123 1.9644141 2.1765994 2.5443165 2.4781272 2.5131606 2.5674803 2.0696597 2.6107837 2.4112747 2.7149024 2.7473007 2.4355887 2.5911849 2.4939322 2.7902064 2.5855429 2.5445637 2.3497108 2.5079130 2.4871139 2.5727637 2.2680370 2.4454568 2.3840942 2.4277494 2.3440156 2.5558783 2.2994754 2.4267019 2.5310628 2.5493540 2.6423585 2.6510335 2.4614679 2.7856329 2.6303954 2.6411715 2.5465369 2.7050708 2.8264191 2.4575413 2.6570813 2.4361105 2.7405534 2.6737609 2.2056703 2.3688863 2.5751256 2.3943794 2.6764704 2.5260396 2.5122558 2.4491097 2.7466727 2.6748336 2.5932542 2.8756217 2.6743167 2.4680802 2.6699088 2.5334307 2.6783245 2.7819122 3.1262009 2.4510219 2.5170961 2.3452026 2.5503301 2.2125877 2.8006959 2.6083962 2.3571281 2.6824617 2.4406425 
assembly_BlackSea15|NODE_163442_length_4176_cov_10.084203_3|protein      2.4652505 2.4262510 2.5548359 2.5597136 2.4573447 2.3663266 2.2416554 2.1387956 2.1756111 2.3299484 2.4607561 2.1180037 2.1732239 2.2323015 2.1700096 2.0928896 2.4984407 2.4130684 2.2421217 2.5095960 2.1333206 2.2806053 2.5526509 2.4120654 2.3194712 2.0564752 2.2862152 2.1324474 2.2659792 2.3611210 2.6533577 2.5268849 2.5465772 2.6188230 2.5989514 2.5208160 2.5441937 2.5708724 2.7608996 2.9828256 2.5045367 2.7382552 2.1049884 2.2051980 2.2429229 2.2448824 2.4634143 2.2357793 2.3834459 2.4750312 2.1281596 2.3738198 2.1931884 1.9399908 2.0114362 2.0592332 2.2176687 2.1740908 2.1669094 2.1672496 2.6757744 2.3330629 2.3802288 2.0088548 2.2485106 2.1341036 2.3052739 2.2509008 2.3725296 2.0945359 2.0828230 2.3119089 2.4258052 2.7467073 2.3250172 2.6521174 2.4391405 2.3790711 2.4047120 2.5174121 2.4499835 2.6406446 2.5026255 2.5105156 2.4837291 2.5779732 2.3570873 2.4034675 2.4170339 2.3320739 2.4070908 2.8845797 2.4367527 2.4518253 2.4060372 2.4227229 2.2458180 2.4722108 2.4074037 2.3549079 2.3008432 2.6790924 2.5221518 2.3607805 2.2860101 2.4657440 2.4182927 2.5809858 2.5655539 2.5757299 2.4451147 2.3202086 2.4754696 2.4175186 2.5721229 2.5842662 2.6359784 2.3332885 2.7684109 2.7398822 2.9604572 2.4688413 2.4960453 2.4493819 2.2516536 2.2802076 2.4019559 2.5787550 2.2849752 2.4090676 2.1148024 2.2706770 2.4666775 2.5215154 2.3310714 2.5742830 2.5701696 2.1909173 2.2595969 2.2572102 2.6016318 2.6409431 2.6555729 2.2879700 2.4167416 2.3529353 2.2773690 2.4665822 2.0679239 2.4009737 2.5614565 2.1763235 2.5009350 1.9498299 2.4999509 2.3137023 2.4969664 2.6112324 2.3246988 2.4783101 2.4481624 2.5383417 2.4189390 2.2650067 2.4021936 2.1747244 2.3093673 2.4445126 2.5676438 2.3662852 2.4311223 2.3525932 2.2871598 2.3173726 2.3217911 2.1847245 2.3250567 2.3094154 2.3523766 2.4059586 2.4645814 2.4888545 2.2944439 2.2429773 2.2397226 2.3262748 2.4962399 2.5753127 2.2428397 2.1449175 1.8898271 1.8981265 1.9348514 1.9216090 1.9309281 2.0624421 1.8621495 1.9519678 2.0381174 2.1174069 1.9568759 1.9132552 1.8408290 1.8501840 1.7557978 1.9477565 1.8638124 1.8579778 2.0999522 2.0823697 2.0882496 2.0940964 2.2307202 2.1277631 2.2427608 2.1896933 2.0818260 1.9450005 2.2222531 2.0526576 2.3281490 2.2317972 2.1096303 1.8387482 2.0973621 2.3272637 1.6770095 1.8351187 1.7280469 1.8021265 1.7872160 1.9033525 1.7758350 1.6535734 1.6127283 1.6987091 1.6186042 1.8541135 1.6290948 1.5009915 1.6558220 1.6359099 1.6163437 1.5406744 1.5600391 1.5394248 1.4413681 1.3957179 1.4067493 1.3898934 1.3673221 1.5319829 1.4886001 1.4495996 1.3407685 1.4858852 1.4369401 1.4732755 1.5293538 1.5616814 1.4915135 1.4658887 1.4894582 1.6117640 1.4088194 1.4944327 1.5286338 1.6634796 1.5676559 1.5745674 1.5236710 1.3904471 1.6330874 1.6187795 1.6352961 1.7239582 1.6327136 1.5860192 1.5441330 1.5412797 1.6761954 1.5856198 1.5774156 1.7979723 1.6135935 1.7305195 1.6827351 1.8114364 1.7261264 1.6881392 1.7714094 1.7332135 1.7891049 1.6740065 1.6266482 1.6232575 1.5951232 1.7655106 1.4840103 1.6506683 1.5252486 1.4954222 1.6115773 1.5164831 1.4388150 1.4848529 1.4412310 1.4187715 1.5849287 1.5321038 1.6245652 1.4579873 1.3553805 1.4547910 1.4321915 1.4699198 1.6051146 1.8830598 1.7203243 1.7692358 1.7718647 1.8076363 1.6541564 1.6955979 1.6868871 1.4904621 1.4142839 1.3323965 1.4960810 1.5410349 1.2934098 1.3569819 1.3635371 1.4724125 1.4250274 1.5704371 1.4140956 1.6011783 1.4897721 1.6078549 1.6498491 1.3730027 1.7147420 1.6783578 1.5682233 1.5135305 1.5492033 1.5189531 1.5430033 1.5160828 1.3895618 1.5335976 1.4385799 1.5014734 1.5023046 1.4706534 1.7773317 1.4680775 1.9172352 1.6622992 1.5662778 1.6361483 1.8522561 1.8964549 1.6480771 1.6317217 2.7951017 2.6258971 2.6599679 2.4804934 2.7754355 2.9316751 3.1925650 2.7919289 2.8458335 2.7486073 2.7691442 2.6552260 3.0857702 3.1178376 3.0416450 1.6080833 2.0710034 1.9671667 2.0444348 1.8910606 1.9271493 1.9743210 2.4528867 1.6975595 1.9371096 1.8081078 1.9085871 2.1652493 2.2509629 2.2545886 2.2026181 2.3324902 2.1377197 2.2168542 2.3489899 2.2284117 2.1664497 2.3387385 2.4125673 2.0318116 2.4111459 2.2476406 2.3084970 2.4236712 2.3050657 2.1953557 2.2807445 2.3075405 2.4039833 2.3117073 2.6063223 2.4117824 2.2483298 2.1932660 2.2455936 2.2846060 2.1828357 2.2693783 2.1776953 2.3611925 2.3402373 2.4043709 2.3843855 2.4276402 2.2448354 2.1755764 2.4545448 2.0716947 2.2249625 2.2586235 2.4281658 2.1801355 2.1876998 2.1554516 2.0578378 2.1455514 1.8897647 1.9126286 1.9658643 2.0796134 2.0590939 2.0365101 2.1121802 2.0359148 2.1222696 2.0547682 2.2357378 1.9079455 1.8391037 2.0292986 2.2216889 2.0975891 2.1272785 1.9981757 1.7768108 2.1196897 1.9638639 2.3184898 2.1988648 2.0462501 2.1685971 1.9634377 2.2313494 2.0976170 1.8141485 1.9848726 1.9935143 1.8463935 2.0464254 1.9625802 2.0549351 1.8081021 2.0105412 2.0248758 1.9002363 2.2016988 2.4500946 2.2001091 2.2986621 2.1219620 2.0584326 2.1204514 2.0264960 1.9661997 1.9978290 2.1937091 2.0721548 1.9720583 1.9057690 1.8741384 1.7397352 1.9251344 1.9038976 1.8558334 1.7238095 1.7820820 1.8305748 1.9256220 1.8484940 1.9860324 1.9249872 2.0681472 1.8050210 1.6521198 2.0362821 1.9666385 1.9822595 1.9686269 2.0380785 1.7000841 1.8158736 1.8360052 1.9154556 1.9679589 2.0373110 1.9322896 2.1389434 1.8165905 1.7012074 1.8459075 1.9902808 2.0896827 2.0848974 1.9523373 1.9853816 1.8662076 1.7911740 2.1269226 1.7276834 1.8614572 1.7807482 2.1259879 2.0935727 1.8817768 1.8436343 2.2161988 2.2250330 2.2252695 2.1631557 1.9273887 2.1404040 2.3009164 2.3163591 2.0130161 2.3144799 2.0808754 2.2681696 2.1926325 1.9719332 1.3238514 1.9847900 2.1208123 2.1340751 2.2186667 2.1669960 2.0923010 1.7930074 1.9550019 1.9399972 1.4131783 1.7365700 1.9514159 2.2560907 1.7381596 2.2550065 2.1078895 2.1372648 2.0996278 2.2377539 2.3690380 2.3487811 2.2170625 2.2951273 2.3858055 2.5252740 2.2887102 2.2719695 2.1316767 2.4575587 2.3878325 2.2428084 2.3221608 1.9596793 1.8406664 1.9217707 2.1122408 2.1708588 2.2154252 2.1194483 2.1900377 2.2744586 2.0612505 2.0476808 2.1927278 2.1014784 2.1459802 2.1021935 2.0660185 1.9810902 2.1698003 2.1663402 2.2475113 2.2424677 2.2961477 2.2396846 2.2261090 2.3778665 2.4089345 2.2446512 2.2681831 2.1993387 2.2859274 2.3572049 2.4056993 2.3734605 2.3799094 2.3059555 2.4497832 2.3410019 2.0975587 2.3587376 2.3764449 2.4558124 2.4129963 2.3354192 2.6047350 2.3976868 2.3618201 2.7232711 2.8483010 2.3092720 2.6676453 2.4175105 2.4102337 2.4519999 2.6074458 2.5467137 2.3340365 2.5550023 2.7391985 2.2281391 2.5470958 2.6486333 2.4980535 2.6045772 2.6037394 2.5049948 2.3851472 2.6868348 2.5917592 2.5566431 2.4437161 2.3423656 2.3643649 2.3072362 2.5039134 2.2466090 2.4293040 2.0347829 2.5133344 2.5141043 2.2435849 2.4626527 2.3377722 2.3984232 2.3459269 2.3409851 2.1526691 2.4205992 2.4954589 2.6056148 2.5672918 2.5150404 2.5923074 2.2564250 2.7894488 2.6069285 2.7652348 2.3338179 2.3191021 2.4482236 2.3187196 2.4657395 2.1796505 2.5208421 2.3431350 2.2389535 2.1016471 2.3051611 2.4439229 2.2421205 2.3385318 2.4651153 2.1959495 2.2539918 2.6709252 2.4613536 2.6398855 2.4418737 2.4880660 2.5177044 2.4586920 2.4328704 2.5027483 2.3498993 2.1966833 2.2368857 2.3123098 2.4034949 2.2502606 2.3412644 2.2172031 2.2364277 2.3129666 2.3325440 2.4959959 2.2246068 2.3183934 2.6828594 2.6463260 2.7319111 2.5184595 2.3365350 2.2771101 2.3664099 2.3985036 2.2870671 2.3102525 2.2662998 2.0360018 2.4204407 2.3557866 2.3420609 2.2821524 2.3813939 2.2459402 2.3205597 2.2758095 1.7931308 2.3629647 2.2852996 2.5117781 2.3388440 2.1396712 2.1192793 2.1864533 2.3112575 2.1228131 2.1444113 2.1460490 2.1820993 2.0559584 2.0239484 2.2305530 2.1764356 2.1184604 2.1990149 2.2136502 2.2917419 1.7534592 2.1896777 2.2221388 2.2743937 2.2524770 2.0759144 2.0435197 2.1000316 2.6564110 2.4010907 2.4471985 2.2999329 2.2274537 1.9235141 2.2299889 2.1016748 1.9314418 2.3508549 2.7235017 2.5689172 2.3469736 2.6778882 2.6287420 2.6352877 2.4642001 2.7083068 2.5261145 2.3845318 2.2392905 2.3712790 2.3909008 2.1464654 2.3036781 2.7146278 2.7288438 2.7927337 2.5095376 2.2692837 2.2792375 2.5415861 2.5076240 2.4391640 2.2879577 2.4577866 2.4011573 2.5516944 2.6761253 2.7246193 2.5326555 2.8935785 2.7594997 2.9210010 3.0779744 2.6148675 2.8970879 2.4638148 2.4297523 2.9946564 2.7913297 2.6687483 3.0436161 2.3349482 2.2162170 2.1182334 2.0135479 2.1402028 1.9734295 1.5889078 1.5269793 1.7459160 1.6734708 1.6278872 1.5897979 1.5260510 1.6463496 1.5614800 1.5607373 1.5192410 1.5850952 1.5209397 1.5951124 1.6058746 1.5516245 1.5932982 1.5957216 1.6398207 1.6447722 1.6079283 1.5125848 1.5075499 1.3935634 1.5231125 1.4937823 1.4849460 1.4162890 1.5307992 1.5421671 1.4723967 1.5629819 1.3629579 1.3835417 1.5167122 1.5242950 1.4410433 1.5747360 1.4678408 1.4019918 1.3925988 1.4169299 1.4314290 1.3587091 1.4388512 1.3905246 1.6133923 1.5753484 1.5079584 1.4206798 1.5342858 1.4802108 1.3198153 1.2685177 1.3811982 1.3714379 1.2355665 1.2581106 1.3193057 1.3987696 1.3685985 1.3668399 1.3446168 1.3920394 1.3194950 1.4556299 1.4894717 1.3121502 1.4946150 1.3981821 1.4159802 1.4003822 1.4420745 1.3684158 1.4513702 1.4092819 1.4702498 1.3936390 1.4317078 1.4345020 1.5828435 1.2764727 1.3543161 1.3510663 1.3369922 1.2950088 1.4271916 1.1910414 1.2037829 1.1943047 1.0713461 1.0628449 1.1269560 1.2416113 1.2701547 1.3397950 1.6277597 1.5520081 1.6796232 1.6148246 1.5454649 1.4502147 1.4016585 1.4788446 1.3389672 1.4329640 1.4857279 0.7220952 0.7118236 0.7226997 0.6772748 0.7272255 0.8832761 0.7388521 0.7539139 0.8377576 0.7433035 0.7612711 0.7854655 0.7195819 0.7618645 0.7789096 0.7807068 0.7722696 0.6842961 0.7361828 0.5973465 0.5955416 0.6295443 0.6325782 0.5172461 0.5872982 0.4846052 0.4933011 0.5108688 0.5683547 0.5980271 0.5889173 0.5858543 0.5555207 0.6242529 0.5404345 0.6461930 0.6491427 0.6973364 0.6450619 0.6609907 0.6930546 0.6642218 0.6234406 0.6573857 0.6692101 0.7184326 0.7227802 0.6760874 0.6692550 0.7656920 0.6770233 0.7225680 0.5465806 0.6424994 0.6038081 0.6427528 0.5809673 0.5133045 0.5808395 0.6009337 0.5801451 0.5922528 0.5301853 0.5782071 0.5375672 0.5909818 0.5565189 0.5571598 0.4932245 0.4995589 0.5052822 0.5020564 0.5135747 0.5045146 0.4181580 0.5473598 0.4869858 0.5485093 0.5700189 0.4681784 0.4952685 0.5467620 0.5447914 0.5431015 0.5574286 0.5670130 0.5456780 0.6022663 0.4601527 0.5663618 0.5395736 0.5240689 0.6306881 0.5840275 0.5873514 0.5880534 0.5373657 0.6671001 0.6372295 0.6785001 0.6901370 0.6618045 0.5504909 0.5884996 0.5626926 0.4982280 0.5112061 0.5272663 0.5819796 0.5713402 0.6694687 0.5842300 0.5469709 0.5523063 0.5583412 0.5060891 0.5594261 0.3667397 0.3215341 0.2686203 0.3892118 0.0000000 0.4104326 0.4939093 0.4375419 0.6587661 0.5586583 0.5167988 0.5606941 0.5522251 0.5392811 0.5542367 0.5236520 0.5321643 0.5506367 0.5709815 0.5407101 0.5900323 0.5330606 0.5565921 0.7231027 0.8066812 0.6332538 0.6617959 0.6567824 0.6412370 0.5990241 0.5312686 0.6468490 0.5983762 0.6247769 0.5633163 0.6532506 0.6265006 0.6161843 0.5359963 0.6401511 0.5981330 0.6107080 0.6395204 0.6176584 0.5825004 0.6083449 0.6119157 0.6938827 0.6002083 0.5643478 0.5913792 0.6254743 0.6231653 0.6026846 0.5672754 0.6612219 0.6081604 0.5865717 0.6680468 0.5896692 0.5960585 0.5790380 0.6077240 0.5859676 0.6579011 0.6529593 0.6121389 0.5591771 0.6815114 0.6277213 0.5946858 0.6424835 0.6125328 0.5123573 0.5334492 0.5189713 0.4897251 0.5143748 0.6432730 0.6109644 0.6266412 0.6373578 0.5784320 0.6678655 0.5910704 0.4001233 0.5177098 0.5231614 0.6257315 0.5936167 0.6234343 0.6363055 0.6146379 0.5999395 0.5968351 0.5516196 0.6051986 0.5510667 0.5253785 0.6233336 0.5990974 0.5083839 0.5981682 0.6103344 0.5841565 0.6770502 0.6439278 0.5372976 0.7376765 0.6555956 0.7352188 0.7296182 0.6694280 0.7065960 0.7401057 0.7287246 0.6874409 0.6578845 0.6539374 0.6985332 0.6848959 0.7868300 0.7135535 0.7375351 0.6925382 0.6702028 0.6789366 0.6836051 0.5984127 0.5777410 0.6073876 0.6557922 0.5271019 0.5464597 0.5478163 0.5927753 0.5469774 0.5953245 0.5281703 0.5828090 0.4696497 0.6746314 0.6257135 0.5586498 0.6752535 0.6604171 0.5669650 0.6379606 0.6749206 0.7237361 0.6577270 0.5888855 0.6080696 0.6190981 0.6759011 0.6764127 0.6906352 0.6953672 0.7226383 0.6769941 0.7106076 0.6951425 0.7154131 0.6407564 0.6742154 0.6659436 0.5894687 0.5597087 0.5761284 0.6358121 0.5659380 0.5897148 0.6333353 0.5690412 0.6037123 0.6384502 0.6371635 0.6395002 0.5772443 0.6052355 0.5742292 0.5849576 0.5666021 0.6121553 0.5836297 0.5903287 0.5749936 0.5661111 0.6176747 0.5700185 0.6618113 0.6445123 0.6389473 0.6796824 0.7632531 0.7575386 0.6111739 0.5891547 0.6477189 0.6085147 0.6506063 0.5945349 0.6880412 0.7339452 0.7257439 0.7767211 0.6898005 0.5846380 0.6825719 0.6128086 0.7563902 0.6990532 0.7174205 0.7147264 0.7192890 0.6399997 0.7534549 0.6832229 0.6113821 0.6729965 0.6695120 0.6560006 0.6455699 0.6418480 0.5581226 0.5147487 0.5023480 0.6134081 0.5994770 0.6889799 0.7076388 0.6454359 0.9609033 0.6413104 0.6706542 0.4962470 0.7370412 0.7203273 0.7113328 0.6703253 0.6790030 0.7251023 0.6830047 0.6511244 0.6084472 0.7011952 0.5260622 0.6617475 0.7272490 0.5656517 0.7378332 0.6163855 0.6472617 0.6435651 0.6202974 0.6127546 0.5880431 0.5959125 0.6256639 0.6039057 0.5048786 0.6492696 0.6666672 0.6353784 0.6842315 0.5894364 0.6985690 0.6509635 0.6370319 0.7082409 0.7513307 0.6867510 0.7066239 0.7069596 0.8235927 0.6533060 0.8185477 0.7063008 0.6637477 0.7022726 0.7575067 0.7700322 0.7994299 0.7818114 0.7248392 0.7678988 0.7715423 0.7657511 0.6989679 0.7571437 0.7400400 0.6586945 0.7577790 0.6814131 0.8082746 0.7597259 0.8480957 0.7573527 0.6964105 0.8884171 0.6604737 0.6958734 0.7019195 0.6288845 0.6739535 0.7059816 0.6792753 0.7195853 0.6975560 0.6157482 0.7088335 0.5961481 0.7267771 0.7022869 0.6759902 0.6832604 0.7735275 0.7929479 0.7576525 0.7611330 0.7276956 0.6747494 0.6928341 0.7034115 0.7119783 0.7123382 0.7135634 0.7724900 0.6470431 0.6292813 0.6336669 0.7682814 0.7017594 0.7372759 0.6840864 0.6379831 0.8245461 0.7065175 0.6735562 0.6973687 0.7281931 0.7003366 0.7819277 0.7388694 0.6454317 0.6538139 0.7262009 0.6865400 0.7598586 0.7753274 0.7705474 0.7245732 0.7439584 0.6899489 0.7407325 0.6607424 0.7353805 0.6825051 0.6290989 0.7362018 0.7662271 0.7754393 0.7836935 0.7276733 0.7457851 0.7285550 0.6299123 0.7153034 0.6831256 0.6532553 0.7239119 0.7648763 0.7423107 0.6924367 0.6998803 0.6792346 0.6430999 0.6659993 0.7410120 0.7250142 0.7647118 0.7302340 0.6988513 0.7350518 0.6529100 0.7817083 0.8479010 0.8840154 0.8210659 0.7699160 0.7142686 0.8217516 0.8686767 0.8796539 0.9019475 0.8782756 0.7528317 0.7313682 0.7675794 0.7067063 0.7842025 0.8060291 0.8342598 0.7995868 0.6568040 0.7505091 0.7874243 0.7471063 0.7435164 0.6834883 0.6642154 0.6714185 0.6231716 0.7362181 0.6746854 0.6661474 0.6699708 0.6301778 0.6140902 0.6452541 0.6692245 0.7236222 0.7087500 0.6580684 0.6854020 0.6327367 0.6840951 0.7936035 0.7137365 0.7951565 0.7710912 0.8618707 0.8332250 0.8192660 0.7897025 0.8193417 1.0193603 0.8286598 0.7709933 0.7991856 0.7005844 0.6657558 0.6712460 0.6855595 0.6473194 0.5464169 0.6689232 0.6595306 0.6581763 0.6755867 0.7146386 0.8756572 0.9185274 0.9159394 0.7286302 0.7763838 0.8566016 0.9103799 0.8146510 0.7299054 0.8677577 0.9559323 0.7854828 0.9737561 0.8562772 1.0414953 0.8613943 0.7399862 0.8003603 1.0206319 0.9764883 0.9435885 1.0110593 0.8975280 0.8677969 0.8579492 0.8704479 0.9291062 0.9356668 0.8518335 0.9333340 0.8756726 0.8035697 1.0661735 0.8028419 0.8860054 0.8510336 0.8332677 0.8760119 0.8950722 0.9132672 0.8839376 0.8189606 0.8375780 0.9611781 0.8751365 0.9539477 0.8693372 0.9118698 0.8584396 0.7780827 0.8025730 0.8668303 0.7747301 0.8656800 0.8664155 0.8872168 0.9582563 0.9384385 0.9191132 0.9300023 0.8061537 0.8597582 0.8157756 0.8426390 0.9304674 0.8205806 0.8029684 0.8124448 0.8584395 0.8666390 0.9752683 0.9644052 0.8700374 1.0659202 1.0492884 1.1761286 1.1885118 0.8586194 1.9735667 2.0079713 2.0937683 2.0865077 2.1566204 2.0510894 2.0252472 2.2240352 2.1193960 2.0750460 2.1007170 1.9527644 2.1263507 2.1293270 2.0922509 2.0504395 1.9054311 1.9851646 2.0931461 1.9413877 1.9580642 1.9862187 2.0603732 1.9554965 1.7648432 1.9666613 2.0516108 2.1999302 1.6611584 1.7148120 2.1191591 1.9894806 2.3661409 2.3020426 1.7858458 1.8072283 1.7383028 1.7724033 1.7190975 2.6163417 2.7444279 2.6520785 2.7361725 2.7511702 2.6855852 2.6556135 2.7632495 2.3833271 2.7563629 2.7157472 2.5688321 2.7250882 2.1633090 2.5516372 2.6037266 2.5672274 2.6254477 2.4389565 2.3934521 2.2340018 2.3371290 2.2812471 2.2044389 2.1900770 2.1543601 2.2398343 2.1744538 2.4416164 2.7780844 2.5006897 2.6344385 2.7885456 2.4339567 2.3727004 2.4674199 2.4745049 2.3846697 2.1434059 2.0067754 2.2088397 2.0623386 2.1449424 2.1426565 2.3227777 2.2407231 2.2512322 2.1422067 2.1144354 2.1741481 1.9520556 2.1685912 2.0407030 2.2558186 1.9401669 2.2663876 2.4090144 2.1422468 2.2730426 2.3319857 2.3954905 2.0522788 2.2322608 2.0627526 2.0223074 2.0360733 2.1555324 2.1639394 2.0721709 2.2769453 2.2060872 2.1547089 2.3075288 2.2098090 2.0391955 1.9646524 2.0531258 1.8037658 1.9795289 2.3689845 2.4737979 2.2278544 2.3884545 2.3844406 2.3297362 1.9928658 2.3294685 2.5959568 2.2345010 2.4507933 2.3907009 2.3021843 2.2762129 2.3126526 1.9897471 2.4232668 2.3597172 2.5845807 2.3797178 2.2808784 2.5257048 2.0290787 2.3456900 2.2297152 2.2438066 2.1422556 2.1574813 2.1931496 2.1502495 2.1129697 2.2752495 2.0860028 1.9442476 2.3388603 2.4414106 2.3992317 1.9820414 2.4381688 2.1215491 2.1404189 2.2342397 2.2628187 2.2695031 2.2203090 2.2448640 2.3138867 2.2582755 2.3072077 2.2957377 2.1601868 2.2526951 2.3775574 2.2217252 2.2122868 2.2622766 2.3540750 2.1760836 2.1338298 2.2028958 2.2433925 2.4199716 2.2776779 2.4484079 2.2852092 2.3521089 2.0702216 2.1582808 2.2482439 2.2424032 2.1475408 2.3033039 1.9400228 2.0111224 2.0730097 2.0170141 2.1628414 2.2013018 2.1458765 2.1008398 2.0916961 2.2811514 2.1093153 2.2106927 2.4199659 2.4303168 2.6195728 2.4341128 2.5136367 2.4246633 2.5712033 2.4634615 2.4187727 2.4230459 2.4354153 2.5001628 2.4092301 2.4333185 2.4569323 2.3417682 2.5949172 2.7070371 2.5094225 2.5120707 2.5249047 2.5547230 2.2720409 2.2518979 1.9669616 1.9075396 1.9544942 2.3622342 2.2001335 2.0105596 2.2295564 2.2323709 1.9546686 2.1321752 2.2543144 2.3107016 2.3223331 2.2506343 2.3321663 2.4687383 2.3812259 2.2088946 2.1343351 2.4418792 2.3710807 2.2156458 2.2900419 2.0352514 2.0950739 2.1454763 2.1374355 2.0912180 2.0194925 2.1003966 2.1715317 2.3413116 2.0421443 2.3448517 2.3046955 2.3781115 2.9635944 2.8265664 2.6679422 2.8152005 2.3757771 2.6352484 2.5381285 2.7457751 2.6573620 2.6537825 2.7001439 2.6715453 2.5785719 2.3562777 2.5284249 2.3234422 2.3994007 2.6368462 2.4924412 2.5709643 2.2809852 2.5942446 2.3866553 2.5317476 2.6080359 2.5778862 2.2106240 2.0543876 2.5921302 2.3969316 2.5227188 2.7164040 2.6686044 2.5561143 2.3895302 2.5974582 2.6750698 2.5707294 2.6569166 2.7383796 2.5502008 2.3839092 2.6570004 2.5080556 2.6666097 2.5048787 2.7347767 2.4906536 2.7380397 2.4872451 2.4105115 2.4388793 2.5935719 2.3736708 2.6083221 2.4451589 2.6876270 2.6048296 2.7650744 2.7207865 2.7003514 2.6916662 2.2866044 2.8353722 2.6445898 2.4070126 2.7141354 2.5552414 2.5963724 2.7398696 2.3588859 2.5565693 2.5406657 2.2621106 2.7108551 2.1109274 2.5824431 2.5666878 2.7131042 2.5082734 2.2571476 2.5862889 2.8617221 2.9438137 2.6569590 2.7636320 2.6182905 2.7063780 2.6281315 2.6217251 2.7906009 2.5916721 2.4282232 2.5429489 2.6515342 2.8610975 2.3913651 2.4708630 2.3020292 2.2773955 2.5525977 2.2206074 2.5352186 2.0758481 2.0183463 2.0601955 2.0853767 2.1133782 2.2317693 2.0852750 2.3992876 2.2956979 1.9817239 2.2834349 2.2379208 2.8662224 2.2418717 2.1964573 2.0601650 2.0614940 2.6903469 2.2928965 2.3891766 2.3428315 2.0809146 2.3153397 2.3593586 2.3406791 2.4206622 2.5150421 2.6189843 2.3531530 2.4598787 2.5729939 2.6714024 2.1437589 2.4913654 2.3683346 2.3887192 2.2546672 2.2763073 1.8998140 2.3199855 2.4320311 2.0081274 2.2455869 2.3226037 2.3195577 2.2849630 2.6444784 2.0934091 2.6138135 2.4621274 2.4448753 2.3253685 2.2563055 2.5752470 2.4968446 2.4143645 2.4333178 2.7255663 2.7186032 2.2154410 2.4687662 2.6712347 2.5135198 2.4298585 2.3779795 2.4714532 2.6536033 2.6068010 2.6416197 2.6932593 2.7088064 2.6393810 2.8130738 3.0734406 2.5871844 2.6624506 2.6974120 2.6444300 3.0779450 2.8513630 2.7073083 2.4234054 2.3355565 2.2898666 2.5517010 2.1789207 2.5444133 2.3520275 2.6407740 2.3930435 2.4153591 2.4603516 2.6051728 2.4068944 2.4707772 2.6378360 2.5699785 2.4348326 2.5725811 2.5923780 2.5744499 2.6728580 2.5552114 2.7304179 2.8368176 2.5974393 2.7279938 2.8850400 2.5066660 2.3640538 2.3441167 2.3652821 2.4113362 2.2839447 2.6267206 2.5959732 2.2611006 2.4982597 2.5529278 2.3380733 2.3780033 2.3702769 2.6629877 2.7206145 2.4756678 2.5479099 2.0227740 1.9632979 2.2286178 2.2279774 2.1348232 2.2048335 2.2577989 2.1419865 1.8838343 2.0226295 2.1536587 2.3968076 2.2102922 2.0984627 2.2688607 2.0476474 2.2414902 2.1538896 2.2667890 2.2492063 2.4835064 2.3331737 2.3344774 2.4439227 2.3512143 2.1626853 1.9591999 2.4110053 2.1746693 2.2939075 2.3763028 2.2624684 2.4695875 2.3791441 2.3055927 2.3982665 2.3541325 2.2134305 2.1703262 2.2351778 2.3109776 2.3464640 2.2809099 2.3382587 2.2091054 2.2325107 2.3989520 2.3190104 2.0511909 2.3621762 2.3754064 2.5940572 2.4781022 2.5545783 2.2172599 2.4137575 2.3389118 2.4381619 2.6215364 2.6016158 2.1847029 2.2964128 2.3123725 2.1084295 2.4552299 2.4438477 2.2221879 2.0728576 2.1873646 2.5583850 2.3392950 2.1923992 2.2630890 2.3286330 2.2880256 2.2593541 2.4479680 2.5422806 2.3342423 2.3985914 2.3545413 2.1448446 2.2472030 2.2064915 2.2613972 2.5079956 2.4119793 2.5777328 2.3939389 2.5884027 2.4757861 2.4683936 2.4482602 2.5173190 2.4755372 2.4638904 2.5475617 2.5532591 2.6245393 2.7169892 2.7215966 2.9817912 3.0676407 2.9958016 2.5557498 2.8418668 2.7035496 2.7757865 2.9955510 2.8955009 2.7535487 2.8191737 2.7186664 2.8977710 2.8903758 2.6544949 2.8766078 2.8193682 2.7840026 3.0016333 2.5560079 2.4686242 2.6685016 2.6038150 2.1963339 2.7755844 2.4766895 2.9189386 2.7228834 2.3351720 2.4224613 2.6851910 2.7610205 2.5700773 2.4204938 2.6498308 2.4951815 2.3965265 2.0166736 2.0626900 2.0763214 2.5118527 2.5319209 2.0968887 2.2743030 2.4682605 2.5625587 2.2856240 2.0858010 2.4679791 2.6108883 2.4499813 2.7203071 2.5587846 2.6681618 2.2054318 2.3153632 2.3757936 2.9308601 3.1752448 2.4789741 2.7413905 2.8249058 2.8407187 2.7513626 2.7582099 2.9925217 2.6517487 2.9654549 2.7438595 3.1197346 2.5841128 2.4836141 3.0942941 2.7091812 2.3466268 2.8097788 2.4415346 2.8655428 3.2449401 2.7585494 2.7442708 3.0805419 2.9361061 2.7199814 2.9343285 2.9035965 2.8991981 2.9166039 2.9085674 2.7847452 2.8228069 2.7420891 2.8535654 2.7756517 3.0547189 3.0802225 2.7175453 2.7336688 3.2727082 3.3576570 2.9098140 2.8562647 2.6759062 2.8518328 2.8759183 3.0032555 2.7297710 2.6944987 2.8388837 2.9125068 2.9304279 2.8461064 2.9656029 2.9255473 2.8775566 2.6855782 2.8681579 2.9292930 2.9346018 2.8817627 2.9989588 2.8615535 2.7985765 2.8175021 2.8744711 3.0496420 3.2894601 3.2019541 2.5156056 2.5020115 2.5295931 2.3836499 3.0219870 2.5518878 2.8736494 2.1910425 1.7769451 2.4479952 2.7763593 2.4929873 2.2828044 2.4028392 2.4704284 2.4278946 2.9249523 2.5647088 3.0709594 2.8836122 2.9805439 2.7532290 2.6816413 2.7696199 3.0629056 2.8631328 2.9944172 2.7041396 2.6825166 2.9279789 2.7640110 3.0602537 2.9781062 2.4820379 2.7886002 2.2530357 2.2564309 1.9817410 2.1230430 1.9901809 2.3127639 2.5227104 2.4063183 2.4382860 2.3398018 2.2811811 2.3967146 2.7777297 2.7872306 2.8865764 2.5011355 3.0629325 2.7515076 2.8118252 2.7421026 2.7487628 2.7562472 3.0691661 3.0360033 2.8731901 2.5272592 3.0788458 2.9060829 2.8313941 2.9366302 2.9390986 2.8773868 3.0724646 3.0041692 2.9064023 2.7977804 2.9516136 3.0697434 3.0759481 3.0125404 2.9113331 2.9751616 3.0705711 2.9482048 3.0640173 3.0288364 3.0098074 3.1672355 3.2942467 2.7415514 2.8205334 2.6982409 2.6932382 2.6459681 3.0132993 2.6895388 2.8834110 2.7039686 2.6138397 2.6162172 2.8827920 2.5880147 2.7926095 2.7080599 2.7134520 2.7934327 2.7446621 2.6096261 2.8017638 2.8039415 2.6611302 2.7592579 2.8003536 2.7851882 2.5492463 2.7171453 2.5661875 2.5653901 2.6258296 2.6332819 2.5542908 2.4577269 2.4748909 2.8212992 2.7722783 2.8413936 2.9628347 2.7245825 2.9280309 2.7774731 2.8950375 2.7242846 2.9045863 3.0301400 2.7456121 2.7192687 3.1241113 3.0365361 2.9019906 2.7564330 2.8390981 2.7746207 2.6473316 2.6834065 2.7163860 2.5978781 2.5031956 2.7087983 2.9536962 2.9300042 2.8373685 2.8342169 2.9409307 3.0044611 2.8166100 2.7366904 2.8257846 2.7685856 2.7043407 2.7888403 2.9457894 2.8645064 2.6668099 2.9074348 2.4993482 2.9334808 3.0698728 2.6753207 2.5972626 2.6902619 2.7829627 2.7821877 2.9540448 2.9373045 2.5136653 2.8671276 2.6233200 2.8752361 2.7488332 2.5680196 2.7293815 2.5323872 2.8827561 2.9698625 2.8630667 3.1999052 2.9252441 3.1100301 3.1313673 2.8400950 3.0520877 2.8516514 2.8788074 3.1591861 2.4503908 2.6486597 2.7351908 2.8023333 2.7960022 2.7320617 2.9402514 2.5853430 2.8940800 2.7104310 2.2274677 2.7333572 2.8911891 2.8212787 2.7017973 2.4306890 2.9603200 2.6831318 2.7139553 2.5942087 2.6561190 2.7974973 2.4191433 2.5670504 2.4265553 2.5972111 2.6446072 2.3789758 2.5667284 2.7707950 2.7778784 2.7280677 2.7081129 2.6264959 2.6428729 2.6440427 2.6808087 2.6380365 2.6797770 2.7617718 2.6504752 2.6070861 2.5547835 2.6566266 2.5021392 2.6095902 2.6398781 2.9845083 2.6441384 2.3787826 2.8435063 2.9169663 2.5903413 2.6835806 2.7639676 2.5707394 2.5919806 2.5062990 2.6500403 2.2904965 2.5130516 2.5265102 2.5902558 2.5506807 2.4670080 2.5638176 2.3171997 2.6303297 2.7173217 3.1374960 2.6299814 2.7207782 3.2366718 3.0196572 2.9006056 2.6358516 2.8098198 2.8615963 3.3279457 2.9894574 2.8914258 2.5882331 2.7877102 2.4930553 2.3707238 2.7862558 2.9695294 2.8006966 2.5468869 2.7023961 2.6309480 2.8072772 2.7537070 2.7369452 2.4661890 2.8541311 2.9935981 2.6036500 1.9583312 2.1476718 2.6353792 2.4230470 2.6360105 2.5705623 2.3673691 2.5191627 2.5166050 2.5834017 2.8862134 2.6416505 2.6726137 2.6662870 2.9128421 2.3777646 2.4424090 2.2585861 2.3538672 2.6008105 2.4785526 2.2893486 2.3820498 2.3061877 2.4423781 2.3139229 2.5466804 2.4187409 2.4709726 2.2873997 2.3667061 2.3223120 2.6063288 2.4640024 2.5018619 2.5768808 2.4626135 2.5265189 2.5694730 2.7004235 2.4167952 2.6097228 2.4545679 2.6687168 2.6868385 2.1676131 2.3500868 2.5698977 2.3387711 2.7005654 2.5040571 2.4164041 2.4603194 2.6773518 2.6842262 2.6076147 2.6604106 2.6993599 2.5923664 2.4252744 2.5382148 2.5363928 2.7593941 3.3184584 2.6204851 2.7227463 2.5201710 2.3990167 2.3337218 2.9330695 2.6645264 2.5323791 2.5521555 2.5270423 
assembly_BlackSea15|NODE_1440069_length_963_cov_2.833700_1|protein       2.3013330 2.2833872 2.4711341 2.3398247 2.1087378 2.2539326 2.1946197 1.8637375 2.0323383 2.1574682 2.2132682 2.0918764 2.0855366 2.2140382 2.0130197 1.9034201 2.1734715 2.5624296 2.0586196 2.3681375 1.9460984 2.3392348 2.3254195 2.2026205 2.2144037 1.9299647 2.3447999 1.9424752 2.3275207 2.1325252 2.4090592 2.1875014 2.3709743 2.2329689 2.5125010 2.3896117 2.1175877 2.2301584 2.4852306 2.4020902 2.5016686 2.8898742 2.0882319 2.2633145 2.2097595 2.2395774 2.3100912 2.2211390 2.5363975 2.5785803 2.1840813 2.1763273 2.1422151 2.0599857 2.1171514 2.0291759 2.2231413 2.1583872 2.0270953 2.2591554 2.7184796 2.3824308 2.4864426 1.9183620 2.2031839 2.2943368 2.3489256 2.1880970 2.2850300 2.0405670 1.9357275 2.2763008 2.3308484 2.7632857 2.5102161 2.5240161 2.4308681 2.3480065 2.3602712 2.4122840 2.3476550 2.5249718 2.2188248 2.4231802 2.5181736 2.6865724 2.4218294 2.4482998 2.3028396 2.3387341 2.3305596 2.7067615 2.4686236 2.3245677 2.3544947 2.2734796 2.1947657 2.4701476 2.4597515 2.4261481 2.3219762 2.4591266 2.4964917 2.2725888 2.1104683 2.2681064 2.2559805 2.5516636 2.4965368 2.6485137 2.4449917 2.3032866 2.3269503 2.2360757 2.4979767 2.3668948 2.6951639 2.1542921 2.8939038 2.9182729 3.0017783 2.4819831 2.2891332 2.4953998 2.0522259 1.9766139 2.2536598 2.3841004 2.2095362 2.1639294 1.9517180 2.1333702 2.2379107 2.3046553 2.1692817 2.2066526 2.4834602 2.0530756 2.2429272 2.1074018 2.4197372 2.4087690 2.4772448 2.0077968 2.2670877 2.0557780 2.3103908 2.3171002 2.1518411 2.1648441 2.1139397 2.1409471 2.3465411 2.0763976 2.4869348 2.1152386 2.2620831 2.4171230 2.2449690 2.5498483 2.3415791 2.3591635 2.3371661 2.3729375 2.3456987 2.2070147 1.9806125 2.3476239 2.4020833 2.4408055 2.5147663 2.1790010 2.1757091 2.1387377 2.1093552 2.0579582 2.0679739 2.0181190 2.0957611 2.2288303 2.2609153 2.1837855 2.4655277 2.2926816 2.1452556 1.9703242 2.5296046 2.3664687 2.0288178 2.1745083 1.9231350 2.0590725 1.9951542 1.9583700 1.8925221 2.0842814 1.7746854 1.9551651 1.9083172 2.1153629 1.8912444 1.8747002 1.7311537 1.7647238 1.6588616 1.8936841 1.8446509 1.8255375 1.9823726 1.9220849 2.0943766 2.1829150 2.1391847 2.0472236 2.0260081 2.0278592 2.0613302 1.9023661 1.9882452 1.8217924 2.4891489 2.4506795 2.3041005 2.2481812 2.4086080 2.6569094 1.6903949 1.6694047 1.6834371 1.7052824 1.6595375 1.8303675 1.6329190 1.5423299 1.6975037 1.7771901 1.8400548 1.7908296 1.7098554 1.7060324 1.6496381 1.7815614 1.7078742 1.5239802 1.6516373 1.5515902 1.4783766 1.5104993 1.5058686 1.5525897 1.5210749 1.5889406 1.4566088 1.5938669 1.4991361 1.5302283 1.4016234 1.5898687 1.5069724 1.6756092 1.7079342 1.7380625 1.6937552 1.8041041 1.7070348 1.7481152 1.7627298 1.8548068 1.7768471 1.7474807 1.6908222 1.6797590 1.7891957 1.8960700 1.8658284 1.9190565 1.7781727 1.6954966 1.7403714 1.7888721 1.9052756 1.7136042 1.8584462 2.0068483 1.8356462 1.9546991 1.9480612 1.9304882 2.0589469 1.9165858 2.0441321 2.0602438 1.9650837 1.8599181 1.8455409 1.7847604 1.8335462 1.8346975 1.6935071 1.8488750 1.6652651 1.6360595 1.6610942 1.6818807 1.8185202 1.7595886 1.6005516 1.6147125 1.7720411 1.7691270 1.8502150 1.8078129 1.7159374 1.7955980 1.7614206 1.6954286 1.9716084 1.9428194 1.8693009 1.9265729 1.8116714 1.9084914 1.8655756 1.9368835 1.8095760 1.5519180 1.6348158 1.5652130 1.5962808 1.6539975 1.6095280 1.6289647 1.5563986 1.6282236 1.6148469 1.7863969 1.6216135 1.7388759 1.5903558 1.6523980 1.6584035 1.5438068 1.7941014 1.7754389 1.6313243 1.6793256 1.5770458 1.5144122 1.6552369 1.7322225 1.5620556 1.7064781 1.3105973 1.4714258 1.5085690 1.6003830 1.7857591 1.5585581 1.7861708 1.5198154 1.4983413 1.6501544 1.7220255 1.7787043 1.8056305 1.7909046 2.6761452 2.3708556 2.3515768 2.4201681 2.5332029 2.7225517 2.8386622 2.7561181 2.7625409 2.6135474 2.8029354 2.4304356 2.7135940 2.9654550 2.9233291 1.4232316 1.9058458 1.7751370 2.0691384 1.9095062 1.8454556 1.7384411 2.5362196 1.5039196 1.7355557 1.6798708 1.9372714 2.0882541 2.2940189 2.2572359 2.2480505 2.2749791 2.1168470 2.2454343 2.1940555 2.1197352 2.0973014 2.1048541 2.3589097 1.9267495 2.1591783 2.1632317 2.0712285 2.0478547 2.0225044 2.0505030 2.1650860 2.1330263 2.1474820 2.0782273 2.1116464 2.3021648 2.1525200 2.0827123 1.9862162 2.0625892 1.9810310 2.0133941 1.9767229 2.2652633 2.2133959 2.2775177 2.2162546 2.0899031 2.2227443 2.1709068 2.2539447 2.0817171 2.2133079 2.2265441 2.3342331 2.1396976 1.8942939 2.1928536 2.0520714 2.1329322 1.8312299 1.8846273 1.9616928 1.8239343 1.9548106 1.8560155 1.8212170 1.7788445 1.9063026 1.8364455 2.0748238 1.7000087 1.6734641 1.8494050 1.9375012 1.7605038 1.8299681 1.8562467 1.6448792 1.9993901 1.9221117 2.0725180 1.9240084 1.9711379 1.9798821 1.8862932 2.0983846 1.8064962 1.8510607 2.2161001 2.0800979 1.9823953 1.9141522 1.9103498 1.8758491 1.7721237 1.9211625 1.8658142 1.8226470 2.0872001 2.1751964 1.9411334 1.9491994 2.0427605 1.9866661 1.8587745 1.6656989 2.0674794 1.7794826 2.0426175 1.8661561 1.8642005 1.8620820 1.7070668 1.6743097 1.8396692 1.7823373 1.7973955 1.7231128 1.6456029 1.7155502 1.8588890 1.7205062 1.9316213 1.8605185 1.7932841 1.6183500 1.5614327 1.9041347 1.7988191 1.8514810 1.8263828 2.0764760 1.7134563 1.6889752 1.6634442 1.8462481 1.8441380 1.9472069 1.7374125 2.0785052 1.6471272 1.6438739 1.7207989 1.8436757 1.9073924 1.9578053 1.9006404 1.9328545 1.7743975 1.5967757 2.0981847 1.8388815 1.9106822 1.6443995 2.0477727 1.9835148 1.8637359 1.8654100 2.2555283 2.2649589 2.4041557 2.1587660 1.9103305 2.1078790 2.1060275 2.2267616 2.0765060 2.3812970 1.9713971 2.2286984 2.1542295 1.8223177 1.0523681 1.7344624 1.8764757 1.9195836 2.2186509 2.0327102 1.9971930 1.8544029 1.8587690 1.8067474 1.4689597 1.5688173 1.7054275 2.1479000 1.7457668 2.0320742 1.9146502 1.8801542 2.1009733 2.1949131 2.3635392 2.2189525 2.1749354 2.3066034 2.2390942 2.2664598 2.0243097 2.4881792 1.9741591 2.3029365 2.2037366 1.9724052 1.9667096 2.0607153 1.8900026 2.1089204 2.2053613 2.2023460 2.0635161 2.0647091 2.1038884 2.2138086 2.1876314 1.9898889 2.1887175 2.0870489 2.2213258 2.2622507 1.9080708 1.9275457 2.0374359 2.1795074 2.1943884 2.3176068 2.3570659 2.3216276 2.2314591 2.3531302 2.2752117 2.3201073 2.2570502 2.1927604 2.2995833 2.3670943 2.4801039 2.1926179 2.1289568 2.2206133 2.4261699 2.2354225 2.0768708 2.3002947 2.2588827 2.2445203 2.2176971 2.0946078 2.4604981 2.3035705 2.3931691 2.6761584 2.5885214 2.2588385 2.3720177 2.4081203 2.1721375 2.0685106 2.4932653 2.3743174 2.3866456 2.5372527 2.4358547 2.1814687 2.4100051 2.5967066 2.3050824 2.3683864 2.3758196 2.3025742 2.2391820 2.4274103 2.3931421 2.5075853 2.3580002 2.3241809 2.1595115 2.0807536 2.1988248 1.9429919 2.4046124 1.6521448 2.2451916 2.4347824 2.2277592 2.4394181 2.2872093 2.4235307 2.2887403 2.2713806 2.2989523 2.4124528 2.4264503 2.4767127 2.7234230 2.6353961 2.6185776 2.3048423 2.5615048 2.5769140 2.5105464 2.1010478 2.1077922 2.1966876 2.0657642 2.3108031 2.1495057 2.3753935 2.2414344 2.3247484 1.9992811 2.1819253 2.5345238 2.0956213 2.1256435 2.1818680 1.9760347 2.0327738 2.4502123 2.1365171 2.2857717 2.1073904 2.0786102 2.3808884 2.3228859 2.2681439 2.3329631 2.1354741 2.0472837 1.9374904 2.1289182 2.1976867 1.9872263 2.0272315 2.0119518 2.1252341 2.1538757 2.0643128 2.1968802 2.1083315 2.1425618 2.7306913 2.6304540 2.7965653 2.4969182 2.3287649 2.4355150 2.2378127 2.1700173 2.1792551 2.0800923 2.0954656 1.9247617 2.3957769 2.4257595 2.3816638 2.5004060 2.5295626 2.1490945 2.4659349 2.3491929 1.7893324 2.3101243 2.3532612 2.6395635 2.3891517 1.8679837 2.0277264 2.2939476 2.2237520 1.9622858 2.0766523 2.0764156 2.0346814 1.9335199 2.0053166 2.1683035 1.8850925 1.9288111 2.2024073 2.0423569 2.3207960 1.6841252 2.4610978 2.1813944 2.2354538 2.2600572 2.0538375 2.0861948 1.9652362 2.4362682 2.2642492 2.3157298 2.0130188 2.0242237 1.8650661 2.1199246 2.1452065 1.9548361 2.2690325 2.7001291 2.8132778 2.3382262 2.8333260 2.4507844 2.6606778 2.2583518 2.5420463 2.7859981 2.3734400 2.2624501 2.3369778 2.4663670 2.0405163 2.3094537 2.6740200 2.5076077 2.4757416 2.5184668 2.1651143 2.1345528 2.6369122 2.4781869 2.6035761 2.4008702 2.4514886 2.2384010 2.4790798 2.5886364 2.6211543 2.4243897 2.6433149 2.8717600 3.1212965 2.7544863 2.5893590 2.9190533 2.7113987 2.5601355 3.1794078 2.6403510 2.6088862 2.7915627 2.2472328 2.1117832 2.0491786 1.9099211 1.9224236 1.7599299 1.5808549 1.6274840 1.8111908 1.6959443 1.7867383 1.7249590 1.6395603 1.6312444 1.6157020 1.5856313 1.5770928 1.5713574 1.5255216 1.5960351 1.5762926 1.5332517 1.5718269 1.5591130 1.6248130 1.7416476 1.8147512 1.5132020 1.4765246 1.4621292 1.4818730 1.4001505 1.4098372 1.4079368 1.6828287 1.6010072 1.4345327 1.5616382 1.3433027 1.2495039 1.5173578 1.4586717 1.4420358 1.4343604 1.5769409 1.3222729 1.4479032 1.3581876 1.4022922 1.3868787 1.3594317 1.3939044 1.5925965 1.5551060 1.5277621 1.5628176 1.5587795 1.4416763 1.3305802 1.3956710 1.5014084 1.3802015 1.2566279 1.1995559 1.3765504 1.1964568 1.1661186 1.1943421 1.1705921 1.1934139 1.0351350 1.1972630 1.3651654 1.2056185 1.3041683 1.2844664 1.3063806 1.2669339 1.3061655 1.2034304 1.2697689 1.1610263 1.3334057 1.2340187 1.2160305 1.1957308 1.3051020 1.1367495 1.2448881 1.2033340 1.1427700 1.2031910 1.4062457 1.2734850 1.3522677 1.1859424 1.1123935 1.0691537 1.0488163 1.1375887 1.3332147 1.3560141 1.5411134 1.6019134 1.6343102 1.5313296 1.4136587 1.4436001 1.4364730 1.1862318 1.3148423 1.4775672 1.4694246 0.7671751 0.6596961 0.7018271 0.5845745 0.7539385 0.8113094 0.6690110 0.6275249 0.6497189 0.6210495 0.6290718 0.6064724 0.6252596 0.7565699 0.7071773 0.6677032 0.6376439 0.6521675 0.6425151 0.5221484 0.5527267 0.5341167 0.4712350 0.5140869 0.4619724 0.4105147 0.4219788 0.4571710 0.4109938 0.5653602 0.5404676 0.5578973 0.5126838 0.5586117 0.4841374 0.4987718 0.5575644 0.5390335 0.5571431 0.5651663 0.5851429 0.5661434 0.5314497 0.5396225 0.5769275 0.6235780 0.6128059 0.5723165 0.5867868 0.7118510 0.5328610 0.6197727 0.4759762 0.5723374 0.6159936 0.6133170 0.5909143 0.6159413 0.5550370 0.5785525 0.5485973 0.5418142 0.5131966 0.5531281 0.4851556 0.5245694 0.4902490 0.5418460 0.4462836 0.4773830 0.4886280 0.4940552 0.4848321 0.4626795 0.4727516 0.6185514 0.4858947 0.6013676 0.6759006 0.4710269 0.4552549 0.4885983 0.5202041 0.4914701 0.5203233 0.5217065 0.4498265 0.4982493 0.5474113 0.4784824 0.4746968 0.5138593 0.5238254 0.5297348 0.5354758 0.5138564 0.5324948 0.5746800 0.5453843 0.5952373 0.5879587 0.6105078 0.5068872 0.5471507 0.4887719 0.5119156 0.4262780 0.5624520 0.5900357 0.5013665 0.5941764 0.5260786 0.4378094 0.4590702 0.4969748 0.4181782 0.3541236 0.3663558 0.4012053 0.3655551 0.3417684 0.4104326 0.0000000 0.3828993 0.3972919 0.5807115 0.5236837 0.4588302 0.5162230 0.5045527 0.5438865 0.5198728 0.4203279 0.5320021 0.5198436 0.5388871 0.5638047 0.5493387 0.4988317 0.5273254 0.6043226 0.6584554 0.5283611 0.6157048 0.6137761 0.5190390 0.5137481 0.4875086 0.5598533 0.4780587 0.5354588 0.5387690 0.5259661 0.5780206 0.4896198 0.4228974 0.5455184 0.5615238 0.5543117 0.5642409 0.5440786 0.4411654 0.5250467 0.5271383 0.5683788 0.5396638 0.5470337 0.5097735 0.5707864 0.5673757 0.6179275 0.5116160 0.5715199 0.6055862 0.5733573 0.6225797 0.5170337 0.5082032 0.4579005 0.5225372 0.5024239 0.5582427 0.5578613 0.6008190 0.5439053 0.6284286 0.5648618 0.5026339 0.5526804 0.5947491 0.5687933 0.5948355 0.5812782 0.5548413 0.6039762 0.5523818 0.5373626 0.6357082 0.5698169 0.5114238 0.5412538 0.4947682 0.3521659 0.5259923 0.4494300 0.5185549 0.5039078 0.4767644 0.5482449 0.4986943 0.4799001 0.5383282 0.4807249 0.4839444 0.5599717 0.4353346 0.5444200 0.5364956 0.4841133 0.5197321 0.4969927 0.5290659 0.5781861 0.5439710 0.5485209 0.6539007 0.5089050 0.6315382 0.6157341 0.5484513 0.6162259 0.6014996 0.6241973 0.6279464 0.5713451 0.5471271 0.5397265 0.5376268 0.6628273 0.5814406 0.6229253 0.6511382 0.5585063 0.5746759 0.6222017 0.5218091 0.5202637 0.5101735 0.5762762 0.5283921 0.5067254 0.5509616 0.5222247 0.4761824 0.5549910 0.5338014 0.5209672 0.4538796 0.5766868 0.5384699 0.4583272 0.6354218 0.6293620 0.5223440 0.5434776 0.5818911 0.6143807 0.5722668 0.5433101 0.5173438 0.5930728 0.5822463 0.5631338 0.5630930 0.5786089 0.6620383 0.5973348 0.6157167 0.6307642 0.7058445 0.5501186 0.5616379 0.6306345 0.5505870 0.5181228 0.5112724 0.5615921 0.5332531 0.5470606 0.5457254 0.5714703 0.6012276 0.5681659 0.5247204 0.5322796 0.5453212 0.5477875 0.5405188 0.5331752 0.5430488 0.5426032 0.4943134 0.5534065 0.5401328 0.4448947 0.5187077 0.5629265 0.5871970 0.5712432 0.5636302 0.5684322 0.6523174 0.6319746 0.6286026 0.5860231 0.5401561 0.5627180 0.6027275 0.5262095 0.6101166 0.5983158 0.5792742 0.6324991 0.6206714 0.6204473 0.6411173 0.5043846 0.6544189 0.6018128 0.6493541 0.5826178 0.6076736 0.5960005 0.7071117 0.5702400 0.5044784 0.5979949 0.5918765 0.6049713 0.5757890 0.5529783 0.5407959 0.5165724 0.5072313 0.5191763 0.5355069 0.5822112 0.5973330 0.5449734 0.9065682 0.6029955 0.5250557 0.4748841 0.6091543 0.6216700 0.6258726 0.6025474 0.5337235 0.6148240 0.5814621 0.6299222 0.4657429 0.5335641 0.5465216 0.5869785 0.5730164 0.4947066 0.6280588 0.5549906 0.6401186 0.6213342 0.5658168 0.5240437 0.5257267 0.5569641 0.5659255 0.6263543 0.5232575 0.5926626 0.6470028 0.6291180 0.6494235 0.5890514 0.6648504 0.6608469 0.6051000 0.7020976 0.7246575 0.6710885 0.7811567 0.7581286 0.7709790 0.5266675 0.8272818 0.6988987 0.6300097 0.6870749 0.7341128 0.7977997 0.7738737 0.6159696 0.5834496 0.6125911 0.5110727 0.7010490 0.6217721 0.5609593 0.5846088 0.5435464 0.6438128 0.6332402 0.6808405 0.6362331 0.7346131 0.6607934 0.5403112 0.6545617 0.6100807 0.5933169 0.6445955 0.5084006 0.5469297 0.5612355 0.5887640 0.6525715 0.5806410 0.5896352 0.5809654 0.5562868 0.6688991 0.6000436 0.6619415 0.6326456 0.5850892 0.6020303 0.6111898 0.6535558 0.6092341 0.6262819 0.5707572 0.6062948 0.7155034 0.6933191 0.6228294 0.6863369 0.5863956 0.5815541 0.6126506 0.6331467 0.6912955 0.6954312 0.6320682 0.6144733 0.7332335 0.6209113 0.5966547 0.6668836 0.7178667 0.6517570 0.6794983 0.6496560 0.6021690 0.5845663 0.6145167 0.6169145 0.7956583 0.7411725 0.7522306 0.6268302 0.7055976 0.6782955 0.6507628 0.5934146 0.6294281 0.6567197 0.6143987 0.6538652 0.6525465 0.6771239 0.6756479 0.6253471 0.6278982 0.6250904 0.6296717 0.6751361 0.6731387 0.6971135 0.6654981 0.6446739 0.5863539 0.6478714 0.6648446 0.5620034 0.5860767 0.5664132 0.6741663 0.6528108 0.7155858 0.6543919 0.6342155 0.7132719 0.7304042 0.7062088 0.7932350 0.9402911 0.7350199 0.6427002 0.6459604 0.7141842 0.7639829 0.8578768 0.8313115 0.8086349 0.6362646 0.6218633 0.6621069 0.7115428 0.6980677 0.7346017 0.7162949 0.7496317 0.5827604 0.6882225 0.6700286 0.6911388 0.6703207 0.6423674 0.5780919 0.6257253 0.5771876 0.5885554 0.5997078 0.5834923 0.6664130 0.5753543 0.5883299 0.6232889 0.6313346 0.6269267 0.7194511 0.6888656 0.6443473 0.6011520 0.6728099 0.7601033 0.6879741 0.7655330 0.7102434 0.7997093 0.7865771 0.8085719 0.7703979 0.7358524 0.8735483 0.7385074 0.7421748 0.6984751 0.6012187 0.6437457 0.7475246 0.6691801 0.6813051 0.6197377 0.5893504 0.5792158 0.6987313 0.6693253 0.6069138 0.8014705 0.8649883 0.8219473 0.8152428 0.8180955 0.8160134 0.8130862 0.7312436 0.7772359 0.8086663 0.7865731 0.6159865 0.7560462 0.7092758 0.9492788 0.5497755 0.7763011 0.8706037 0.8366632 0.8376209 0.8577020 0.8743475 0.9064877 0.7775216 0.7186392 0.7372021 0.7691935 0.7502940 0.7438091 0.8197656 0.8552573 0.8257780 0.9269766 0.7491379 0.7604818 0.7368183 0.7032764 0.7812350 0.7598945 0.7752816 0.7609064 0.7250203 0.7387347 0.8098336 0.7716394 0.8454775 0.7772539 0.8120258 0.7425891 0.6646821 0.7192502 0.7506301 0.6407908 0.6920373 0.7424884 0.7741095 0.8469553 0.8506721 0.8609580 0.8661938 0.7577652 0.8162279 0.7066907 0.7798988 0.8258504 0.7057932 0.7395076 0.7563893 0.7194373 0.8050047 0.9962821 0.9704581 0.8912749 1.0481134 0.9441073 1.1883709 1.1897134 0.6193516 2.1692604 2.1972429 2.0330827 2.0535799 2.1393333 2.0859042 2.0165543 2.1181669 2.1267293 2.0316502 1.9255461 1.8840926 1.9840739 2.1086634 2.0022763 1.8823679 1.8577338 1.9404580 2.0044153 1.9284769 1.9762398 2.0471520 2.0616163 1.9007158 1.7698621 1.8029652 2.1629168 2.3235823 1.6316945 1.6976143 2.3350585 2.2657757 2.3331999 2.3592246 1.8324223 1.8979510 1.9645815 1.8870219 1.9101431 2.5421700 2.4573688 2.4645046 2.5494536 2.5265809 2.4167302 2.3957263 2.4931972 2.2159793 2.6168678 2.5219087 2.3338286 2.6817365 2.3784484 2.4856561 2.5713591 2.5133540 2.6262967 2.2476738 2.2374169 1.9720580 1.9725977 1.9917159 2.1352957 2.1560262 2.0733857 2.0759239 2.1577802 2.2055668 2.7294534 2.3530127 2.5870854 2.4074840 2.2185717 2.2529605 2.3285757 2.2377445 2.3093684 2.0495863 1.9661216 2.0931419 2.0608648 1.9213344 2.1632010 2.4753054 2.4037063 2.2827570 2.0676564 2.0344077 1.9679248 1.8545366 1.9598023 1.9526607 2.2107516 1.8306158 2.0851438 2.2116909 2.0112719 2.1594769 2.2052629 2.0805262 1.8683755 2.1951576 1.9658556 1.9050098 1.9155599 1.9192248 1.9279221 1.8701082 2.0360060 2.0398046 2.0265973 2.0126436 2.0306292 1.9690822 1.6890977 1.9305927 1.6971491 1.8342376 2.1540911 2.2549690 2.0658234 2.2901667 2.2849010 2.1214584 1.9580900 2.1284169 2.2931828 1.8114392 2.1687032 2.2606822 2.1900868 2.0299236 2.0561081 1.9356260 2.3340361 2.2486967 2.3894847 2.1793423 2.1531366 2.3199176 2.0818084 2.0888331 2.0550688 2.0737829 2.0150101 2.0102723 2.0621246 2.0496533 2.0340856 2.0818015 1.9884647 1.8440923 2.1386600 2.3353496 2.3040075 2.1662763 2.3468440 2.1318364 2.0529983 1.8352483 1.9346449 1.9491852 2.0568139 1.8978462 2.0243221 1.7986636 1.8986046 1.9822545 1.9499366 2.1352116 2.1965872 2.1633931 1.9265173 2.0060962 2.1137528 1.9136185 1.9689881 2.0067610 1.9475408 2.1552499 2.0638832 2.2203589 2.1056079 2.0507331 1.9386269 1.9835345 1.8634385 1.9306918 1.9872090 2.1426539 2.0147780 2.1071513 2.1821820 2.0311495 2.0476556 2.0790206 1.9427560 2.0447080 1.9813708 2.1901646 2.0102453 2.1060248 2.1747471 2.2303055 2.2476767 2.2210998 2.2805226 2.1600747 2.3092159 2.0268805 2.0753163 2.0275137 2.0979534 2.0869723 2.1063524 2.0932649 2.0888780 2.0189741 2.1711248 2.3001012 2.0678560 2.1808365 2.1082702 2.1694693 2.0626649 2.0653529 1.8699156 2.0107102 1.9414550 2.3476576 2.2823537 2.0239641 2.0869879 2.0407277 1.9873019 2.1104988 2.1626200 2.2528513 2.1045953 2.1852696 2.1524340 2.2034452 2.4124010 2.2604854 2.0495185 2.2145914 2.2265575 1.8665980 2.2435647 2.0882999 2.0826185 2.0553891 2.0604556 1.9558796 2.0221420 1.9307947 2.1090439 2.2832571 2.1093752 2.2503472 2.2099109 2.3815984 2.8004909 2.6233806 2.5451386 2.7709772 2.3132316 2.6153903 2.3150859 2.5542083 2.5947603 2.5348483 2.5206180 2.5243518 2.5518622 2.2159642 2.3375479 2.2701369 2.2801287 2.3157366 2.0905127 2.3328690 2.0174784 2.4450230 2.4166800 2.3808201 2.5467864 2.5157840 2.1126134 2.0007868 2.5391861 2.2541331 2.1968687 2.4147344 2.4732975 2.4321796 2.1680764 2.4527291 2.5677811 2.5055441 2.4907232 2.5281795 2.5064035 2.1203062 2.4659287 2.2537878 2.5564762 2.3753957 2.5625669 2.3362326 2.4968715 2.3967092 2.0094553 2.2894917 2.4403207 2.1484381 2.3435220 2.3872608 2.4269918 2.4496363 2.4556804 2.4737022 2.5838889 2.4490640 2.1493041 2.5502120 2.4894500 2.1231351 2.5079348 2.3992621 2.4783143 2.6026644 2.1533821 2.5849843 2.4998528 2.1182947 2.5854681 2.2035493 2.5701532 2.5276085 2.5952725 2.3323585 2.1310627 2.3768879 2.7643784 2.6997473 2.5793914 2.7242327 2.6692278 2.6571931 2.4219637 2.4071891 2.5453173 2.5112359 2.2327088 2.3785094 2.5143472 2.6269205 2.3649666 2.3134087 2.2859511 2.1795037 2.4228376 2.1184918 2.3365757 2.0469450 2.0529767 2.0413509 2.0346987 2.0679858 2.2033957 1.9171105 2.3311034 2.0583066 2.0759821 2.1572867 2.0759539 2.6068678 2.3004136 2.2884509 2.0021307 2.1505494 2.6971566 2.2506985 2.3960866 2.1130228 1.7967510 2.0641218 2.0887921 2.0944681 2.0413874 2.1715577 2.3997625 1.8950383 2.3003928 2.3078854 2.4666027 2.1191518 2.2156322 2.0310068 2.1393963 1.8897627 2.0101930 1.7591618 2.3040770 2.2572139 2.0531077 2.2310169 2.3734584 2.1943460 2.1054867 2.2104306 2.1578177 2.2818146 2.3099449 2.4009254 2.4006218 2.2761998 2.7129089 2.4053895 2.2488180 2.0724557 2.4135451 2.4621857 2.0661425 2.0933466 2.3682118 2.0509549 2.2565953 2.2288579 2.4207774 2.4215443 2.2924456 2.3359065 2.5596461 2.4784909 2.5707695 2.6137286 2.7754772 2.6019560 2.4170059 2.2839381 2.3430833 2.4569623 2.5378396 2.5979279 2.1968431 2.4973555 2.3125408 2.5371178 2.2812348 2.3266840 2.4794484 2.4606348 2.2970303 2.3181106 2.3225959 2.5538326 2.4287724 2.4681314 2.4690380 2.4721468 2.5613244 2.3543571 2.4774062 2.4733144 2.7224325 2.5052746 2.5909309 2.8411084 2.6609186 2.7166891 3.0409978 2.4317794 2.2244882 2.0618010 2.0492277 2.1728014 2.2798994 2.4783439 2.5629519 2.3323673 2.2104490 2.4208500 2.3041820 2.4002853 2.3626940 2.7116832 2.6614813 2.7048853 2.4097474 1.9273981 1.9257804 2.0558775 2.1139513 2.0593228 2.0425443 1.9604085 1.8924741 1.7692104 2.2175824 2.1006052 2.2545232 2.2277732 1.9798391 2.1018976 2.1307117 2.1013578 2.1958711 2.1397543 2.2228837 2.2532413 2.1808201 2.3210446 2.3283157 2.1105247 1.8933624 1.9608816 2.1705821 2.0142279 2.1763052 2.1727985 2.1827029 2.3856790 2.3170163 2.2677333 2.3173442 2.1775599 2.2213984 2.2349170 2.2624266 2.3161458 2.3267725 2.3243825 2.3966311 2.2126888 2.1942138 2.4568678 2.3207880 2.1775846 2.0518449 2.1180170 2.4128918 2.4560058 2.3860176 2.1735380 2.4316897 2.3273463 2.3924786 2.5515514 2.6399901 1.9813599 1.8913189 2.0733869 1.6618521 1.9683174 2.0513725 1.9713469 1.8583823 1.9338167 2.0613640 1.9120885 1.9997634 1.8484910 1.9037458 2.0130566 1.8440154 1.9108148 2.2890276 2.0706597 2.0882917 2.0807084 2.0060515 2.0492860 2.1002064 2.1702579 2.2174867 2.2370804 2.3780060 2.1570407 2.3590718 2.3221652 2.2260083 2.2195109 2.2650643 2.4950629 2.4261647 2.5577089 2.4345345 2.4302294 2.4040141 2.4382761 2.7605346 2.8026071 2.6308273 2.0811607 2.5441595 2.3956934 2.3518236 2.4467416 2.6344596 2.3720864 2.4242364 2.4016585 2.5015687 2.3921179 2.2163648 2.4746185 2.3627028 2.3693762 2.5946194 2.2386219 2.1805240 2.3654714 2.4825740 2.3424145 2.3218195 2.2639946 2.4205676 2.3941736 2.3738693 2.0494775 2.4275547 2.3129380 2.5931307 2.5875231 2.5517405 2.5930652 2.3454004 1.9045475 2.0060239 2.0887714 2.2447436 2.2101950 2.0119323 2.0699214 2.3100847 2.6274112 2.1734693 1.9601142 2.6341468 2.7637612 2.3450667 2.5718984 2.6078357 2.5830658 2.2552139 2.2959615 2.2717078 2.9618481 3.4612147 2.6678979 2.9325640 2.7310659 2.7460203 2.7853538 2.8482355 3.2035194 2.6176860 2.7992149 2.6639412 3.1380359 2.5034702 2.3393202 2.7618867 2.7137236 2.4398285 2.6930208 2.3365241 2.7136876 3.1074888 2.9951351 2.9083609 2.9164185 2.8195145 2.7930153 2.8184626 3.0034213 2.9022886 2.9127589 2.9082513 2.9924251 2.7513403 2.9491760 2.8935421 2.6595512 3.2015248 2.8397263 2.8733724 2.7287677 2.9710266 3.0952625 3.0258792 2.8478174 2.8224145 2.9070830 3.0128358 3.1848177 2.9667607 2.7440332 2.9773049 3.0658707 3.0612206 2.7721250 3.1022501 2.7776905 2.8197877 2.6150010 2.7124633 2.7500644 2.9303669 2.7246148 2.8771108 2.8416332 2.6478229 2.7860586 2.7252260 3.2520351 3.3116812 2.8389021 2.7543560 2.7241055 2.7869473 2.8443789 3.4451361 2.7826529 2.8753860 1.9694609 1.7298516 2.4556530 2.6958915 2.4960205 2.3208174 2.2632986 2.2648425 2.2529642 3.0064609 2.4264874 2.8696272 2.6726974 2.8128559 2.6477289 2.6988246 2.6692462 2.8924128 2.8390813 2.6757096 2.8146695 2.7909645 2.6928198 2.6969364 2.9027213 2.8141905 2.4339234 2.7216542 2.0374378 1.9758405 1.6243337 1.7907769 1.8500573 2.0687418 2.2455518 2.1439886 2.4793167 2.2782558 2.0350547 2.2757409 2.8770670 2.7642895 2.6720907 2.4376026 3.0247283 2.6976740 2.7145439 2.7386017 2.7300198 2.4822001 2.8249071 2.9125099 2.6730827 2.5431456 2.7855182 3.0667244 2.7468169 2.8579281 2.6976164 2.6391985 2.7097647 2.7484629 2.5772599 2.6548404 2.8733981 2.8080994 2.8790944 2.6655759 2.4860497 2.5966743 2.6812231 2.5063855 2.7811182 2.8548136 2.7633716 2.9294373 3.0433296 2.5109005 2.6170441 2.4953472 2.4938512 2.4605490 2.8191592 2.5327618 2.7891629 2.5698325 2.7921325 2.6146751 2.9058187 2.5114698 2.7752205 2.8296555 2.8704972 3.0186613 2.6738516 2.3970878 2.8343658 2.8536607 2.6670938 2.7983421 2.6863813 2.6713104 2.5095088 2.7167276 2.6139358 2.6456196 2.6327286 2.6484391 2.4552247 2.4436669 2.3740243 2.6927307 2.6289690 2.7667436 2.8932928 2.7295313 3.0462631 2.5001857 2.7849386 2.6586951 2.9545451 2.9754447 2.5996150 2.6924933 2.7994411 2.6889333 2.5797808 2.4147882 2.4720271 2.3945486 2.6081064 2.5542477 2.5957002 2.4415466 2.3641074 2.4742907 2.8675574 2.6008488 2.7089983 2.6574942 2.7711254 2.6131454 2.5825363 2.4095859 2.5266293 2.6442039 2.6249527 2.7943888 2.7232347 2.7537259 2.5890422 2.7573498 2.3755260 3.0788120 2.8579820 2.4447835 2.4666979 2.4933546 2.8285732 2.7268229 2.9036141 2.7979220 2.6365789 2.6646700 2.5528897 2.5666140 2.4824843 2.5715870 2.5630902 2.3600939 2.6726801 2.6760348 2.6653030 2.8029206 2.5187780 2.7253118 2.6730028 2.6838599 2.5281353 2.6038280 2.9127953 2.7924044 2.5392755 2.3349697 2.5096776 2.6024184 2.6152144 2.6510566 2.7430226 2.6475864 2.7180854 2.5971443 2.3102762 2.5393026 2.7240912 2.7741871 2.7008937 2.5876632 2.8184838 2.5324914 2.4548966 2.7464665 2.8528318 2.4759399 2.4317461 2.4724880 2.5679163 2.7128768 2.6689834 2.1871250 2.4270310 2.6354877 2.5333748 2.5136055 2.4183623 2.6475716 2.5966295 2.5625555 2.6763254 2.3109571 2.5320145 2.4254835 2.4242061 2.6149077 2.4538501 2.8071069 2.2670394 2.5398086 2.4819760 2.7697641 2.5685511 2.3735867 2.6009074 2.7186649 2.5234970 2.5144637 2.4884022 2.3284284 2.4290441 2.5423812 2.4868663 2.2911093 2.3397337 2.4334222 2.3902654 2.3986225 2.4503794 2.4458685 2.1489776 2.5013970 2.3416635 2.4773587 2.4156487 2.7397657 3.2990630 3.0868161 2.9955391 2.4573343 2.5922074 2.7540524 2.7231823 3.0306204 2.7427144 2.5796158 2.7567030 2.3996742 2.3561190 2.5818817 2.8925743 2.7585442 2.6588914 2.7112821 2.5265567 2.7345484 2.7161670 2.5816401 2.5106258 2.6054295 2.6273122 2.5325241 1.8177601 2.1162593 2.3725742 2.6111194 2.3715241 2.3970724 2.2608261 2.3053358 2.2073724 2.3468417 2.5421611 2.3234853 2.3593311 2.3724577 2.6785352 2.5919169 2.6521651 2.4690930 2.5492389 2.7410948 2.2889929 2.1297071 2.2163712 2.1297965 2.3321615 2.1588869 2.2551583 2.3094235 2.3527100 2.1674657 2.0495671 2.0933354 2.4788584 2.2063367 2.4538345 2.3327996 2.5711092 2.4910465 2.5517665 2.5946140 2.3932508 2.4082535 2.2118817 2.4403092 2.3855682 1.9976098 2.3792703 2.3909840 2.4276646 2.3145901 2.3404638 2.2221778 2.3377877 2.6257970 2.4246608 2.5409508 2.8550001 2.7050260 2.4917040 2.6023375 2.7103670 2.5945968 2.5442576 2.9390662 2.3802093 2.3976030 2.3015812 1.9903817 2.0254432 2.7148859 2.5683506 2.3389936 2.3874539 2.2995655 
assembly_BlackSea12|NODE_233348_length_2865_cov_3.287544_1|protein       2.6440820 2.3413427 2.3201894 2.4223260 2.3591483 2.2832715 2.2317586 2.0770887 2.0674954 2.1793064 2.4628648 2.2451936 2.1951981 2.2525649 2.1114122 2.0010726 2.5109320 2.5295150 2.1313884 2.3109480 2.0649892 2.3810205 2.4885793 2.2714976 2.2926034 2.0394323 2.2616323 2.2211285 2.3658274 2.3149661 2.6740924 2.5204926 2.4813023 2.4269059 2.3815997 2.3449816 2.2656737 2.4929417 2.6997211 2.8846831 2.4803718 2.9286136 2.2142495 2.2342569 2.3914165 2.3449592 2.5231707 2.3100610 2.6155287 2.5087428 2.1211087 2.2133030 2.2060187 2.0335846 1.9700699 1.9584352 2.2896223 2.2219673 2.2143843 2.1305519 2.7343365 2.3403145 2.3642030 2.0212154 2.3835206 2.2561994 2.3047524 2.2826783 2.3007693 2.2456265 2.1730656 2.3318405 2.4354430 2.7381760 2.4992270 2.6668460 2.3178920 2.2814743 2.3374779 2.4012277 2.2979195 2.4794835 2.3755180 2.3971220 2.5225986 2.5563547 2.2076238 2.4664140 2.4350837 2.1982860 2.3619682 2.6891663 2.4358976 2.3259127 2.3265451 2.1817335 2.1696994 2.4038155 2.2935213 2.3009720 2.2810637 2.5448748 2.4593176 2.3811649 2.2340640 2.2771209 2.2769415 2.3663512 2.3501911 2.4707086 2.3959694 2.3334386 2.1757926 2.2591000 2.6316135 2.3999929 2.5635182 2.1362245 2.5928206 2.5227973 2.6084512 2.2169474 2.2200087 2.3097977 2.1262489 2.0573548 2.2800189 2.3082644 2.2057465 2.3573813 2.2563942 2.2459781 2.4348676 2.4744525 2.4279262 2.4981073 2.3187660 1.9598456 2.0740421 2.1054309 2.5208391 2.5707459 2.6050264 2.0506188 2.2676443 2.1908538 2.1965356 2.5093935 1.9276324 2.1394086 2.4596906 1.9894238 2.5005737 1.8992820 2.3430602 2.2558076 2.2866107 2.6270564 2.2008088 2.3825940 2.1852685 2.3065520 2.4877215 2.2048116 2.2836725 2.2312961 2.1768821 2.3261464 2.5205302 2.5616368 2.5487420 2.3114642 2.3066532 2.2530172 2.2236754 2.1842451 2.2696390 2.0892078 2.2193779 2.3539993 2.3767425 2.4165034 2.2890827 2.1757190 2.1237348 2.1740953 2.4821921 2.6021551 2.2957728 2.2013642 1.8002060 1.8129598 1.8462886 1.8826197 1.7963917 1.9968266 1.8228212 1.9757411 1.8334403 2.0449367 1.8065536 1.8814226 1.7725980 1.8232669 1.7042500 1.8204396 1.7875087 1.7969204 1.9428919 1.7925679 1.9539873 1.8922838 2.0265503 1.9838379 2.0159569 1.9562178 1.9365934 1.7655862 1.9253706 2.0220695 2.0640526 2.0680051 1.9612461 1.8136534 2.0096315 2.2494555 1.7185800 1.7215995 1.6467884 1.6585916 1.6649643 1.7906073 1.7141405 1.6050543 1.6986681 1.7953958 1.7438691 1.8877835 1.5450805 1.5925264 1.5945621 1.7891381 1.6800115 1.5509076 1.5152039 1.4569543 1.4459566 1.4655805 1.4812176 1.4676006 1.4147350 1.4675101 1.2773852 1.4538900 1.3059566 1.4464650 1.3887384 1.4561164 1.4062199 1.4619961 1.5164136 1.5017284 1.4748850 1.6071500 1.4823563 1.6724071 1.5898926 1.6074093 1.5843456 1.5979125 1.6752687 1.4382727 1.6779543 1.6198026 1.5526409 1.6513207 1.6901394 1.5676552 1.5751998 1.4219167 1.7601202 1.7331481 1.6730137 1.8696207 1.6011763 1.7898971 1.7550311 1.7783484 1.7395379 1.7408823 1.8483902 1.8534870 1.7531971 1.7826124 1.7905530 1.7333982 1.6688843 1.7916516 1.6442111 1.6123701 1.4447930 1.5071989 1.6147861 1.5578917 1.5542029 1.5741317 1.5477519 1.4907784 1.5542372 1.5479991 1.6691399 1.5167989 1.5046854 1.6071960 1.5231289 1.5182772 1.7060126 2.0102613 1.7651080 1.8777100 1.7393985 1.9034031 1.7284527 1.7744326 1.6918666 1.5028965 1.4282563 1.3644440 1.5260455 1.5349731 1.3093115 1.3636693 1.3795000 1.5144431 1.4299578 1.6051985 1.5369720 1.6449554 1.6075013 1.5336226 1.6215655 1.3760667 1.7864821 1.7652595 1.5930592 1.6168356 1.5742623 1.5226414 1.5975886 1.6502067 1.3730672 1.5342531 1.3000761 1.5042503 1.4082333 1.5576918 1.6588430 1.4055952 1.7717628 1.6094130 1.3845134 1.6124526 1.8055708 1.8301174 1.6707059 1.5586206 2.4856372 2.3027255 2.3560747 2.3419478 2.5192638 2.6388629 2.8177161 2.5170353 2.5392197 2.6911081 2.6530479 2.2629940 2.8352256 2.8508694 2.5626909 1.6326217 2.1337072 1.9664065 2.0207461 1.9397963 1.8897678 1.9034613 2.3900119 1.5045353 1.9060961 1.8340978 1.9713962 2.0898708 2.3333697 2.4232062 2.1956055 2.3077623 2.0874096 2.3322017 2.3283951 2.0718976 2.0320862 2.1564277 2.2845806 2.0226377 2.4116165 2.1537614 2.1340474 2.3953615 2.2779772 2.1194479 2.2312920 2.2836859 2.4418767 2.3636179 2.3025126 2.3787075 2.2786728 2.2996120 2.2259015 2.3170600 2.1947329 2.2703229 2.1790757 2.3830202 2.2257468 2.2628551 2.2787048 2.2482365 2.2845474 2.2045830 2.3153288 2.0312335 2.2796732 2.2906690 2.5228722 2.0936038 2.0250348 2.0543497 1.9120301 1.8416973 1.9652392 2.0553971 2.1379273 2.2332168 1.9380091 1.8454853 1.9695318 1.9100138 1.9688033 1.8214298 2.2266262 1.7753904 1.6328525 1.9893689 2.0031055 1.9342960 2.0542476 1.7619947 1.7359309 2.1098304 1.9623356 2.2045300 2.0909203 2.1594583 2.2093887 2.0243883 2.3183067 2.2616773 1.8887190 2.0845856 2.0713539 1.8025916 2.0422003 2.0326798 1.9653465 1.7616203 2.0286130 1.9188556 1.8240625 2.1899723 2.1096990 2.0170302 2.0536711 2.0801941 1.9322493 1.9461569 1.7776478 2.0157996 1.8466309 2.1144082 1.7787712 1.9536658 1.9279064 1.7823640 1.8740082 1.9781393 1.9195283 1.9663033 1.8189886 1.8149460 1.8227134 1.9207363 1.9155820 2.0670017 1.9917228 1.9334950 1.7924691 1.6282602 1.7538136 1.9556429 2.1076471 1.9962030 2.1249086 1.7373069 1.8453469 1.7561924 1.8806168 1.9193111 1.9750627 1.8984017 2.2059890 1.7312010 1.7017297 1.8180901 1.8787560 2.0270282 1.9786222 1.9180064 1.8655560 1.8202940 1.7330524 2.0918290 1.7041415 1.8251141 1.9196377 1.9988154 1.9927671 2.0411715 1.9906618 2.0975771 2.1413762 2.2103776 2.0891932 1.8998996 2.1529196 1.9959628 2.0054042 2.1186572 2.1200864 2.0381150 2.2682287 2.2404727 1.8842355 1.2236971 1.8112431 2.0496270 2.0654883 2.2038025 2.2402444 2.0643201 1.9877727 2.0288665 1.9944601 1.3957160 1.7365640 1.8743464 2.3445571 1.6740812 2.0505000 1.8664085 1.8858651 1.9695308 2.2582474 2.3322762 2.2343207 2.1179422 2.2715125 2.2031230 2.2477048 2.0743631 2.2210818 1.9109639 2.4071160 2.2677860 2.1175620 2.2072748 2.1712698 2.0828865 2.1172070 2.2812661 2.1908982 2.2626046 2.0658934 2.2033899 2.4106623 2.2907926 2.1170384 2.3425767 2.2672375 2.2073625 2.3712486 2.0225146 1.9835586 2.2080833 2.4366890 2.1996996 2.2100879 2.3174629 2.1928807 2.2437589 2.3230309 2.3486864 2.2444316 2.1829949 2.2610883 2.2144919 2.3754519 2.4207303 2.2260251 2.2864031 2.2999169 2.4064016 2.2419396 1.9506828 2.4702872 2.2078780 2.2512968 2.2414432 2.2019422 2.4803181 2.2744551 2.2659710 2.4361489 2.6834390 2.1540792 2.3370908 2.4404512 2.3558945 2.3023098 2.4716170 2.4276768 2.1816343 2.3077591 2.4340827 2.2019734 2.4246472 2.5285833 2.3234400 2.3154134 2.4013965 2.3950595 2.2772537 2.4484409 2.2150855 2.6528847 2.3581418 2.2974122 2.2259285 2.1236896 2.3335765 2.0210678 2.3414208 1.9849143 2.2362851 2.4187496 2.2679830 2.6298786 2.3650264 2.4023225 2.2011515 2.3571163 2.1649966 2.4139300 2.6568738 2.4849930 2.7255091 2.6084221 2.5870425 2.3703449 2.6267098 2.4179418 2.5609354 2.1744776 2.1923769 2.2538675 2.2139672 2.3060450 2.1128108 2.2609652 2.1807748 2.2398985 2.0330286 2.2710750 2.4286290 2.1271531 2.1899989 2.1401943 2.0408461 2.0332766 2.4431257 2.3508773 2.3235129 2.1603680 2.0666208 2.2402465 2.2843303 2.2632814 2.2235408 1.9322880 1.8808575 2.0209829 2.1447454 2.3948165 2.1152490 2.1570493 2.0690194 2.0624858 2.1441835 2.0361829 2.2095821 2.0748565 2.0204503 2.7325973 2.3658556 2.5011123 2.3193248 2.1732946 2.1051064 2.2217960 2.3399575 2.2049341 2.3798090 2.4598484 2.0839449 2.3436122 2.3881664 2.3364125 2.3580596 2.4149510 2.2730512 2.4201026 2.2961643 1.8178596 2.3653422 2.2620862 2.6501479 2.3610313 1.9020948 2.0619719 2.1143900 2.2297859 2.0236521 2.0313246 2.0975865 2.1162908 1.9622462 1.9919812 2.2175530 2.0236309 2.0309215 2.2855244 2.0004467 2.3023903 1.7105705 2.2735349 1.9898645 2.2327434 2.4591873 2.0456303 1.9996003 1.9956560 2.6493584 2.3184975 2.3129791 2.0340594 2.2305408 1.8653971 2.2369804 1.9702245 1.9410286 2.2757374 2.5338937 2.3058275 2.0696769 2.6708793 2.5971796 2.5675673 2.3488282 2.4487772 2.5084020 2.1242361 2.1864395 2.2095442 2.4626730 2.4796264 2.5016262 2.6147896 2.6610058 2.6193867 2.5810854 2.2361704 2.3188618 2.6542127 2.4531775 2.4938971 2.4097951 2.4849890 2.2357294 2.3134205 2.2955904 2.4069342 2.4469220 2.5724328 2.6053791 2.9180241 2.8014681 2.2874356 2.9049197 2.5451421 2.4518781 2.8986358 2.5656538 2.5570781 3.0518803 2.3395143 2.2235908 2.1964912 2.0366014 2.0525002 1.9615618 1.6395988 1.5784735 1.7752840 1.7496350 1.7619450 1.7365499 1.5962390 1.6273728 1.5917969 1.6219029 1.6116520 1.5861769 1.5628840 1.6726911 1.5632385 1.6004689 1.6326647 1.5576632 1.6829025 1.7245996 1.7064416 1.5762168 1.5173748 1.4469384 1.5468290 1.4748013 1.4089824 1.4581965 1.5222093 1.5421599 1.4618668 1.6209104 1.4463817 1.4076371 1.5437099 1.5339524 1.5027620 1.5030446 1.5092497 1.4468409 1.4585755 1.4794824 1.4085289 1.4885069 1.4346030 1.5221578 1.6252163 1.6189607 1.5092700 1.2264112 1.3781004 1.2966940 1.2353840 1.2894854 1.3490000 1.3529137 1.1921376 1.2516430 1.3300215 1.2914516 1.3366592 1.2715430 1.3519754 1.3236421 1.3018782 1.2774425 1.4177850 1.2411279 1.2891604 1.3152995 1.3334321 1.3039680 1.3313752 1.2985821 1.3629246 1.3292650 1.3564815 1.3592431 1.3164679 1.3637460 1.4247493 1.1556880 1.2346021 1.2535404 1.2359686 1.2453329 1.3960829 1.3242049 1.3312362 1.1359841 1.0492168 0.9993327 1.0530271 1.1133298 1.3370637 1.3023371 1.4976364 1.6881105 1.7294329 1.6889358 1.4374211 1.4232296 1.3850033 1.4223961 1.2904954 1.3404256 1.3449763 0.7480859 0.6947643 0.7309418 0.6484026 0.7528707 0.7967658 0.6664997 0.6913031 0.6699278 0.6529462 0.6594589 0.6776660 0.6431257 0.7111517 0.6770478 0.6407196 0.7118617 0.6664898 0.7387963 0.5921765 0.5885431 0.5384303 0.5309756 0.5222085 0.5225443 0.4716775 0.4729148 0.4891389 0.4784262 0.6164758 0.5667161 0.5898074 0.5695257 0.5062758 0.5045815 0.5587861 0.6074224 0.6243063 0.5754499 0.6348651 0.6510366 0.5918554 0.5795409 0.6137910 0.6337691 0.6882791 0.5719718 0.6116596 0.6170424 0.6583894 0.5971352 0.7142651 0.5400922 0.5348262 0.5638771 0.6981421 0.5955104 0.6241934 0.5870935 0.6350212 0.6204509 0.5524961 0.5325430 0.6135899 0.5385529 0.5617543 0.5325045 0.5043159 0.4294995 0.4629581 0.5067763 0.4822945 0.5050295 0.5120599 0.5629930 0.6351391 0.5004576 0.6510290 0.7087970 0.5166432 0.5134379 0.5030234 0.4785537 0.5534268 0.5390186 0.5460885 0.5192767 0.5422501 0.5027399 0.4990658 0.4627629 0.4676683 0.6072962 0.5843514 0.5424190 0.5499874 0.5392244 0.5502397 0.4842954 0.5170676 0.5478871 0.5357250 0.5318692 0.5143767 0.4622089 0.5469388 0.4786899 0.4849991 0.5932713 0.5468577 0.6152693 0.5554552 0.5479932 0.5067677 0.5407125 0.5080540 0.4915283 0.3767148 0.4815724 0.4921398 0.4044834 0.4939093 0.3828993 0.0000000 0.2732459 0.4763722 0.4427957 0.4713508 0.5017353 0.5021890 0.5079422 0.4841473 0.4953110 0.4974661 0.5110127 0.5002507 0.4961898 0.5427265 0.5097147 0.5380066 0.6612239 0.7358956 0.5626149 0.5908240 0.5927777 0.5765843 0.5541423 0.4820479 0.5556547 0.5437015 0.5635553 0.4857402 0.5089081 0.5785519 0.5657730 0.4436107 0.5369682 0.5911912 0.6101980 0.5863804 0.5447308 0.4587249 0.6012130 0.5435624 0.5836505 0.5391078 0.5116284 0.4947057 0.5550423 0.5436592 0.5227591 0.4699113 0.5819429 0.5248734 0.5112302 0.5615830 0.4897464 0.5924951 0.4853571 0.5399669 0.5762784 0.5917649 0.5712858 0.5171215 0.5437365 0.6122705 0.4997073 0.5296453 0.5066662 0.5729658 0.5814824 0.5970816 0.5612745 0.5683793 0.6210514 0.5443936 0.5509993 0.5961087 0.5744340 0.5386414 0.5749082 0.5190657 0.3334651 0.5163679 0.5262996 0.5891331 0.5728208 0.5905950 0.6207329 0.5542257 0.5561020 0.5475176 0.5708241 0.5649430 0.6136209 0.5374086 0.5310735 0.5810446 0.5676919 0.5667592 0.5096897 0.5483678 0.5396959 0.5595644 0.4707079 0.6968304 0.5764162 0.6955770 0.6447034 0.6296877 0.6453486 0.6586370 0.6498154 0.6824807 0.5609450 0.6191275 0.6918705 0.6576237 0.6633879 0.6924585 0.5989504 0.6726434 0.6243659 0.5756804 0.6160959 0.5118358 0.5062888 0.5189503 0.6038525 0.5606334 0.5749579 0.6128954 0.5976682 0.5467685 0.5228150 0.5235425 0.5094681 0.4358984 0.5253348 0.4755664 0.4181686 0.6673352 0.6556313 0.5059106 0.5295063 0.5810606 0.6433114 0.6447325 0.6246972 0.5705130 0.6066142 0.5894170 0.5999125 0.6310895 0.6051344 0.6515155 0.6404267 0.6357066 0.6746364 0.6464815 0.6403771 0.6280023 0.5635312 0.5098077 0.4959758 0.4650562 0.5599285 0.5311352 0.5520454 0.5249042 0.4841317 0.5732295 0.5755554 0.4887913 0.5214779 0.4667059 0.5323194 0.5558959 0.4920155 0.5126708 0.5104092 0.5071946 0.5112546 0.4827126 0.4143402 0.4553832 0.5078861 0.5213832 0.5776891 0.5220948 0.5606863 0.6204037 0.6609557 0.6885137 0.6197846 0.5664909 0.6194957 0.5711563 0.5181326 0.6890502 0.5772888 0.5833449 0.6619470 0.6400533 0.5484331 0.6454272 0.6650245 0.7319402 0.6336709 0.6825504 0.6558878 0.7033063 0.5765140 0.6238705 0.6366759 0.5198592 0.5598593 0.5727260 0.5873782 0.5302394 0.4845684 0.4817448 0.5667380 0.4379090 0.5295095 0.4790084 0.6193403 0.6646607 0.5242609 0.8211779 0.5691380 0.5781836 0.5010688 0.6638605 0.6429916 0.7047355 0.7205031 0.5665471 0.6196511 0.5685735 0.5852139 0.4620349 0.7113721 0.5134389 0.6405671 0.6669837 0.6040290 0.7014684 0.5604196 0.6758175 0.5685570 0.5636300 0.5267193 0.4660634 0.5656237 0.5813408 0.6323014 0.4900429 0.6794051 0.6360984 0.6886000 0.6941734 0.5711906 0.6439474 0.6169033 0.6672460 0.7712326 0.7148961 0.6469661 0.7146902 0.6318809 0.7546108 0.6214605 0.8272351 0.7128600 0.7068617 0.7621118 0.6585106 0.8339242 0.7791098 0.6696834 0.6922079 0.7463092 0.6827582 0.7444567 0.6714838 0.7699923 0.7414737 0.6352628 0.7088216 0.7228168 0.7510645 0.7104082 0.7790096 0.7233740 0.6718969 0.7619479 0.6585840 0.6531446 0.6764571 0.5330940 0.5871989 0.6098451 0.6649931 0.6138459 0.6669435 0.6429009 0.6171210 0.5698948 0.6689049 0.6552502 0.6006268 0.6398394 0.7021809 0.7239741 0.7292177 0.6883777 0.6385832 0.6295842 0.6382782 0.7240007 0.6635931 0.6822627 0.6518916 0.6627163 0.5399247 0.6248419 0.5669702 0.6482341 0.6426437 0.6712965 0.5926178 0.5696285 0.7572423 0.6240234 0.5911983 0.6313755 0.6285760 0.5888214 0.6302333 0.6254278 0.5908057 0.6084546 0.5315845 0.5983952 0.6453986 0.6623654 0.6655708 0.6628115 0.6610438 0.6515714 0.6289376 0.6348390 0.6941577 0.5886397 0.6178803 0.6475595 0.6727381 0.6764100 0.6994170 0.5643371 0.6168997 0.6118177 0.6471563 0.6108668 0.6530372 0.6225476 0.6111232 0.6142125 0.5876140 0.5976956 0.6319172 0.5694667 0.6012873 0.6026887 0.6691948 0.7032639 0.7443476 0.6907972 0.6369567 0.7329814 0.7031407 0.6843660 0.7210431 0.7485989 0.8391300 0.6594712 0.6773763 0.7903013 0.7760193 0.8781458 0.7973999 0.8202459 0.6679376 0.7042004 0.6363268 0.6156130 0.7111273 0.7146941 0.7662810 0.8123053 0.6601283 0.7350991 0.6783847 0.7380130 0.6828435 0.6978600 0.6350141 0.6626122 0.6197582 0.6632362 0.6824185 0.6754881 0.7136449 0.6501892 0.6764872 0.6747727 0.6946469 0.7237031 0.7560152 0.6953720 0.6652025 0.5575979 0.6365766 0.7027144 0.6440090 0.7975650 0.7104796 0.8513594 0.7926416 0.8145588 0.7831750 0.7961959 0.9512920 0.8269148 0.8411627 0.7973084 0.5986317 0.6170690 0.7188775 0.6160540 0.7052765 0.6188751 0.6070219 0.6133875 0.6102728 0.6827971 0.6336428 0.8942580 0.9014809 0.9446720 0.8051512 0.6781766 0.8168524 0.8079727 0.8476540 0.7538108 0.8026962 0.9135432 0.8205506 0.9118086 0.8165938 1.0122100 0.8691050 0.6741569 0.7550978 0.9135547 0.8649185 0.8522078 1.0055613 0.8712620 0.8097395 0.7994513 0.7900056 0.7125166 0.7986212 0.7990899 0.9199547 0.9012137 0.8894544 1.0071489 0.7264179 0.7917429 0.7878926 0.7518366 0.8072662 0.7846286 0.8003762 0.7696331 0.7514304 0.7320621 0.7862957 0.7693975 0.8076865 0.7858410 0.8205819 0.7649327 0.7151930 0.7595397 0.7745364 0.7005682 0.7858366 0.7322300 0.7285129 0.8202851 0.7749975 0.7997804 0.8611269 0.7516976 0.7658697 0.6493280 0.6869505 0.6867684 0.7741712 0.7705181 0.8573611 0.8772793 0.7750789 0.9569052 0.8953544 0.8426443 1.0268575 0.9388840 1.1053443 1.2018473 0.7621148 1.9805450 1.9028014 2.0555668 2.0017088 2.0873671 1.9443337 1.9630180 1.9745608 1.8911009 1.9858945 1.8872249 1.8299476 1.8913760 2.0448534 2.0809343 1.9736771 1.9065154 2.0620684 2.1402724 1.8572147 1.9418364 2.0479755 1.9888260 1.9841898 1.7827744 1.9060423 2.1325057 2.1945261 1.5562409 1.6509102 2.2260520 1.9960807 2.3123873 2.3778793 1.8285138 1.9143472 1.9645753 1.8930305 1.8497216 2.4216514 2.3079814 2.2326895 2.3049646 2.3133960 2.2734430 2.2806809 2.4916800 2.3910435 2.6020139 2.6749255 2.4435684 2.5898723 2.2713404 2.4123632 2.4910965 2.4438658 2.5824331 2.1574047 2.1880534 2.0917459 2.1500400 2.1297039 2.1644093 2.1344317 2.0572066 2.0620497 2.1249043 2.3383221 2.7183501 2.3978524 2.6964499 2.4113179 2.2438083 2.3398787 2.2736879 2.2511517 2.1889658 2.1100685 1.8016955 1.9458004 1.9058529 1.9389090 2.0282659 2.1650470 2.0495377 2.0905496 1.9595347 1.9954036 1.9281556 1.8384479 2.1454465 2.0088057 2.2440494 1.9127149 2.1696770 2.2650849 2.0678973 2.1181959 2.2021446 2.2643779 1.9875682 2.1819748 2.0548839 1.9718577 2.0958931 2.1017242 2.0798982 1.9902590 2.2349466 2.1652453 2.0149805 2.0258874 2.0353291 2.0371218 1.9603737 2.0570079 1.7803872 1.9359451 2.4332332 2.2819682 2.2131633 2.3695103 2.2321784 2.2458627 2.0410590 2.3167666 2.3072416 2.0748092 2.2312161 2.3890889 2.2512133 2.1520496 2.1338775 1.8793324 2.3009163 2.3603311 2.4659988 2.3426640 2.1882432 2.3393703 2.0735850 2.2078724 2.0696144 2.1112012 2.1256151 1.9745554 2.0955932 2.1075535 2.0792748 2.1879087 2.0416079 1.9052985 2.3376708 2.3904195 2.2547440 2.0883809 2.3216670 2.2700733 2.1811031 2.0827630 2.1832128 2.1981598 2.2248289 2.1172596 2.1791897 2.1691462 2.3476210 2.1976786 2.1688858 2.2667697 2.3174909 2.1630932 2.1377481 2.2522260 2.2902329 2.0746518 2.2448277 2.1988823 2.2484892 2.2733593 2.2523973 2.3773860 2.3265016 2.2882689 2.0765841 2.0831893 2.1272717 2.0826097 2.2485804 2.3183953 2.1533826 2.0828097 2.1977112 2.1573540 2.1069821 2.1468614 2.0758028 2.1334464 2.1173131 2.2603774 2.2698903 2.2682690 2.4591369 2.3554727 2.5595678 2.5112486 2.4772658 2.4092740 2.6687311 2.3187853 2.3508510 2.4331936 2.3975602 2.4155709 2.4435643 2.3628201 2.4052023 2.3883059 2.5247116 2.6035920 2.4807812 2.5095877 2.4571694 2.5511471 2.2079898 2.3010182 1.9071228 1.9575783 2.0869853 2.3580533 2.2379238 1.9322917 2.2616541 2.2326252 1.9072465 2.0827506 2.2781125 2.3082748 2.2761548 2.1976508 2.2469545 2.2581776 2.3900167 2.1093206 2.0460930 2.2847841 2.2899856 2.0135784 2.4023557 2.1206754 2.0279624 2.0098045 2.0132219 1.9483590 1.9536466 1.9499201 2.2522782 2.2520645 1.9794565 2.2395112 2.1271534 2.3069312 2.6484471 2.5362092 2.5121550 2.5367767 2.1737017 2.4198218 2.4334900 2.5117488 2.3940173 2.2651719 2.5498942 2.5013557 2.4951886 2.3050261 2.3489215 2.2110888 2.1318423 2.3066214 2.1937475 2.2965824 2.0219083 2.3307995 2.4479091 2.2829064 2.4235538 2.4231745 2.1823321 2.1710409 2.4252671 2.2831937 2.3920527 2.4969702 2.4986827 2.3908526 2.2214475 2.4940897 2.6094837 2.4303513 2.5126156 2.4625101 2.4244429 2.2594343 2.4252010 2.2436779 2.5709755 2.4339735 2.6145517 2.3860732 2.5014477 2.3738907 2.3044231 2.2315881 2.3882707 2.3311393 2.2395468 2.2669967 2.3510992 2.3358293 2.4267900 2.4697027 2.4352013 2.3772923 2.2065044 2.4642725 2.4349213 2.2738589 2.3798197 2.2629568 2.3051863 2.5359145 2.3121249 2.4381832 2.4244680 2.1895633 2.5880506 1.9591734 2.2909380 2.2817729 2.2980039 2.2901522 2.0798570 2.4139255 2.5667014 2.5334201 2.4052979 2.5074516 2.3244156 2.3737838 2.4687079 2.4256996 2.6879479 2.2905644 2.2007555 2.2465855 2.4582775 2.7115493 2.3605757 2.3447390 2.4075355 2.2681484 2.3858223 2.0539140 2.3209855 2.1871940 2.1367654 2.1393759 2.1048741 2.1326039 2.2307255 2.0999335 2.3080549 2.0949774 2.0967684 2.1352426 2.0172150 2.5942965 2.2106997 2.3270201 2.0391438 2.0154565 2.5817775 2.2334330 2.1748605 2.1420439 1.9388985 2.1534904 2.2975333 2.2933621 2.3152457 2.2609057 2.2775918 2.1239402 2.3949076 2.4047592 2.5196978 2.0449077 2.2288668 2.0476873 2.1165967 2.1709638 2.1769740 1.9103457 2.2411755 2.0969509 1.9842924 2.1397589 2.1122182 2.1961049 2.0594738 2.2921468 2.2169023 2.3077480 2.2957132 2.1529407 2.1740357 2.1735890 2.3569651 2.3191769 2.1992319 2.2156237 2.6259798 2.5294718 2.1723810 2.2845371 2.4586984 2.3503806 2.3216832 2.2964482 2.4749875 2.3486048 2.2853875 2.2918831 2.3695981 2.3175109 2.2654404 2.3911581 2.5406635 2.4894226 2.4079828 2.3297158 2.3568740 2.7660145 2.5514772 2.5322054 2.3695609 2.5134383 2.5102351 2.5170372 2.3530627 2.3649758 2.5777802 2.6528396 2.2509174 2.2560466 2.3170772 2.3532386 2.3044307 2.3523149 2.3470731 2.2835453 2.1841784 2.3834497 2.4207875 2.3088130 2.6050444 2.4125858 2.5170380 2.6894125 2.4183690 2.4586488 2.8873949 2.2050338 2.2913465 2.1915001 2.1966722 2.2592485 1.9996203 2.2492241 2.3188647 2.1855945 2.3356214 2.3727839 2.2575253 2.3300553 2.4057290 2.7073338 2.6457750 2.3468367 2.2294043 2.0518840 1.9954984 2.1705734 2.2057067 2.2089608 2.2844947 2.1288194 2.2472939 2.1140905 2.1514890 2.1986115 2.3092417 2.2698042 2.0562073 2.1471652 2.0092715 2.2239813 2.1795457 2.1024263 2.3628277 2.4644356 2.2667138 2.4508596 2.4216537 2.3240643 2.1162617 2.0651205 2.4346235 2.1606430 2.2791619 2.2580131 2.2842686 2.3248074 2.3716484 2.2610314 2.2746394 2.1586075 2.1940739 2.1964875 2.2594855 2.2760261 2.2001592 2.2482860 2.4044013 2.2704569 2.2922563 2.3969985 2.1379196 2.1879057 2.1980922 2.2472188 2.3932245 2.4053881 2.4163802 2.0471585 2.4792798 2.1509621 2.4450736 2.5084065 2.4721455 2.1127489 2.0301799 2.1573644 1.8483149 2.1352312 2.1485463 2.0095102 1.9322480 2.1231815 2.2151600 2.0854347 2.1244095 2.0891941 2.2185738 2.1974801 2.2127765 2.2131381 2.3478477 2.0237262 2.2817052 2.1532527 2.0040644 2.0638852 2.1336504 2.0495932 2.3944745 2.3874870 2.5162801 2.4366912 2.7065756 2.4937861 2.3759896 2.5094168 2.6389823 2.5398959 2.5540797 2.6213516 2.7384787 2.7709172 2.4799338 2.4986050 2.8107289 2.8150608 2.8079741 2.1988645 2.7788103 2.5661041 2.5290748 2.6154068 2.8288067 2.4652444 2.5376656 2.5732205 2.6146322 2.7100569 2.4693320 2.6051484 2.6191447 2.4451817 2.6226149 2.3476710 2.4320301 2.5041414 2.6864265 2.4138410 2.5558170 2.4329318 2.6430532 2.6209889 2.4170800 2.3553915 2.5850798 2.6765679 2.8670323 2.5995092 2.8432344 2.7845855 2.7673213 2.0057656 2.0138054 2.1222625 2.2671687 2.2089217 2.0792815 2.3110213 2.3909331 2.5111591 2.1158272 2.0081397 2.4266781 2.5668276 2.4178525 2.4700848 2.4855386 2.4674493 2.2922010 2.4084599 2.4989579 2.9658430 3.3040239 2.6409178 2.7816491 3.1472026 2.9354462 2.7808509 3.0394297 3.1213819 2.6838262 2.9868319 2.8456159 3.6036475 2.6146241 2.6498587 3.1081796 2.8325704 2.2930690 2.9573766 2.6711551 2.8397281 3.1617297 2.7872960 2.7081499 2.9815662 2.8953374 3.0339247 2.9136135 3.0501887 3.0216395 2.9656766 2.8714174 2.9542209 2.7914252 2.7191995 2.7541689 2.7449902 3.2222853 2.8255914 2.9806189 3.0503624 3.3335869 3.4572195 3.0014979 2.9350420 2.8840711 2.8864773 2.8890734 3.1757426 3.0242031 2.7223685 3.1365410 2.9567626 2.9940280 2.7793531 2.9574822 2.7946618 2.9244332 2.6012057 2.7170483 2.8910226 3.0222968 2.8194251 2.7131391 2.6843469 2.4868305 2.7510750 2.8373316 3.1325156 3.2871806 3.2678242 2.7932027 2.7444740 2.7783368 2.6571681 3.1082768 2.7274346 2.8730440 2.1085943 1.5859162 2.5411279 2.8436107 2.3736157 2.2390744 2.2788446 2.3976873 2.3849884 2.8000096 2.4491260 2.8217795 2.5098988 2.8634447 2.8214910 2.6508238 2.7320002 2.9669091 2.9690077 2.7512902 2.8507167 2.7207907 2.7700354 2.7060408 2.7186114 2.8113683 2.3602400 2.6096500 2.1405977 2.0242770 1.9649327 2.1851571 2.1081524 2.2874147 2.3755022 2.2381111 2.5431799 2.3811756 2.4390120 2.3355970 2.6917931 2.6665851 2.5411542 2.3176749 2.8961588 2.6187437 2.7079705 2.6650744 2.6833386 2.5640373 2.8629174 2.8109177 2.8754048 2.5135159 2.9129901 2.9074236 2.9232872 2.9943960 3.0013984 2.9561434 2.9800278 2.9336366 2.9034454 2.7835746 3.0207221 3.0698217 3.1569623 2.9664524 2.9290221 3.0277812 2.9905317 2.8346234 3.0604488 2.9500248 3.0049870 3.1076063 3.2195240 2.8665377 2.7970704 2.7439924 2.7285451 2.6911454 2.9543221 2.6929928 2.8943921 2.8002598 2.7822703 2.6858592 2.8494259 2.6095959 2.8658036 3.0258191 2.9474599 3.0767387 2.9758408 2.6359234 3.0184251 3.1444536 2.9648878 2.9698141 2.8991705 2.7549331 2.7232981 2.9719363 2.8609953 2.7585038 2.8341299 2.8240748 2.8258766 2.7803601 2.5831423 3.0113135 2.8529072 2.8849731 3.0164064 2.9412808 3.1309733 2.7510997 2.8793732 2.8227289 2.8349211 2.8207132 2.5254201 2.7163608 2.9179925 2.9598114 2.7966101 2.6189375 2.6583632 2.6908615 2.7520739 2.7304546 2.6579229 2.6164806 2.4283004 2.5330028 3.0473806 2.7114426 2.6826749 2.6057383 2.7767425 2.7028020 2.6184711 2.4569075 2.5971052 2.9226866 2.7417020 2.8002230 2.7992927 2.8059217 2.7352979 2.8661562 2.6871382 3.0162225 2.9825936 2.6626545 2.5515220 2.7503136 2.8219968 2.6878462 2.8152955 2.9070011 2.4638333 2.8884165 2.6837035 2.7123480 2.6519335 2.5685764 2.5831165 2.4603476 2.7253690 2.7762825 2.6439225 2.9325343 2.7402257 2.8689291 2.9066075 2.5684409 2.8052987 2.8790534 2.9309902 2.7911203 2.2552172 2.5088065 2.5435957 2.7565032 2.7026285 2.6256150 3.0452153 2.5817883 2.7500313 2.8497397 2.3705871 2.7030161 2.9879443 2.8504543 2.6248126 2.4359744 2.9580953 2.5964215 2.7415050 2.7568896 2.6131375 2.5880227 2.6163397 2.5387495 2.6535955 2.5936234 2.5678756 2.1999123 2.3385230 2.7118286 2.6421316 2.6086871 2.5550668 2.6645844 2.6836377 2.5690550 2.6948415 2.6147860 2.4977233 2.6432959 2.5796236 2.7144266 2.5637163 2.7092787 2.4354020 2.5098527 2.6532215 2.7229836 2.4916081 2.2257389 2.7149225 2.7737888 2.5278677 2.6047246 2.6237953 2.5082132 2.5385845 2.6205870 2.4576689 2.3673423 2.4789560 2.5399836 2.4840234 2.5739058 2.5999511 2.5126820 2.2743221 2.6623350 2.8212938 3.1937782 2.8440499 2.8886912 3.2006524 2.9124370 2.9727724 2.5000940 2.7628045 2.8071681 2.9618011 3.1398357 2.8364773 2.6212014 2.9269728 2.6151285 2.7583502 2.6298384 2.7166448 2.8168580 2.6216975 2.5797443 2.5381892 2.7436305 2.5160650 2.6113067 2.5854216 2.8358080 2.7431277 2.6649362 2.1273145 2.3617605 2.6127357 2.5023392 2.4773125 2.4907937 2.1732271 2.4889035 2.4138131 2.4922412 2.6015131 2.4781813 2.7914665 2.4705991 2.6641321 2.4963591 2.6472824 2.5388415 2.5780074 2.5938148 2.5766465 2.3857100 2.4886486 2.2502571 2.5427839 2.4389261 2.6485081 2.4201071 2.5442247 2.4569442 2.3468969 2.3747241 2.5099161 2.3483054 2.4371322 2.4911716 2.5724140 2.5532173 2.5922681 2.6969646 2.4945378 2.5489443 2.2976833 2.8147772 2.6504441 2.1324381 2.3940641 2.3705483 2.5497918 2.6302863 2.4597953 2.2905207 2.4356714 2.5477044 2.6715213 2.3363263 2.6658671 2.6157207 2.5469665 2.5996804 2.5698988 2.7097746 2.7369673 3.1188408 2.5602550 2.6120290 2.4825799 2.5167186 2.3362566 2.8023530 2.6831609 2.3767509 2.5748339 2.4637882 
assembly_BlackSea12|NODE_963020_length_1191_cov_4.182218_1|protein       2.5337163 2.3872998 2.5562898 2.2311717 2.2715780 2.2533670 2.0648582 1.9644067 2.0254744 2.1250717 2.3589945 2.0793109 2.0056092 2.2484793 2.0476818 2.0467989 2.4498518 2.3824187 2.0766258 2.3146697 1.9823653 2.2031284 2.4440374 2.2880533 2.1236210 1.9801675 2.1757900 2.1507919 2.5366720 2.3195606 2.7073438 2.5675847 2.4663738 2.4382211 2.3830474 2.3690481 2.2866858 2.4857115 2.8626883 2.9213671 2.5711026 2.7664770 2.1407425 2.1593156 2.2834413 2.2351249 2.3585108 2.2619021 2.6301889 2.3557603 2.1406553 2.2980062 2.3042824 2.0829505 2.1079579 2.1155310 2.2983070 2.2190706 2.1708494 2.2196277 2.6233388 2.4732547 2.4982119 1.8045990 2.1643139 2.1676919 2.1563292 2.0773166 2.1571744 1.9840712 2.0102290 2.3734435 2.4238631 2.6538826 2.4460822 2.5317791 2.3729223 2.2193419 2.3354566 2.3945057 2.3900647 2.4207435 2.2990464 2.2518644 2.3649694 2.5286436 2.1380198 2.2340894 2.3760395 2.1109219 2.3160503 2.5732126 2.3055313 2.4550150 2.3730106 2.1829549 2.1553524 2.3484056 2.3190685 2.1356555 2.1941663 2.5570455 2.4822911 2.3358228 2.2536765 2.3879837 2.3805440 2.4175484 2.4207722 2.2661802 2.3338304 2.2480493 2.3318423 2.1957691 2.4279593 2.2797680 2.5354871 2.1884496 2.4627910 2.4670433 2.5533998 2.2258237 2.2406205 2.2086718 2.1220908 2.1027932 2.2374929 2.3928880 2.1204987 2.2267657 2.0323464 2.2050861 2.2909677 2.4052740 2.2793675 2.4486128 2.3517086 1.9708672 2.2244111 2.2293085 2.4555988 2.4514232 2.4660532 2.0460087 2.2297976 2.1439306 2.2187150 2.5393356 1.9712531 2.1508501 2.4803583 2.1273475 2.2695532 1.9893862 2.4284791 2.1461197 2.3494309 2.5594514 2.2164927 2.3491422 2.2181036 2.3593471 2.3373155 2.1665286 2.3300475 2.1694519 2.1395939 2.2316285 2.6707614 2.4047075 2.4406865 2.3851703 2.1875866 2.3078324 2.2109343 2.1182626 2.0650970 2.1271577 2.1501861 2.0762613 2.2254031 2.3061530 2.1806615 2.0735315 2.0288084 2.1176083 2.4577266 2.6637347 2.0327396 1.9907492 1.8798843 1.8650271 1.9153318 1.9023648 1.8068892 1.9297607 1.7527310 1.8575187 1.8606002 1.9272624 1.8248981 1.7929503 1.7692535 1.8063166 1.6626634 1.8071993 1.8030832 1.7030239 1.9002540 1.8215734 1.9639510 1.9805158 2.0716473 1.9972090 1.9024099 1.9263638 1.9563056 1.7888203 1.9454281 1.8397234 2.1614635 2.0441035 1.9279776 1.8103710 1.9297114 2.2777392 1.7589473 1.7372520 1.7313678 1.6950446 1.7039277 1.8050332 1.6925424 1.5916728 1.5316994 1.7389127 1.5806922 1.7669670 1.5167528 1.4999248 1.6187706 1.6536897 1.4832988 1.4000617 1.4528647 1.4300402 1.3930923 1.2868453 1.3166907 1.3665673 1.3393200 1.4343938 1.3314570 1.4089664 1.3749288 1.3939830 1.3665935 1.4665818 1.4161776 1.4896829 1.4307042 1.3908856 1.4288212 1.4533374 1.3876292 1.4841645 1.5356126 1.5537007 1.4798728 1.5048312 1.4825577 1.3138809 1.5429864 1.5653073 1.5292583 1.5616078 1.5437580 1.4572145 1.4896762 1.4385777 1.5847999 1.6446235 1.6709847 1.7511515 1.5340148 1.6383890 1.6632826 1.7258151 1.7257825 1.5588094 1.6545648 1.6648178 1.5979457 1.6160778 1.5931209 1.5363940 1.5957917 1.7270393 1.4863950 1.4515515 1.4579501 1.4398970 1.6067299 1.4489740 1.5161950 1.4938837 1.4450576 1.4546313 1.5777118 1.4855585 1.5538699 1.4419406 1.4464517 1.5504340 1.3766599 1.3948827 1.5259910 1.8870209 1.6983300 1.7266603 1.6953153 1.7275538 1.5959759 1.6392625 1.7139685 1.4546277 1.3805833 1.3871961 1.4994123 1.4520701 1.3110497 1.4405411 1.4333060 1.4270411 1.4129350 1.6074395 1.4020686 1.5822793 1.5953992 1.4887298 1.5798654 1.3515278 1.7731469 1.8115569 1.5782283 1.6131041 1.6000386 1.5158340 1.5813393 1.6744177 1.3958285 1.4969994 1.4086922 1.4927335 1.5024933 1.5460506 1.6400330 1.4109254 1.7301815 1.5344832 1.3929695 1.5555692 1.8280053 1.7659177 1.6232636 1.6526034 2.5821247 2.2481304 2.2775989 2.2652801 2.5268089 2.6191425 2.7092271 2.5973155 2.5725881 2.5292711 2.4683070 2.2533489 2.6452513 2.7814791 2.6719936 1.7000036 2.0419453 1.9382688 2.0573625 1.9692321 1.9734771 1.9695209 2.3339365 1.6210795 1.9163159 1.8659577 1.9843072 1.9419225 2.1513268 2.2260332 2.1170803 2.1533327 1.9432071 2.0592191 2.1551649 2.1234202 2.0653025 2.0407688 2.2722485 1.9900214 2.2182052 2.0615504 2.0023337 2.2559896 2.0439118 1.9745695 2.0730589 2.1113749 2.3129003 2.1296256 2.1841650 2.2474900 2.1215361 2.1185584 2.1242288 2.1254983 2.0370970 2.1182582 2.0216695 2.2819009 2.2412506 2.2442933 2.2386120 2.1401543 2.0722166 2.0638829 2.2426539 1.8739799 2.1352720 2.1353924 2.3388697 2.0042816 1.8751716 2.0388087 1.8820957 1.9556269 1.8947250 1.9874301 2.0611313 2.1237152 1.8579710 1.8583905 1.9472498 1.9006549 1.9561197 1.9498052 2.0896257 1.8983588 1.6894571 1.8206622 1.9786057 1.7993184 1.9233525 1.9009033 1.7211356 2.0945040 1.8791125 2.1820243 2.0348009 2.1406651 2.1824663 1.9234495 2.2158368 2.2430020 1.8334641 2.0115026 1.9175170 1.7189509 1.9795142 1.9174243 1.9230112 1.7369876 1.9898198 1.9214213 1.8200477 2.0740586 2.1126460 1.9108959 1.8945240 1.9246167 1.8780738 1.9284717 1.7841416 1.9845632 1.8715863 2.1365012 1.8356700 1.9295882 1.9109835 1.7619760 1.6677957 1.8768508 1.7946555 1.8673967 1.8066561 1.8132252 1.7249011 1.7808080 1.9935112 2.0466647 1.9224634 1.9528345 1.6854187 1.6779191 1.8192147 1.9840731 1.9810176 2.0561332 2.1122769 1.7297286 1.8911430 1.7597273 2.0231538 1.9179509 2.0007216 1.9261321 2.1438182 1.7405577 1.7294165 1.7472508 1.9390358 2.0348551 1.9934442 1.9068515 1.9256915 1.8776583 1.7745919 1.9904243 1.6485921 1.8075134 1.8414421 1.8787734 1.9135007 2.0161629 1.9130544 2.1057269 2.1416794 2.1902434 2.0822021 1.8419864 2.0411587 1.9770762 2.0232589 2.0994398 2.1423865 1.9451886 2.1544183 1.9180054 1.9807179 1.2842232 1.8634304 2.1204080 2.1333492 2.3374595 2.2410800 2.1862744 1.9013087 1.9782679 1.9694390 1.3540467 1.7258292 1.9953693 2.3064038 1.5749267 2.0274835 1.9178391 1.8919654 1.9526380 2.1233190 2.1181333 2.0658377 1.9944474 2.2310551 2.1553962 2.1292757 2.0668309 2.1303744 1.9381554 2.3748817 2.2355051 2.0027098 2.1685840 2.1048167 2.0925865 2.1165103 2.2624324 2.0919760 2.1774093 2.0181073 2.1401180 2.1959613 2.1241528 2.0456987 2.3522744 2.1740081 2.2472026 2.3076259 2.0936252 2.0026890 2.1922385 2.3444827 2.2825251 2.2825406 2.3103715 2.2022441 2.1920353 2.2684287 2.2874473 2.2035311 2.0431021 2.1370189 2.1612978 2.2433077 2.3485727 2.1480016 2.2666235 2.2089909 2.2891181 2.1900453 1.9110919 2.4213040 2.2956991 2.2102851 2.2443965 2.0723663 2.4630679 2.1125340 2.1856302 2.3664587 2.6375217 2.1652437 2.4157246 2.3680156 2.3421445 2.3908461 2.4578299 2.3990394 2.1344548 2.2599946 2.4888364 2.1554848 2.2878197 2.3379764 2.2449438 2.2048985 2.3353040 2.3631639 2.2374209 2.4313587 2.2120199 2.5788631 2.2163903 2.3354929 2.2880041 2.1306497 2.2453645 2.0135681 2.3308365 1.9925091 2.3585707 2.3443790 2.2561337 2.3576994 2.2207776 2.3595014 2.2292823 2.2685975 2.2126606 2.4752558 2.4713462 2.2613614 2.4977245 2.5636742 2.4772126 2.1649680 2.5383518 2.3382932 2.5717073 2.2251484 2.2291555 2.2952185 2.2173703 2.3348071 2.1584132 2.3530641 2.2664444 2.2943447 1.8668730 2.2055286 2.3386872 2.2704623 2.2331557 2.3919568 2.1084759 2.1307760 2.4748661 2.2902923 2.4277970 2.3185266 2.2421262 2.3925403 2.3460453 2.3300143 2.4968011 2.1212787 2.0079685 2.2248757 2.3897857 2.5045784 2.3120432 2.3802218 2.2804678 2.3705442 2.3254719 2.2003620 2.4096106 2.2615140 2.0809109 2.6317128 2.4440658 2.5361943 2.3671452 2.0001777 2.1045688 2.1723726 2.1759362 2.1533918 2.2410478 2.2161136 1.9328243 2.2700712 2.2396972 2.2068292 2.2155394 2.2544665 2.0449447 2.2193043 2.1955049 1.8272882 2.4311099 2.3190984 2.3884330 2.4049104 1.9211270 1.9204316 2.1438503 2.1119507 1.9087618 2.0782146 2.1544797 2.0694839 2.1910627 2.1079390 2.1278988 1.9170419 2.0351950 2.2407478 2.1003980 2.3311620 1.8318280 2.2673124 1.9927078 2.1327724 2.2475539 2.0341245 1.9574260 2.1240657 2.5814016 2.2672329 2.4256487 1.9793749 2.1128487 1.9538430 2.1215938 1.8857904 1.8883935 2.1962166 2.3071352 2.4219644 2.1526012 2.6900206 2.5827597 2.5634993 2.3879674 2.4735405 2.4237261 2.2046304 2.1541782 2.3764039 2.2575535 2.1931895 2.2239142 2.5710474 2.5725004 2.6529172 2.3397757 2.2346854 2.2266528 2.5235784 2.2560190 2.3315860 2.3569056 2.5454919 2.2964210 2.5237499 2.5346596 2.4645087 2.4172764 2.6406789 2.5424445 2.8934388 2.9026907 2.4102158 2.9231731 2.3041949 2.3177578 2.9638562 2.4539145 2.4748934 3.0999061 2.3001855 2.1903491 2.1999557 1.9602677 2.0815123 1.8965541 1.6017350 1.5377457 1.8494558 1.7997310 1.7891158 1.7049372 1.5610934 1.7101980 1.6526067 1.6975478 1.6678584 1.6499688 1.5413222 1.7061113 1.6483623 1.5916390 1.6785609 1.6111459 1.7008232 1.6856052 1.7032701 1.5143069 1.4720355 1.4380811 1.4990962 1.4421320 1.4551980 1.4438680 1.4605297 1.5378725 1.5151826 1.4637804 1.4409007 1.3159042 1.5452062 1.5219690 1.3798849 1.4603849 1.5559470 1.3086724 1.3402612 1.4153721 1.3474505 1.3582951 1.4499076 1.4360918 1.6037104 1.6268139 1.5243449 1.2980230 1.4029646 1.3321575 1.2511495 1.2409924 1.4291965 1.4577946 1.2143978 1.1155322 1.3888922 1.3397353 1.2399573 1.2093971 1.2456506 1.2532324 1.2460808 1.2890041 1.3152100 1.2394553 1.2975823 1.2319908 1.2561219 1.2316998 1.2862811 1.2185356 1.3417274 1.2320705 1.3274526 1.2235367 1.3059129 1.3322118 1.4223915 1.1587208 1.2387636 1.2132635 1.2076574 1.2653297 1.3040558 1.2443742 1.2554863 1.2094475 1.1418844 1.0668651 1.0290345 1.1317640 1.3321001 1.2979447 1.5532923 1.5953771 1.7388542 1.6087325 1.5785970 1.4684666 1.4757279 1.5025708 1.3468860 1.2793801 1.3781076 0.7319106 0.7249984 0.7097852 0.5781315 0.7489797 0.7986616 0.7306084 0.6528229 0.7421229 0.6987962 0.6458882 0.6651041 0.6688862 0.6887551 0.6561253 0.6664303 0.7009279 0.7182847 0.7146269 0.5207724 0.5385315 0.5041250 0.5402732 0.5340829 0.5369284 0.4531245 0.4453156 0.4913794 0.5482340 0.5866838 0.5699359 0.6338566 0.5597428 0.5317681 0.4928107 0.5752169 0.5788656 0.5923902 0.5317415 0.5917928 0.6480103 0.5840207 0.5475771 0.5676725 0.5751977 0.6075945 0.5748190 0.5704952 0.5618921 0.6246447 0.5110082 0.6402573 0.5002844 0.5381411 0.5812039 0.6300407 0.5707642 0.5989222 0.6147036 0.6381631 0.6516484 0.5968989 0.5541448 0.6045139 0.5520208 0.5999983 0.5104097 0.5273159 0.4477104 0.4440854 0.4988131 0.4785040 0.4742124 0.4989350 0.5444115 0.5922486 0.5155362 0.6362371 0.6256924 0.5008962 0.5201938 0.5637763 0.5274246 0.5650144 0.5364291 0.5710948 0.4745948 0.5155026 0.4875952 0.5026180 0.4517794 0.4375481 0.5385250 0.5375426 0.4932895 0.5697833 0.5255657 0.5005722 0.4689601 0.5075080 0.4936256 0.4773389 0.4677988 0.5344013 0.4637455 0.5408211 0.5050726 0.5115331 0.5925505 0.4815827 0.6775477 0.6057779 0.5228564 0.4954369 0.4867287 0.5085494 0.4687223 0.3576281 0.4777840 0.4467588 0.4070141 0.4375419 0.3972919 0.2732459 0.0000000 0.4365827 0.4444247 0.4901392 0.5370127 0.5158100 0.5158003 0.5118029 0.4686677 0.5220609 0.5076324 0.5074272 0.4600745 0.5382389 0.4796439 0.4765133 0.7319869 0.7776001 0.6172800 0.5726946 0.6034541 0.5710291 0.6057268 0.5162986 0.6140046 0.5631239 0.5607819 0.5289141 0.5238920 0.5769024 0.5686015 0.4983036 0.5664205 0.5691306 0.5282285 0.5279688 0.5144958 0.4333698 0.5256173 0.4552869 0.5297874 0.4691743 0.4289552 0.4699502 0.5453673 0.5265171 0.4926014 0.4446443 0.5519435 0.5374921 0.4792358 0.5300837 0.4937539 0.5392696 0.4873892 0.5055898 0.5413362 0.5714035 0.5673771 0.4733948 0.5262957 0.5951138 0.5521101 0.4973057 0.5176552 0.5482891 0.5408836 0.5378861 0.4976268 0.5349873 0.6115768 0.5492457 0.5126304 0.5522938 0.5737402 0.5068252 0.5484773 0.5404584 0.3846867 0.4956077 0.5360923 0.5782202 0.5393082 0.5896492 0.5872326 0.5595615 0.5788749 0.5328292 0.5562210 0.5216378 0.5050173 0.5375065 0.5374440 0.5856644 0.5602941 0.5059643 0.4711049 0.5339992 0.5740566 0.5817456 0.4957273 0.6686075 0.5765856 0.6734978 0.6315341 0.6011241 0.6194382 0.6413406 0.6368190 0.6150552 0.5088620 0.5877450 0.6202361 0.6075069 0.6450926 0.6534798 0.6380732 0.6246593 0.6542033 0.6054916 0.6274325 0.5249080 0.4938575 0.5690812 0.5647380 0.4953191 0.5616654 0.5828000 0.5449184 0.5882509 0.5375490 0.5226823 0.4966820 0.3966859 0.5311691 0.5237123 0.4537161 0.5937590 0.6110416 0.5475324 0.5332184 0.5829388 0.5830567 0.6322010 0.5805989 0.5292848 0.5709240 0.5879557 0.5706347 0.5884611 0.6064533 0.6369267 0.6046099 0.6323088 0.6051686 0.5995410 0.6049723 0.5479963 0.5968299 0.5195560 0.5212443 0.4910096 0.5511732 0.5364386 0.5468572 0.5554031 0.5131284 0.5486114 0.5337252 0.4801610 0.5337376 0.4906321 0.5756802 0.5137720 0.5023978 0.5387973 0.5294306 0.5185840 0.5021913 0.5164757 0.4794816 0.4927683 0.5404493 0.5390475 0.5234613 0.5045996 0.5092242 0.6266968 0.6264441 0.6383523 0.5360497 0.5935811 0.6102346 0.5387183 0.5729468 0.6588293 0.5930676 0.6035068 0.6507905 0.6730549 0.5260892 0.6726865 0.6218974 0.6676337 0.6423762 0.6938288 0.6443349 0.6644136 0.6153959 0.5965742 0.6031585 0.4413393 0.4959609 0.5635857 0.5708681 0.4829620 0.4541942 0.4236709 0.5219745 0.4451745 0.5727580 0.5332426 0.6939026 0.6813009 0.5315393 0.9284097 0.5415588 0.5855683 0.5601564 0.6292182 0.5415700 0.6542587 0.6511595 0.4782227 0.5088681 0.5320416 0.5753354 0.4515577 0.6488325 0.5276461 0.5370882 0.6172704 0.5408443 0.5930924 0.5905238 0.6449810 0.5666179 0.5490396 0.5094716 0.4639569 0.5216131 0.5597782 0.5866230 0.5114972 0.6055563 0.5871096 0.6171383 0.5865099 0.5144025 0.6264965 0.6616218 0.6435797 0.7087495 0.7068998 0.5696357 0.7033256 0.6384589 0.7206148 0.5925376 0.7552468 0.7018856 0.6530442 0.6307003 0.6756561 0.7474057 0.7182397 0.6253782 0.7061362 0.6905298 0.6532770 0.7228283 0.6109363 0.7233028 0.7407702 0.5741686 0.6865209 0.7128174 0.7277901 0.6768206 0.7691422 0.7576574 0.6395778 0.7547379 0.6082829 0.6198094 0.6808523 0.5468445 0.5860183 0.6131926 0.6149434 0.6107204 0.5824000 0.5892436 0.6513909 0.5768269 0.6609738 0.7266570 0.6640337 0.6523868 0.7260413 0.6850493 0.7197463 0.6733259 0.6432086 0.6419351 0.6896758 0.6521191 0.6357795 0.6210002 0.6011340 0.6682289 0.4878765 0.5542716 0.5334510 0.6041271 0.5631396 0.5781205 0.5575713 0.5641908 0.6641388 0.5399820 0.5269126 0.5700091 0.5344187 0.5176231 0.5856241 0.5961099 0.5399595 0.5316574 0.5588987 0.5785126 0.6754531 0.6708411 0.6588666 0.6727005 0.6260634 0.6107566 0.5667347 0.6472559 0.6477288 0.5608380 0.6192585 0.6364240 0.6687446 0.6485553 0.6505737 0.5412484 0.6525203 0.5879465 0.6296187 0.5796542 0.5597006 0.5843117 0.6005159 0.6019353 0.6038884 0.6123635 0.5889609 0.5326596 0.5253466 0.6012182 0.5692041 0.6324287 0.6509777 0.6189002 0.6136133 0.6208814 0.5971710 0.6752486 0.7230152 0.7391200 0.7968133 0.6864271 0.6555961 0.7158557 0.8108856 0.8336661 0.8377860 0.8299866 0.6427431 0.6670008 0.6319036 0.6372977 0.7402217 0.7358987 0.7531855 0.7063968 0.6446513 0.7376691 0.7017545 0.7325189 0.7147157 0.6467198 0.5853770 0.6542791 0.6093061 0.6497809 0.6467445 0.6306471 0.6659460 0.6253688 0.6087641 0.6539646 0.6383241 0.6412936 0.7126616 0.6540647 0.6239124 0.5208694 0.6305066 0.6802142 0.6168825 0.7786889 0.7090453 0.8051467 0.7580149 0.8203271 0.7844140 0.7217170 0.9575290 0.7325626 0.8644046 0.7930789 0.6134617 0.6332839 0.6314430 0.5577144 0.7151732 0.5799067 0.5854094 0.5865741 0.5862929 0.6195656 0.6575734 0.8549183 0.8935111 0.9315728 0.7370110 0.6950238 0.8471224 0.8187863 0.7396962 0.7373543 0.7985893 0.7971814 0.7491790 0.8723563 0.7922485 0.9798384 0.8179367 0.7250192 0.7840697 0.9401036 0.9010585 0.7610028 0.9220294 0.8721198 0.8462437 0.7446274 0.7245203 0.7202147 0.7933573 0.7098275 0.8793140 0.8102531 0.8320383 0.9210168 0.7172820 0.7626106 0.7412143 0.7411720 0.7527327 0.7580323 0.7661772 0.7543144 0.7457590 0.7615749 0.8089549 0.7556274 0.7973707 0.7892474 0.7802331 0.7504353 0.6852368 0.7319017 0.7338338 0.6783326 0.6849074 0.6693020 0.6519756 0.7733408 0.7578739 0.7217994 0.7986746 0.7014067 0.7439784 0.6199095 0.5641419 0.6373958 0.8100668 0.7990395 0.8318474 0.8656408 0.7428701 0.9084231 0.8968479 0.7693960 0.9980509 1.0064539 1.1710005 1.0654364 0.7200948 2.0462890 2.0164740 2.1847381 2.1392062 2.2824528 2.1201664 2.0195715 2.1714691 2.1323747 2.0640823 2.0577129 1.9191223 1.9782387 2.1774960 2.1477715 2.0650910 2.0460353 2.1107172 2.1653791 1.9603881 2.0815322 2.1439898 2.0745431 1.9909381 1.8836080 1.9951397 2.1045160 2.2615331 1.7370311 1.6725081 2.3222297 2.0663914 2.4674949 2.5290554 1.8670989 1.9669999 1.8483218 1.8634627 1.7985275 2.4268083 2.4749824 2.3680052 2.4104271 2.4874465 2.3491023 2.3888287 2.5557115 2.2294888 2.4213063 2.6805007 2.4733846 2.5774136 2.1642163 2.6214364 2.7048960 2.6533656 2.7227509 2.3255150 2.2536962 2.0355789 2.1906297 2.2229720 2.2252314 2.1406926 2.1266937 2.1670568 2.1649924 2.2889503 2.7874420 2.4641256 2.6528826 2.5849634 2.1837522 2.2943498 2.4180789 2.4093908 2.3334784 2.2010420 1.8541194 1.9227614 1.9216409 1.9079596 1.9669420 2.2077931 2.0606539 2.0862521 1.9777335 2.1270190 1.9464880 1.9324273 2.2593147 2.0781507 2.2599522 1.9317190 2.2030004 2.3524746 2.0684424 2.1242258 2.0530833 2.2702544 2.0025964 2.1372837 1.9901595 2.0253323 2.0862964 2.0764275 2.0142412 1.9902484 2.2050162 2.0458338 2.0915816 2.2052834 2.2238943 2.2276169 2.0058485 2.1757894 1.8322506 2.1405254 2.4300406 2.4938905 2.2787918 2.4794610 2.3993804 2.2923352 2.0629526 2.3590816 2.4259949 2.2209741 2.3049895 2.3853308 2.3378060 2.1771984 2.2128140 2.0396836 2.4564334 2.4643387 2.6672882 2.3503294 2.2492821 2.4857730 2.2600771 2.4138425 2.3644876 2.3883095 2.2310379 2.1010208 2.2035057 2.2672720 2.1650790 2.3222023 2.2235036 2.0250241 2.3663307 2.5954795 2.5089057 2.1408236 2.3705951 2.2470360 2.2001377 2.1460338 2.3002801 2.2432099 2.2593840 2.1876070 2.2532850 2.0842437 2.2737211 2.1726289 2.1719300 2.3061099 2.3368485 2.2506936 2.2619847 2.3429310 2.3989619 2.1916732 2.2431477 2.2140460 2.2443907 2.4037201 2.3408710 2.3310155 2.3995713 2.3926377 2.1062167 2.2206997 2.2518538 2.2266941 2.2910339 2.3408065 2.1784382 2.0901561 2.0672870 2.0757265 2.0367477 2.1182607 2.0229424 2.0245008 2.0280825 2.3127872 2.2203988 2.1495701 2.4387290 2.4141197 2.5810868 2.4637501 2.4824972 2.4995158 2.6647082 2.3875334 2.3442880 2.3726356 2.4644861 2.4655254 2.3820244 2.4032544 2.5008409 2.3626410 2.5931881 2.6374733 2.4735179 2.5175075 2.3884121 2.4988272 2.1555824 2.2389129 2.0788566 2.0023318 2.1974315 2.4264446 2.2943812 1.9600565 2.1956514 2.1995805 1.9725017 2.0314460 2.1930204 2.3490048 2.2928871 2.2392350 2.2428654 2.2898769 2.3641864 2.1326732 2.0583583 2.3367848 2.4215125 2.2827093 2.2859855 2.1542904 2.1564418 2.1227834 2.0653203 2.0655566 2.0822058 1.9338958 2.2660111 2.3711330 2.0462119 2.4122353 2.1269472 2.3395861 2.7255874 2.6697318 2.6232081 2.6405583 2.1770450 2.4789004 2.5058519 2.6505505 2.5116880 2.4506625 2.6083558 2.6292302 2.5191207 2.3998777 2.4244420 2.3221431 2.1875949 2.3017499 2.1367901 2.4104831 2.0793701 2.4924182 2.4670092 2.3927085 2.6202714 2.4674750 2.1076912 2.0015508 2.4961294 2.2191648 2.2806083 2.5635319 2.6269392 2.3067382 2.3146275 2.4724150 2.6993189 2.5002599 2.4759950 2.5581413 2.5304259 2.2959547 2.4409475 2.2975783 2.4974125 2.4942686 2.6863551 2.4671170 2.5900578 2.3672543 2.2186809 2.3711300 2.4690764 2.2787298 2.4503185 2.4874267 2.4794970 2.4021424 2.5010764 2.5665674 2.6151820 2.4120344 2.2744841 2.4999604 2.4608643 2.3498883 2.5629162 2.4972828 2.4439024 2.5801841 2.3694719 2.4627785 2.4581688 2.2184313 2.6544945 2.1400390 2.2977472 2.3395379 2.3846910 2.2111293 2.1299522 2.4911863 2.7354660 2.7486608 2.3882037 2.7236218 2.5243058 2.5755450 2.4141112 2.3983345 2.6047784 2.4571638 2.0886519 2.4525925 2.4986651 2.8151664 2.2880821 2.2883233 2.4277435 2.3121241 2.4955787 2.1067978 2.3618517 2.1759634 2.0758052 2.1249516 2.1644040 2.1495467 2.2572015 2.1706238 2.3888310 2.0835514 2.1889769 2.4015035 2.2434416 2.6732523 2.2551548 2.3201221 2.0976696 2.1137208 2.6448766 2.3346991 2.2502336 2.2685993 2.0289460 2.2581388 2.1935833 2.2512666 2.3869184 2.3831305 2.5340211 2.3097235 2.5710913 2.5008631 2.6031829 2.2571485 2.2215059 2.0231441 2.1759436 1.9882174 2.0463130 1.7452491 2.1791277 2.0950177 2.1163559 2.1680529 2.2060935 2.2668794 2.0761539 2.2124067 2.2403730 2.3851067 2.3935982 2.1301211 2.1380528 2.2520136 2.5711712 2.3473632 2.2462552 2.4749280 2.6745842 2.6086204 2.2236146 2.4364247 2.4986089 2.3096866 2.3396328 2.2828920 2.6011553 2.5148096 2.3862966 2.4361305 2.4485837 2.4608421 2.4821806 2.5067217 2.6707111 2.6465219 2.5084622 2.4334587 2.3011319 2.7123927 2.5928728 2.5094347 2.3049661 2.5130111 2.3318873 2.4497336 2.3173482 2.4045146 2.5307454 2.5555850 2.5452683 2.5235019 2.6145658 2.3662006 2.3775045 2.3834872 2.6213777 2.4123937 2.2285146 2.2989739 2.6303280 2.5204161 2.6342223 2.5138080 2.5397372 2.6930041 2.5552626 2.6226168 2.8101346 2.2549895 2.3101020 2.2005222 2.2237976 2.3676244 2.1804086 2.3495840 2.4068118 2.2681136 2.3040528 2.3041479 2.2594259 2.2397022 2.2465723 2.6250508 2.5172090 2.2643970 2.1632759 1.9596143 1.9082780 2.1999447 2.2236586 2.1696591 2.2580752 2.1286285 2.1546829 2.0164330 2.1139765 2.2049836 2.2086315 2.3072103 2.1956363 2.2802313 2.1096002 2.2451039 2.2474919 2.2727949 2.2890391 2.4562061 2.2280604 2.4319209 2.4029330 2.3800887 2.2111255 2.1331536 2.4482419 2.1371740 2.1572098 2.2454918 2.3143958 2.4208994 2.3362464 2.2223006 2.2959367 2.2655766 2.2438461 2.1565167 2.1698456 2.2240640 2.2774190 2.2018056 2.3561988 2.1445338 2.0705446 2.3249047 2.2512794 2.1368329 2.2882711 2.2295055 2.4233772 2.5220232 2.5398584 2.3091427 2.4998675 2.2281125 2.4106584 2.4646857 2.4977219 2.2340498 2.0457441 2.0081057 1.9067024 2.1462559 2.1692181 2.0663332 1.9598137 2.0046073 2.3211411 2.1459193 2.1039894 2.0328031 2.1004640 2.2000416 2.0553930 1.9956141 2.3902228 2.0496439 2.2952264 2.2415034 2.0709431 2.1764349 2.1847780 2.1970960 2.3080558 2.4640036 2.6325880 2.4324955 2.7242828 2.5210755 2.6802753 2.4122649 2.5741401 2.6602070 2.6367730 2.6976180 2.6555617 2.7481404 2.5367011 2.5635937 2.9272037 2.9411551 2.9014201 2.3654180 2.7578177 2.4405294 2.3783744 2.5532827 2.7773118 2.6450630 2.6559039 2.6171667 2.6480117 2.7468020 2.4576512 2.7692997 2.7203500 2.7021618 2.7488997 2.5028946 2.3932821 2.5398674 2.5078843 2.2538742 2.5775014 2.4124131 2.7101227 2.6975944 2.5399602 2.4888986 2.6447971 2.7742118 2.8101146 2.5925331 2.7486152 2.7096200 2.5883318 2.0690270 2.2196117 2.1071984 2.1251661 2.2638857 2.0595561 2.2510835 2.4765636 2.4271062 2.0338589 1.8997362 2.3005668 2.4622427 2.5493418 2.6495949 2.4386095 2.4674268 2.2494559 2.2705999 2.3978188 2.9633587 3.2732849 2.5588222 2.6414302 2.8623130 2.8425071 2.7066714 2.7818178 3.0238132 2.3836220 2.8744672 2.8245324 3.1522521 2.4448653 2.6443373 3.1551568 2.8902655 2.2118115 2.7961236 2.5530986 2.8045953 3.1496341 2.8602236 2.7201632 3.0872888 2.9503544 2.8835255 2.9311683 3.0624498 3.0795229 2.9724619 2.9093270 2.8866162 2.5893202 2.8341010 2.7196321 2.7474268 3.2822147 2.8394918 2.8445036 2.8151314 3.2584480 3.3161415 3.1912562 2.8930192 2.7511334 2.7784803 2.9978917 3.0176849 2.6873239 2.6448308 3.0830886 3.0040098 3.0809682 2.6541271 3.0481369 2.6209031 2.8794478 2.5860067 2.7336331 2.7640506 2.9172769 2.7855525 2.8701921 2.8485700 2.7123726 2.7881171 2.8008140 3.0918158 3.3717282 3.1877950 2.6234076 2.7556030 2.7074950 2.5627841 2.9345952 2.5327088 2.7754276 2.2978075 1.7400404 2.6055887 2.9658517 2.4835255 2.2521069 2.4228722 2.5275548 2.4968677 2.6090868 2.3549864 2.8554317 2.4736503 2.6493485 2.5160797 2.5496631 2.6498851 2.7798683 2.6863568 2.7025893 2.6855042 2.6092203 2.6884733 2.4975379 2.7004396 2.7718789 2.3897466 2.6545393 2.1131202 2.1127461 2.0106691 2.1934352 2.0802646 2.2998985 2.3332804 2.1711540 2.3952084 2.3518003 2.4010350 2.4510759 2.7670864 2.5058146 2.5380786 2.3594183 2.8483583 2.8768349 2.8947710 2.8492486 2.8838770 2.9233961 3.1780998 2.8743846 2.9784204 2.5567534 2.9757781 2.9908737 2.8533907 2.9182549 3.0454786 3.0093182 3.0980883 2.9882429 2.8775637 2.8056078 3.0245249 3.0296065 3.1838606 3.0431641 3.0503987 3.0107438 3.1431628 3.0593461 3.0426532 2.9722394 3.1296243 3.1237714 3.2104887 2.9283631 2.8320829 2.8363464 2.7901141 2.7002739 3.0140331 2.8210938 3.0271877 2.6890712 2.7384181 2.7872675 2.8938113 2.7129715 2.8344027 2.9830790 2.9666884 3.0316226 2.8151146 2.7412315 3.0098947 3.0502383 2.9410334 2.9824070 2.8366023 2.9944993 2.7933110 2.8468198 2.8481814 2.7531596 2.8980492 2.9286900 2.9939789 2.8206413 2.6134033 2.9171410 2.9484869 3.0985727 3.0507097 2.8852075 3.1070027 2.8039375 2.9840356 2.8551188 2.7502387 2.8991309 2.5857662 2.6265856 2.9208928 2.8670056 2.7143719 2.4200104 2.5540545 2.5986454 2.6063741 2.6340119 2.6389049 2.6274177 2.4039762 2.5697014 2.9998182 2.6965253 2.6915347 2.7405536 2.7894769 2.8839866 2.6620975 2.5513906 2.7580401 2.8400844 3.0191863 2.7617652 2.8801590 2.8068368 2.7088780 2.9955827 2.6064200 3.0451645 2.8245960 2.6107495 2.5724785 2.5912948 2.9048601 2.6947960 2.8671851 2.8759466 2.4225705 2.8559328 2.7810345 2.7655770 2.7082871 2.6351934 2.6391342 2.4877077 2.6208519 2.6255109 2.6633448 2.9723576 2.7556142 2.9685487 2.8313239 2.6264771 2.8426501 2.8808415 2.7056875 2.9690353 2.2616780 2.6476545 2.7030765 2.8872597 2.7250260 2.7381898 3.1064607 2.6714341 2.7693435 2.7916879 2.3574407 2.7089738 2.8478280 2.7262774 2.7136450 2.5417807 3.0509442 2.6390993 2.6684612 2.6402940 2.6742414 2.5317538 2.5402468 2.5759217 2.4948202 2.6353229 2.6229713 2.2934010 2.4493685 2.5805298 2.6619298 2.4802605 2.4754959 2.6233071 2.5730207 2.6232483 2.6203978 2.4813718 2.4396890 2.4890469 2.4631794 2.7197299 2.5643033 2.5863426 2.5318364 2.5938913 2.6468516 2.8521836 2.5088967 2.4057531 2.8624575 3.0329415 2.7264335 2.8467403 2.6548366 2.6992637 2.4861838 2.4233822 2.4106561 2.3561625 2.5315370 2.6164763 2.5769855 2.5367164 2.5945930 2.4996309 2.4423029 2.7300830 2.6945769 2.9311090 2.8059934 2.8451138 3.2744931 2.9766218 2.9781931 2.6323784 2.7376727 2.7338059 3.0852044 2.9473684 2.7378209 2.6611637 2.8533718 2.6814842 2.6255625 2.4844666 2.7364420 2.6643534 2.5177650 2.7527676 2.6692844 2.8051604 2.6669192 2.6797641 2.6330287 2.9308322 2.8107979 2.4850561 2.1311466 2.3308466 2.6280775 2.4134446 2.4419841 2.5331961 2.1433306 2.6399939 2.5847450 2.5946134 2.7008492 2.7090040 2.8295196 2.5774346 2.9346079 2.5662346 2.7399342 2.6457659 2.6080688 2.6797311 2.6896442 2.5379468 2.6773530 2.5077108 2.7559491 2.5346535 2.6976203 2.4761133 2.4606381 2.5840844 2.6227051 2.4537179 2.7088573 2.5640952 2.5638469 2.5989655 2.8117900 2.5474936 2.7006373 2.7452740 2.6078112 2.8121165 2.5821212 2.8627268 2.9817273 2.2414737 2.4659824 2.6044346 2.4775201 2.8070165 2.5348345 2.4670538 2.5249438 2.7930267 2.5546231 2.5294866 2.9650918 2.8716678 2.7162636 2.7340664 2.6970027 2.7926071 2.8957031 3.1911618 2.6716070 2.8555406 2.6367853 2.5692848 2.2786480 2.9762314 2.6981321 2.3975810 2.6116008 2.4912798 
assembly_BlackSea5|NODE_205733_length_2368_cov_2.239516_4|protein        2.4793076 2.3183317 2.3618473 2.2055796 2.2127121 2.1573724 1.9807436 1.9550863 2.0693122 2.0865040 2.3115221 1.8384351 2.0300915 2.1270356 1.9177095 1.8981641 2.3279748 2.3245484 1.9156828 2.1334642 1.9925144 2.1462696 2.3909156 2.2176473 1.9336752 1.9234607 2.1387010 2.2486986 2.3667276 2.2991954 2.4889196 2.5361494 2.3574628 2.5448110 2.1577173 2.3236988 2.3736782 2.5024414 2.4863977 2.6993383 2.3434640 2.4352476 2.0245577 2.2379287 2.3153358 2.1290343 2.2993021 2.1324564 2.3979267 2.1483793 2.2308358 2.2409111 2.1413412 2.0457684 2.0000965 2.0732937 2.1841087 2.0186632 2.0011990 2.0800370 2.4022735 2.4171140 2.5074844 1.9873992 2.1180365 2.1665192 2.1135983 2.1575868 2.0914399 2.1507566 2.0288991 2.3170452 2.3786949 2.6515801 2.2365985 2.4872675 2.2046541 2.1916589 2.2876280 2.3831451 2.3863878 2.4806466 2.2665516 2.2555720 2.2615636 2.4478992 2.0610473 2.1120596 2.1486305 1.9274839 2.1919087 2.5635783 2.1538109 2.2387545 2.2619765 2.2093610 2.1572055 2.2543134 2.2263517 2.2756767 2.2196946 2.3288684 2.4429823 2.1863457 2.3752868 2.4062415 2.4192748 2.3662267 2.3904780 2.3864460 2.1786837 2.0710160 2.4070481 2.1364665 2.4589829 2.2202032 2.5062373 2.0831272 2.2760056 2.3357059 2.4385029 2.1104052 2.0704994 2.3037893 2.1186762 2.0657148 2.2585787 2.3297753 2.1666042 2.3236590 2.1223931 2.3192332 2.4421393 2.4807019 2.4090825 2.4469860 2.4003983 2.0420384 2.2062245 2.1390153 2.4342795 2.4721070 2.5624137 2.0227263 2.2186195 2.2195853 2.0768682 2.3361165 1.9639987 2.1415757 2.5151575 1.9324238 2.3057425 2.1040595 2.2413964 2.1530092 2.3002298 2.5222213 2.2720126 2.2962309 2.0342525 2.3634504 2.3107154 2.2277095 2.1292605 1.9737060 2.2045471 2.2471071 2.6400457 2.3744727 2.3654165 2.2093170 2.0856966 2.0658125 2.1362467 1.9138806 2.1041834 1.8928049 2.0475645 2.1957936 2.2423858 2.1736640 2.0320799 2.1141668 2.0365991 2.1950383 2.3956694 2.3632528 1.9176972 2.2543643 1.8326300 1.7920559 1.8350571 1.8121722 1.7867765 1.9399083 1.8215354 1.7912659 2.0022935 1.8586717 1.8724671 1.9240685 1.9862649 2.0395745 1.7189125 1.7534672 1.7678362 1.7516752 1.9675556 1.9397786 2.1235774 2.0542301 2.0346849 2.1444272 2.0943729 2.0948810 1.9436827 1.8211125 2.1103436 1.9202353 2.0551742 2.0210849 2.0397786 1.7988520 2.0287754 2.2330806 1.7928143 1.6910644 1.6759940 1.7434282 1.6092907 1.7831580 1.7366571 1.6238681 1.6761975 1.7543720 1.6507508 1.9741845 1.5864546 1.6083317 1.6362031 1.7816770 1.5074769 1.5241297 1.5306919 1.4175161 1.4835348 1.4671368 1.4395200 1.4903638 1.4341076 1.4295662 1.3093856 1.4230079 1.4114522 1.4927109 1.4471361 1.6093708 1.5525860 1.5048839 1.4757638 1.6119162 1.5004185 1.6098250 1.4314657 1.6620090 1.6408569 1.6891016 1.6769569 1.7544308 1.7198767 1.4633115 1.7638895 1.6502553 1.6356220 1.8594476 1.7240545 1.6490357 1.5927272 1.6255202 1.7357626 1.6449966 1.6656375 1.8851019 1.6721835 1.7616115 1.6999152 1.8411519 1.7677683 1.7459098 1.8698721 1.8787023 1.7491493 1.6876069 1.6958787 1.6515937 1.7525045 1.8072059 1.5348868 1.5741024 1.5071704 1.4955565 1.6272305 1.5385451 1.7574265 1.5978065 1.6287609 1.4614815 1.6576958 1.7024679 1.7665886 1.5860012 1.4675569 1.6820032 1.5738176 1.5823518 1.7345602 2.0459134 1.7830912 1.8124382 1.6875966 1.8592674 1.7009038 1.8892277 1.8243922 1.3976891 1.5019736 1.4337483 1.4989889 1.5450396 1.3444957 1.3757442 1.4264618 1.4585183 1.3908221 1.5698207 1.4803471 1.6469286 1.7247183 1.4384304 1.6220291 1.3246824 1.6017337 1.7374358 1.6104043 1.5830491 1.6007581 1.5642417 1.6119731 1.5409293 1.3657195 1.6067577 1.4987445 1.6671534 1.5553582 1.4365331 1.7526783 1.4628892 1.8290298 1.5905222 1.5790144 1.6926795 1.6660279 1.8288029 1.6634187 1.5508642 2.3547990 2.2681209 2.2222709 2.0838537 2.3994321 2.4769127 2.7516469 2.5933257 2.5553165 2.6097660 2.5691005 2.2498306 2.8110224 2.9460887 2.6961414 1.5403716 1.8514986 1.7347890 1.8341704 1.7203812 1.6970457 1.8544247 2.1488659 1.5861519 1.8559902 1.8245453 1.9284620 2.1393175 2.2288682 2.2362337 2.1014985 2.2560562 2.1381026 2.0497426 2.1194674 2.2540955 2.1134839 2.0432564 2.1717372 1.7907719 2.3337382 2.0161446 2.1104768 2.3079292 2.0345337 2.0797356 2.1334497 2.3435192 2.2176670 2.1255954 2.2721134 2.1415911 2.1527367 2.0392662 2.0705724 2.0593950 2.0413663 2.0314180 1.8983904 2.3090061 2.0982277 2.3185905 2.1507265 2.1890118 2.0874289 2.0737825 2.1582807 2.0101521 1.9602619 2.1472462 2.3469610 2.0238411 1.9236054 2.0738858 1.9155450 1.7931202 1.8438116 1.9432751 1.9950932 2.0093537 1.9573336 1.8352699 1.7456340 1.8476884 2.0332557 1.9713606 2.1066530 1.8652232 1.6171245 2.0727245 2.1682083 1.9906691 2.0158789 1.8250035 1.6770587 2.0769471 1.9416737 2.1521638 2.1132351 2.0262515 2.1278031 1.8088840 2.1301945 2.2440389 1.7876492 1.8768076 1.9944259 1.7306996 1.9598797 2.0309744 1.8766430 1.6575865 1.8729245 2.0106671 1.9529656 2.1503465 2.2458728 1.9716786 1.9697367 1.9275585 1.8423314 1.8336989 1.7274622 2.0970785 1.8462683 1.9637405 1.9328205 1.8861441 1.8717347 1.7551109 1.7241053 1.9230417 1.9019249 1.8744758 1.7841307 1.8413624 1.7756014 1.8789577 1.9159557 1.9686112 1.9781099 1.9515613 1.7751586 1.6254822 1.8684330 2.0966435 2.0639805 1.8886185 2.1964402 1.7762752 1.9532507 1.8919009 1.9649507 1.9343490 1.9213814 1.8707476 2.0759352 1.9041474 1.6160829 1.7170888 1.9283735 2.0158784 1.9833155 1.8944224 2.0124439 1.8150792 1.7094824 2.0079074 1.7882284 1.7076760 1.8810463 2.0792981 1.9653611 2.0098052 2.1288154 2.1708951 2.2380938 2.2652959 2.1033438 1.9921020 2.2333436 2.0865167 2.1208631 2.0585883 2.0359342 2.0073979 2.2108367 1.9699301 1.9471201 1.2247048 1.8051167 1.8419708 1.8144229 1.9216191 1.9168908 1.8598164 1.7276009 1.9395060 1.9302303 1.4665892 1.6698984 1.8439168 2.3052725 1.7525870 2.0490301 1.8909186 1.8445199 2.0004112 2.2553161 2.3426574 2.2071988 2.1626421 2.4120758 2.2344103 2.4066931 2.2747292 2.2410902 1.8466720 2.2384751 2.0692614 1.9966806 2.2005049 2.0275145 1.8872649 2.0832028 2.1723683 2.1038041 2.1404923 2.0397709 2.1200669 2.1223693 2.0779524 1.9589272 2.2417331 2.0997903 2.1103542 2.1238669 2.0502589 1.9872277 2.2667338 2.2511077 2.3131970 2.1714969 2.2003256 2.2082008 2.2189183 2.2867647 2.2666193 2.1856529 2.0537405 2.1505266 2.0912409 2.1383350 2.2818410 2.1901533 2.0607469 2.0650203 2.1357690 2.1727807 1.9185291 2.3208652 2.0952821 2.0888342 2.0498211 2.0517900 2.4136267 1.9850541 2.1065036 2.3668578 2.3791421 1.9538537 2.3230733 2.4425039 2.1425911 2.1999891 2.2991181 2.2860383 2.2222875 2.1427184 2.3813323 2.1065787 2.1981872 2.3583466 2.2419585 2.2769414 2.1617700 2.1989696 2.0973977 2.2354231 2.0873918 2.2634096 2.1404948 2.2733747 2.2451515 2.1336948 2.2050781 2.1417108 2.2817053 1.8982255 2.2453128 2.2999042 2.1270964 2.2445398 2.1543206 2.1683862 2.0277953 2.1191364 2.0024892 2.2547261 2.3521032 2.1289425 2.4637143 2.3139114 2.3653830 2.1628062 2.3879663 2.1269762 2.2806696 2.2602994 2.1491645 2.1994586 2.1964899 2.1806104 2.0627739 2.2146504 2.3401439 2.1733621 1.9282943 2.1900448 2.2412824 2.3255140 2.1358334 2.3746177 1.9816053 1.9610134 2.4369921 2.2967337 2.2917020 2.3514036 2.4228158 2.3039949 2.1208165 2.1414466 2.2745760 1.9569957 1.9999135 2.1962547 2.2923191 2.3778007 2.1523107 2.2883944 2.0502587 2.0774430 2.1111547 2.1316550 2.3981831 2.1284828 2.0686867 2.5630957 2.3670388 2.4299942 2.3228542 2.0236899 2.0520888 2.1276095 2.3484418 2.2468336 2.2274713 2.2102734 2.0733404 2.2567506 2.1899297 2.0953015 2.2190318 2.3662570 2.1021585 2.2598268 2.2580696 1.9244512 2.3828083 2.3928733 2.2268883 2.2068940 2.0096745 2.1810044 2.0510678 2.0796418 2.1106592 2.1101765 2.1269419 2.0515466 2.1786108 2.0965192 2.0248461 1.8605960 1.9917710 2.1724973 2.1851404 2.4058511 1.7976258 2.1440642 1.9599482 2.1397904 2.2599736 1.8637797 2.1095970 2.2019379 2.7438465 2.4665852 2.0457885 2.0015579 2.2158182 2.0349044 2.1052641 2.1396318 2.0851716 2.1869273 2.3949800 2.3170269 2.2790498 2.5460906 2.5578748 2.5665782 2.4051469 2.4789512 2.5971027 2.2091690 2.3228392 2.3509825 2.3621850 2.3923309 2.4279472 2.6114281 2.6446269 2.3317140 2.4231447 2.1956105 2.3363293 2.6213041 2.3699595 2.3238896 2.4853995 2.4085759 2.4168379 2.2041551 2.5515242 2.3806052 2.2541986 2.2794230 2.4896130 2.7874185 2.6963862 2.4363554 2.7376518 2.5280694 2.4606067 2.9522309 2.7034391 2.3362103 3.0532483 2.2929703 2.3377681 2.3217455 2.1658555 2.2462763 2.1703588 1.6598329 1.6362590 1.9242637 1.8398242 1.8601535 1.8146033 1.7145977 1.6879315 1.6589440 1.6747088 1.6752217 1.6359280 1.6565280 1.7764068 1.7892362 1.7402170 1.7552203 1.7685342 1.9361993 1.9076286 2.0085559 1.4416883 1.4682117 1.5122966 1.5095399 1.4638087 1.4458343 1.4641757 1.5257064 1.4458283 1.4334252 1.4187387 1.3557149 1.3592446 1.5061792 1.5000145 1.3165498 1.3629228 1.4255769 1.3560746 1.4079965 1.4180712 1.4003655 1.4235610 1.3894971 1.4192021 1.5729164 1.6420053 1.4881623 1.3329846 1.4334491 1.3982412 1.2926794 1.3703212 1.5526763 1.4253021 1.2614811 1.2029393 1.4572519 1.2897803 1.2770765 1.2690264 1.3739978 1.3982900 1.2903413 1.3683797 1.4110272 1.3117588 1.4558225 1.3914426 1.3285484 1.3693801 1.4250822 1.4164158 1.4749569 1.4243163 1.5441407 1.3843923 1.3653654 1.5545244 1.5221974 1.2383442 1.2653025 1.2725336 1.3779007 1.3532023 1.4546375 1.2276217 1.2374706 1.2090110 1.0961340 1.1183175 1.0954488 1.0970300 1.2593876 1.2966087 1.4414993 1.6323886 1.7596670 1.6072289 1.5368393 1.4636347 1.5339957 1.3611998 1.4672261 1.4164754 1.4595170 0.8302342 0.8514962 0.8085166 0.7567923 0.8620080 0.9027521 0.8056350 0.8185756 0.8196184 0.8365216 0.8536434 0.7960055 0.7875978 0.8141670 0.7742625 0.7823123 0.8368316 0.8440909 0.8819209 0.6814413 0.6755123 0.6540706 0.6295829 0.6580176 0.7252682 0.6180725 0.6098867 0.6364809 0.6818029 0.7129637 0.7022932 0.7566142 0.7176773 0.6649998 0.6528085 0.7117296 0.7018447 0.7301493 0.7012422 0.7194482 0.7637881 0.7003617 0.7066792 0.7287277 0.7529732 0.7473823 0.7108602 0.7408355 0.6922630 0.7958412 0.7370786 0.7893695 0.6069120 0.7129582 0.7387149 0.6989831 0.6647053 0.6534891 0.7217265 0.7253279 0.7534612 0.7063009 0.6809923 0.7342970 0.6999024 0.6668943 0.6855109 0.6264394 0.5920226 0.6095877 0.5714939 0.6156165 0.6006049 0.6433907 0.6842694 0.6693929 0.6222895 0.7595842 0.8460189 0.5230125 0.6654749 0.6474945 0.6480843 0.6451840 0.6143692 0.6099266 0.6283865 0.6316451 0.5843135 0.6273545 0.5941557 0.6555810 0.7103906 0.7134992 0.6627981 0.7041404 0.7125050 0.6195231 0.6092609 0.5968067 0.5900402 0.5865828 0.6291958 0.5619271 0.5773061 0.5617703 0.5013438 0.5240934 0.6292989 0.6293040 0.7058487 0.6541219 0.5713442 0.5998306 0.6230071 0.6040008 0.5078564 0.5665833 0.5869546 0.5839855 0.5929123 0.6587661 0.5807115 0.4763722 0.4365827 0.0000000 0.3186888 0.4596771 0.6122969 0.5876117 0.5951925 0.5788863 0.6394832 0.6128144 0.6202635 0.5748131 0.6538994 0.6726719 0.6545639 0.6896530 0.8694237 0.8725983 0.7701221 0.7195819 0.7042523 0.6915331 0.6807755 0.6510513 0.6795816 0.6440809 0.6654463 0.6183752 0.6521857 0.6233776 0.6293240 0.5999571 0.6546120 0.7062711 0.6435579 0.6591307 0.6667446 0.5905138 0.6866241 0.6464555 0.6724908 0.6628234 0.5928736 0.6408034 0.6883179 0.6723574 0.6506793 0.5880091 0.6079014 0.6371025 0.6038696 0.6627745 0.6372337 0.6700662 0.5969872 0.6554230 0.6746323 0.6941171 0.6513591 0.6085790 0.6975325 0.6258652 0.6319152 0.6262467 0.6731851 0.6581686 0.6685515 0.6822653 0.6299474 0.6710820 0.6557738 0.6604651 0.6062367 0.5946560 0.6426031 0.6554622 0.6238804 0.6686187 0.5227482 0.6507585 0.6653192 0.7494698 0.6822993 0.6969431 0.7275962 0.6954922 0.6931088 0.6513625 0.6038888 0.6728640 0.7010470 0.6517581 0.6572243 0.6646747 0.6370811 0.6246075 0.5984181 0.6865560 0.7057773 0.6683722 0.6174421 0.7461192 0.5895066 0.7386023 0.7704604 0.7411615 0.7483355 0.7693762 0.7807965 0.8212019 0.6344208 0.7233738 0.7163346 0.7833168 0.8031449 0.7371277 0.7028987 0.7060863 0.7160521 0.7575654 0.6668975 0.5871170 0.5712060 0.6627455 0.6082473 0.6276699 0.7146312 0.7293893 0.6855428 0.7201497 0.6735803 0.6179851 0.6261761 0.5797097 0.6630353 0.6203697 0.5382410 0.7294963 0.7014262 0.6610637 0.6585310 0.7239010 0.7025870 0.7453155 0.7001121 0.6176604 0.6712545 0.6831019 0.6477927 0.6838752 0.6792933 0.6828033 0.7216003 0.7621766 0.7425875 0.7285398 0.7102532 0.6946265 0.6790763 0.6085116 0.5732129 0.5508914 0.6012118 0.6276178 0.5900254 0.6303719 0.5948919 0.6620478 0.6538476 0.5717636 0.5922797 0.6004293 0.6431193 0.5811373 0.5823306 0.6214552 0.6298203 0.5836659 0.6178314 0.6362852 0.5699496 0.6250051 0.6641605 0.5979115 0.6867148 0.6033729 0.6383450 0.6966731 0.7197682 0.7471467 0.6242461 0.6935177 0.7066485 0.6711957 0.7511371 0.7699259 0.6885163 0.6432362 0.6556826 0.8473248 0.6267627 0.7748856 0.6809461 0.7381875 0.7587842 0.8017984 0.7705923 0.6845843 0.7036209 0.7424708 0.6643693 0.5745491 0.6121565 0.6036699 0.5972381 0.6392680 0.5779422 0.5914206 0.6219279 0.4882370 0.5962086 0.6435999 0.7794445 0.7123360 0.6140660 1.0057905 0.7077384 0.6410063 0.6408394 0.6818883 0.6335921 0.6357684 0.6065069 0.6399722 0.6030561 0.6731371 0.6681448 0.5452492 0.8041930 0.6026816 0.6771065 0.6655213 0.6091252 0.6830561 0.5519347 0.5879138 0.7405840 0.7759145 0.6305763 0.5542849 0.6826107 0.7299330 0.6691735 0.6217133 0.8045894 0.7540709 0.7440975 0.7479261 0.7345287 0.7818587 0.7753681 0.8093316 0.8098500 0.7643424 0.7772823 0.7792684 0.7371002 0.8502975 0.7008015 0.9262230 0.7955249 0.8060507 0.8315688 0.7809659 0.8822816 0.8241754 0.7437326 0.6887310 0.7409354 0.6828358 0.6959132 0.6329880 0.7184336 0.8020345 0.6464115 0.7285505 0.6980514 0.6875528 0.7328828 0.8380267 0.7618396 0.7074510 0.8069872 0.7205958 0.6758849 0.7547897 0.5715992 0.6132340 0.6514119 0.7160390 0.7013460 0.6963784 0.6610156 0.7221988 0.7105888 0.6381941 0.8412433 0.8221193 0.7007772 0.7432221 0.7843891 0.7812388 0.8045889 0.7443070 0.7373033 0.7902466 0.7214034 0.7358349 0.7659570 0.7844511 0.7106064 0.6145972 0.6944742 0.7205664 0.7164646 0.7564415 0.7885732 0.6907528 0.7046899 0.6664317 0.6277645 0.6100245 0.6498712 0.6869716 0.6295202 0.6725958 0.6888121 0.6970669 0.6631878 0.6875365 0.8050154 0.7959806 0.8010368 0.8300792 0.6920406 0.6700978 0.7874232 0.7155252 0.7409648 0.8338117 0.7652830 0.7880536 0.7437560 0.6376403 0.6631433 0.6634790 0.7191374 0.7400705 0.7426739 0.7780558 0.7093088 0.7754373 0.7087277 0.7458705 0.7184382 0.7113218 0.7406377 0.6832288 0.6866199 0.6326582 0.6579818 0.7800477 0.7859618 0.7806712 0.7422704 0.8027385 0.8066914 0.7202663 0.8378074 0.7337862 0.8961590 0.9054113 0.7967359 0.7979261 0.7784073 0.8095390 0.8311093 0.8812394 0.8701229 0.7297664 0.7604217 0.7135850 0.6991245 0.7539899 0.7413717 0.8679158 0.8075284 0.7326222 0.8473692 0.8446609 0.8526137 0.7636433 0.8205593 0.7422720 0.7724257 0.7233939 0.7550194 0.7352214 0.7273135 0.7681464 0.7226826 0.7467893 0.8332805 0.8105779 0.8183436 0.8385128 0.8359432 0.7502712 0.7004820 0.7521313 0.7973115 0.7378905 0.7603730 0.7174432 0.9320443 0.8982647 0.9475371 0.8484810 0.8175351 0.8954489 0.7931605 0.9453388 0.8870808 0.7343914 0.7598979 0.6547048 0.7093041 0.7837614 0.6665750 0.6623639 0.7182288 0.7550613 0.8222877 0.6950431 0.8914982 0.9090223 0.9117725 0.8262426 0.7714697 0.8775000 0.8773108 0.9291757 0.8638557 0.9148788 0.8255922 0.7940026 0.9038617 0.8352186 0.9685469 0.9081484 0.6961059 0.8778366 1.0451732 1.0658742 0.8035992 0.9803228 0.9334080 0.8526530 0.8692372 0.8695650 0.7809318 0.7989530 0.7816040 0.8887458 0.8844662 0.9074867 0.8605343 0.7644807 0.9259656 0.8852605 0.8790393 0.9305008 0.8819085 0.8753748 0.8950981 0.8409542 0.8550493 0.9252150 0.9546471 0.8993975 0.9377942 0.9782862 0.8763980 0.8415345 0.8721218 0.8242927 0.7788209 0.8287238 0.8059365 0.8111359 0.8844080 0.8787592 0.8536167 0.9244309 0.7680474 0.7770390 0.6585393 0.6969701 0.6962797 0.8712265 0.8411344 0.8469727 0.8919803 0.8358902 1.0024644 1.0512665 0.9025732 1.0654189 1.0718084 1.2507289 1.1853231 0.8200203 1.9569747 1.9003849 2.0034820 2.1684992 2.2077519 2.1809748 2.1952193 2.0874080 2.2790650 2.0502596 2.0243338 1.9163567 2.0281928 2.0768336 2.0346128 2.1343529 2.1147902 2.1843749 2.0851446 2.0110475 2.1156735 2.3008950 2.1982473 2.2877211 1.9577764 2.1693603 2.1292686 2.0028628 1.6669563 1.7035138 2.0594766 2.0041123 2.2850044 2.3485041 1.8594546 2.0090894 1.9067961 1.9917890 1.9048962 2.4993146 2.8641842 2.4978156 2.4863066 2.6431563 2.4118882 2.4483273 2.6243332 2.1470524 2.2027294 2.3951849 2.2218701 2.4270671 2.4992912 2.5869319 2.7112967 2.6621685 2.8373345 2.3068677 2.2509032 2.0148008 2.2248737 2.2195373 2.1291112 2.2567901 2.1663112 2.1315506 2.2585390 2.3554376 2.8534854 2.5578797 2.7013690 2.6033405 2.3182672 2.3349614 2.3246569 2.2536720 2.2615424 2.1414539 1.8965155 1.9662451 1.9266346 2.0273741 2.0948913 2.2115420 2.0767678 2.1060052 2.2084818 1.8797384 1.8836502 1.8786870 1.9969365 1.9780466 2.2270173 1.9601862 2.1309430 2.2069343 2.0173751 2.0612368 2.0075465 2.1318250 1.9930771 2.2131898 2.0574772 2.0735129 2.0631835 2.0117392 2.0748760 2.0541729 2.1706189 2.1476071 1.8706400 2.0110916 2.0116366 2.0869316 1.9307111 2.0998158 1.7346223 2.0720355 2.4417278 2.3967993 2.2628860 2.4354314 2.1859253 2.3927528 2.1289537 2.4498596 2.3998577 2.1895297 2.3103006 2.3352901 2.2941694 2.1963633 2.1057196 1.9438071 2.2586647 2.2228178 2.5010504 2.1345329 2.0599288 2.3138082 2.0365008 2.3549472 2.2829343 2.2591100 2.1128935 2.0469109 2.1600579 2.0909365 2.0469093 2.1810172 2.0385120 1.8993098 2.2356478 2.4268446 2.3565847 2.0348923 2.4371384 2.1224109 2.2231712 2.0516451 2.1421668 2.1974091 2.2779650 2.1861685 2.1924491 2.1442725 2.2404936 2.2218008 2.2753337 2.1467730 2.3186929 2.2698313 2.1159082 2.2523612 2.3058201 2.2677982 2.2394005 2.1150438 2.3156913 2.2736749 2.3042791 2.3445066 2.3736582 2.3615768 2.1462638 2.2443864 2.1239277 2.2635161 2.1272611 2.3480677 2.1636041 2.0578814 2.0643782 2.1656276 1.9745989 1.9244819 2.0152131 2.0173467 1.9450863 2.2181196 2.0866049 2.1273455 2.2362017 2.3401407 2.4430535 2.3011249 2.3322230 2.3357611 2.6131128 2.3029512 2.2181420 2.2283108 2.3589498 2.3444643 2.3443511 2.3310065 2.4884431 2.2748053 2.3716297 2.4296601 2.3477521 2.3891446 2.3293398 2.4147819 2.0477967 2.1253587 1.9635281 2.0074887 2.2430124 2.2629467 2.2124505 2.0254620 2.1811496 2.0978408 1.8788342 2.0066605 2.1690159 2.3222651 2.1930523 2.1887549 2.1647879 2.2555844 2.3029698 1.9633233 2.1111152 2.3532040 2.2847579 2.0202538 2.3240570 2.1126705 1.9777049 2.0339800 2.0484948 1.9549381 1.9791492 1.9072162 2.2599434 2.1311753 1.9403017 2.0355966 2.0558589 2.1888677 2.5704875 2.4944710 2.4320172 2.4588354 1.9201451 2.2619236 2.1170598 2.3882766 2.1943948 2.1863298 2.3445223 2.3857098 2.3622608 2.0736998 2.1496880 2.0587533 2.0472292 2.2054827 2.0864571 2.2513875 2.0538739 2.3244527 2.1617989 2.2136751 2.4078004 2.3450785 1.9851107 1.9484097 2.3325577 2.1651548 2.1905657 2.4695255 2.3115344 2.2752697 2.2001483 2.3468667 2.4839883 2.3280566 2.3208305 2.3142010 2.3558056 1.9891067 2.2633511 2.1787988 2.3430910 2.3680669 2.4764538 2.2802838 2.4524483 2.2134101 2.0538518 2.0789660 2.2609638 2.1170566 2.2881289 2.4302701 2.1568470 2.1803749 2.3175074 2.3539659 2.3593224 2.2521314 1.9076691 2.2582430 2.1803693 2.0633899 2.3383768 2.2256933 2.1579621 2.3393381 2.1087798 2.3276203 2.3075202 2.0355586 2.4720733 2.0475244 2.1940402 2.2273284 2.2956166 2.0233650 1.9506039 2.3557011 2.5243905 2.5434324 2.3900150 2.4795450 2.2798145 2.4234848 2.4943887 2.3662325 2.5377347 2.4369894 2.1865993 2.2101552 2.3680467 2.4709975 2.2781409 2.2496406 2.2330158 2.1734836 2.2511425 1.9941363 2.2131924 1.9726527 1.9237034 1.8977976 2.0632387 2.1065254 2.2371613 2.0167996 2.2365301 2.1099149 2.2508154 2.2234439 2.1752557 2.4389719 2.1096243 2.1198928 2.0427442 1.9958653 2.5573596 2.1688561 2.2570691 1.9928185 1.9705246 2.0619106 2.2195186 2.1909863 2.1975993 2.2594497 2.5442546 2.2418810 2.2329716 2.2301524 2.2906283 1.9837265 2.2612837 1.9353028 2.0322214 2.1099137 2.0841401 1.6757768 2.2353474 2.0680738 2.1451376 2.1719060 2.2199354 2.2388693 2.0483260 2.2447189 2.3984435 2.1557653 2.2209451 2.1728742 2.1005915 2.1289273 2.6016580 2.3097896 2.3035197 2.3346907 2.5349855 2.5825955 2.1375891 2.3403740 2.4841282 2.3323096 2.4101130 2.3965089 2.4400851 2.3017847 2.2732706 2.2319524 2.2214825 2.4029863 2.2126905 2.3023549 2.3955717 2.6896029 2.4973307 2.4218461 2.5157438 2.8610923 2.5823787 2.4939184 2.3246028 2.5302493 2.3804311 2.4343953 2.4640967 2.5095984 2.6080733 2.7185823 2.3656176 2.4542411 2.4537492 2.2645041 2.1787426 2.2016340 2.3956701 2.2644853 2.3213778 2.4217927 2.3873100 2.3191236 2.5368022 2.2886926 2.7544147 2.6891813 2.5854610 2.5693815 2.8585228 2.5137056 2.3322018 2.2896407 2.2985362 2.3602400 2.1776179 2.1617301 2.2174737 2.0030777 2.3956731 2.3699692 2.2916959 2.2499026 2.3209170 2.5898024 2.5020744 2.3520102 2.2717457 2.0734112 2.0698052 2.0974550 2.0789990 1.9126115 2.0461412 2.0250433 2.2125453 2.0065305 2.1696941 2.1862704 2.3328243 2.2693110 2.0905836 2.1508246 2.2006091 2.1149632 2.1811335 2.1313106 2.0417781 2.3597609 2.2419721 2.4328426 2.4715608 2.4260318 2.1677194 2.0989053 2.4771073 2.2142897 2.2117292 2.2761689 2.2948190 2.2954133 2.4004183 2.2633533 2.2421442 2.2756242 2.2518514 2.2774025 2.1789879 2.2133865 2.2025226 2.2785253 2.3859752 2.3327433 2.1845756 2.2253631 2.1517387 2.0197637 2.2484033 2.0914259 2.1122742 2.5963248 2.5518718 2.1845780 2.4240743 2.3803308 2.3345353 2.3559150 2.7172408 2.1541199 2.0488059 2.1999866 1.9603356 2.2435666 2.2780037 2.1602877 2.0377721 2.0836483 2.1436266 2.1624703 2.0961957 2.0984463 2.2369004 2.1208372 2.0757455 2.1209158 2.3099459 1.9849242 2.1116672 2.1445026 1.8485483 2.0249663 1.9977541 2.0652254 2.1582409 2.4861020 2.5820728 2.4500314 2.7071506 2.4371537 2.6266599 2.4066561 2.5113440 2.5641623 2.6154420 2.5392116 2.5733359 2.5636468 2.5070247 2.6486671 2.9164824 2.8549748 2.9160790 2.3063025 2.6382918 2.5431335 2.5806607 2.6136871 2.7661803 2.5712288 2.6678323 2.5528534 2.6014415 2.6670082 2.3197657 2.6976288 2.5987167 2.6532036 2.6982156 2.3834275 2.2579195 2.5486614 2.5676242 2.1526934 2.5808886 2.2650319 2.7009635 2.5506938 2.5233431 2.4880236 2.5717289 2.5925514 2.7225361 2.6376964 2.7165088 2.7297943 2.5599079 1.8695853 1.9936356 1.9783015 2.1399368 2.2874047 2.1297917 2.1952740 2.3326072 2.4287027 2.0757944 1.9358951 2.3308606 2.5655245 2.5061272 2.4730045 2.6779568 2.4545254 2.1178837 2.2357230 2.2313942 2.7974489 3.1416940 2.4565993 2.5183473 2.6100702 2.6252224 2.5875009 2.7655909 2.6877800 2.3113707 2.6004419 2.6927960 3.0291644 2.2353873 2.2613446 2.9083147 2.6494551 1.9973593 2.7624921 2.4074832 2.7191650 2.7897035 2.5800145 2.6269285 2.7768482 2.6280022 2.6940485 2.7070909 2.7907903 2.8321018 2.6475889 2.7443414 2.6839739 2.5415916 2.6316491 2.5914623 2.5532389 3.1503104 3.0044422 2.5346442 2.8289761 3.1976805 3.2389996 2.7916360 2.6926504 2.5543642 2.7423655 2.7789444 2.7853532 2.6165313 2.3957636 2.8121378 2.9335955 2.9636699 2.6409503 2.8915945 2.5892911 2.7410756 2.5645420 2.6336235 2.9095510 2.9400612 2.8401832 2.7184986 2.7875193 2.6987425 2.6550848 2.8864970 3.1389493 3.3227689 3.0830279 2.5919500 2.6188430 2.5917393 2.5352521 2.8923784 2.6007166 2.8788380 2.1902110 1.7565655 2.4514199 2.6882879 2.4732466 2.3010131 2.4051757 2.5044364 2.4861003 2.9229717 2.4291666 2.9100555 2.5390609 2.7474281 2.6117060 2.6748372 2.5818638 2.8067212 2.6601634 2.7186308 2.7809962 2.7654770 2.7154349 2.5790585 2.6099957 2.7526796 2.4733963 2.4547094 2.1004030 2.0916179 1.8325673 2.0003544 2.1997504 2.4836877 2.5411406 2.2838259 2.2151274 2.1364539 2.2033166 2.3426692 2.6760617 2.4993034 2.6903204 2.4120661 2.9911780 2.5177066 2.6388432 2.7978083 2.8981048 2.7627918 3.0141471 2.9062636 2.8376631 2.4500494 2.9357076 3.0433433 2.7819518 2.9734242 3.4142940 3.0907122 3.3105942 3.1783155 3.0116646 3.0455406 3.2365452 3.2487626 3.4254628 3.2773661 3.2462419 3.2737233 3.1119777 3.2224588 3.2042666 3.1408714 3.2592056 3.6121745 3.6037187 3.4182582 3.3112954 3.1166685 3.1259474 3.1051631 3.1628725 2.9245013 3.3872516 3.2583382 3.1697521 3.2220218 3.2397998 2.9902875 3.0759990 3.3129764 3.2543050 3.3831324 3.1425145 3.1053726 3.2296447 3.2647701 3.3587524 3.2479300 3.2238542 3.1761442 2.9369893 3.0647777 3.1525356 3.1812948 3.0837742 3.0999261 3.0707432 2.9915666 2.8403958 3.1864461 3.0848734 3.1619833 3.1655064 3.0926842 3.5659583 3.0792690 3.2909458 2.9332281 2.7687334 2.9119170 2.6161322 2.5624246 2.8689459 2.7878356 2.7264646 2.4451271 2.4249449 2.5307300 2.5792410 2.6720726 2.6160545 2.6222355 2.4271725 2.5867915 2.7138732 2.6361827 2.5909049 2.5117753 2.7380414 2.7715318 2.6642540 2.4540367 2.5481760 2.7039328 2.5890107 2.7363284 2.7221814 2.6197707 2.5270903 3.0020286 2.5863488 2.9876707 2.8341176 2.5734390 2.4274404 2.6530721 2.9088154 2.6906481 2.7368964 2.9563048 2.4374800 3.0632242 2.7031835 2.8486780 2.7138838 2.6222836 2.7936027 2.5496678 2.8430059 2.8368181 2.7112129 2.7908910 2.8092807 2.8518625 2.7437992 2.5222444 2.7738601 2.8885446 2.8208532 2.8626692 2.3243406 2.9650614 3.1012665 3.1824990 3.0286376 2.7440586 3.3652975 2.8694684 2.9145315 2.8859042 2.7521699 2.8081313 2.9092068 2.8497277 2.8116106 2.7265166 3.2222378 2.9108700 2.9156748 2.6424182 2.6504602 2.6991703 2.8147471 2.6552001 2.4811008 2.6823250 2.6606253 2.6842158 2.9320126 3.0751853 2.7934185 2.7935569 2.8797606 2.9205529 2.8560434 2.8816589 3.0655231 2.9067935 2.7535843 2.8733251 2.7943662 2.8181022 2.6620410 2.7159092 2.6296753 2.7089981 2.8532016 2.9364627 2.6533061 2.5029234 3.0247307 2.8727725 2.7799341 2.8563908 2.8589854 2.5900322 2.9810812 2.7937131 2.6795490 2.4441100 2.6729951 2.7500890 2.8254614 2.7409690 2.6573065 2.6213069 2.7049370 2.8852043 2.9434725 3.0939258 2.9009760 2.8701289 3.4921274 3.4115180 3.2043941 2.8133381 2.9901335 2.9644651 3.2560793 3.2144849 3.0743283 2.7187538 2.9604418 2.8508626 2.8640465 2.8233565 2.8370195 2.9035242 2.6091412 2.7457322 2.7117380 2.8815614 2.7508088 2.8910085 2.4522107 2.9161135 2.8504235 2.4001312 2.0346746 2.3987237 2.5600642 2.4271904 2.5309507 2.5612938 2.0920565 2.5162326 2.3868238 2.4747527 2.4868215 2.4703458 2.5787339 2.5929732 2.7319723 2.5951564 2.6041527 2.6659528 2.4312607 2.4736097 2.8487170 2.5769086 2.6322950 2.4405187 2.5627323 2.3670468 2.7482724 2.3439531 2.4691607 2.3911203 2.3120545 2.3539896 2.5156155 2.4680658 2.4149529 2.5419668 2.5333223 2.4471878 2.4367890 2.5924376 2.1795934 2.4236901 2.3867075 2.5353299 2.5472710 2.0761124 2.2692174 2.5297083 2.3495698 2.4413595 2.3565740 2.4020486 2.4205731 2.7006353 2.4246970 2.5799650 2.6162242 2.8255334 2.4131746 2.5276436 2.5133529 2.6976349 2.7997593 2.9088741 2.4878706 2.4887157 2.4485776 2.5781846 2.3545099 2.9746658 2.4639964 2.5142247 2.5865511 2.4432484 
assembly_BlackSea11|NODE_1779_length_65800_cov_9.453449_8|protein        2.5946013 2.2826179 2.4304416 2.4144558 2.2193920 2.2198950 2.0714848 2.0655819 2.1604937 2.2399326 2.3559929 1.9853744 2.0905175 2.3528971 1.9751757 1.9694973 2.3241981 2.2964033 1.9584503 2.3355484 1.9246629 2.2498723 2.2341565 2.2847962 2.1124968 2.0471494 2.1971513 2.3242528 2.4866939 2.2282541 2.4952485 2.4357471 2.5189610 2.5308428 2.2459592 2.2600772 2.4827864 2.5171887 2.5774527 2.6926945 2.4535098 2.6785110 2.0430501 2.0943492 2.2814373 2.2961753 2.4201086 2.2442705 2.5044298 2.3426481 2.1676513 2.2088051 2.1417464 2.0457575 2.2051568 2.0769264 2.2488930 2.2080962 2.1320981 2.0891005 2.5065406 2.4891241 2.5330475 2.0099740 2.1944001 2.2226829 2.1386064 2.1947693 2.1690077 2.0811256 2.0019873 2.1916465 2.3235023 2.5764423 2.2738930 2.5703165 2.1933586 2.1807020 2.2182965 2.2382770 2.2780553 2.4328200 2.2481162 2.2558909 2.2840102 2.4805765 2.0644119 2.2426758 2.1139942 2.0920865 2.2801556 2.6052631 2.2306594 1.9915687 2.0959337 2.1419549 2.1206541 2.2564212 2.0622603 2.0504226 2.0365086 2.2523308 2.2782478 2.1001785 2.0774959 2.1131844 2.2038482 2.2139316 2.3385462 2.2350625 2.0757050 2.0455179 2.3060191 2.1920649 2.3538464 2.1706719 2.5223628 2.1275052 2.5543325 2.4961212 2.7716887 2.2546047 2.0510559 2.2097031 1.9945272 2.0079178 2.1475519 2.2167361 2.1237997 2.3860029 2.1121983 2.3329372 2.4843805 2.5316162 2.4641983 2.4452580 2.3418400 2.0863626 2.2142850 2.1960415 2.3142589 2.4315363 2.3367701 1.9577792 2.3730120 2.1164679 2.1163635 2.3525643 1.9910422 2.2731994 2.4191428 1.9773595 2.4069938 1.9366850 2.2364590 2.0549282 2.2333075 2.4239175 2.2452694 2.2412231 1.9241101 2.2722785 2.2863667 2.1626187 2.1294527 1.9730508 2.2134802 2.2171256 2.4707688 2.4911454 2.5485126 2.3623193 2.0918370 2.1663217 2.1409040 2.0181539 2.1775379 2.0000638 2.0282210 2.1498505 2.3124972 2.1670428 2.1115354 2.0746410 1.9725435 2.1833472 2.5323731 2.3316494 1.9765177 2.2138043 1.7253023 1.6944688 1.7427569 1.7780219 1.7136091 1.7919640 1.7894808 1.7104974 1.8764286 1.9683077 1.7766146 1.8552672 1.7911911 1.7944601 1.6899416 1.6408876 1.5665914 1.6301477 2.0149164 1.7807419 1.9891144 1.9620457 1.9626426 2.0320185 2.0758064 1.9276369 1.8252169 1.6960270 2.0185657 1.9231274 2.0099425 1.9797854 1.9877056 1.7592526 1.9687685 2.1479042 1.7052161 1.6082625 1.6092087 1.5515795 1.5562854 1.7256590 1.8453698 1.5415611 1.6162122 1.6138559 1.5613905 1.8493789 1.5692794 1.4649627 1.4011612 1.5102137 1.4172503 1.3387472 1.5079797 1.4015309 1.4123169 1.3455567 1.3689391 1.4415050 1.3320416 1.4445615 1.3504823 1.3492062 1.3075434 1.3421983 1.3373834 1.4517457 1.4875775 1.3574045 1.3802196 1.3936794 1.3494988 1.4387731 1.2842466 1.4950336 1.4688179 1.5301642 1.4750288 1.5167616 1.4877963 1.2798222 1.5907763 1.5132704 1.4206088 1.7004013 1.6710437 1.4924878 1.5136019 1.4344138 1.6552809 1.5061498 1.5602702 1.7487805 1.6023339 1.6150573 1.6439651 1.6778036 1.7043041 1.5939405 1.6803049 1.7852108 1.6605310 1.5897845 1.5274095 1.4721034 1.6063409 1.5861466 1.4364922 1.4459005 1.4706955 1.3757507 1.4332799 1.3987180 1.5875241 1.4650510 1.5252205 1.4380443 1.4842696 1.5201529 1.6033629 1.5124211 1.3284927 1.5626287 1.4940240 1.4284913 1.6047141 1.8063004 1.6670021 1.5679121 1.5505526 1.6067334 1.5666631 1.6635349 1.6748505 1.4929602 1.3967003 1.3769923 1.4679713 1.5244054 1.3313414 1.3484164 1.3480820 1.4328549 1.4254923 1.4663771 1.4405421 1.5578867 1.5316414 1.4150111 1.5014217 1.3048029 1.6562232 1.6264216 1.5210247 1.5349285 1.5343648 1.4830347 1.5133807 1.5328079 1.2832776 1.5421538 1.2581974 1.4273481 1.3780104 1.4264228 1.6703937 1.3872758 1.7712949 1.6699611 1.3288150 1.5771549 1.5845168 1.6277692 1.5685989 1.4455621 2.5376520 2.3141877 2.2771794 2.4425674 2.4300638 2.3860228 2.6847033 2.6258137 2.5941686 2.6899440 2.6005263 2.2957320 2.8335625 2.8490193 2.7404390 1.3852877 1.8805125 1.7687122 1.8935702 1.8577546 1.7639046 1.7974413 2.2924736 1.4356675 1.8696917 1.9120612 1.9728233 2.0412144 2.2920038 2.3203134 2.2198000 2.4486338 2.1330186 1.9551516 2.0843382 2.1049609 2.0752086 2.1354111 2.2169026 1.8529676 2.2437586 2.0602274 2.0747512 2.1684247 2.0377786 2.0238518 2.0181726 2.1324481 2.3228897 2.2132524 2.2282178 2.2466071 2.1394017 2.0338675 2.0510787 2.0283232 2.0025439 2.0590819 1.9708771 2.3460338 2.2251100 2.3733207 2.2587090 2.1891629 2.0850354 2.0155542 2.2283199 1.9905997 2.0571668 2.2738389 2.2137408 2.1922055 1.8911066 2.1842401 2.0055562 1.8306954 1.7309104 1.8198521 1.9300352 2.0150361 1.9146787 1.8071252 1.8153367 1.7790598 1.9140714 1.9314174 2.0598130 1.8864786 1.6818431 1.9253520 2.0590182 2.0517267 2.0353550 1.8429014 1.6095697 2.0994844 1.8664137 2.0485755 1.9029181 2.0257576 1.9828620 1.8104256 2.2078343 2.1363915 1.8313694 1.9065711 2.0527517 1.8891232 2.0576014 2.1167177 1.9213101 1.7319590 1.8951773 1.9344216 1.8787498 2.2272596 2.2076237 2.0184921 2.0232621 1.9211333 1.8774561 1.8245723 1.7732490 2.0955373 1.7761170 1.9915113 1.8966541 2.0790338 2.0036452 1.8194316 1.8082068 1.9651886 1.9365078 1.9751547 1.6911391 1.7385924 1.8161101 1.9467796 2.0900633 2.1209538 2.1318223 2.0635917 1.6454444 1.4555314 1.8127946 2.0105230 1.9275555 1.8581802 2.0899746 1.6440427 1.8785186 1.7564779 1.8353075 1.9255686 1.8974774 1.7833402 2.0079933 1.8080557 1.7151017 1.6601464 1.8962870 1.9368644 1.9037065 1.8481086 1.7450913 1.8106345 1.7386334 1.9193046 1.7263410 1.7154834 1.8677299 1.9343558 1.9748843 1.8849176 1.9709477 2.1954834 2.2902649 2.2577554 2.1699387 1.9220459 2.0758774 2.0381402 2.0696132 2.0847598 2.0698873 2.0480263 2.3113905 2.0821575 2.1330504 1.2370653 1.7642692 1.9780294 1.9868745 2.1637097 2.1133921 2.0285846 1.8142121 1.8449481 1.8381679 1.3620745 1.6811256 1.8639174 2.1692493 1.7568437 1.9891337 1.8546914 1.8474036 1.9572365 2.0355118 2.2954852 2.1095040 1.9751294 2.1951668 2.2191809 2.3274048 2.1461016 2.1243968 1.9280649 2.1774807 2.0159060 1.9589110 2.1688243 2.0928314 1.9264328 2.0351744 2.2287306 2.1098362 2.1168575 1.9343301 2.1394726 2.1960131 2.1292682 2.0055005 2.2779350 2.1388910 2.1282928 2.2612916 2.1258022 2.0298410 2.2561523 2.3054199 2.2187835 2.3463094 2.2831215 2.2872323 2.2212793 2.4017656 2.2101054 2.1977375 2.1600664 2.2684215 2.1901585 2.2099541 2.4753871 2.3004685 2.1401548 2.1367804 2.2946045 2.2636323 1.9195000 2.4302244 2.0494032 2.0953167 2.1446504 2.2008207 2.4443304 2.1592226 2.2137942 2.5964496 2.5483192 2.2504768 2.5197475 2.5269885 2.3606445 2.3237143 2.5341602 2.4382183 2.1901532 2.1228783 2.6190527 2.2728710 2.4054332 2.6164019 2.4380408 2.4007083 2.4509590 2.3236967 2.3235171 2.4669324 2.1411018 2.5672134 2.2073386 2.2991056 2.3373859 2.3321654 2.4889177 2.2919686 2.1790183 1.9617967 2.2853944 2.3068710 2.0546906 2.4065722 2.1361415 2.1883606 2.0337349 1.9798924 1.9993372 2.3679940 2.4532581 2.2764635 2.4727359 2.3991666 2.3988074 2.1562094 2.4370324 2.3038889 2.4845539 2.1035971 2.0615988 2.1397192 2.1690625 2.1187363 1.9238336 2.1016117 2.2040038 2.1486719 2.0599342 2.1659003 2.2303206 2.2528375 2.1101859 2.2864092 1.9300591 1.9971439 2.2787228 2.3083929 2.2067674 2.2110106 2.2286188 2.1763532 2.3249921 2.0944318 2.2362007 1.9343350 1.8930063 2.1925442 2.2216497 2.3152618 2.2675272 2.2835048 2.2480120 2.2845314 2.1851728 2.2364948 2.4559909 2.1215621 2.0901138 2.5650807 2.3995481 2.4791907 2.3107753 2.1091343 2.1340615 2.0549068 2.3138450 2.1374318 2.2727135 2.2780998 1.9977452 2.1620747 2.1563187 2.0866496 2.3002965 2.2957687 2.2312440 2.3392902 2.2998492 1.8205912 2.4200207 2.3818760 2.3503005 2.2959845 1.9203201 2.1435474 2.0522976 2.1511403 1.9596193 2.1077367 2.1284638 2.0678728 2.1271282 1.9282145 2.0491527 1.9391302 2.0164509 2.2782099 2.1850570 2.4257172 1.7022398 2.0606450 2.0332303 2.1903180 2.2138621 1.8459808 2.0957327 2.0140492 2.9114218 2.4374287 2.0906882 2.2215046 2.2739000 2.0418501 2.0735844 2.0591543 2.0924842 2.2012020 2.4187509 2.4453369 2.2482883 2.6363819 2.4634454 2.5434747 2.2845844 2.4511129 2.3674628 2.0904864 2.2061234 2.2251739 2.5542754 2.4898665 2.5137597 2.6041965 2.5639755 2.5358343 2.2181917 2.2121179 2.3362591 2.5721451 2.4369999 2.2628921 2.3213527 2.3304646 2.2039866 2.2874592 2.2311319 2.3882720 2.3417473 2.3722211 2.5029530 2.6188515 2.6180696 2.3716003 2.6987680 2.5948957 2.3627635 2.9518913 2.6684493 2.2413992 2.9514215 2.3689642 2.3622628 2.2051410 1.9555981 2.0853209 2.0418650 1.6137683 1.6502017 1.9208102 1.8357329 1.8687313 1.8348881 1.7705607 1.7101241 1.6820901 1.7114715 1.6767734 1.6634674 1.7040871 1.7444381 1.6712798 1.6338142 1.8353199 1.6581881 1.7736010 1.8792246 1.8454541 1.5425275 1.5719970 1.5288719 1.5640765 1.5493093 1.4693150 1.5360308 1.5924825 1.5656094 1.6047358 1.5534981 1.3444086 1.4598698 1.6555250 1.6339212 1.3870903 1.4156054 1.4791404 1.4939435 1.5031238 1.4062696 1.4955175 1.4565563 1.4513557 1.5244818 1.5376734 1.5890515 1.4779089 1.3079928 1.3691385 1.3364803 1.3031234 1.3299670 1.4566645 1.3988966 1.2299003 1.2068620 1.4761972 1.3041286 1.2698358 1.1988926 1.2779032 1.3136148 1.3316662 1.3534794 1.3199856 1.3002484 1.4415847 1.3692027 1.3437201 1.3500487 1.4139728 1.3523430 1.3722788 1.2882713 1.4240886 1.4407671 1.3663139 1.4319932 1.3774838 1.1577076 1.2308305 1.2031402 1.2863126 1.2169762 1.3558520 1.2997328 1.2812545 1.1161300 1.0524183 1.0271506 1.0375849 1.0538732 1.2494782 1.2766025 1.5767901 1.7504341 1.7829243 1.6165526 1.5747416 1.4595024 1.4647507 1.4305862 1.4625179 1.2356199 1.3304804 0.8010368 0.8310835 0.7709047 0.7407810 0.8081582 0.8304224 0.7262301 0.7609368 0.7806479 0.7550932 0.7687751 0.7706824 0.7499641 0.7618971 0.7250620 0.7555258 0.8340347 0.7754606 0.8042278 0.6246735 0.6326608 0.5727346 0.5537740 0.5719495 0.6225425 0.5750819 0.5301413 0.5766343 0.5799343 0.6099853 0.6231164 0.6291827 0.6064147 0.5704707 0.5870189 0.7138666 0.7381191 0.7410120 0.7134034 0.7309678 0.7200653 0.7037498 0.6785832 0.6797795 0.7710429 0.7650384 0.6392477 0.6506912 0.6359744 0.7299559 0.7485969 0.7556570 0.5551306 0.6741338 0.7375962 0.6519893 0.6302511 0.6166952 0.6652607 0.6308909 0.6629701 0.6337751 0.6051487 0.6210613 0.5881590 0.6398591 0.5891924 0.5335162 0.5019742 0.4933593 0.5134706 0.5299520 0.4979547 0.5923322 0.5516343 0.6013864 0.5227281 0.6614710 0.7302584 0.4437576 0.6226795 0.5938593 0.6067504 0.6166732 0.6281775 0.5906448 0.6100468 0.6370255 0.5743845 0.5999114 0.5209824 0.6044362 0.6290355 0.6794792 0.6085664 0.6201193 0.6488581 0.5869434 0.5767906 0.6138297 0.5978669 0.6011169 0.6206138 0.5037205 0.5236349 0.5734433 0.4924914 0.4680112 0.5768902 0.6078961 0.6763781 0.5959352 0.5191330 0.5266506 0.5299670 0.5794617 0.4769254 0.4394430 0.5477951 0.5373678 0.4949931 0.5586583 0.5236837 0.4427957 0.4444247 0.3186888 0.0000000 0.4082186 0.5569889 0.5314905 0.5134158 0.4866554 0.5916587 0.5070052 0.5205063 0.5132558 0.6145338 0.5862593 0.5606285 0.5752677 0.7158509 0.7570157 0.6458912 0.6021576 0.6340071 0.6092266 0.5975249 0.5727880 0.6113006 0.5618895 0.6000171 0.5048060 0.5955375 0.5731112 0.5840372 0.5447165 0.5749030 0.5699663 0.6284200 0.5752661 0.5867609 0.4998609 0.5861216 0.5685533 0.6171243 0.5849595 0.5041599 0.5190497 0.6243122 0.5738951 0.5310906 0.5255104 0.5820842 0.5821470 0.5256122 0.6130939 0.5761545 0.5741422 0.5554380 0.5568473 0.5488354 0.6077733 0.5519880 0.5520114 0.6109238 0.5595452 0.6134325 0.5315780 0.5936514 0.5540697 0.5849939 0.5824078 0.5468292 0.5778194 0.5622553 0.6004342 0.5830829 0.5466372 0.5971573 0.5866348 0.6314626 0.5962953 0.4669610 0.5682984 0.5783791 0.6064511 0.5562882 0.5618807 0.5827576 0.5475383 0.5738173 0.5859040 0.5596002 0.5976320 0.6054940 0.5531880 0.5480255 0.5942735 0.5858587 0.6175219 0.6131507 0.6502825 0.6357957 0.6215616 0.5880909 0.6883946 0.5909247 0.6690459 0.7219062 0.6695629 0.6691921 0.7130300 0.7698256 0.7018427 0.5513835 0.6117116 0.7115412 0.7313557 0.6934953 0.7112318 0.7078950 0.6622658 0.6132526 0.6452619 0.6596219 0.5636067 0.5513698 0.6320922 0.6061930 0.6065314 0.6492518 0.5931742 0.6273509 0.6375665 0.6500425 0.6183031 0.5923259 0.5290800 0.6194521 0.5780651 0.5076101 0.7253399 0.6773401 0.6413871 0.6367677 0.6321268 0.6991642 0.6322922 0.6191026 0.5938057 0.6699962 0.6767922 0.6581015 0.7051957 0.7092064 0.6576945 0.6637925 0.7071637 0.7156490 0.6849969 0.7324947 0.7240840 0.6202315 0.5150189 0.5013695 0.5183889 0.5790473 0.6118825 0.5568828 0.5612237 0.5832233 0.6892747 0.6479140 0.5265795 0.5427609 0.5479546 0.5719170 0.5699667 0.5015353 0.5460057 0.5438374 0.5474276 0.5491688 0.5645816 0.4778861 0.6149769 0.6109017 0.5754044 0.6000671 0.5479141 0.5957714 0.6806646 0.7050245 0.6790998 0.6203418 0.6207240 0.6025588 0.5602435 0.6985267 0.6844691 0.6794627 0.6449839 0.6206997 0.6931008 0.5562124 0.7392345 0.6070846 0.6920448 0.6683481 0.6961401 0.7137841 0.6847838 0.6472767 0.6910882 0.6169528 0.5938004 0.6117802 0.6249099 0.6248401 0.6481550 0.6077268 0.5753847 0.5875560 0.4917782 0.6737405 0.6429119 0.6794938 0.6822307 0.6183813 0.9140962 0.6439145 0.5976869 0.6077592 0.7008491 0.6280524 0.6564131 0.6708560 0.6723167 0.6648029 0.6657395 0.6205778 0.5901876 0.8170199 0.5927779 0.6652049 0.6478624 0.6016306 0.7463197 0.5449390 0.5749494 0.7132127 0.7154886 0.5790428 0.4729657 0.6554726 0.6826873 0.6155991 0.5604647 0.7278695 0.7501210 0.7401284 0.7057784 0.6960216 0.7235093 0.7970694 0.7533415 0.8067163 0.8243327 0.7031734 0.7701897 0.7428285 0.8165306 0.6398880 0.9013528 0.8070062 0.7369496 0.7786288 0.7540494 0.8053457 0.8707355 0.7451369 0.7271536 0.7603783 0.7092295 0.7463903 0.7299902 0.7879769 0.7830899 0.7020480 0.7436759 0.7349612 0.7496941 0.7515078 0.8858865 0.8089309 0.7399483 0.8606250 0.6837160 0.6795760 0.7381968 0.6395914 0.6850039 0.7034010 0.7667635 0.6411951 0.7101916 0.6199920 0.7474262 0.6814235 0.7406548 0.8171850 0.7224111 0.7075415 0.7264734 0.7163353 0.7135690 0.7600829 0.7646804 0.6644313 0.7375674 0.7133362 0.7388139 0.7263433 0.7635667 0.7060697 0.5775673 0.6430446 0.6700701 0.7475485 0.7084504 0.7693377 0.7204324 0.7134161 0.6491497 0.6185450 0.6054333 0.6323532 0.6819858 0.6313326 0.6949494 0.6662572 0.6397851 0.6771692 0.6110133 0.7055805 0.7451178 0.7375476 0.7571199 0.7299811 0.6605168 0.7071594 0.7200423 0.6924901 0.7607518 0.6931542 0.7207076 0.7091978 0.7100470 0.7094263 0.7295747 0.6532226 0.7080107 0.7138688 0.7132676 0.6664625 0.7193178 0.6674353 0.7021500 0.7412707 0.6538674 0.6722844 0.6480562 0.6375977 0.5926633 0.6534395 0.7608253 0.7130304 0.7101659 0.7307408 0.7559978 0.7026983 0.6479914 0.7894998 0.7142211 0.8547013 0.7762184 0.7854878 0.7453404 0.7637043 0.7883225 0.7831841 0.9031460 0.8932905 0.7100032 0.7206815 0.6271939 0.6385556 0.7808390 0.7776902 0.8071462 0.7894045 0.6977634 0.8042361 0.8313257 0.8076605 0.7475877 0.6840502 0.6984625 0.7086210 0.7323035 0.6837254 0.6847071 0.6822527 0.7308874 0.6613781 0.6820809 0.7166209 0.6866836 0.7690070 0.8168836 0.7794532 0.7369234 0.7035207 0.7058809 0.7663178 0.7167367 0.8075554 0.6941008 0.9126079 0.8555690 0.8822726 0.8076589 0.8560909 0.8672134 0.8215241 0.8641707 0.8126792 0.6693491 0.6783681 0.7363899 0.6685408 0.7180255 0.6252671 0.6858255 0.7008971 0.6973193 0.7523870 0.6971946 0.8104081 0.9509298 0.9269441 0.7893066 0.8021287 0.9143565 0.7934636 0.8946788 0.8462671 0.8439408 0.8607328 0.8160097 0.9262450 0.8055645 0.9457989 0.8924731 0.6708534 0.8378168 1.0046121 0.9706738 0.8177604 0.9917823 0.9473689 0.9077840 0.8049477 0.8246753 0.7716066 0.8144130 0.8026314 0.9392657 0.8741338 0.8678925 0.8738539 0.7778277 0.9251339 0.8809544 0.8966485 0.9470467 0.9296720 0.9263424 0.9089451 0.8620355 0.8430794 0.9456312 0.9629384 0.9266786 0.9190389 0.9532554 0.8775458 0.8201866 0.8597152 0.8298549 0.7830971 0.8679710 0.7974200 0.8278538 0.8197499 0.9043737 0.8572594 0.9136901 0.8140918 0.7887279 0.7365445 0.7697857 0.7987137 0.8911693 0.8239763 0.7978454 0.9525130 0.8984886 0.9734623 0.9629457 0.8309094 1.0705811 0.9919846 1.1596714 1.2135002 0.7923641 2.0197436 1.9107311 2.0903240 2.1463336 2.2519805 2.2436394 2.1250402 2.1694717 2.0965757 1.9782304 1.9860188 1.8944670 2.0520092 2.1105610 1.9939599 2.0678083 2.0599061 1.9377850 2.0931339 1.9042927 1.9739883 2.0864766 1.9705815 2.0548352 1.8766761 1.9489696 1.9855158 2.0933765 1.6896176 1.7110548 2.0422836 1.9858934 2.2896720 2.3032093 1.9448436 1.9250861 1.9097841 1.9187070 1.7504694 2.5080999 2.6525156 2.3738726 2.4224389 2.5367711 2.3229506 2.2837001 2.5859374 2.0793323 2.4295304 2.4405469 2.3081003 2.4013477 2.2715822 2.4541804 2.5707686 2.4900523 2.6060999 2.2282110 2.1985991 2.0126399 2.1834723 2.0836993 2.1528739 2.1138230 2.0954897 2.1168964 2.1635453 2.2563565 2.6850061 2.3897049 2.5702703 2.5000387 2.2379761 2.2860913 2.2033904 2.1476173 2.0917259 2.1220207 1.8067659 1.7811766 1.8245673 1.8933879 1.8777069 1.9464726 1.8724553 1.8292348 1.9357647 1.7979726 1.7351655 1.6958675 1.9160432 1.6412080 2.2183234 1.9310187 2.1105382 2.1130967 1.9620249 1.9851629 2.0384284 2.1990011 1.9831308 2.0938700 2.0686017 1.9597109 2.0558202 2.0034942 1.9252720 1.9782071 2.0673903 2.0351090 1.8972524 1.8716988 1.8788783 1.8565511 1.7743681 1.8642905 1.6702339 1.8025357 2.1734776 2.2011337 2.1297041 2.2266182 2.0849388 2.2371418 2.0642535 2.2570338 2.2036845 1.9470090 2.0947181 2.0970169 2.0779659 2.0510826 1.9342854 1.6974362 2.0626500 2.0909200 2.2187938 1.9949662 1.9942716 2.2954855 1.9840013 2.2147983 2.0834997 2.1806641 2.0605778 1.9124840 1.9899959 1.9597142 1.9876231 2.0675203 1.8344445 1.6872140 2.1400693 2.3601079 2.2126859 1.9431095 2.2915124 2.0468704 2.1164527 2.0652026 2.1209565 2.1091597 2.1934497 2.1197527 2.1601578 2.0697371 2.1550647 2.1850877 1.9713233 2.1072643 2.2233151 2.1554510 1.9886814 2.1891691 2.3054572 2.0766448 2.0968221 2.0229372 2.1488638 2.3354556 2.3228375 2.2964705 2.2840871 2.2780316 2.1379875 2.1650947 2.1438610 2.1506662 2.0167112 2.0757841 1.9749667 1.9237964 1.9353884 2.0607207 1.8700873 2.0352720 1.9635936 1.9091157 1.8465706 2.1272476 2.0355108 2.0733790 2.3977678 2.3111307 2.4994843 2.2930365 2.3285816 2.2450137 2.4177976 2.3710597 2.2869565 2.2531024 2.3081204 2.3412705 2.3322451 2.3629040 2.4045144 2.2788970 2.5079643 2.4958680 2.3100682 2.3978734 2.3153815 2.3905744 1.9087961 1.9489150 1.7458654 1.8274703 2.0267687 2.1414819 2.0823920 1.7735314 2.0649597 2.0110532 1.8184110 1.9810055 2.0412435 2.0999885 2.0373014 2.0878219 1.9419230 2.1406739 2.1510793 1.9194064 1.9858181 2.1311155 2.2610110 1.9425924 2.1509411 1.9799098 1.8849393 1.9283303 1.9345761 1.8354503 1.8709374 1.8344378 2.0845387 2.0749828 1.8084757 2.0168155 2.0545191 2.0716606 2.3369860 2.3891554 2.3185812 2.3438704 1.9308731 2.1901719 2.1243773 2.2365060 2.1566209 2.1966597 2.2973428 2.3040366 2.2723978 2.0019286 2.1217406 2.0213901 2.0067575 2.1246901 1.9190783 2.1979757 1.8599132 2.1256947 2.1274642 2.1568554 2.3540982 2.2501928 2.0091905 1.9870662 2.2659852 2.0715553 2.1052721 2.3629342 2.2392897 2.1988112 2.1320053 2.2043265 2.4150683 2.2701367 2.2955758 2.2626386 2.2706710 1.9254754 2.2329220 2.1047581 2.2576359 2.2888408 2.4481722 2.1293130 2.4092946 2.1154561 1.9224276 2.0474565 2.1368156 2.0548684 2.1398964 2.2181383 2.1122605 2.1040797 2.2526435 2.2262884 2.2386755 2.2192497 1.9755025 2.2317310 2.1541951 2.0134158 2.1649997 2.1619624 2.1542880 2.2086186 2.0478261 2.1620231 2.1288623 1.8674698 2.2581071 1.9064067 2.1231064 2.0666119 2.1922451 1.9982580 1.9216160 2.2687222 2.4197169 2.3771451 2.3661650 2.3821175 2.2721831 2.3027120 2.3551882 2.2318695 2.3910968 2.2188344 2.0988274 2.1293258 2.2408690 2.4482817 2.1546033 2.0242035 2.0225272 2.0479279 2.2293083 1.9691474 2.2946987 1.8563826 1.8570104 1.8121631 1.8948427 1.9844829 2.2295798 1.9270542 2.2493440 2.1354554 2.3149545 2.2397164 2.1298446 2.4100306 1.9609509 1.9895857 1.7915950 1.8464122 2.4179036 2.0332932 2.1902937 1.8251663 1.7686794 1.9579396 2.0470736 2.0696960 2.0204210 2.1077306 2.2999475 2.1465449 2.2116245 2.2575361 2.3081663 1.8505277 2.3794678 1.9331126 2.0837921 2.0667826 1.9725120 1.6706873 2.2217975 2.1899167 2.0585072 2.1757498 2.1896953 2.0379959 1.9711516 2.2544203 2.2258643 2.1427528 2.0944726 2.0529913 2.0000662 1.8703473 2.3613653 2.1954842 2.2633723 2.1906418 2.4616339 2.4954703 2.0692081 2.3447193 2.3606831 2.3020445 2.3488586 2.3855088 2.3238113 2.0482786 2.0469687 2.1083650 2.0796210 2.1427874 2.1629901 2.2181276 2.3659528 2.5352729 2.4160859 2.3938259 2.3252576 2.7217485 2.6384476 2.4372467 2.3479229 2.4402099 2.2838380 2.2804753 2.4348570 2.4724195 2.3961063 2.6109787 2.2054856 2.2602787 2.2223646 2.2299145 2.1703010 2.2298433 2.5130972 2.3615118 2.2737870 2.3606409 2.3257292 2.2559699 2.4401791 2.4249969 2.3666379 2.4694632 2.4734759 2.4630067 2.7460296 2.4274422 2.1570546 2.0927205 2.0841739 2.1666574 2.0982894 2.3047563 2.3530499 2.1137161 2.2801480 2.2687657 2.2204008 2.2460385 2.3026808 2.7098434 2.4968461 2.3701978 2.1927814 2.0293141 2.0893719 1.9557829 2.0288234 1.9689923 2.0655917 1.9576957 2.1097322 1.8811253 2.0826986 2.0684194 2.3000322 2.0321809 1.7929434 1.9696421 1.8292935 1.9695950 1.9807180 1.8784516 2.0843046 2.2428321 2.2085398 2.4225545 2.4422732 2.2514620 1.9889925 1.9333605 2.3324761 2.3278402 2.1768128 2.2305321 2.0612177 2.1977617 2.1157044 2.2174519 2.1994689 2.1280288 2.1679211 2.0721488 2.1033588 2.2546361 2.3094305 2.1579786 2.2427243 2.1485662 2.1212242 2.2129516 2.1459967 1.9564587 2.1809647 2.1674204 1.9856374 2.3841598 2.4413644 2.1065381 2.4010036 2.2943975 2.3688316 2.4087646 2.7228625 2.0971028 2.1694436 2.2238116 1.9431628 2.2554083 2.3912559 2.1372444 2.0092329 2.1442007 2.1207923 2.1413608 2.1641176 2.1803602 2.2700509 2.1697098 2.2231624 2.1301853 2.2852161 1.9187025 2.1671810 2.1983156 1.8618875 2.0561651 1.9499009 2.0896650 2.0674619 2.5298821 2.5662564 2.4107917 2.6524384 2.5105793 2.5367170 2.4993818 2.5889911 2.4525713 2.5047051 2.5991375 2.4678774 2.5135221 2.4727446 2.5031033 2.8986811 2.7340682 2.7558463 2.2708884 2.6257042 2.4307994 2.6231566 2.5694058 2.6145909 2.6813567 2.7294026 2.7001672 2.8739647 2.7346356 2.4367384 2.7361186 2.7286956 2.7419910 2.8106397 2.4852883 2.2977460 2.7345638 2.6306715 2.3310160 2.7008469 2.4819484 2.7759868 2.7511377 2.6568209 2.4907333 2.4971740 2.6462306 2.9482873 2.6092169 2.7639082 2.6557605 2.5600989 1.9388220 1.8685505 1.9137101 2.2151739 2.3203297 1.9775883 2.1749958 2.4263095 2.3178475 2.1777408 2.1137554 2.3766544 2.6632866 2.3295584 2.4405612 2.6733893 2.4704516 2.0793354 2.1329696 2.1698953 2.6515019 2.8479114 2.5054236 2.4420282 2.4968541 2.3693054 2.4378077 2.6578913 2.6839349 2.3299989 2.6778496 2.5990228 2.8840588 2.1510394 2.2860865 2.7251587 2.5754741 2.0832064 2.5663888 2.2521230 2.5553200 2.8862214 2.5449304 2.4824638 2.7966225 2.6150487 2.7041829 2.8087877 2.7384308 2.6390637 2.6849163 2.4880685 2.6608570 2.5458526 2.5952255 2.4790866 2.6202744 2.8140572 2.7615526 2.6266992 2.7036504 3.1003980 3.1759958 2.6762970 2.6244103 2.5945990 2.4804119 2.7047297 2.7942873 2.5226084 2.3733543 2.6722473 2.7082109 2.7389858 2.5018367 2.9229152 2.5251084 2.5967727 2.4633996 2.4683331 2.7054091 2.7784476 2.8042831 2.5942358 2.6177313 2.5370625 2.5144018 2.5737573 2.6966669 3.1413094 3.1753963 2.5875967 2.4826330 2.4855873 2.4629424 2.6781812 2.6293656 2.6332607 2.2039661 1.7368142 2.5099803 2.7696614 2.4404102 2.2850308 2.3551674 2.3714234 2.4330335 2.6075759 2.2879542 2.7411078 2.4337623 2.7128136 2.6073613 2.5427525 2.4292178 2.7620399 2.8263983 2.6154421 2.7150740 2.5389180 2.8031393 2.4484007 2.6848293 2.6058190 2.2639101 2.6472433 2.1876702 2.1035047 1.8987564 1.9125585 2.1088887 2.3298626 2.4512356 2.4151923 2.2080715 2.0726506 2.2538757 2.3241840 2.9819994 2.7964917 2.8214916 2.3795706 2.9134251 2.4980855 2.4064691 2.5040431 2.5847238 2.6445787 2.7656832 2.5856786 2.6617943 2.4880795 2.5978900 2.8557975 2.7161723 2.8533386 3.1854683 3.0265181 3.0722723 3.0536103 2.9296998 2.9421626 3.0855721 3.0483673 3.3376600 3.1429504 3.0839691 3.1728693 3.0993134 3.0817323 3.0339317 2.9879590 3.2066597 3.3497951 3.3367873 3.0845905 3.1972972 2.9317811 3.0126789 2.8574166 3.0852090 2.7905511 3.0871136 2.8854419 3.0794370 3.0465882 3.0299022 2.7738977 2.9749230 3.1292547 3.0573599 3.3020566 2.9113974 2.8808934 3.1394344 3.1044524 3.0591901 3.1418301 3.1760607 2.9630674 2.7631981 2.8351273 2.8655757 2.8634029 3.0283192 2.9407794 2.9814252 2.9067908 2.8659703 3.0597237 3.0161097 3.0342559 3.1668937 2.9818789 3.4157345 2.9144049 3.0769621 2.9796575 2.6485923 2.8185730 2.7090958 2.5539804 2.4988510 2.5278659 2.3674130 2.2467944 2.3319704 2.3295105 2.3578641 2.5913906 2.5249692 2.4043858 2.3537385 2.4429554 2.7801792 2.6862983 2.6124543 2.5077558 2.6757089 2.7075777 2.6126116 2.6151709 2.6278094 2.7005164 2.6086445 2.8210019 2.6495555 2.7053247 2.5648858 2.7251683 2.5079686 2.9333992 2.7071922 2.5749312 2.4087517 2.5791465 2.7782909 2.6599202 2.8324183 2.8111348 2.3446225 3.0355010 2.4500034 2.6744402 2.5726425 2.5719557 2.6295736 2.5333540 2.7906833 2.8147952 2.5661494 3.0663481 2.8728566 3.0024778 3.0193997 2.6617140 2.9009355 2.9240777 2.9518634 2.8820290 2.2057951 2.6717898 2.5552008 2.8026042 2.6758492 2.3045463 2.9802664 2.5355646 2.6006915 2.7092263 2.3457956 2.6097799 2.8279927 2.7259512 2.6962273 2.5972018 2.8898918 2.5948385 2.7653353 2.4903903 2.4701864 2.5843406 2.4884080 2.4355485 2.4612134 2.4202424 2.5098524 2.5642856 2.5466979 2.8127057 2.6117497 2.4877894 2.5231476 2.5946989 2.4967041 2.5367100 2.6797743 2.4309289 2.3831985 2.5571380 2.4340097 2.5146071 2.4115483 2.5889146 2.4233321 2.4738596 2.5045437 2.6364995 2.4853387 2.2169374 2.6317916 2.5587668 2.4167936 2.4803367 2.6062032 2.6183351 2.6223754 2.6472649 2.5098370 2.2659838 2.3759448 2.4754190 2.5018253 2.5431577 2.4095612 2.4480760 2.4233239 2.6590509 2.7389308 2.9189128 2.7147066 2.7447391 3.0845080 2.9396129 2.7750888 2.5398975 2.8436798 2.7650631 2.8847372 2.9944601 2.8139104 2.7453943 2.9527488 2.4106248 2.5139678 2.5536442 2.5598185 2.5997184 2.5598596 2.5003301 2.5232064 2.6242705 2.6558526 2.6899236 2.5757843 2.8733055 2.8399609 2.5323598 2.1339998 2.4804730 2.3615932 2.3192595 2.4656077 2.3677596 2.0153955 2.5351523 2.2723755 2.5119617 2.5981553 2.4059823 2.4114082 2.5497245 2.6864841 2.6415080 2.5261522 2.6240252 2.6224708 2.5567689 2.6810168 2.4715766 2.5856274 2.4087387 2.5125047 2.3182946 2.7347228 2.3760345 2.5158087 2.4108129 2.4239687 2.3682551 2.4986520 2.3996582 2.3561115 2.5381854 2.6438304 2.6663631 2.7220733 2.7362632 2.3040936 2.3750086 2.3605631 2.5175235 2.6046628 2.1006841 2.2766667 2.4907074 2.4001596 2.5279389 2.5066949 2.4496952 2.4405259 2.6437596 2.5137568 2.4324507 2.7000535 2.9477308 2.4930759 2.7742155 2.7314907 2.7411865 2.8886445 2.9778702 2.4183250 2.5540078 2.3927676 2.3970636 2.2839962 2.8283384 2.6567662 2.2946063 2.5495581 2.4147540 
assembly_BlackSea8|NODE_49156_length_9498_cov_4.578418_6|protein         2.5601858 2.4475021 2.5062828 2.3385376 2.3439140 2.2915035 2.2416100 2.0546377 2.1749423 2.2333117 2.5174918 2.1747465 2.1631788 2.2692677 2.1477963 2.0345397 2.4492261 2.4068796 2.0016156 2.3136739 1.8296179 2.3067539 2.3856189 2.3073641 2.2410093 2.0228056 2.1232506 2.2652706 2.1783730 2.1318902 2.5381892 2.4536752 2.3754575 2.3761179 2.2498443 2.3367838 2.3467120 2.4207105 2.4934179 2.9038370 2.2628834 2.8764386 2.1118070 2.1375706 2.2793014 2.2225772 2.3765801 2.1929449 2.2592248 2.3723597 2.2371313 2.3884179 2.2458685 2.0136633 1.9550686 1.9453048 2.2192349 2.1160143 2.1243233 2.2023854 2.6028163 2.3106037 2.5019389 1.9523187 2.2114957 2.2010550 2.2212558 2.2241116 2.1839268 2.0543658 1.9435461 2.2451409 2.2768096 2.6447822 2.3080575 2.6889327 2.3115255 2.1077461 2.2927452 2.3842301 2.4045385 2.4941391 2.2914415 2.3671356 2.4356328 2.4421537 2.1165159 2.2559306 2.2719214 2.0278653 2.2472342 2.7131620 2.2562261 2.2680067 2.2380494 2.1598298 2.0754666 2.4257410 2.3830222 2.1975997 2.2106484 2.5199062 2.5214080 2.2956465 2.1774047 2.2747019 2.2452472 2.5060369 2.3402000 2.3343706 2.3331325 2.2961532 2.4248966 2.2084365 2.5560836 2.4288833 2.7010388 2.1449338 2.6210748 2.6352738 2.8557420 2.2997433 2.1816875 2.2228373 2.0505952 1.9894563 2.2533564 2.2266284 2.2348260 2.3824998 2.2193244 2.2887502 2.4422330 2.5192123 2.3888035 2.2622891 2.3654395 2.0098917 2.1471559 2.1336287 2.3708019 2.3264100 2.3814657 2.0358167 2.3183878 2.1296622 2.1377116 2.3091649 1.9767187 2.2268322 2.3767614 2.0443517 2.3921165 1.9610039 2.2176485 2.0910411 2.3612118 2.5161415 2.2336900 2.4045047 2.0905643 2.3524779 2.2920956 2.1828441 2.2566376 2.0838755 2.0653176 2.2043229 2.4752137 2.3067483 2.4438082 2.1848873 2.0108458 2.2795415 2.3001416 2.0626133 2.3382499 2.0812458 2.1771906 2.3202834 2.4223499 2.4199203 2.2743619 2.1999470 2.0598629 2.1212596 2.4082898 2.5165880 2.0995717 2.1247659 1.8628587 1.9207322 1.9307657 1.9615674 1.8839574 2.0060143 1.9433012 1.9701543 1.9579177 2.0232448 1.9415940 1.9581988 1.8602776 1.8920255 1.6712495 1.8506266 1.8083118 1.8743286 1.9913789 1.9033490 1.9986917 2.0610264 2.1007028 2.0331172 2.0293518 1.9737062 1.8985284 1.7514011 1.9297161 1.8548768 2.0921484 2.0701511 2.0255487 1.7400003 2.0624807 2.3186975 1.8135226 1.7256413 1.6569811 1.7405367 1.6490905 1.7318474 1.7904029 1.5590835 1.6342607 1.6987395 1.6615736 1.7953852 1.5858619 1.5614707 1.4948001 1.5979602 1.4639956 1.4260855 1.5600879 1.4833243 1.4318813 1.4008916 1.4364122 1.4572543 1.3840974 1.5055998 1.3981661 1.3364121 1.2924055 1.4020648 1.3619830 1.4939229 1.4857695 1.4262683 1.4772116 1.6396695 1.5104552 1.6450178 1.4566366 1.5306762 1.5918977 1.6784615 1.6054118 1.6257409 1.6978320 1.4639825 1.7097942 1.6721162 1.6721112 1.7243184 1.7023150 1.5272085 1.5881105 1.4980958 1.6635434 1.6730957 1.6040627 1.8114008 1.5975654 1.7108605 1.7262538 1.7537194 1.6696759 1.6627409 1.7376238 1.7993015 1.7037563 1.7042349 1.6493767 1.6855949 1.7345553 1.7146390 1.5185059 1.6290511 1.5272933 1.4868164 1.6644039 1.5788485 1.5593776 1.6368989 1.7228333 1.6040899 1.5602512 1.6281897 1.6811570 1.5878703 1.4486342 1.6463432 1.5680290 1.4835269 1.7307341 1.8880539 1.6121587 1.7294195 1.6625283 1.7043118 1.6649569 1.8326853 1.7269444 1.4497369 1.4061199 1.4342740 1.4529417 1.5183969 1.2984198 1.4316129 1.2963583 1.3981857 1.4170927 1.5626263 1.3855778 1.5453676 1.5881480 1.4925185 1.6091403 1.2847158 1.5643784 1.6120063 1.4930604 1.4664353 1.4917829 1.4616540 1.5188353 1.5140993 1.3959331 1.5303340 1.2432909 1.4125745 1.3602841 1.5183600 1.8358813 1.4433166 1.9568731 1.5477951 1.3457404 1.7297374 1.6596167 1.7930902 1.6601854 1.6459293 2.4755475 2.1690930 2.2215963 2.2526125 2.5634788 2.4152115 2.7510211 2.4892840 2.4386139 2.7542010 2.5981163 2.3451706 2.8621499 2.8406975 2.7139547 1.5174377 1.8612767 1.7927612 1.9654511 1.8237910 1.7613411 1.8399544 2.3222983 1.4720041 1.9873887 1.8777813 1.9897588 2.1650450 2.2800479 2.2905843 2.2596637 2.2441094 2.1620318 2.1535463 2.3463055 2.1797261 2.1099109 2.3284620 2.3726855 1.9064385 2.3314268 2.1756413 2.2480779 2.4030644 2.2324155 2.1238070 2.2287579 2.2158638 2.5174756 2.3138107 2.2706285 2.4029719 2.3185152 2.2872872 2.0994923 2.3163402 2.1512846 2.1763184 2.0431380 2.2857692 2.1709537 2.2674448 2.2943315 2.2558248 2.1862339 2.1541172 2.3811304 2.0536970 2.1432939 2.1808736 2.3430765 2.2770915 1.9875509 2.1422730 2.1054796 1.9465204 1.7190498 1.7762708 1.9110745 1.9890002 1.8301150 1.8375466 1.7780197 1.8472718 1.9072334 1.9379836 2.1520845 1.8644841 1.6389703 1.9907633 1.9844692 1.9210400 1.9459881 1.7807799 1.6601704 2.0270964 1.9537004 2.0840859 2.0331653 2.0895488 2.0558420 1.8640282 2.2259038 2.0864503 1.8744129 1.9088397 1.9835727 1.8858445 1.9641257 2.0032480 1.8922400 1.7423481 1.9121062 1.9379907 1.8328815 2.1267286 2.2357878 2.1837348 2.1800997 2.0693012 1.8878716 1.8266506 1.8005809 2.0414178 1.8974769 2.1610589 1.9230635 1.9745866 1.9284631 1.7188429 1.7120725 1.8573587 1.9086827 1.8012570 1.7727732 1.7863423 1.7134128 1.7860860 1.8844031 1.9580256 1.9272191 1.8586744 1.7286563 1.4144539 1.7228230 1.9294680 2.0503683 1.9063378 2.0515191 1.6912328 1.8401964 1.7682259 1.8548267 1.8880989 1.8603914 1.8545757 2.0150928 1.8188078 1.5625531 1.7383795 1.8113904 1.9758988 1.8235933 1.9589045 1.8476510 1.7799179 1.6980699 2.0232546 1.7842402 1.7518264 1.6468598 2.1386927 2.1212347 1.9879189 1.9373114 2.0999725 2.1945849 2.1724419 2.0792977 1.8071597 2.0465994 2.0369739 2.0398674 2.1656780 2.1185401 1.9148309 2.1983317 2.1657190 1.9729509 1.2333871 1.8632971 1.9779002 1.9081808 2.0089333 1.9674518 1.8903568 1.8283259 1.9372072 1.9571505 1.4796894 1.6383672 1.9324342 2.3593696 1.7129542 2.1816138 1.8757558 1.8765997 2.0922385 2.2202008 2.5049859 2.3616798 2.0978186 2.3713974 2.3805340 2.3910434 2.2302755 2.3429984 2.0060212 2.2027600 2.1684066 2.0593435 2.3324770 2.0002876 1.9714701 2.0722865 2.1307376 2.1913653 2.2158581 2.0150000 2.2078131 2.2573601 2.1508604 2.0093781 2.2736988 2.0876902 2.0182561 2.1703754 2.0212441 2.0900906 2.2062788 2.2178807 2.2001476 2.2938527 2.2837402 2.3751846 2.2446219 2.4226912 2.4423394 2.3672364 2.2086148 2.2032687 2.2164938 2.3841149 2.5429480 2.3609269 2.2798155 2.1925658 2.3733312 2.2873469 2.0084443 2.4646182 2.1904815 2.2269212 2.2680523 2.2722761 2.5011949 2.2144255 2.3156513 2.6026407 2.6587345 2.2100328 2.6212392 2.5775593 2.4048252 2.2253093 2.5052120 2.4919130 2.2466484 2.4373536 2.5779175 2.2038291 2.2258972 2.4677587 2.2188064 2.2360015 2.3345595 2.3957301 2.3731307 2.5307341 2.1266634 2.3978903 2.3609846 2.3575184 2.3880944 2.2691445 2.3962351 2.0981451 2.1966866 1.9653280 2.2661055 2.1896701 2.0450751 2.5216520 2.2819199 2.4082814 2.3096156 2.3079210 2.3585321 2.4585379 2.4627988 2.3264391 2.4748175 2.5129439 2.4063082 2.3704330 2.5910789 2.4571176 2.6778967 2.3536515 2.0494542 2.2189365 2.0180354 2.0694417 1.9064611 2.1367949 2.2065538 2.1447874 2.1163890 2.0961423 2.1812148 2.0343835 2.1188493 2.1075779 1.9147566 1.9711783 2.5440129 2.2810549 2.2082155 2.1191520 2.2123515 2.2108223 2.2253091 2.1143454 2.1982330 1.8488166 1.8555064 2.1678256 2.2399096 2.2918141 2.2354648 2.2429472 2.0923384 2.1589493 2.1279470 2.1234397 2.2503283 2.0832987 2.0953635 2.6252798 2.5255169 2.7329990 2.4849008 2.2352646 2.3187519 2.1388594 2.2349640 2.4069157 2.3356498 2.3652736 1.9762308 2.2891953 2.2728355 2.0788541 2.3203197 2.3079292 2.1979306 2.3182686 2.2089579 1.9020254 2.2856400 2.3647316 2.4164544 2.2778991 1.9386729 2.2371527 2.1651304 2.2378649 1.9656057 2.0336493 1.9762678 2.1733673 2.0252926 2.0688687 2.2241645 2.0107686 2.0441200 2.3072655 2.1952556 2.2561643 1.7349251 2.0188702 1.9913782 2.2297931 2.1779973 1.9716355 2.1200101 2.0584241 2.6075409 2.3324298 2.2846531 2.1658898 2.1094074 1.9938574 2.2495381 2.1178674 2.0828667 2.1625129 2.5031896 2.4830219 2.2040087 2.4664540 2.5340397 2.6876534 2.4571135 2.5339797 2.4489632 2.2626297 2.0618718 2.2178192 2.3037702 2.2931872 2.2766457 2.5782189 2.6615119 2.3691148 2.4022838 2.0920074 2.1571920 2.6738302 2.4519307 2.4359264 2.4698778 2.3007426 2.2992907 2.2163150 2.3273895 2.3847009 2.3353252 2.4757753 2.4622317 2.6357205 2.7885929 2.4010056 2.7644012 2.4469505 2.4282342 2.8858853 2.5388029 2.4747742 2.8141277 2.3674941 2.2605568 2.0946083 1.8720295 1.8855786 1.8753452 1.5564739 1.4999805 1.7573768 1.6853137 1.7340469 1.6439142 1.6349598 1.7066242 1.6537875 1.6531799 1.6397056 1.6779379 1.6092740 1.5496138 1.6294477 1.6447416 1.5472832 1.5880371 1.6962888 1.6630728 1.7360497 1.4533388 1.5366002 1.4208892 1.4893684 1.4269864 1.4468335 1.4009338 1.4727386 1.4455084 1.4611987 1.5045087 1.3237888 1.3609344 1.4182481 1.4168987 1.3683963 1.3384542 1.4212220 1.4484662 1.4117562 1.3961871 1.3812821 1.4511910 1.4209039 1.4499396 1.4836909 1.5196311 1.4567861 1.4477013 1.4905077 1.4994402 1.4260616 1.4843865 1.4929431 1.3819752 1.2353103 1.3319815 1.4386763 1.2185213 1.2619334 1.2131274 1.2999194 1.3377726 1.3253092 1.3266922 1.4169254 1.2459658 1.3955910 1.3895022 1.3363230 1.3808793 1.4156092 1.3632202 1.4437023 1.3319215 1.4771380 1.4352853 1.4919803 1.4148762 1.5184270 1.2008327 1.3253765 1.3054183 1.2707412 1.2605883 1.4243370 1.1470267 1.1669987 1.1709928 1.0417813 1.0514995 1.0951471 1.0906529 1.3155411 1.3566285 1.5431317 1.6518621 1.6712181 1.7179844 1.5710344 1.4300020 1.4423613 1.2995084 1.4395344 1.3353759 1.3704815 0.7545111 0.7176112 0.7600026 0.6814997 0.7635770 0.8543412 0.7355714 0.6837056 0.7315418 0.7034225 0.6721286 0.7329571 0.7041281 0.7123837 0.6865207 0.7248485 0.7818178 0.8179419 0.7106672 0.5450800 0.5457318 0.5160460 0.5202598 0.5069144 0.5643621 0.4473973 0.4382449 0.4590674 0.5364823 0.5703976 0.5808442 0.5995704 0.5276961 0.6114323 0.5133429 0.5714830 0.6274051 0.6253986 0.6055265 0.5941001 0.7016422 0.6196141 0.5717321 0.6379237 0.6598924 0.6770221 0.5843972 0.6270907 0.5891782 0.7015258 0.6400104 0.7066600 0.5355032 0.5655083 0.5821612 0.6268164 0.6036779 0.6379662 0.6399150 0.6626918 0.6458531 0.6004890 0.6014683 0.6180015 0.5922525 0.6050456 0.5698522 0.5466645 0.4699950 0.5255139 0.5259887 0.5155178 0.5504615 0.6072152 0.5995369 0.6665013 0.5385058 0.6314325 0.7280445 0.4724289 0.5369720 0.5714805 0.5458452 0.5567280 0.5739956 0.5749219 0.5424119 0.5852569 0.5708633 0.5454649 0.4953659 0.5624319 0.5652750 0.6122353 0.5503476 0.6053138 0.5658801 0.5768553 0.5945375 0.5639253 0.5897804 0.5952936 0.6396302 0.4746240 0.4630150 0.5156490 0.4823238 0.4499155 0.5387144 0.5845617 0.6154796 0.5585072 0.5262327 0.5072748 0.4863075 0.4722531 0.4535140 0.4576164 0.5397507 0.4716695 0.4612182 0.5167988 0.4588302 0.4713508 0.4901392 0.4596771 0.4082186 0.0000000 0.4769071 0.4749239 0.4969056 0.5578331 0.5481583 0.4778707 0.4766024 0.5570569 0.6237195 0.6236149 0.5999776 0.6002039 0.7174371 0.7230769 0.6735219 0.6694794 0.6728067 0.5609206 0.5804603 0.5848656 0.6213488 0.5939158 0.5969990 0.5452336 0.6296333 0.6047357 0.5936333 0.5799835 0.5956305 0.6188929 0.5917002 0.6095676 0.6202753 0.5438388 0.5861429 0.6123605 0.6385229 0.5854393 0.5158207 0.5466009 0.5751257 0.5875117 0.5889474 0.6089680 0.6079077 0.5874660 0.5954672 0.6719167 0.5916439 0.6635499 0.5868305 0.6459562 0.6489047 0.6522187 0.5727005 0.6053331 0.6710746 0.6865960 0.6927915 0.6070143 0.6215756 0.6569725 0.5816700 0.6004937 0.6233061 0.5614905 0.5800423 0.6595105 0.6323559 0.6223026 0.6010336 0.6124973 0.6257638 0.6565421 0.4836641 0.5713726 0.5643704 0.5582687 0.5392608 0.5866937 0.6401970 0.5390225 0.5770993 0.5619387 0.5381709 0.5773550 0.6127948 0.5513165 0.6018631 0.6061919 0.5642359 0.5242748 0.5673670 0.6082513 0.6538234 0.5576476 0.5436626 0.7220605 0.6032003 0.7523152 0.7602879 0.6728011 0.7272933 0.7498940 0.7502596 0.6667403 0.5228451 0.5805580 0.7046689 0.6848213 0.7155622 0.6381106 0.6777760 0.6920667 0.6727105 0.6291492 0.6297908 0.6065224 0.5974421 0.6183809 0.5477457 0.5038922 0.5906220 0.5285886 0.5143008 0.5407416 0.6035769 0.5625949 0.5901407 0.4039454 0.5897061 0.5465513 0.4931925 0.6684227 0.6374489 0.5552570 0.6044732 0.6078071 0.6746829 0.6346514 0.5850230 0.5503219 0.6904975 0.5877232 0.6274586 0.6755874 0.6557972 0.6465318 0.6338917 0.6582199 0.6669763 0.6581302 0.6329871 0.6694042 0.6932961 0.5220442 0.5504994 0.5578446 0.6100355 0.6184760 0.6075425 0.6458406 0.5988681 0.6798042 0.6102668 0.5234949 0.5821882 0.5392914 0.6015073 0.5939375 0.6340179 0.5922055 0.6417636 0.5970322 0.6484967 0.6266547 0.5991840 0.6096710 0.6095821 0.6082330 0.6737566 0.6329697 0.6167390 0.6862554 0.7033710 0.6466388 0.5695611 0.5813846 0.5903111 0.6626367 0.6842786 0.7099826 0.6819022 0.6535810 0.7048535 0.7037438 0.5882649 0.6862362 0.6304905 0.7975359 0.6522416 0.7127945 0.7874475 0.7593095 0.6193934 0.7218247 0.6601994 0.5011524 0.5434220 0.5831902 0.5856732 0.5325278 0.5668078 0.5507046 0.5381858 0.4783247 0.5807069 0.4987488 0.6332809 0.6047167 0.5624353 0.9734455 0.5898577 0.5849836 0.5660938 0.5471560 0.5651846 0.5553840 0.5407997 0.5998352 0.6180264 0.6164598 0.6244627 0.5168774 0.6983137 0.5231403 0.6087140 0.5955564 0.4889703 0.5853278 0.4824042 0.5627988 0.6652727 0.6649140 0.5332977 0.5656985 0.5970096 0.6407277 0.6112588 0.5864689 0.6808744 0.6444060 0.6650173 0.6753131 0.6105756 0.6754150 0.7006372 0.6914912 0.6842989 0.7301744 0.6850314 0.7365436 0.7514504 0.7223134 0.6493429 0.8691191 0.7116303 0.7642499 0.7336147 0.7321908 0.7540298 0.8488971 0.6994822 0.6410228 0.7311880 0.6924736 0.7112499 0.6079778 0.7102979 0.7350063 0.6189482 0.7300579 0.6973623 0.7023846 0.6573755 0.7815345 0.6988572 0.6754643 0.7396695 0.6592328 0.6467062 0.6365012 0.5930744 0.6436890 0.6363238 0.6681081 0.6301249 0.7002366 0.6565749 0.6176805 0.5942302 0.6866912 0.6853328 0.6848345 0.6447801 0.7301400 0.7194192 0.7327815 0.7074443 0.6586472 0.5971436 0.6015198 0.6216157 0.6590320 0.6504974 0.5968035 0.6535733 0.5362145 0.5973092 0.5458386 0.6510174 0.6212645 0.6163010 0.5967701 0.6437258 0.6165474 0.5709231 0.5685472 0.6412462 0.6686673 0.6406693 0.6756680 0.6131919 0.6098278 0.6285358 0.5680020 0.6329929 0.6902462 0.7081585 0.7081108 0.6726885 0.6472106 0.6459505 0.6399673 0.5757379 0.7041843 0.6695247 0.6891804 0.6207931 0.6540804 0.6400044 0.6370405 0.6680148 0.6269642 0.6586264 0.6571510 0.6631653 0.6231083 0.6015300 0.5656547 0.6451813 0.5659567 0.5451046 0.5650614 0.5434190 0.4970987 0.5436263 0.6550158 0.6544084 0.7219819 0.6946145 0.6086156 0.7172963 0.6619643 0.7106480 0.6752747 0.7895539 0.8090584 0.7316601 0.6982428 0.7360969 0.6828811 0.7587240 0.7495178 0.7384037 0.7154224 0.7169550 0.6337075 0.6570802 0.6747587 0.6900927 0.7911590 0.7359057 0.5909312 0.7450878 0.7576381 0.8078138 0.7722076 0.6938432 0.6069413 0.6268025 0.6436253 0.6806081 0.6411217 0.6141262 0.6608773 0.5986979 0.6246223 0.6744131 0.6946949 0.7156387 0.7615854 0.6924963 0.6464658 0.6158872 0.6795242 0.7739644 0.7114925 0.7126695 0.7078718 0.7501846 0.7808316 0.7941971 0.7537164 0.7450185 0.8447461 0.7474634 0.8067024 0.7785477 0.6686092 0.6842499 0.7302433 0.6356021 0.6081222 0.5098823 0.5848056 0.5946798 0.6626684 0.6385645 0.6327761 0.7706107 0.8403051 0.8747625 0.6669899 0.6565272 0.8583476 0.7516784 0.7945400 0.7659679 0.7900797 0.8044214 0.7387944 0.7872215 0.7796518 0.9666315 0.8285969 0.6664700 0.7690980 0.9150732 0.8657935 0.8268823 0.9273163 0.8566828 0.8314826 0.7573919 0.7821223 0.7125602 0.7248649 0.7850104 0.8469165 0.8681812 0.7999663 1.0105996 0.8144150 0.7823791 0.7482809 0.7471646 0.7793787 0.7568421 0.6960182 0.7286940 0.6945079 0.7074182 0.7748814 0.7664529 0.7561987 0.8043109 0.8175681 0.7151984 0.6927841 0.7621926 0.7548827 0.7393880 0.8158426 0.7506300 0.7392202 0.6968763 0.8054840 0.8080672 0.8482395 0.7000653 0.7291734 0.7870449 0.8291182 0.8157958 0.7888251 0.7338293 0.8005640 0.8161833 0.7669063 0.9485937 0.9202411 0.8430401 1.0514176 0.9984481 1.1504158 1.2587595 0.8257955 2.0445576 2.0326926 2.1251192 2.1735890 2.1440160 2.1314390 2.0778285 2.2131385 2.2167271 2.0510133 2.0750147 1.9064068 2.1036274 2.1372778 1.9894522 1.9482105 1.9398526 1.9659169 2.0869275 1.9605338 2.0434919 2.0657368 1.8968460 2.0614450 1.8578271 1.8852435 2.1810059 2.2898036 1.6180700 1.5345538 2.0466722 1.9816343 2.2246716 2.1875177 1.7700555 1.8163197 1.8165596 1.8448412 1.7417269 2.3663367 2.3735596 2.2248074 2.2758171 2.3789866 2.2804501 2.2708837 2.4662894 2.1627750 2.5089986 2.4781125 2.2791154 2.4360469 2.2528462 2.3511226 2.4666203 2.3917398 2.4469202 2.0983800 2.0631881 1.9218974 2.0774504 2.0267018 2.0636980 2.0892620 2.0508814 2.0346251 2.0956668 2.1877237 2.5633177 2.3756417 2.5342854 2.3831811 2.2553275 2.1040752 2.2515737 2.1047773 2.1366108 1.9592060 1.8359981 1.9110005 1.8621486 1.8966742 2.0369898 2.1125909 2.0249072 2.0533150 1.9311863 1.9011718 1.9998602 1.9096735 2.0546720 1.8299218 2.2581665 1.9885859 2.1687249 2.2285673 1.9918780 2.2327706 2.2731009 2.2626671 2.0697888 2.1344077 2.0000299 2.0670643 1.9766051 2.0664574 1.9295549 1.9031558 2.0442697 2.0804110 1.9758520 2.0159977 2.0084955 1.9899204 1.9833532 2.0308649 1.8323354 1.8611782 2.2269789 2.2360132 2.1516500 2.2647913 2.0877624 2.1279181 2.0075434 2.2035425 2.2331840 1.9522066 2.1922773 2.1876984 2.1083076 2.0901299 1.9883595 1.7890578 2.1222941 2.1757593 2.2436400 2.1686499 2.0002765 2.3961490 2.0148789 2.2100657 2.0848484 2.1204230 2.0819656 1.9805902 2.1124019 2.0421269 2.0270559 2.1216414 1.9128800 1.6996119 2.0847572 2.1914919 2.1206098 2.0056357 2.3269034 1.9401509 2.0375212 1.9587147 2.0800198 2.1480111 2.1977869 2.1590158 2.1725847 2.1105711 2.2880350 2.1543898 2.1082163 2.1952158 2.3042458 2.1362607 2.1181150 2.1102163 2.1800678 2.1446309 2.0819941 1.9673693 2.2122925 2.2466801 2.2276922 2.3620069 2.1289811 2.1463870 2.0118431 2.0132945 2.1670688 2.1068298 2.1914645 2.1616273 1.9190765 1.9137723 2.0013764 2.0522043 2.0812135 2.0834166 1.9257952 2.0122966 1.9651714 2.1448323 1.9799723 2.1553280 2.2565672 2.3473516 2.5033120 2.2789360 2.2593545 2.3087335 2.4610751 2.2332862 2.1765040 2.2515563 2.3242241 2.3404597 2.4489846 2.3954224 2.4328155 2.2772642 2.4001211 2.4673445 2.2674327 2.3495450 2.3570122 2.4066358 2.0856113 2.1652741 1.9018321 1.9003670 2.1341248 2.2054587 2.1646549 1.9932113 2.1370326 2.1191690 1.8789044 2.1030336 2.1308168 2.1424303 2.1656361 2.1809272 2.1702471 2.2372051 2.3350586 2.0689375 2.0048664 2.2250220 2.2463407 1.9597749 2.1612185 1.9810180 2.0293292 1.9431455 1.8987818 1.8539626 1.8702218 1.8664712 2.1503868 2.1353352 1.9204230 1.9996141 2.1323092 2.1846996 2.5134439 2.4933030 2.4345596 2.5509567 2.2062703 2.3755275 2.2902138 2.3809287 2.4282649 2.5184090 2.3478249 2.2251326 2.3007838 2.1306318 2.3879148 2.1623313 2.1466834 2.2346532 2.2188307 2.3409338 2.1609497 2.3978913 2.4249102 2.3424386 2.6294496 2.5176734 2.2605030 2.2304789 2.3347097 2.1599384 2.2470330 2.4284584 2.2702914 2.3054904 2.1701936 2.4209659 2.3888180 2.2619196 2.3846232 2.5039547 2.3219016 2.0960063 2.4307919 2.1906315 2.3256770 2.3364342 2.5086859 2.2220516 2.5309259 2.1763875 2.0478775 2.2499823 2.3995222 2.2655466 2.1462772 2.3334758 2.2748812 2.3149863 2.5320955 2.4482555 2.4957737 2.4100809 2.1874631 2.4003443 2.3342331 2.1212944 2.3686993 2.2800068 2.2576104 2.4994492 2.2155116 2.2912266 2.3045899 2.0976061 2.3634063 2.1897969 2.3392813 2.3991100 2.5133522 2.1441942 2.1274860 2.3852024 2.5139229 2.5536946 2.4427134 2.6396327 2.3599655 2.4526779 2.4786174 2.3923728 2.5859344 2.3802053 2.2741138 2.5046315 2.4790751 2.5948585 2.3350220 2.1754410 2.2029793 2.1250168 2.3479750 1.9921472 2.2068459 2.0549991 2.0179648 2.0095541 2.0218152 2.1272946 2.1576780 2.0100987 2.3242330 2.1625334 2.1331210 2.1046068 2.0617032 2.4650088 2.1150129 2.1965397 1.9168246 1.9785079 2.4602278 2.0715714 2.2762566 2.0268602 1.7904818 2.0763244 2.0451470 2.0159265 2.1609716 2.1200420 2.1491395 2.1608855 2.2454920 2.2178484 2.3271399 1.9420172 2.1817637 1.9062952 2.0139452 1.9474441 2.0376445 1.6858958 2.1421100 2.1738955 2.0308896 2.1998354 2.1535278 2.1216079 2.0493170 2.3034489 2.1376065 2.1638496 2.3224231 2.1213826 2.1329671 2.0924495 2.2627016 2.2007095 2.1602159 2.2064426 2.4850641 2.5192528 2.1760106 2.1399926 2.4031705 2.3450224 2.3033522 2.3592704 2.2002017 2.3233482 2.3030207 2.3197058 2.3563533 2.4865851 2.4342760 2.3922147 2.6706777 2.3170749 2.3722480 2.4584826 2.3905210 2.7820364 2.5868788 2.5656150 2.2602482 2.4274907 2.2604761 2.4207536 2.3160792 2.3185476 2.3589552 2.5032385 2.2177398 2.2051811 2.2340012 2.3097475 2.1680887 2.3063356 2.3949992 2.3318065 2.3758031 2.6939648 2.4797474 2.3794470 2.3986538 2.3668251 2.5422299 2.6409713 2.4910224 2.4327711 2.6270279 2.3562810 2.1429760 2.1242863 2.0821411 2.2015905 2.0858819 2.2638854 2.4051487 2.0750814 2.2399613 2.3461659 2.3300584 2.2930267 2.3929708 2.7719280 2.7853549 2.3700183 2.3232679 2.0663164 2.0077289 2.1136587 2.0631842 1.9078042 2.0585214 2.1196638 2.1513971 1.9487630 1.9978424 2.0765434 2.2046101 2.2627713 1.9838466 2.1942967 1.9838116 2.1803617 2.1607109 2.0588285 2.1142293 2.2687962 2.2504072 2.5076786 2.5333488 2.3883672 2.3008833 2.2318089 2.4408735 2.2785215 2.2851172 2.0589608 2.1945414 2.3353318 2.2012116 2.2282424 2.2376961 2.1595750 2.3145410 2.3043513 2.2017113 2.2937112 2.2376415 2.1983213 2.2900582 2.3358336 2.1692235 2.3452107 2.1731477 2.2546292 2.2800316 2.1839501 2.1615412 2.3351238 2.3794032 2.0521696 2.4517923 2.2840324 2.2097866 2.3870337 2.6059725 2.1220013 1.9178233 2.0928292 1.8934788 2.0755043 2.1336384 2.0810888 1.8118824 2.1618064 2.2855363 2.1501679 2.1765107 2.1862019 2.2728929 2.1929408 2.2604721 2.2442487 2.1777665 2.0501527 2.1610453 2.0294535 1.9651263 2.0877163 2.0104923 2.0804376 2.0541548 2.2012095 2.4135629 2.2153728 2.5543822 2.2728373 2.3008461 2.2135442 2.1564501 2.1853312 2.2040261 2.4065151 2.3372515 2.4551548 2.4751086 2.4834412 2.8149804 2.6566787 2.6672864 2.1845793 2.4570048 2.5149291 2.6980701 2.8375684 2.8288376 2.5447449 2.7200135 2.6171566 2.7760931 2.6982884 2.4582471 2.6778086 2.6048529 2.6368255 2.7128407 2.5960080 2.4447181 2.6661900 2.5400255 2.3178533 2.5957482 2.3289954 2.6793030 2.8662995 2.4303890 2.3128222 2.5713412 2.5567358 2.5820704 2.4149190 2.5665364 2.5961992 2.4511415 1.9326053 1.9590213 1.9511202 2.3958290 2.3725372 2.0681705 2.1048955 2.3884804 2.5881076 2.2169573 1.9999894 2.4773531 2.6751345 2.4876887 2.4154902 2.4000983 2.2669258 2.0739588 2.1630167 2.1234871 2.7932184 3.0660232 2.6373654 2.5947664 2.7407616 2.6023968 2.6628660 2.7898612 2.8497438 2.6641175 2.9788361 2.6477918 3.1331286 2.3451284 2.4188887 2.8630549 2.6232397 2.1477219 2.8345110 2.4249307 2.6084594 2.7968538 2.6455967 2.6035893 2.6463897 2.6802055 2.7598254 2.6480061 2.6962162 2.7192080 2.5399858 2.7185483 2.7154356 2.5513041 2.7294670 2.6503711 2.6713443 3.0285279 2.9182410 2.8003276 2.8293251 2.9748577 3.1188971 2.7744366 2.7085179 2.4710945 2.6797513 2.8342840 2.8145638 2.7142493 2.4109286 2.8049348 2.6974695 2.7491352 2.6928813 2.7427656 2.6200522 2.7708725 2.5151834 2.6979838 2.9480985 2.9663957 2.8821073 2.8225106 2.7851771 2.6826278 2.9288229 2.6840460 2.8627206 3.1934001 3.1076764 2.6428644 2.5583616 2.5327208 2.6692154 3.0617157 2.4941217 2.7902141 2.0335989 1.6704579 2.4318792 2.6388453 2.3616109 2.1583062 2.2466597 2.3976662 2.3898863 2.8375301 2.3597052 2.6911628 2.5709038 2.7693172 2.6439246 2.7005035 2.4643153 2.7979163 2.7286781 2.6541867 2.6079872 2.5641085 2.5666982 2.6750152 2.7304447 2.7673317 2.2594007 2.5375267 2.2155213 2.1615828 1.7747007 1.8978423 1.9082852 2.3898108 2.4094897 2.4003673 2.3855751 2.2393149 2.2275730 2.3377460 2.7663369 2.7403786 2.7287504 2.3426934 2.9060147 2.5455933 2.4458879 2.4513881 2.6142584 2.5946918 2.7818183 2.7391334 2.6280911 2.4333628 2.6440449 2.7417909 2.8232274 2.8976448 2.9727262 2.8693875 2.9575993 2.8363518 2.7491449 2.8251301 2.8147075 2.8911652 3.1302851 2.9741105 2.8471464 2.9828128 2.9314941 2.8102276 3.0068484 2.9526923 2.8636177 3.1039429 3.1446160 2.7694274 2.9105387 2.6933756 2.7196915 2.5475877 3.0332091 2.6558487 2.9865713 2.7825045 2.9811090 2.8331485 3.1492313 2.8993054 3.0729944 2.9501364 3.0919663 3.3109612 2.8779795 2.5597551 3.0225684 3.0964059 2.9757608 3.0860834 3.0197816 2.8117359 2.5576920 2.6836416 2.7021316 2.6714026 2.8433524 2.8055313 2.5938023 2.4986972 2.7138323 2.9707841 2.8997372 2.8717864 2.9834710 2.8904648 3.1054477 3.0207201 3.0557885 2.8221122 2.8905991 2.9167473 2.5624221 2.6390735 2.6680973 2.8147821 2.5342904 2.4025698 2.3244139 2.4902570 2.4649584 2.4879863 2.5329220 2.3512948 2.2798222 2.4165968 2.7516145 2.6500949 2.6851572 2.5719983 2.7838161 2.7143085 2.5023917 2.4768413 2.5484599 2.6452350 2.4994397 2.6216393 2.6975291 2.6860787 2.4580462 2.7100828 2.3758680 2.8706085 2.8316154 2.5584974 2.4616805 2.6539925 2.6470928 2.5329983 2.6351703 2.8439487 2.3396714 2.6714468 2.5177016 2.7533496 2.6485757 2.5649911 2.6202864 2.5020808 2.6331011 2.6676786 2.5939314 2.8968374 2.7797563 2.8579090 2.8892718 2.5741660 2.7776410 2.6444305 2.9379438 2.9171477 2.3672497 2.7245056 2.7183603 2.9540105 2.7731484 2.6109082 3.1196435 2.6648182 2.9793006 2.8153908 2.4333058 2.6823032 2.9367014 2.8163856 2.6022251 2.5873982 2.9559874 2.6474255 2.7421572 2.5566487 2.5697360 2.6555556 2.5397839 2.6015254 2.4298086 2.4443181 2.5597962 2.3965593 2.5578315 2.6795556 2.8317366 2.5956831 2.5459720 2.6676228 2.5358876 2.6241896 2.8704193 2.6462254 2.5169554 2.6219800 2.5392381 2.6148781 2.4520807 2.7450870 2.3744943 2.6112802 2.5413269 2.7887115 2.5382823 2.3574872 2.7698941 2.7420608 2.4591563 2.5923299 2.8458480 2.6209437 2.6134355 2.4975256 2.7572731 2.3243688 2.4875966 2.3891571 2.6588920 2.4970444 2.4543811 2.4603566 2.4568580 2.7022204 2.4589299 2.8752051 2.6249229 2.8667341 3.2996330 3.1922801 3.0544007 2.6704756 2.8164195 2.7160567 2.9554085 2.9357284 2.8142780 2.6096814 3.0475253 2.5428596 2.5738523 2.7317107 2.5843190 2.7395419 2.6130574 2.5067396 2.5221870 2.7335978 2.7084268 2.7372819 2.6152592 2.7188025 2.7213609 2.4305817 2.0194318 2.4350727 2.4376675 2.2667189 2.3844701 2.4055106 2.0426154 2.5149307 2.3387038 2.6141735 2.6404540 2.4608565 2.4442449 2.4528586 2.6739334 2.4761225 2.3228797 2.2421670 2.3748185 2.3596603 2.5929289 2.2907570 2.3664662 2.3484434 2.4421007 2.2590220 2.5848087 2.3679847 2.6561060 2.3408175 2.3371086 2.3028264 2.4730487 2.2484049 2.4720130 2.4954169 2.5897581 2.5216765 2.5966054 2.6168933 2.2982512 2.5786078 2.3200432 2.4451373 2.4750864 2.1739203 2.3546363 2.3162426 2.4352378 2.4773102 2.3898475 2.4495120 2.3542760 2.7420118 2.7006397 2.5144045 2.7703596 2.5398782 2.1794940 2.4521960 2.5430693 2.5633085 2.6321973 3.1196567 2.4248965 2.4961232 2.2614100 2.2827529 2.1691618 2.7477951 2.6799237 2.2911613 2.5314726 2.4318987 
assembly_BlackSea4|NODE_32619_length_11347_cov_5.487070_4|protein        2.3700157 2.2935193 2.3279886 2.3787944 2.2030472 2.2473928 2.1531006 2.0122711 2.2468788 2.2079160 2.2661027 2.0438445 2.1583479 2.0910196 1.9321853 1.9771210 2.2933199 2.3501813 1.9722747 2.1183720 1.9095261 2.2098935 2.3754382 2.2403660 2.0571914 2.0740023 2.0835948 2.1863600 2.1762406 2.1651696 2.3944061 2.2873209 2.3076602 2.5003119 2.1512612 2.3204259 2.3452098 2.5105069 2.5555480 2.6269811 2.3859370 2.7891862 1.9292843 2.0779947 2.1575620 1.9546861 2.0797176 1.9857941 2.2210956 2.3011799 2.0534238 2.0858585 2.0720957 1.8773628 2.0367404 1.9750032 2.1245510 2.1771408 2.1135287 2.0147413 2.5540527 2.2889321 2.2928962 1.7857711 2.0356105 2.0320321 2.0270987 1.8417482 1.8890804 1.8793000 1.7929121 2.0267546 2.1735353 2.4336589 2.0814772 2.4398447 2.2507731 2.1641591 2.2545048 2.2697188 2.2610474 2.3165167 2.1792832 2.1159857 2.1479290 2.3237554 2.0747492 2.1276702 2.1467998 2.1544713 2.1974910 2.4974852 2.2155417 2.1664379 2.1969802 2.0399850 2.0489487 2.3033977 2.1081411 2.1943641 2.1237046 2.3562085 2.2364878 2.0797255 2.2289467 2.1471273 2.2870664 2.3101086 2.4373026 2.2759950 2.1385383 2.0947222 2.1776551 2.0331364 2.3273248 2.3222186 2.6174430 2.3347532 2.6098882 2.5585007 2.6582042 2.2808415 2.0068284 2.3536874 2.1326013 2.0909136 2.2427308 2.2685406 2.2452728 2.3499944 2.2015514 2.1379940 2.4343290 2.4146501 2.2740035 2.3975329 2.4483252 2.1407124 2.3180379 2.2550734 2.4645440 2.4188070 2.5766112 2.0433377 2.3769599 2.1230925 2.3474909 2.3728742 2.1293968 2.2091301 2.5347433 1.9606805 2.2839408 1.9192642 2.2721551 2.2333524 2.3999395 2.6047582 2.3807959 2.3365754 2.3113862 2.3698887 2.3272814 2.0247557 2.3543673 2.1324041 2.2102472 2.2181355 2.3494461 2.3042709 2.3902933 2.2225139 2.0768762 2.1065329 2.1504694 1.9898510 2.1771956 2.1135198 2.2586294 2.4048992 2.2419164 2.3760750 2.4000621 2.2320722 2.1793398 2.2704075 2.4079336 2.3917201 2.0689072 2.0505117 1.8479908 1.8967167 1.8448027 1.8531207 1.8053160 1.9342471 1.8047174 1.8687119 1.9141077 2.0948182 1.8715354 1.9159189 1.9486988 2.0136509 1.7068424 1.7573563 1.7631606 1.7880254 1.8474165 1.9698613 2.1320807 2.1127187 2.0844923 2.0913021 2.1165563 2.0438651 2.1000079 1.9403619 2.1147354 2.0240628 2.3554087 2.3136046 2.1405202 1.9705572 2.1376783 2.4108776 1.9136599 1.6381660 1.4576115 1.6200774 1.6074254 1.7524654 1.7123215 1.5677930 1.6822131 1.7246784 1.6608706 1.9362918 1.5839707 1.4554452 1.5911447 1.5911841 1.5334572 1.5751583 1.6197996 1.4877491 1.5193327 1.5193359 1.4861811 1.5201825 1.4702605 1.5448658 1.4247391 1.4586319 1.3466557 1.4385435 1.4173179 1.5016837 1.6076531 1.5207797 1.4507523 1.6459894 1.5094565 1.7062568 1.4302232 1.6632420 1.6656938 1.6137622 1.6654510 1.6266125 1.7514499 1.4741809 1.7027150 1.7255317 1.6787095 1.7850294 1.8068914 1.6467231 1.5810222 1.6882153 1.6924587 1.6916902 1.6942059 1.8170382 1.6692321 1.8066681 1.6577851 1.8262350 1.7019209 1.7296987 1.7961310 1.9236452 1.7999246 1.7013120 1.7527403 1.7257756 1.6341482 1.7016855 1.6079262 1.6356603 1.5840430 1.5337188 1.6019908 1.5857347 1.5668652 1.5053618 1.5874404 1.4462881 1.5496579 1.6286638 1.7441808 1.6775140 1.4833849 1.5799222 1.5587528 1.5084194 1.7250606 1.9803368 1.8188224 1.9191538 1.8774634 1.9712195 1.6706098 1.8700933 1.7382600 1.3710255 1.4605466 1.4138002 1.4971046 1.5732566 1.4808380 1.4474796 1.4153926 1.4863949 1.4453850 1.6535441 1.5207415 1.5407997 1.5174642 1.4454649 1.6396923 1.4752387 1.7250852 1.7136854 1.6429690 1.6473893 1.6238305 1.5302158 1.5559718 1.6766091 1.3324207 1.6067931 1.3535117 1.5260283 1.3886293 1.4954834 1.5692484 1.4738063 1.7706757 1.4721465 1.5864579 1.6531751 1.8237736 1.7334709 1.6472943 1.6174870 2.4470260 2.3065911 2.3057914 2.4008298 2.5828342 2.7290291 2.9986496 2.5998047 2.6669412 2.7793541 2.6845232 2.3002982 3.0664609 2.8612963 2.7820527 1.4416220 1.8044733 1.7611712 1.9578185 1.7436541 1.6852594 1.7299050 2.3853487 1.5831093 1.7559797 1.8247071 1.8362417 2.1185131 2.0168783 2.0114896 1.9970482 2.0212717 1.8864681 1.9425669 2.0498216 1.9375389 1.8303193 2.0636463 2.0901264 1.8013972 2.0047512 1.9120797 1.9574090 2.1538239 1.9334083 2.0010598 2.0164723 1.9657587 2.2184164 1.9752541 2.0530128 2.1725278 2.0643006 1.9591747 1.9318895 2.0202351 1.8310077 1.9457336 1.7842107 2.0212617 1.9517227 2.0111152 2.0757374 1.9098870 1.9273916 1.8779153 2.0944802 1.7728259 1.8918604 2.0092155 2.1548477 1.8033721 1.7782790 2.0391072 1.8112547 1.8286015 1.8637948 1.8689442 2.0165189 1.9665292 1.9421796 1.9121738 1.9337962 1.9525251 1.9383178 1.9837038 2.0064220 1.6782870 1.5743639 1.6763358 1.8736078 1.8757693 1.8525154 1.8607507 1.7355419 1.9210519 1.9264974 1.9862672 1.9305746 2.0016924 2.0170842 1.7398727 1.9958596 1.9993524 1.7167621 1.7786852 1.8267316 1.6350916 1.8005906 1.8681076 1.9093899 1.6648950 1.8787196 2.0461279 1.8884748 2.1143335 2.0228874 1.8812794 1.9385749 1.9097004 1.8626621 1.8867245 1.6706364 1.9108159 1.8530113 1.8129530 2.0554547 2.0188531 2.0179762 1.9133453 1.8507940 2.0064242 2.0268921 2.0086041 1.8865212 1.8396718 1.9234398 1.9858942 2.0806393 2.1914600 2.1249583 1.8812130 1.7372168 1.5260985 1.8580624 2.0165322 1.8768436 1.9653073 2.0163837 1.6769384 1.8259118 1.7036510 1.8808854 1.8550329 1.9112990 1.8414239 2.0983119 1.7726968 1.6737243 1.8323320 1.7139690 1.8535002 1.7553902 1.7346803 1.8035373 1.6636969 1.7128683 1.9821658 1.8027590 1.8791472 1.7541857 1.9557190 1.9945690 2.0285265 2.0534763 1.9529143 1.8768259 1.9534052 1.8631539 1.7005992 1.9822535 2.1078962 2.1225587 2.0580743 2.1487843 1.8312408 1.9711774 1.9176463 2.1036750 1.3001220 1.9159407 2.1128445 2.1054185 2.2180060 2.1417280 2.0589898 1.8659445 1.9884139 2.0029019 1.4963734 1.7135427 2.0673476 2.3011389 1.8542235 2.0405012 1.8262674 1.7916894 1.9142555 1.9682604 2.0545781 2.0415871 2.0263381 2.2541584 2.1170891 1.9960769 1.8419746 2.1146492 1.8839832 2.1015703 1.9566365 1.9784086 2.1609894 1.9989024 1.9549670 1.9590926 2.1035697 2.0762189 2.0001196 1.8989162 2.0846856 2.0996805 2.0307917 1.9141576 2.2400869 1.9833627 2.2271884 2.0991700 1.9379011 1.9979708 2.1040982 2.1629708 2.1374988 2.1660498 2.1430593 2.1644706 2.0323990 2.2351494 2.2178566 2.2610476 2.1212973 2.0089633 2.1707462 2.2518207 2.2671416 2.2334023 2.1936043 1.9752246 2.0662181 1.9816315 1.7974907 2.1165313 1.9737478 1.9594736 2.0090036 1.9269158 2.3221878 2.1204446 2.0433688 2.2713182 2.5650109 2.0674275 2.2996042 2.3131110 2.1806267 2.0473167 2.2926289 2.3198960 2.1783044 2.1631786 2.3947161 1.9539286 2.1443668 2.3403631 2.1837345 2.1525974 2.2597768 2.2008211 2.1249048 2.4317572 2.0958835 2.2768655 2.1768656 2.1177397 2.2085095 2.1568502 2.2410797 1.9950972 2.1312829 1.9789097 2.0567583 2.1388182 1.9211885 2.2354624 2.0599813 2.1273644 2.0848116 2.2223387 2.0125332 2.4268057 2.3658216 2.3958923 2.2087162 2.4058045 2.4394918 2.2526624 2.6569875 2.3776012 2.4963974 2.3326711 2.2988226 2.2491394 2.1544679 2.1675733 2.0719543 2.2790639 2.2691839 2.1128834 1.8677399 2.1491530 2.4088819 2.1453002 2.2059435 2.3656456 1.9964226 2.0414539 2.4870377 2.4370004 2.4166913 2.3628217 2.2225427 2.2224826 2.2531048 2.3009625 2.3261054 2.0353550 1.9570265 2.0923543 2.0802881 2.3305828 2.1652322 2.1979832 2.1284360 2.1837894 2.1275229 2.1121266 2.1714663 2.0056791 2.0972131 2.7541464 2.2368460 2.3134753 2.2144835 1.9961351 2.0672257 2.1166247 2.1896114 2.0843754 2.0543468 2.0815098 1.8709940 2.3269686 2.0236253 2.2403720 2.1759373 2.2931905 2.1944748 2.4155293 2.1014741 1.7475468 2.1191153 2.1424326 2.3066205 2.1738326 1.8478317 2.0320227 2.0383571 2.2832661 1.9384070 2.0606801 2.0905690 1.9087120 1.9747474 1.9072685 2.1120556 2.1362925 2.1557428 2.1469572 2.0866744 2.2313023 1.7246770 2.1388408 2.2657075 2.1618150 2.1130102 1.9028122 2.0386029 2.1164910 2.3493619 2.2184342 2.2557705 2.1949788 2.1692350 1.7359536 2.0245005 1.9686514 1.8156637 2.1819872 2.2810086 2.1580212 2.0781303 2.3537293 2.3408223 2.3240295 2.0492296 2.1623995 2.3159590 2.2064202 2.0114504 2.1320050 2.2314616 2.0771071 2.1350918 2.5229731 2.5315202 2.6203369 2.4218951 2.2359700 2.2496697 2.6098663 2.4586398 2.1936819 2.4372496 2.0360445 2.2016840 2.3445061 2.3436600 2.5151720 2.4172703 2.6138266 2.5689330 2.6954667 2.6822944 2.4038861 2.7169842 2.2914133 2.4164538 3.0330051 2.6318904 2.2685438 3.1452655 2.1535434 2.3817871 2.2021071 2.0064424 2.0587630 1.9527233 1.5459161 1.5970785 1.7539302 1.7197680 1.7052564 1.6267145 1.6780779 1.6444554 1.6614969 1.5817866 1.6154110 1.5815882 1.5861927 1.6014676 1.5725685 1.5848710 1.5846668 1.6063125 1.5878866 1.5624859 1.5295968 1.4447480 1.4884672 1.4164139 1.3983890 1.3233905 1.3488311 1.3278129 1.3118679 1.3987534 1.3817033 1.5100619 1.2482309 1.3134763 1.3375808 1.3492757 1.4235254 1.3920398 1.5322741 1.2694084 1.3184621 1.3559126 1.3285736 1.2639939 1.3963698 1.4462396 1.5115788 1.4257280 1.4914411 1.2745902 1.3714267 1.3439772 1.1880968 1.3334996 1.3311517 1.3246513 1.1519684 1.1084418 1.4435488 1.2328589 1.3275588 1.1395399 1.3010868 1.3284282 1.1893540 1.3536023 1.3296916 1.2330613 1.4207786 1.3487449 1.3148443 1.4125142 1.3246003 1.2634456 1.3198218 1.2614967 1.2934598 1.2727987 1.3256027 1.2894761 1.3707051 1.1375110 1.2841421 1.2504805 1.2553560 1.1542460 1.2937087 1.2389250 1.2074882 1.1743181 1.0994343 0.9726241 0.9159966 1.0357658 1.3600573 1.3531490 1.5198720 1.4966802 1.6274195 1.5521988 1.6359974 1.4607981 1.4270842 1.4737261 1.3695084 1.3853671 1.3758979 0.7951771 0.7515192 0.7601400 0.6759895 0.6963879 0.8442326 0.7836599 0.7636366 0.8363860 0.7912365 0.7974159 0.7548726 0.7792784 0.8086425 0.7802478 0.7629214 0.7585926 0.7924432 0.7188772 0.7053966 0.6613133 0.7259811 0.6695208 0.7206429 0.6866434 0.6021115 0.6220489 0.6737897 0.6461387 0.7292563 0.6868663 0.7095883 0.7263960 0.7794801 0.6136076 0.7403693 0.7773064 0.8031668 0.7339168 0.7509846 0.8302156 0.7776665 0.7543973 0.7713397 0.7873505 0.7901007 0.7368017 0.6799698 0.6993206 0.8119249 0.7530891 0.7373784 0.6541182 0.6346206 0.6881917 0.7030063 0.6520374 0.6346302 0.6930801 0.6974717 0.6876953 0.6448024 0.6741096 0.6904908 0.6617205 0.6951860 0.6413265 0.6703235 0.5975902 0.6540632 0.6456390 0.6465004 0.6185945 0.5768609 0.6963510 0.6638664 0.6107702 0.6902025 0.6766981 0.6042320 0.6465082 0.7100649 0.7273953 0.7334387 0.7396227 0.6998651 0.5906752 0.7185150 0.6841468 0.5802898 0.5258421 0.5186926 0.5794883 0.5942434 0.5679659 0.5690936 0.5990931 0.5546011 0.5508302 0.5776190 0.5860416 0.5759082 0.5892781 0.4971517 0.4455402 0.5708906 0.4787861 0.5239873 0.6309469 0.4461575 0.5680443 0.5163379 0.5712613 0.4931876 0.5197485 0.4736627 0.5736491 0.5759343 0.5753665 0.4912845 0.5534033 0.5606941 0.5162230 0.5017353 0.5370127 0.6122969 0.5569889 0.4769071 0.0000000 0.1563019 0.2920800 0.3417797 0.5822351 0.4827849 0.4833496 0.4945518 0.6510975 0.6616961 0.6180704 0.6275932 0.7124387 0.7626829 0.7150060 0.6800376 0.7027975 0.6634616 0.6736409 0.6837831 0.6406993 0.5970670 0.5968904 0.5771323 0.5993421 0.6546704 0.5510836 0.5618817 0.6023189 0.6497055 0.6615166 0.6640886 0.6011620 0.5649525 0.6720661 0.6474179 0.6975255 0.6254891 0.5560243 0.5918382 0.6152133 0.6336983 0.6547699 0.6073757 0.6700106 0.6147358 0.6254844 0.7282017 0.6492943 0.6622925 0.6163741 0.6593845 0.6365630 0.6676125 0.6904981 0.6821896 0.6223439 0.6239127 0.6910925 0.6081462 0.5911579 0.6950207 0.6432292 0.6725768 0.6086837 0.5574384 0.6160661 0.6822443 0.5559835 0.6024546 0.6080462 0.6510549 0.6132483 0.6107922 0.4809231 0.5727273 0.5790080 0.6662169 0.6045322 0.6549600 0.6644694 0.6345203 0.6585789 0.6110353 0.6080765 0.6666263 0.6165626 0.6493158 0.6454661 0.7251521 0.7007976 0.5685927 0.6002724 0.6350290 0.6007322 0.6381921 0.5960251 0.7399366 0.6352905 0.7548242 0.7748190 0.6824544 0.7559379 0.7360336 0.7015859 0.7614776 0.6271813 0.6890360 0.6934556 0.6707596 0.7220050 0.7502683 0.7025868 0.6764115 0.6629128 0.6295064 0.6485826 0.6160174 0.6044220 0.7027387 0.6964909 0.6203365 0.6637327 0.6395176 0.6456718 0.6489390 0.5913718 0.6061264 0.6322696 0.5445634 0.5951227 0.5687555 0.5197226 0.6647714 0.6850837 0.5757006 0.6298693 0.7279775 0.6584813 0.6775442 0.6600343 0.5628889 0.7024901 0.6889223 0.7069904 0.7040071 0.7300464 0.6716404 0.7359532 0.7546809 0.7222559 0.7133452 0.6068777 0.5915453 0.6686134 0.5403366 0.5103343 0.4848081 0.5274406 0.5736074 0.5234989 0.5295831 0.5125806 0.5773206 0.5496450 0.5449832 0.5712145 0.5520796 0.6032077 0.5069119 0.5646811 0.5353034 0.5715106 0.5442937 0.5674063 0.5601070 0.5403263 0.6186639 0.6388598 0.5875878 0.6046171 0.5351713 0.6227904 0.7051766 0.6825277 0.7096359 0.6233669 0.7126000 0.6678178 0.6276376 0.7010331 0.7292275 0.7304879 0.6239009 0.6274744 0.7742335 0.6971588 0.7264530 0.7240742 0.8187562 0.8391075 0.8139498 0.7508871 0.8610753 0.6073933 0.7401964 0.6654453 0.5512542 0.5786171 0.5575101 0.5706189 0.5975568 0.5285239 0.4990070 0.5159538 0.4862017 0.5364104 0.6434707 0.6146544 0.6298888 0.6702259 0.8927532 0.6282534 0.6623567 0.5643492 0.6144595 0.6127602 0.5764281 0.5754911 0.5822791 0.6287473 0.6331517 0.6372183 0.5759108 0.7788481 0.5900628 0.7014818 0.7589976 0.5887159 0.7730588 0.6219570 0.6341117 0.8042696 0.7847745 0.5623127 0.6179538 0.6435220 0.6441307 0.6779141 0.7050743 0.7346120 0.7012127 0.6735335 0.6648198 0.5773295 0.7114561 0.7812735 0.7769802 0.6841076 0.8721915 0.7338707 0.6766363 0.6711517 0.7611501 0.7024700 0.8265919 0.7530701 0.7729785 0.7856730 0.8092810 0.7650445 0.8452736 0.7472548 0.7222490 0.7890861 0.7790382 0.7584434 0.6228838 0.7712771 0.8228979 0.6565563 0.8142282 0.7901374 0.7951412 0.7567115 0.7984890 0.7483722 0.7887630 0.8593167 0.7023004 0.6958437 0.6919148 0.5809245 0.6610913 0.6531507 0.6623030 0.6550416 0.7352096 0.7072055 0.6574584 0.6914529 0.6856142 0.7519264 0.7102538 0.7540246 0.8061670 0.7576786 0.8227162 0.8034273 0.6390592 0.5930355 0.5891146 0.5844593 0.7188527 0.7173364 0.7386138 0.6537666 0.5626089 0.7003175 0.6771243 0.7092991 0.7177846 0.6952083 0.6844950 0.6499251 0.6676088 0.6084196 0.5693356 0.6425916 0.7074741 0.6451804 0.6922254 0.6591134 0.7210818 0.7638677 0.7161542 0.6778929 0.7540916 0.7903043 0.7713870 0.7407956 0.6735389 0.7012871 0.7147622 0.6884233 0.7998628 0.7192340 0.7640520 0.7135816 0.7402980 0.7511189 0.7524289 0.6554334 0.7335432 0.6625341 0.6541535 0.6355806 0.7364885 0.6814287 0.6660167 0.7186087 0.6689758 0.7053924 0.6562528 0.6003894 0.6274675 0.6637589 0.7025281 0.7014021 0.7768288 0.7093913 0.7511115 0.7846276 0.7433264 0.7129455 0.6840061 0.7661996 0.8874814 0.7322217 0.7115084 0.7841687 0.7038002 0.8373698 0.8573073 0.8256088 0.7348992 0.6635383 0.6171946 0.6983119 0.7269444 0.7494305 0.7275019 0.7394798 0.7608916 0.7958095 0.7856590 0.7778866 0.7661642 0.8175176 0.7512963 0.7710022 0.7178608 0.8322443 0.7750998 0.7061226 0.7607850 0.7379532 0.7616944 0.7224590 0.8305837 0.7954104 0.8462663 0.7836543 0.7960908 0.5801857 0.6918079 0.8063866 0.7583760 0.8097639 0.8141810 0.8956411 0.8297979 0.8402476 0.8257484 0.7928122 0.8967086 0.7695999 0.7999375 0.7085429 0.6419957 0.6506704 0.6336756 0.6176830 0.7468803 0.6393889 0.5860513 0.6442335 0.6384251 0.5916817 0.6893447 0.8240813 0.9030504 0.9082791 0.7299798 0.7429863 0.8106244 0.8699554 0.8350990 0.8181790 0.8431954 0.8986742 0.8248399 0.8956696 0.8603725 1.0075186 0.8876387 0.8378980 0.8050647 0.9421896 0.9380760 0.8194450 0.9007847 0.8793126 0.7921290 0.7441219 0.7845559 0.8079688 0.8323647 0.8178164 0.8862324 0.8909373 0.8630464 0.8473516 0.7299345 0.9753263 0.9741460 0.9858936 1.0220643 1.0259595 0.9724103 1.0056815 0.9578405 0.9652955 1.0194660 0.9856183 1.0260435 0.9479743 1.0075491 1.0047822 0.8594184 0.9461442 0.9399144 0.8640308 0.9896912 0.9272801 0.8536873 0.9832254 1.0168348 0.9698542 1.0333515 0.8831784 0.8998941 0.8359906 0.7950234 0.8745402 0.8728035 0.9540364 0.9453669 0.9359068 0.8906510 0.9828700 0.9882292 0.9211322 1.0270490 1.0395568 1.2495067 1.2128857 0.9846118 2.0640786 2.0536349 2.2150764 2.0525267 2.0972056 2.2425434 2.2140020 2.3261168 2.2706730 2.1799345 2.1569317 2.0758484 2.1167379 2.2325767 2.1179732 2.1889135 2.1256893 2.2386354 2.1620752 2.1112157 2.1591005 2.0612383 2.1012532 2.0221176 1.9638031 2.0104175 2.0235541 2.1821377 1.6377380 1.5182743 2.1126632 2.0073559 2.3044688 2.3050404 1.7564974 1.7232318 1.7642306 1.7767729 1.6771998 2.6237699 2.7399425 2.6386009 2.6134434 2.6725270 2.6141022 2.5630298 2.8489425 2.1416621 2.3884108 2.4048135 2.1349055 2.5093112 2.2572252 2.5395319 2.5045588 2.6125943 2.7452530 2.1969925 2.1624084 2.1256283 2.3068746 2.3130127 2.3528011 2.2253083 2.2349838 2.1898658 2.2334140 2.3926330 2.7427145 2.3886783 2.5497854 2.4378724 2.4777160 2.4170454 2.3787024 2.3902523 2.3540686 2.3384178 1.8781018 1.8814881 2.0310998 1.9498472 2.1499126 2.3188642 2.2303747 2.2124210 2.1221909 2.0660255 1.9972267 1.9808270 2.0630775 1.8878599 2.2114374 1.7637542 2.2113093 2.1542382 2.0057734 2.1428898 2.1122817 2.1186819 2.0302033 2.1988526 2.0043464 1.9719656 2.0522901 1.9841523 2.0411201 2.0117867 2.1244892 2.1524877 1.9617563 2.0570682 2.0129181 1.9965838 1.7942060 2.0750576 1.6647813 2.0030262 2.0822716 2.1740343 2.0524169 2.2501909 2.1459516 2.3028173 1.9014880 2.3842966 2.2618466 2.0096614 2.1773580 2.1578047 2.1028956 2.1513948 2.1350214 1.7398435 2.3774942 2.3994446 2.4385479 2.1324738 2.0915594 2.3779097 2.0052068 2.3188565 2.2193495 2.2125228 2.1663281 2.0362108 2.1895992 2.0917535 2.0670155 2.1514333 1.9600998 1.7528392 2.1475879 2.2559701 2.2771378 2.0297799 2.5918424 2.1986739 2.2244041 2.2400897 2.2617330 2.3418055 2.3144890 2.2727691 2.3239858 2.1926266 2.3419425 2.3187684 2.1135877 2.2045673 2.3667832 2.1483552 2.1693270 2.2308207 2.3573954 2.2595354 2.2136392 2.1456411 2.3941885 2.2268049 2.2714555 2.4620537 2.3740298 2.2903827 2.1766979 2.0840034 2.2816608 2.2027803 2.2493986 2.4224217 2.1928009 2.1615969 2.0907724 2.1619023 2.2798859 2.2869857 2.2773029 2.2431721 2.2066309 2.3108860 2.2239596 2.2218544 2.3262911 2.4346902 2.4849095 2.4007198 2.3963602 2.4625306 2.6562656 2.2656026 2.3380469 2.4427223 2.5315035 2.5739243 2.6177548 2.5680112 2.6238122 2.5298236 2.6342759 2.6462987 2.5457067 2.6426734 2.5260086 2.5886400 2.2901818 2.3740309 1.9550959 1.9972909 2.1396305 2.2244525 2.1037314 1.9341122 2.2107432 2.0735169 1.8178186 2.0396254 2.0825673 2.2098327 2.0342205 2.0531297 2.1819217 2.1531611 2.3251148 2.0824391 2.0039264 2.2998161 2.3359094 1.9148856 2.1872991 2.1008601 1.8532398 1.8302605 1.9189009 1.8280086 1.8376382 1.8410391 2.2191293 2.0760631 2.0445222 2.0487429 2.1251550 2.1492249 2.6297052 2.4696706 2.5783157 2.5052154 2.0844912 2.3978649 2.2189703 2.6504822 2.4353230 2.2944388 2.4187014 2.4413911 2.4968831 2.3121320 2.4801044 2.3205164 2.1718660 2.3237635 2.1911178 2.4847372 2.2536697 2.4537019 2.3877257 2.4553162 2.5707499 2.6019654 2.3089757 2.1264433 2.3872475 2.1361816 2.1370155 2.3917825 2.3971569 2.3248138 2.3259631 2.4222003 2.4435226 2.4397931 2.4315969 2.3383249 2.3865630 2.1760493 2.3073191 2.1560608 2.4378334 2.4486602 2.6976069 2.2483522 2.4441724 2.3277610 2.1404815 2.1316557 2.5320311 2.2760796 2.3853620 2.4655140 2.3275262 2.3867295 2.5685224 2.5013131 2.5288257 2.4911277 2.0085553 2.5329227 2.3815226 2.1645025 2.4159895 2.3759194 2.3932037 2.4666631 2.2629862 2.4464495 2.3966619 1.9657786 2.4625616 2.0726996 2.3968726 2.2992272 2.4904579 2.1474664 2.1239838 2.4730989 2.5918764 2.6005141 2.5927275 2.6979314 2.4437864 2.4780547 2.4909976 2.4896964 2.6865313 2.5702668 2.1082010 2.4648698 2.5562148 2.5742994 2.3961220 2.2993314 2.3300159 2.2597923 2.2835223 2.0007686 2.3357341 2.0773218 2.0204973 1.9775136 2.0340025 2.0368948 2.1798579 1.9574868 2.1896801 2.2466780 2.0943434 2.2569439 2.1811541 2.5152549 2.0143137 2.0260304 1.8256833 1.7680918 2.4803114 2.1796859 2.1822108 1.9007146 1.6599330 1.9139764 2.4841072 2.4388410 2.4217155 2.4106771 2.2640880 2.1466812 2.2998047 2.3207410 2.3488064 1.8211487 2.4067722 2.0502975 2.2434629 2.1430282 2.1871265 1.8634280 2.1706773 2.1153323 2.0753703 2.1377381 2.1355183 2.3087116 2.1782413 2.3371090 2.1733994 2.2617604 2.3018217 1.9668518 1.9954453 1.9513455 2.3189075 2.2217944 2.2000785 2.0978887 2.5302125 2.5030760 2.0742187 2.2792265 2.5214690 2.3600509 2.4583608 2.1216482 2.4391891 2.4442144 2.3310928 2.3391532 2.5217815 2.3880474 2.4521050 2.4641977 2.6865479 2.6166869 2.7170305 2.6528512 2.5047737 2.7379088 2.7610559 2.6321398 2.3098461 2.5220223 2.2257000 2.5184754 2.2603407 2.4327708 2.4344298 2.4251543 2.2973992 2.2270604 2.2315106 2.2672183 2.1838593 2.2121750 2.1734887 2.1567682 2.1689753 2.1598994 2.3093153 2.3122583 2.5313389 2.2154504 2.4033209 2.4593106 2.2847819 2.1354040 2.5388621 2.1147488 2.3169873 2.3003187 2.2351850 2.3406805 2.2413462 2.3321669 2.4184442 2.2085937 2.2588176 2.3469662 2.2803899 2.3109667 2.2767091 2.7462904 2.4758773 2.4924400 2.4165536 2.0524995 2.0730316 2.0964571 2.0073454 1.9836751 2.0571011 2.0046374 2.0183894 1.9131712 1.9615651 2.1086727 2.2820251 2.1501035 2.0603242 2.1965278 1.9022193 2.1505866 2.1163871 2.1923947 1.9601405 2.2102188 2.0699026 2.3096308 2.3801088 2.2343807 2.0728990 1.9779796 2.2865961 2.1474914 2.0696357 2.1134336 2.1958042 2.2314138 2.0975912 2.0593961 2.0456871 2.0319725 2.1120605 2.0076282 2.0922157 2.0909884 2.1217005 2.1579737 2.1499435 2.1222040 1.8321658 2.0372008 1.9437568 1.8940382 2.2693099 2.1674349 2.1161362 2.4425816 2.4226689 1.9672692 2.3201535 2.3145890 2.2788487 2.3258588 2.5700234 2.0571072 2.1537320 2.1323742 1.8365567 2.1032255 2.1202001 2.1745229 1.9170122 2.0885535 2.1782728 2.1628706 2.2924051 2.1909783 2.2223662 2.1723186 2.0927948 2.0771703 2.3397682 1.8646777 2.2930227 2.0817782 2.0778994 2.0840700 2.0841788 2.0973404 2.2808037 2.3157153 2.5305556 2.3943316 2.6861473 2.4470747 2.2950793 2.3473963 2.4190806 2.4776783 2.3748086 2.4609248 2.2254752 2.4452418 2.4197469 2.3741311 2.7451137 2.7110133 2.7585206 2.2958888 2.5626413 2.5187360 2.5124268 2.7345452 2.7821978 2.7369776 2.9133390 2.8078836 2.8745082 2.9249266 2.6190908 2.9364216 2.7787824 2.8553484 3.0213672 2.7184413 2.5390809 2.8650903 2.7260496 2.5829826 2.7714992 2.4971628 2.9329317 2.8364590 2.6093794 2.5856499 2.8001896 2.6430096 2.8375126 2.6220087 2.7813678 2.8667818 2.5116327 1.9424439 2.1124003 2.1832963 2.2449538 2.2392323 2.0932615 2.1818928 2.2934526 2.4918396 2.2657865 2.0086363 2.1352901 2.4694776 2.4463090 2.5777488 2.5125047 2.3793905 2.0440897 2.1339391 2.2069625 2.7808164 2.9040882 2.6745887 2.8127015 2.6904416 2.7231004 2.7854888 2.8842160 3.0511820 2.6555235 2.8404656 2.5398144 3.1901999 2.4159538 2.2523323 2.7540142 2.5683480 2.2584782 2.6741128 2.1890716 2.7425678 2.8316540 2.4846177 2.4824925 2.7956529 2.7405182 2.7399501 2.7362810 2.7827653 2.8616831 2.7296419 2.6628919 2.8109375 2.5760568 2.8580049 2.5661853 2.5272399 3.1022585 2.7765040 2.5560882 2.6128528 3.0500468 3.0791423 2.8794753 2.5439290 2.5891237 2.6580208 2.6716986 2.6984037 2.5352793 2.5911214 2.6606891 2.8227853 2.7719312 2.6425403 2.6136930 2.4965830 2.7678828 2.5269239 2.5780012 2.6791575 2.8014283 2.5812040 2.5490499 2.7018603 2.4306911 2.7509861 2.8205804 3.0574760 3.0654659 3.1974504 2.5770949 2.5560755 2.7480876 2.4127986 3.2080561 2.5332840 2.9992929 2.1461980 1.8034633 2.5210410 2.8368867 2.7160582 2.4758640 2.4309734 2.5513104 2.5156709 2.2920129 2.4254227 2.7438502 2.6148422 2.5371899 2.5199240 2.4399157 2.4513400 2.4759540 2.4712404 2.5931143 2.5298875 2.4141002 2.6207210 2.5522080 2.4405753 2.9259900 2.2853235 2.4437917 2.2586153 2.0867157 1.7752839 2.0108289 1.9211911 2.3677484 2.6682624 2.2929995 2.2323991 1.9220735 2.2879072 2.2724583 2.6664264 2.6072032 2.5387855 2.4184018 2.6559106 2.6644194 2.4978089 2.6019780 2.7689573 2.4795760 2.6938010 2.8353708 2.8269739 2.3688730 2.9436441 2.8785093 2.8184421 2.9316960 3.2262480 3.0057994 3.0885588 3.1092697 3.0661279 2.9976955 3.0578917 3.1230956 3.2633603 3.0682277 3.0670114 3.1215344 3.0471596 3.0484053 3.1794858 3.1004682 3.1283369 3.2089860 3.2591632 2.8125876 2.8045924 2.8022783 2.7222736 2.5700432 3.1344224 2.8394237 2.8959781 2.8025146 2.9739656 2.7695945 2.9495798 2.7969809 2.8971887 3.0262381 3.0579853 3.1750471 2.8967051 2.5964547 3.0061084 3.1341096 2.9940758 3.1608455 2.9723391 2.8549745 2.7266161 2.8805625 2.7890890 2.6736528 2.8887608 2.8704385 2.7697247 2.6837250 2.5613781 3.0480746 2.9694157 2.9623838 3.1012919 2.9440782 3.1205143 2.8650755 2.9936407 2.8877249 2.7975913 2.8460920 2.2791304 2.5537649 2.5309167 2.6838814 2.7504456 2.3836425 2.3793580 2.6613651 2.8216180 2.6693808 2.5266008 2.6355363 2.2518455 2.5101597 2.8103202 2.8250367 2.7528457 2.8057779 2.7434028 2.8346433 2.7952934 2.7754997 2.5869052 2.6848439 2.6917839 2.7560784 2.7697346 2.9320964 2.7218678 2.6683449 2.6368206 2.8832122 2.9650247 2.6492746 2.3720478 2.7213236 2.8570654 2.6747812 3.0117269 2.9448455 2.6262613 2.5793557 2.5518196 2.6513793 2.4421772 2.4057680 2.5486774 2.3669418 2.7293502 2.8246869 2.6174302 2.9800978 2.8138929 3.0389893 3.0512515 2.7730181 2.9906766 2.9257493 3.0322890 2.8803046 2.6588268 2.3966199 2.4661282 2.5941721 2.4867246 2.2387252 2.6918990 2.4674349 2.4984878 2.5791386 2.1660175 2.4733925 2.6605651 2.5526625 2.3364988 2.2405499 2.6463269 2.2361581 2.4757445 2.2479932 2.1403093 2.2549303 2.2593068 2.3845980 2.2100967 2.2103403 2.1888691 2.1881133 2.2750512 2.2245137 2.2962654 2.2302471 2.2608799 2.2282468 2.2975587 2.2792907 2.3005794 2.2909633 2.1212968 2.2827225 2.2004806 2.2786055 2.1087800 2.2421680 2.3360886 2.3660523 2.3037831 2.4721870 2.2524291 2.1492768 2.5858322 2.3714408 2.1108692 2.2806359 2.4588070 2.3783376 2.2592510 2.2498702 2.2500442 1.9300840 1.9784552 2.1895397 2.1706879 2.2477647 2.3292424 2.2129801 2.1808065 2.3837016 2.6225953 2.4423477 2.3170396 2.4489401 2.9218125 2.5461260 2.7812820 2.3524817 2.4191397 2.4148247 2.5450410 2.8403571 2.5856415 2.3469014 2.7077377 2.4203965 2.4757281 2.3351164 2.4869795 2.2920032 2.1970486 2.4089620 2.3485129 2.5089343 2.2564671 2.2916467 2.5805351 2.6997297 2.7519089 2.6872663 1.9618541 2.2238562 2.4159360 2.2201354 2.3535959 2.4094875 2.1220675 2.6972114 2.4460363 2.4933509 2.5541651 2.6987250 2.4451922 2.5185883 2.7016381 2.6609814 2.6563089 2.4911718 2.6323213 2.7638155 2.3619029 2.4308902 2.4986145 2.1459099 2.4422696 2.2547431 2.5100763 2.2703456 2.2998952 2.2953030 2.3185914 2.2167560 2.2873024 2.1750694 2.3726766 2.3519111 2.5053021 2.5083325 2.4557693 2.6167137 2.3665298 2.4557637 2.2578150 2.4131726 2.3846382 2.0779950 2.1484698 2.3019890 2.4573665 2.4999337 2.2043036 2.3151327 2.4040030 2.3695214 2.3570025 2.3538560 2.6162879 2.6363813 2.5068740 2.5293220 2.5130957 2.5993296 2.7056467 3.2474349 2.6350907 2.5809328 2.4214159 2.6908972 2.6160587 2.6624940 2.5053295 2.3991881 2.7793464 2.2914052 
assembly_BlackSea6|NODE_38610_length_11790_cov_6.587218_4|protein        2.3244628 2.2983302 2.2736949 2.3939220 2.2424323 2.3046978 2.0831772 2.0841821 2.1876466 2.1205520 2.2287429 2.0305196 2.0567225 2.1548010 1.8313352 1.9307169 2.3505687 2.2092877 2.0778858 2.2164426 1.8751245 2.1257360 2.3291857 2.1133514 2.0852188 2.0933498 2.2241558 2.1884493 2.1812739 2.2528673 2.4277640 2.3408588 2.2919512 2.5567995 2.2039949 2.1945890 2.3310975 2.3810716 2.5654048 2.7760800 2.3619528 2.7965872 1.8989988 2.0671663 2.1524057 1.9853945 1.9879962 2.1241197 2.1903262 2.2890827 2.0895944 2.0745023 2.0870307 1.8884083 2.0142559 1.9833747 2.0920243 2.1053310 2.0703347 2.0595156 2.5414616 2.3366003 2.4590064 1.8468764 2.1299615 2.0174051 1.9804106 1.9079991 2.0082729 1.8688901 1.7807784 1.9850385 2.3652235 2.3875121 2.0428303 2.5376040 2.3100132 2.2118761 2.2649131 2.3055610 2.2587161 2.2947851 2.1669788 2.1151588 2.2361935 2.4542713 2.1084818 2.2070402 2.1397258 2.1285391 2.1830263 2.5119881 2.2159204 2.2642586 2.2559814 2.1421414 2.0172785 2.2861571 2.1897462 2.2761615 2.1523742 2.3919824 2.3271330 2.1500710 2.2725552 2.2055820 2.3586986 2.4689689 2.4213534 2.3686102 2.1237844 2.0851862 2.1923124 2.0625358 2.4274871 2.3352943 2.7281306 2.3281927 2.6490864 2.5649481 2.7227752 2.3692303 2.1538300 2.3543445 2.2164409 2.1837467 2.3009925 2.4018793 2.3000826 2.3742453 2.3005655 2.2220570 2.4960702 2.5322113 2.3646100 2.5224737 2.5635179 2.2396218 2.3693177 2.3164032 2.5036814 2.4025444 2.5327433 2.1234998 2.4007534 2.2515778 2.3558985 2.5125468 2.2008598 2.2427959 2.5894448 2.1492078 2.3771233 1.9900490 2.3315147 2.3189728 2.3808454 2.5751966 2.2607480 2.4651129 2.3419893 2.4649511 2.3713129 2.1788730 2.3872408 2.1452534 2.2892563 2.2122304 2.3756614 2.2958204 2.3297223 2.2400167 2.1276950 2.2178552 2.2529972 2.0634159 2.2020599 2.1703170 2.1784742 2.3942773 2.2848148 2.3213522 2.4123121 2.2662551 2.2049816 2.3506965 2.5375744 2.4339048 2.1043271 2.1498744 1.8314054 1.8983780 1.8082810 1.8091368 1.7696797 1.9611782 1.7584938 1.8127463 1.8524111 2.0550258 1.8137756 1.8930220 1.8935100 1.9261170 1.7680726 1.7866353 1.7722898 1.7888652 1.8491163 1.8628454 2.0991601 2.0361458 2.0165734 2.1156730 2.1406688 2.0478178 1.9698659 1.8687504 2.0833100 2.0175069 2.2827857 2.2157939 2.0621696 1.8426544 2.0643877 2.3578417 1.8565562 1.6824779 1.5108605 1.5513740 1.5295214 1.7414602 1.6532631 1.5000172 1.6586339 1.6861953 1.6663791 1.8963752 1.5330839 1.5788404 1.6048525 1.6358511 1.5700844 1.5436022 1.5647600 1.5148507 1.4831225 1.4708231 1.4525889 1.5026918 1.4084080 1.5356479 1.3987660 1.4625530 1.3241244 1.4438998 1.4185233 1.4895468 1.5330852 1.5207479 1.4554806 1.5804814 1.4686891 1.6418665 1.4459252 1.5875453 1.6116457 1.5983487 1.6144999 1.6310320 1.6971490 1.4159038 1.7408885 1.7357451 1.6170103 1.7678019 1.7744537 1.5431386 1.6446162 1.5774692 1.6582524 1.6745319 1.6358977 1.7414388 1.6159083 1.7789697 1.6749320 1.7450081 1.6584232 1.7158019 1.7481996 1.8751359 1.8286270 1.7409686 1.7629986 1.7111234 1.6518638 1.7414480 1.5843028 1.5840625 1.5467075 1.5173946 1.6219726 1.6457182 1.5126438 1.4917943 1.5012807 1.4235831 1.5074775 1.4813057 1.5648727 1.5255504 1.3910152 1.5129064 1.4930465 1.4843307 1.6668328 2.0088918 1.7917635 1.9013684 1.8130396 1.9435734 1.6640234 1.8802720 1.6896817 1.3158663 1.3748040 1.3547520 1.4430527 1.4926982 1.3994138 1.3458595 1.3579416 1.4282467 1.2875685 1.5973711 1.3875550 1.4960222 1.3877706 1.4166769 1.5712600 1.3973962 1.6691314 1.6710488 1.5166652 1.5002213 1.4943991 1.4160895 1.5280022 1.5895197 1.3620764 1.5943272 1.3310301 1.5013648 1.4179523 1.4775294 1.5135611 1.4991794 1.8292002 1.5556120 1.6109612 1.6731595 1.8258448 1.7422731 1.6540121 1.5722237 2.4843462 2.3330724 2.3641979 2.4338445 2.5837284 2.8020791 3.0649348 2.7387877 2.7357938 2.8279344 2.6639898 2.2739736 2.9902107 2.8838749 2.8539291 1.4742816 1.8548232 1.7929945 2.0303592 1.8332371 1.7373487 1.7530457 2.3236708 1.5688072 1.7791193 1.9219455 1.9498634 2.0502596 1.9940259 2.0342521 2.0263046 2.2111819 1.8731109 2.0382452 2.1498959 1.9909984 1.9320513 2.0549799 2.1438822 1.7454563 1.9453448 1.9253418 1.9642339 2.1561770 1.9405303 1.9756462 1.9846268 1.9639788 2.2408274 2.0555201 2.0169320 2.0924673 2.0444662 1.9578093 1.9096451 1.9967355 1.8674197 1.9812472 1.7950106 1.9985758 1.9534307 2.0278395 2.0012722 1.9475201 1.9401601 1.9014876 1.9874308 1.7346806 1.8950407 1.9781688 2.0705587 1.8025776 1.7862290 2.0151337 1.8038636 1.7603586 1.9184700 1.9398089 2.0848930 2.0039054 2.0090138 1.9481099 1.9495379 1.9419439 1.9855470 1.9371917 1.9891525 1.5987237 1.5591612 1.7301251 1.8381855 1.8448182 1.9050626 1.7940872 1.7530901 1.9240159 1.9667223 1.9730727 1.8939101 1.9807736 1.9477578 1.8208852 2.0382934 1.9975327 1.6699107 1.8141239 1.8156998 1.5791169 1.8527558 1.9007109 1.9469696 1.6687570 1.9332127 2.0246995 1.7944182 2.0748668 2.0893403 1.9296032 1.9601854 1.9526339 1.8609500 1.8835726 1.6737810 2.0628800 1.8755578 1.8271388 1.9695417 2.0407372 2.0344293 1.8757780 1.8021494 1.9704809 2.0130380 1.9869012 1.7643561 1.7636287 1.8258590 1.8867963 2.0480791 2.1071565 2.0561074 1.8409451 1.7025117 1.5133319 1.8761009 2.0969130 1.8980613 1.8914778 1.9740214 1.7253702 1.8689350 1.7527713 1.8603498 1.8904306 1.8689818 1.7909817 2.0308777 1.6891168 1.6563387 1.8291729 1.7565087 1.8475882 1.8145765 1.7810311 1.7821037 1.7685086 1.6991262 1.9700866 1.8483669 1.8929707 1.7533808 1.9863869 2.0177959 2.0164244 1.9725815 1.9158921 1.9196758 1.9817432 1.9376108 1.7822074 2.0389549 2.0850938 2.1304376 2.1498790 2.0870844 1.9844600 2.1281795 2.0110639 2.0744333 1.2730333 1.8259544 2.0151146 1.9887600 2.1712440 2.0379774 1.9999892 1.8441475 1.9813346 1.9644480 1.5193579 1.7469309 2.0044937 2.2916493 1.8846564 1.9914325 1.8351720 1.8461333 1.9269602 1.9992674 2.1675375 2.0940118 2.0685970 2.2744996 2.0585928 2.0591700 1.9526053 2.1632978 1.8991491 2.0928053 1.9576352 1.9466237 2.1132710 2.0289240 1.9146661 1.8914748 2.0443661 2.0552508 1.9957332 1.9080121 2.0355878 2.0779485 1.9867807 1.8733536 2.1442143 1.9526800 2.1595338 2.0855298 1.8099440 1.8951762 2.0671144 2.1812259 2.1167545 2.2106237 2.1391337 2.1280370 2.0634646 2.2483820 2.2420173 2.1421696 2.2062829 2.0616467 2.1542710 2.1721596 2.2271756 2.1139153 2.2433049 1.9904008 2.0168306 2.0191503 1.7903907 2.1533189 1.9600879 1.9702180 2.0412471 2.0368970 2.3899859 2.2002542 2.1304074 2.3192558 2.5271456 2.0456913 2.2971674 2.3341053 2.1893334 2.0792196 2.2787635 2.3334342 2.1648895 2.0761822 2.4174795 1.9630056 2.1947394 2.3052646 2.1821404 2.2207119 2.2141263 2.2072118 2.1616330 2.3957837 2.0845153 2.4609302 2.1228964 2.0636618 2.2225144 2.1225949 2.2840927 2.1648198 2.0949606 2.0507481 2.1114337 2.1883462 2.0170418 2.4366475 2.1489514 2.1753674 2.0587831 2.1453907 2.0347742 2.5111280 2.4378070 2.3629908 2.3099475 2.4193092 2.5219893 2.3319863 2.6963129 2.2371183 2.5410641 2.1790329 2.2599221 2.2091721 2.1040960 2.2210357 2.0825884 2.3319846 2.3080203 2.1484391 1.9387996 2.0715064 2.3222767 2.0747989 2.2121335 2.3945502 1.9719618 1.9751994 2.4054344 2.3951357 2.2780151 2.2215669 2.1459358 2.1324439 2.1984043 2.2821280 2.3627498 2.0409190 2.0378096 2.1124114 2.0151633 2.2418497 2.1084549 2.1317508 2.0090768 2.1133774 2.0575976 2.0919297 2.1082668 2.0521151 2.0396788 2.7276035 2.2915589 2.4226063 2.2245042 1.9485773 2.1021129 2.0749914 2.2619953 2.1585475 2.1422629 2.1438868 2.0205495 2.4026366 2.1388232 2.3075957 2.2335233 2.2778147 2.1648097 2.2693244 2.0829600 1.7507424 2.1426702 2.2191601 2.3463089 2.2050855 1.8899835 1.9534203 2.0317080 2.0736685 1.8777151 2.1070332 2.1177767 1.9803617 2.0314596 1.9283988 2.0592712 2.1076443 2.1878158 2.1207210 2.0866834 2.1403948 1.6975930 2.1826129 2.2787723 2.1049868 2.3207922 2.0515848 2.0254960 2.0957161 2.4435407 2.2247304 2.1945152 2.2075315 2.1329853 1.7613307 2.1303072 2.0474586 1.7969090 2.2541690 2.3128075 2.1628532 1.9641245 2.4676994 2.4260486 2.3961668 2.1434038 2.2431046 2.3189713 2.1229460 2.1220373 2.2236047 2.2323338 1.9485648 2.0883879 2.3163550 2.3585705 2.4201355 2.2831818 2.1457423 2.1757172 2.5560734 2.4026773 2.2344522 2.2835984 2.0517061 2.3173217 2.3728502 2.4393740 2.5401045 2.4932619 2.5333073 2.6643325 2.7901344 2.6757705 2.4250560 2.7127884 2.2976246 2.3437697 2.9620505 2.5474383 2.3785900 3.1065293 2.2831655 2.3711180 2.1938414 2.0014979 2.0761155 1.9657859 1.5577835 1.5888211 1.7860370 1.7425808 1.7709668 1.6548722 1.6377245 1.6614851 1.6779879 1.6014405 1.5920866 1.5201786 1.5586272 1.6182916 1.6072240 1.5433930 1.5912808 1.6222690 1.5537565 1.5574530 1.5172111 1.4697804 1.5089279 1.4134506 1.3834997 1.3584788 1.3666694 1.3392169 1.2842141 1.3826580 1.3746462 1.5148330 1.3253116 1.3466379 1.3263628 1.3616451 1.3540700 1.3846859 1.4629791 1.2408201 1.2657240 1.3379011 1.3262820 1.3001463 1.3311805 1.3702686 1.5266912 1.4613805 1.5069461 1.2667459 1.3327197 1.3143713 1.1521928 1.3203678 1.3211669 1.3514855 1.1881616 1.1543118 1.4618852 1.3169259 1.3097847 1.2088698 1.3539457 1.3308735 1.2738744 1.3294414 1.3429544 1.2164452 1.3612255 1.2923011 1.2999294 1.3830405 1.3406360 1.2551530 1.2965580 1.2690501 1.2290407 1.2752877 1.3922942 1.3176953 1.3517789 1.1186269 1.3039131 1.2624138 1.2967863 1.1869822 1.3059771 1.2636999 1.2271896 1.1418825 1.0455242 0.9828083 0.9435307 1.0720921 1.3535010 1.3876495 1.4483762 1.5316500 1.6625007 1.5238884 1.7155990 1.4753042 1.4370928 1.4245564 1.3508169 1.3091235 1.3705045 0.7621926 0.7248434 0.7330915 0.6441858 0.7029397 0.8558337 0.8084976 0.7883103 0.8272561 0.7937298 0.7872433 0.7651377 0.7404872 0.8231798 0.7691992 0.7315498 0.8035774 0.8321565 0.6744215 0.7093724 0.6548439 0.7055998 0.6773345 0.6839773 0.6906961 0.5784851 0.5576726 0.5999729 0.6170490 0.6809653 0.6788971 0.6947953 0.6448504 0.7215065 0.5747972 0.7378126 0.7346194 0.7766176 0.7158248 0.7294550 0.8239382 0.7748623 0.7574409 0.7213569 0.7309389 0.7942088 0.6941283 0.6861060 0.6813869 0.7625905 0.7098470 0.7007863 0.6584745 0.5925121 0.6527468 0.7079377 0.6581705 0.6386737 0.6512565 0.6851825 0.7123409 0.6540870 0.6693262 0.6964992 0.6595947 0.7056332 0.6343887 0.6479641 0.5915190 0.6142325 0.6231974 0.6212427 0.5998117 0.5994832 0.6562147 0.6434727 0.6243430 0.7116576 0.6767778 0.5843248 0.6232939 0.6821900 0.7291721 0.6799116 0.7241027 0.6576609 0.5484187 0.6745331 0.6354520 0.5397323 0.4755365 0.4764257 0.6232716 0.6075566 0.5612257 0.5676211 0.5830929 0.5607647 0.5404194 0.5801063 0.5773629 0.5932006 0.5722286 0.4897417 0.4427021 0.5502439 0.4709711 0.5637114 0.6401209 0.4028101 0.5578351 0.5280638 0.5095658 0.4593924 0.5234334 0.4867182 0.5354976 0.5657663 0.5845631 0.4890707 0.5353858 0.5522251 0.5045527 0.5021890 0.5158100 0.5876117 0.5314905 0.4749239 0.1563019 0.0000000 0.2964893 0.2840139 0.5760551 0.4589396 0.4843414 0.4800702 0.6440590 0.6166711 0.5804824 0.6296519 0.7845491 0.8207438 0.7472712 0.6784530 0.6755668 0.6388434 0.7126165 0.7221902 0.6234283 0.6209053 0.5830425 0.5995603 0.6152894 0.6522973 0.6124271 0.5834821 0.6355277 0.6460865 0.6628074 0.6494006 0.6118745 0.5594374 0.6662799 0.6568735 0.6818166 0.6631125 0.5403325 0.5776521 0.6345880 0.6360060 0.6789710 0.6408637 0.6638775 0.6485623 0.6381363 0.7144886 0.6386181 0.6622043 0.6202379 0.6789697 0.6510019 0.6867211 0.6814656 0.6590033 0.6172565 0.6694676 0.6853763 0.6242845 0.6355559 0.6858305 0.6262163 0.6255166 0.6159411 0.5558483 0.5898388 0.6563544 0.5509237 0.5920226 0.6197945 0.6280573 0.6175539 0.6124180 0.4556915 0.5351481 0.5901550 0.6872443 0.5982224 0.6517896 0.6653036 0.5967117 0.6506448 0.5991883 0.6210207 0.6728190 0.6253606 0.6394485 0.6301788 0.6829974 0.6772131 0.5966576 0.5696029 0.5971720 0.6083983 0.5962483 0.6007034 0.7010600 0.6499336 0.7115912 0.7185535 0.6399705 0.6843961 0.7224566 0.7172423 0.7021805 0.6292111 0.6638322 0.6836931 0.6852090 0.6542542 0.6961072 0.6877798 0.6441577 0.6770348 0.6253162 0.6593335 0.5810771 0.5813564 0.6586148 0.6908823 0.6145236 0.6374338 0.5790576 0.6532520 0.6322987 0.5886859 0.6059194 0.6141711 0.5205466 0.6026034 0.5590512 0.5154769 0.6989065 0.7080476 0.5692398 0.6352332 0.7383583 0.6664190 0.7012994 0.6630431 0.5873363 0.6893384 0.7113843 0.7073017 0.7169769 0.6983627 0.6560279 0.7067830 0.7298931 0.6882230 0.7355670 0.5874966 0.5787203 0.6314127 0.5312430 0.4960501 0.4658863 0.5191659 0.5473309 0.5230902 0.5147249 0.5099176 0.5995587 0.5658443 0.5423859 0.5609498 0.5392428 0.5979864 0.5034410 0.5480237 0.5392011 0.5514448 0.5884660 0.5712217 0.5498605 0.5501675 0.5983958 0.5870273 0.5865136 0.5804217 0.5331396 0.6280875 0.6534996 0.6598918 0.7151913 0.6176427 0.7043696 0.6548778 0.6335728 0.6905251 0.7516777 0.6864471 0.6527769 0.6586681 0.8059257 0.6048783 0.7139753 0.7234681 0.8507019 0.8104789 0.8290983 0.7207428 0.8149691 0.6333222 0.7502120 0.6563424 0.5859469 0.5924379 0.5858473 0.6028867 0.5837963 0.5220194 0.5239624 0.5248737 0.4852692 0.5217317 0.5846203 0.5879332 0.6306465 0.6603044 0.8927973 0.6159347 0.6211981 0.5359917 0.6188406 0.5400317 0.5280714 0.5508605 0.5296009 0.5696281 0.6382721 0.6594622 0.5747508 0.8274773 0.6054753 0.6671415 0.7334067 0.5963322 0.7709165 0.6119372 0.6165470 0.8398719 0.8044568 0.5572662 0.6389858 0.6360878 0.6623701 0.6648048 0.7260494 0.7478241 0.6805281 0.6352540 0.6524664 0.5766520 0.7145256 0.7919793 0.7461574 0.6895050 0.8174424 0.7089126 0.7226987 0.6876733 0.7703410 0.7086702 0.8319953 0.7869394 0.7622168 0.7774924 0.7512095 0.7753623 0.7859497 0.7000089 0.7138415 0.7692965 0.7542117 0.7452408 0.6046769 0.7589333 0.7959265 0.6590350 0.7978242 0.7742180 0.7652094 0.7484772 0.8038363 0.7755745 0.7765581 0.8353534 0.6683441 0.7166775 0.6935562 0.5749079 0.6215948 0.6684646 0.6397869 0.6269247 0.7395276 0.6993343 0.6323165 0.6616606 0.7125115 0.7496328 0.7008466 0.6940950 0.7823470 0.6961772 0.7875958 0.7585025 0.6549365 0.6054939 0.6252067 0.6282636 0.7388882 0.7258979 0.7351342 0.6328136 0.5474416 0.6746082 0.6871226 0.6858955 0.6844364 0.6556512 0.6614208 0.6384312 0.6544797 0.6032906 0.6102111 0.6381024 0.6690930 0.6213535 0.6765888 0.6246844 0.6913770 0.7090660 0.7021406 0.6592713 0.7664526 0.7445401 0.7164935 0.7189785 0.6419858 0.6672835 0.6831357 0.6564752 0.7719320 0.7142488 0.7405124 0.7025527 0.6984754 0.6976865 0.7640377 0.6471585 0.6676560 0.6411456 0.6626950 0.6077415 0.7537969 0.7339531 0.5932073 0.7369033 0.6667125 0.6899927 0.6513495 0.6079297 0.6179746 0.6739890 0.7036466 0.6874035 0.7723513 0.7054839 0.7879658 0.7645751 0.7798321 0.7504839 0.6484816 0.7687794 0.8884411 0.7558634 0.7078557 0.8128773 0.7667546 0.8575002 0.8834454 0.8567840 0.7699576 0.6761889 0.6404126 0.6761510 0.7005451 0.7223496 0.7963057 0.7653338 0.7499687 0.7877763 0.8164184 0.7752951 0.8060310 0.8215353 0.7567711 0.8349629 0.7787905 0.8546024 0.7405349 0.7105424 0.7675382 0.7277050 0.7501366 0.6712434 0.7719847 0.7549577 0.7987781 0.7648581 0.7859303 0.5691374 0.6644821 0.7864382 0.7432782 0.8002337 0.7751706 0.8647402 0.7760149 0.8139304 0.8030434 0.7694318 0.8983991 0.7223362 0.7869544 0.7240481 0.6206531 0.6589244 0.5981093 0.5902880 0.7694905 0.5970360 0.6072581 0.6409524 0.6686779 0.5946532 0.6667795 0.7802591 0.8649452 0.8696998 0.7379097 0.7224168 0.7995320 0.8353857 0.8284525 0.9024744 0.8824633 0.9096793 0.8314003 0.8918060 0.8838230 1.0800830 0.8933006 0.8319606 0.7970420 0.9832853 0.9636674 0.8458427 0.9555757 0.8825461 0.8151167 0.7571857 0.7921108 0.8062072 0.8299569 0.8716752 0.9113429 0.9132388 0.8970229 0.8929944 0.7359890 1.0012379 0.9761515 0.9776856 1.0091428 0.9914236 0.9391973 0.9628400 0.9389957 0.9604447 0.9953695 0.9706921 1.0362255 0.9517259 0.9859544 0.9739087 0.8769134 0.9537860 0.8992942 0.8268681 0.9288267 0.8969384 0.8362913 0.9414353 1.0413543 0.9493334 0.9831340 0.8750253 0.8785912 0.8331532 0.8337394 0.9177736 0.8303944 0.9281021 0.9823062 0.9497244 0.8937320 0.9775948 1.0280531 0.8898705 1.0340211 0.9901694 1.1877528 1.2067731 1.0007710 2.0767672 2.0795886 2.1893369 2.0952602 2.1145122 2.2040843 2.1659825 2.2977053 2.1599339 2.1368281 2.0881445 2.0000378 2.0960022 2.2233324 2.2075579 2.0963021 2.0394162 2.1893452 2.1655297 2.1014172 2.2699953 2.1009407 2.1247075 2.0930958 1.9309046 1.9833731 2.1474494 2.1795382 1.6491154 1.5277705 2.1191370 1.9455024 2.2788495 2.3895573 1.7973066 1.8207670 1.7652761 1.8557750 1.6940661 2.5615586 2.7103834 2.5768066 2.5671784 2.6578515 2.5433925 2.5218494 2.6835993 2.0726251 2.3313803 2.4472351 2.1659776 2.5539876 2.1589979 2.4789693 2.3934773 2.5709580 2.5926276 2.1355667 2.0720668 2.0608982 2.1700823 2.2281632 2.2392151 2.1702862 2.1017771 2.1065507 2.1187139 2.3375025 2.6857617 2.2999043 2.4442546 2.4690925 2.3527761 2.3359493 2.3507157 2.3975997 2.3287049 2.2611818 1.9127692 1.8544632 1.9622390 1.8690241 2.1242725 2.3036139 2.1921055 2.0588665 1.9982532 2.0805131 1.9474429 1.8955101 1.9575664 1.9136029 2.2446482 1.7163390 2.1253764 2.2391942 2.0266724 2.0880548 2.1209539 2.1666123 1.9382433 2.1804792 2.0788254 2.0191652 2.0806757 2.0075869 2.0515154 2.0778163 2.1377769 2.1869117 2.0243397 2.0334595 2.0306239 2.0406035 1.8362447 2.0516069 1.7147303 2.0176446 2.2028745 2.2997956 2.1776364 2.3694138 2.2163538 2.2317048 1.9303199 2.2871654 2.2925488 2.0260387 2.2508320 2.2761729 2.1525698 2.0747173 2.0304359 1.7671529 2.3045037 2.3388102 2.4087129 2.0964329 2.0491956 2.3742152 2.1162161 2.1933808 2.1448320 2.1510061 2.1004759 1.9720875 2.1431987 1.9805654 1.9643965 2.1441515 1.8729139 1.7211089 2.0853906 2.1777953 2.2782017 1.9475995 2.5149304 2.1345269 2.2271977 2.2234093 2.3150980 2.2994668 2.3150963 2.2722175 2.3164548 2.2658431 2.4063275 2.3564789 2.1914051 2.3047632 2.4565377 2.2937412 2.2243927 2.2593398 2.3653615 2.2240356 2.2614884 2.1905269 2.3604034 2.4066699 2.4532520 2.5471854 2.4802678 2.4220309 2.2221001 2.1839311 2.2557826 2.2989250 2.2192969 2.3815139 2.1816102 2.1457229 2.1463272 2.1522320 2.2444306 2.2262618 2.2305451 2.2355258 2.2393247 2.4382680 2.2422003 2.2721240 2.3767204 2.4960204 2.4360512 2.4504716 2.4396861 2.5008975 2.6188236 2.2374365 2.2281387 2.2723576 2.3380903 2.4405690 2.4606320 2.3788178 2.4706740 2.4036759 2.4185485 2.4779941 2.3752280 2.4649617 2.2933644 2.4348219 2.2007019 2.3479070 1.9237075 1.9411615 2.1478149 2.2528239 2.1444276 1.9769620 2.1622754 1.9615185 1.8423897 2.0271887 2.1178107 2.1857555 2.0496256 2.0659189 2.1723164 2.1556433 2.2580584 2.0978373 2.0065842 2.3285274 2.2802106 1.8620452 2.2142634 1.9797438 1.8909320 1.9023982 1.9623244 1.8383383 1.8637040 1.8022002 2.2001862 2.1402577 1.9907769 1.9221210 2.0432509 2.0898939 2.5585379 2.4523940 2.5125038 2.4397670 2.0163875 2.3258758 2.1560954 2.5305042 2.3850391 2.2788304 2.3357723 2.3534550 2.4742417 2.1931010 2.3242610 2.2252256 2.1606579 2.1754307 2.0631141 2.3912171 2.1816699 2.4648931 2.2589996 2.3964748 2.5392236 2.4989174 2.2178041 2.1023761 2.3435957 2.0855835 2.1051589 2.4572108 2.3297474 2.2830860 2.2250809 2.3969469 2.4636967 2.3685765 2.3731457 2.3337086 2.3283999 2.0451144 2.3267719 2.0995030 2.3462545 2.3957026 2.5798950 2.1906526 2.5117806 2.3393354 2.0376495 2.1337770 2.4265318 2.1428203 2.2651595 2.3749431 2.2689283 2.2891318 2.4151251 2.4035443 2.4076403 2.4186173 1.9977036 2.4179967 2.2501557 2.1074781 2.4364185 2.3471864 2.4024882 2.6042219 2.2099595 2.3092775 2.3637567 1.9179648 2.4120810 2.0089054 2.4520511 2.3204556 2.4286525 2.1517876 2.1853641 2.5081880 2.5937721 2.5444214 2.4582246 2.5627763 2.4363588 2.3820571 2.5306681 2.4822441 2.6219748 2.5708926 2.1268326 2.5718036 2.4129092 2.4650995 2.3316515 2.2452859 2.2174337 2.1761967 2.2468911 1.9193185 2.2463914 2.0304808 2.0011856 1.9780221 2.0173641 2.0918687 2.2489276 2.0195736 2.1616043 2.1224893 2.1360100 2.3220169 2.1303518 2.4523507 2.0636173 2.0847493 1.8432851 1.8048045 2.4119455 2.1077944 2.2024373 1.9769959 1.7402280 1.9726270 2.2912354 2.2933914 2.4058231 2.3694790 2.3831759 2.0317621 2.2803223 2.2991453 2.3663803 1.8580086 2.3956100 2.0697221 2.1801907 2.1646734 2.1521178 1.8293235 2.3166408 2.1919936 1.9931923 2.1475431 2.1084355 2.3484900 2.1659706 2.3221028 2.2476143 2.2785323 2.2109136 2.0159923 2.0502357 1.9675490 2.3409767 2.1707537 2.1795516 2.1402345 2.4345919 2.5246753 2.0125169 2.2998260 2.3967621 2.2753761 2.4242916 2.0554456 2.3412734 2.4573110 2.3699518 2.4235264 2.6072768 2.4734551 2.5533468 2.5228360 2.6287341 2.7046788 2.7248846 2.6997057 2.4926677 2.7705199 2.7163744 2.7036618 2.3288194 2.5904285 2.2371363 2.4693545 2.3133316 2.4753163 2.4827998 2.5153944 2.2598477 2.1915724 2.2211689 2.1388681 2.1019377 2.2336429 2.3306695 2.2341721 2.1901538 2.2393905 2.3887444 2.3372499 2.4446413 2.1781925 2.4071003 2.4487536 2.2625032 2.2324134 2.5903733 2.1487287 2.2049608 2.1606860 2.0907076 2.1963438 2.2636598 2.3271469 2.4984361 2.1487714 2.2611007 2.3525039 2.2137854 2.2821158 2.2838222 2.8088579 2.5658267 2.4637493 2.3788796 2.0371420 2.0545432 2.0667924 2.0336790 1.9476357 2.0742726 2.0205503 2.0331399 1.8936784 1.9808685 2.1449254 2.2456997 2.0854753 1.9578214 2.0491761 1.8752537 2.0169246 2.0243657 2.1438804 2.0600158 2.2101194 2.1756179 2.3446874 2.3949945 2.3455176 2.0403485 1.9328439 2.3231231 2.2188643 2.2088133 2.1694852 2.1541871 2.2668741 2.1125243 2.1282713 2.1614976 2.0023740 2.1289403 2.0149374 2.0891246 2.0701454 2.0930235 2.1352709 2.1273743 2.0493936 1.8409483 2.0915162 2.0518625 1.9499060 2.3164253 2.2068072 2.1118862 2.3520192 2.4115194 1.9842898 2.3681691 2.3083251 2.2678043 2.3533243 2.5039682 1.9220234 2.1540474 2.1483071 1.8717063 2.1532501 2.1444429 2.1735845 1.9475035 2.1865969 2.2299582 2.0983460 2.3079476 2.2420454 2.2478208 2.1568687 2.1036578 2.1206598 2.3840734 1.9522036 2.2542879 2.0685407 2.0693234 2.1107099 2.0533373 2.0700713 2.3487850 2.3167694 2.6309295 2.4683003 2.7880775 2.4834148 2.3564482 2.4171610 2.4884544 2.5733036 2.4697739 2.4764204 2.3367071 2.5936693 2.5332638 2.5118959 2.7317066 2.7919053 2.8443931 2.3636351 2.5956468 2.6215141 2.6050288 2.7962794 2.8474464 2.7618938 2.9268386 2.8881700 2.9515527 3.0126376 2.6540436 2.9022370 2.7826996 2.9309030 3.0345367 2.6471026 2.6258706 2.8960444 2.7208367 2.4620521 2.7428693 2.4931325 2.9111655 2.8770989 2.5541124 2.5076760 2.7467048 2.6756675 2.8555227 2.6692097 2.7674289 2.9222160 2.6394919 1.9538062 2.0890262 2.1043836 2.2382782 2.2879718 2.1426485 2.1620687 2.3255651 2.5858429 2.3270525 2.2068375 2.2882082 2.7567588 2.4849774 2.6234768 2.5024394 2.5481595 2.0467714 2.1799462 2.2387693 2.6927644 2.8385180 2.6568793 2.7046274 2.6733181 2.7300066 2.7244166 2.8134479 2.9252231 2.5844109 2.8239644 2.5116821 3.0551817 2.4033664 2.2873206 2.6532572 2.5577987 2.1751217 2.7033941 2.2466228 2.6704691 2.7839222 2.4716923 2.4523893 2.6941751 2.7271682 2.6498699 2.7347063 2.6197928 2.7343309 2.7031919 2.5414580 2.7703652 2.5097550 2.7684977 2.4912760 2.5201195 2.9821616 2.7585381 2.6035222 2.7049488 3.0056701 3.0649712 2.7462184 2.5549136 2.6227678 2.6637789 2.5884151 2.7646087 2.5382399 2.6579232 2.7678421 2.9082745 2.7719405 2.6607313 2.8311435 2.4777210 2.8252095 2.5259304 2.6089653 2.6527594 2.7879499 2.6344353 2.6214345 2.6497953 2.4705160 2.7056857 2.8041649 3.0973773 2.9707688 3.1341453 2.4973973 2.4372349 2.7068183 2.4191199 3.0367304 2.4704341 2.8003064 2.2490535 1.8431538 2.4103635 2.7190330 2.6667889 2.3963753 2.5458888 2.5307202 2.5274345 2.3921812 2.3942087 2.8410229 2.5504460 2.6122258 2.5701628 2.4870337 2.4312304 2.6114990 2.5746068 2.7089354 2.5912943 2.4469979 2.6118483 2.4194617 2.5210350 2.7640733 2.3238004 2.4867954 2.0854500 2.0687609 1.8934705 1.9886495 1.9805871 2.2572251 2.6451593 2.2391685 2.2752615 2.0289110 2.1406096 2.2202802 2.7501408 2.5786164 2.5516275 2.3377933 2.7037321 2.6115300 2.6638540 2.6913814 2.7338513 2.6862503 2.8686493 2.9933446 2.8629023 2.5041978 2.9109506 2.9067924 2.8467324 2.8422041 3.1877155 2.9948742 3.0372778 3.0394583 3.0247043 2.9453693 3.1129024 3.0174658 3.2522425 3.0622079 2.9726901 3.0255867 3.0910794 3.0144007 3.1181937 3.0331867 3.1889481 3.1417707 3.1628601 2.8787206 2.8750321 2.9246908 2.6712575 2.5999547 3.0599734 2.8665373 2.9422438 2.8522899 3.0185316 2.8068043 3.0681286 2.8735404 2.9405302 3.1051861 2.9946442 3.1406186 2.9267948 2.6088839 3.0608334 3.1069956 3.0348894 3.0991760 2.9877227 2.8709209 2.7275708 2.7867823 2.7940808 2.7002056 2.8955270 2.9055537 2.6192396 2.5235895 2.6112195 2.9509954 2.8172318 2.9188956 3.0904891 2.9374768 3.0992415 2.8166433 3.0156040 2.9846977 2.8261533 2.8947694 2.4910555 2.6534896 2.6511868 2.7191537 2.6438602 2.4079824 2.4773266 2.7837476 2.8005211 2.6676293 2.4990679 2.5256803 2.2758756 2.4195876 2.9077143 2.9021762 2.8457625 2.8917185 2.8061209 2.8754759 2.7718117 2.7452570 2.7388990 2.7557146 2.7850259 2.7521600 2.8099064 2.9385375 2.7778256 2.7261915 2.6149762 3.0518266 2.9570635 2.7072852 2.4904659 2.7347273 2.8005461 2.7333389 2.9946294 2.9368649 2.4782285 2.7052415 2.5564751 2.6124497 2.3076866 2.2985608 2.4139492 2.3723229 2.7234950 2.8593740 2.5397094 2.8193195 2.7458641 2.8889845 2.9195016 2.6086633 2.7312161 2.8652322 2.8355159 2.7056546 2.6241185 2.3898650 2.4588613 2.6792648 2.4539246 2.2293803 2.7267632 2.5203197 2.4574805 2.5812703 2.1206422 2.4276132 2.6615848 2.4443579 2.4619485 2.2694548 2.6277859 2.3841210 2.4325676 2.3451855 2.3362785 2.3806577 2.2178502 2.3758756 2.1921811 2.1609854 2.2603283 2.2487984 2.4006609 2.3671107 2.4184953 2.3587516 2.3186528 2.3767703 2.4041508 2.3717825 2.3663661 2.2895549 2.1951721 2.3679909 2.2901045 2.2663895 2.1268937 2.3247768 2.3511424 2.3183884 2.3914991 2.4111056 2.2598792 2.2121608 2.5487322 2.3776036 2.0964495 2.2656581 2.5288428 2.2505362 2.2780886 2.1411321 2.1133306 1.9398050 2.0045632 2.2002126 2.1131471 2.2876377 2.4154641 2.3735913 2.1123995 2.3493148 2.6412580 2.5448522 2.3577405 2.5042970 2.8605919 2.5931447 2.8532348 2.2026928 2.4583321 2.4655314 2.6274274 2.8286377 2.5465464 2.3287250 2.6119492 2.4315370 2.4387133 2.2840338 2.4779519 2.3086127 2.1726832 2.4818371 2.3627887 2.4340649 2.3086835 2.4041646 2.5538243 2.7124515 2.8935895 2.6781444 2.0402406 2.2152555 2.5485987 2.2763704 2.4027858 2.5205856 2.2596902 2.6542085 2.3180917 2.5750857 2.4977629 2.6483661 2.4583358 2.5429513 2.6063739 2.6804142 2.6503733 2.5015845 2.6855363 2.8115532 2.3809805 2.3725746 2.4450061 2.1144528 2.4742494 2.2092866 2.5279418 2.2249062 2.1917574 2.1982890 2.2961510 2.2745261 2.3790679 2.2641257 2.3623889 2.4209429 2.5490849 2.5039173 2.6199929 2.6650839 2.3102760 2.4448894 2.3757355 2.3181974 2.3967592 2.0895101 2.1804192 2.3231329 2.3942221 2.4650887 2.2888077 2.2955400 2.4588835 2.5776295 2.4272809 2.3782344 2.6544321 2.6861563 2.3936524 2.4710161 2.6043867 2.5976966 2.7004819 3.3168226 2.5794325 2.4911452 2.4109503 2.6385570 2.6234972 2.5838575 2.6107400 2.4519441 2.7133712 2.4753701 
assembly_BlackSea5|NODE_1818_length_88925_cov_10.647823_27|protein       2.3058070 2.2245554 2.2070012 2.1999668 2.1885968 2.2585011 2.0228801 1.9558593 2.0143244 2.1468427 2.2440077 2.0081064 2.0175300 2.1034061 1.8478408 1.8781685 2.2087577 2.1165410 2.0682564 2.1010196 1.8697374 2.1302836 2.3033835 2.1770809 2.1224461 2.0264073 2.1368431 2.2428149 2.1120847 2.2350160 2.3651388 2.2893397 2.2497091 2.6799886 2.1096787 2.3292233 2.3171312 2.4984908 2.3341916 2.4796792 2.4417763 2.5430609 1.9207800 2.0004327 2.1261597 1.9950273 2.1967722 2.1338671 2.3443251 2.3538424 1.9897814 2.0671379 2.0464311 2.0185581 2.0790685 1.9432903 2.1633476 2.1776828 2.1046723 2.1521989 2.5276168 2.2589350 2.3802008 1.8631844 2.1620583 1.9751191 2.0591992 1.8686082 2.0125553 1.8569479 1.8461818 2.0544679 2.1425548 2.3794720 2.0149568 2.2655149 2.2384316 2.1739311 2.1522668 2.3114316 2.2685855 2.2276853 2.0412217 2.0910021 2.1534385 2.3120097 2.1488339 2.2074113 2.0461019 1.9740602 2.1780687 2.4235964 2.3682402 2.1896954 2.2639498 2.0619096 1.9941486 2.2533290 2.2349778 2.3281359 2.1406719 2.3123676 2.3897465 2.1468933 2.2527332 2.3001250 2.3167122 2.3227029 2.4047027 2.4127454 2.1585345 2.0883650 2.3092438 2.1403985 2.3598286 2.3022182 2.5120383 2.3185573 2.4992471 2.5012396 2.6021112 2.3704401 2.1138774 2.2927141 2.1512568 2.1425942 2.3965374 2.2605693 2.2244898 2.5051719 2.1081992 2.3098742 2.5331615 2.6124354 2.3918197 2.4324946 2.5622263 2.2359629 2.3986760 2.4269227 2.3889872 2.4753605 2.4816342 2.1429595 2.4102696 2.2590919 2.3130282 2.4682620 2.0860966 2.1540358 2.5984104 2.0866537 2.4174297 2.0345704 2.3922462 2.1782630 2.3922721 2.6691468 2.3606842 2.4286369 2.1900872 2.4573361 2.4249279 2.1033294 2.3602507 2.1542643 2.2401062 2.2476709 2.4414197 2.3840848 2.3280200 2.1703736 2.0515790 2.1659883 2.1875539 1.9593377 2.1971571 2.0319680 2.2481458 2.3557705 2.1830320 2.3587509 2.3897224 2.1875584 2.0297504 2.3201221 2.5393423 2.1702593 2.0351470 2.0032115 1.7936031 2.0107246 1.9674605 1.9818683 1.9344496 1.9701873 1.8851023 1.9097046 1.9807151 2.0722959 1.9079861 1.9503441 2.0002145 2.0499912 1.8128270 1.8338709 1.7613519 1.9005246 2.0220167 2.0010232 2.0591188 2.0836016 2.1179472 2.1331850 2.1195969 2.0816476 2.0297317 1.8794118 2.0610518 2.0639227 2.3177798 2.2690312 2.1303995 1.8867130 2.1470916 2.3998438 1.9198031 1.6807567 1.5903294 1.6613952 1.5232545 1.7268869 1.6945977 1.6388097 1.5774404 1.5168962 1.5246071 1.8248257 1.5178337 1.5636674 1.5298505 1.6230369 1.5348479 1.5662072 1.5622865 1.4372669 1.4407175 1.5004683 1.4685896 1.4426006 1.4431791 1.5393790 1.3968642 1.5139374 1.4010191 1.4525313 1.4149974 1.5607603 1.5248386 1.5196702 1.4956785 1.5472749 1.4933737 1.6189846 1.4572025 1.5874538 1.6295221 1.5806896 1.6349032 1.6107775 1.6574919 1.4542775 1.6898384 1.6740827 1.5965366 1.7086998 1.8073630 1.6351697 1.5556036 1.5661698 1.7566095 1.7886598 1.7366962 1.9233866 1.6579269 1.8222191 1.7338571 1.8222548 1.7649734 1.7220231 1.7453874 1.8694232 1.8198210 1.6432503 1.7442694 1.7049681 1.6283331 1.7205921 1.5527272 1.6415783 1.5029790 1.4630450 1.6228711 1.6187787 1.5568441 1.6136324 1.4266617 1.4101478 1.4477307 1.5470497 1.6356256 1.5480407 1.4081427 1.5357634 1.5445462 1.5480255 1.7337209 1.9900479 1.8170584 1.8277687 1.7978211 1.8946020 1.5977552 1.8617581 1.7260244 1.4036727 1.5344593 1.4768133 1.5227677 1.5612656 1.5172803 1.4078275 1.4336245 1.5245356 1.4897005 1.6287409 1.5037784 1.6773752 1.6108662 1.4876891 1.5776199 1.4324997 1.7465669 1.7517015 1.5695218 1.5871000 1.5237847 1.5221432 1.6527960 1.6149235 1.2460259 1.6255743 1.3667820 1.4757092 1.4106214 1.5654744 1.6818014 1.5216472 2.0651886 1.8509576 1.7267541 1.6502788 1.8140518 1.8337362 1.6599302 1.5415124 2.4263210 2.4511668 2.4265320 2.4762103 2.4351750 2.5992507 2.8707376 2.6822755 2.5824780 2.7950492 2.6755054 2.4179341 2.9021021 3.0166810 2.7649656 1.5137380 1.9685756 1.8845237 2.1187236 1.9172065 1.7605848 1.7727318 2.3958309 1.6489516 1.8026948 1.6834205 1.9607197 1.9974973 2.0301148 2.0489240 2.0123686 2.2048307 2.0213056 1.9837419 2.0898539 1.9569592 1.8727238 2.1671189 2.1574043 1.7080541 2.0578389 1.9398596 1.9810473 2.2575374 2.0183488 2.0302445 1.9933636 2.0971155 2.1274589 2.1249092 2.1314624 2.1784639 2.0931609 2.0896587 2.0405327 2.1393944 1.9423511 2.0589311 1.8554957 2.0203421 2.0029440 2.0799831 2.0141785 1.9905002 1.9433358 1.8737665 2.1388503 1.7966369 2.0316266 2.0903079 2.1337768 1.8528724 1.7667600 1.9320833 1.7598423 1.8727003 1.7699241 1.8225078 1.8808335 2.0663110 2.0157506 1.9498659 1.9769268 1.9888468 2.1131377 1.8761254 1.9407129 1.6252396 1.5949713 1.8125898 1.8504336 1.7995674 1.8321467 1.7549238 1.8037264 1.9436469 1.8777036 1.9580790 1.9491480 1.9409826 2.0304054 1.7805951 1.9845344 2.0491830 1.6663046 1.6688296 1.7365592 1.6530661 1.7415745 1.8296455 2.0271732 1.7376276 1.9214264 2.0173361 1.8158995 2.1151255 2.0850291 1.9360597 1.9627814 1.9045678 1.8090646 1.8598346 1.5548026 1.9504095 1.8460474 1.8340048 2.1536122 1.9477223 1.9038261 1.7291801 1.7992189 1.9005679 1.9346375 1.9409077 1.6987674 1.7530393 1.7802555 1.9220807 2.0311985 2.0515560 2.1038394 1.8577111 1.7363678 1.5563451 1.9818369 2.0730152 1.9493559 1.9722507 2.0238357 1.7633004 1.9138071 1.7173439 1.9491217 1.9722927 1.9910362 1.8883977 2.0983160 1.6917417 1.8011677 1.7956583 1.7559496 1.8426650 1.7688473 1.8262571 1.8094326 1.7410656 1.6868761 1.9397804 1.7833529 1.7504047 1.7535832 1.8612384 1.9026516 1.9237484 1.9789242 2.0417685 2.0056266 2.0946934 1.9773615 1.8361597 1.9141091 2.1496157 2.1738743 2.0604743 2.1130203 1.8583832 1.9625356 2.0113294 2.1120723 1.2449329 1.7924556 1.8839169 1.9274967 2.1369236 1.9889784 1.9502433 1.7695872 1.9968271 1.9869222 1.5400985 1.7380092 1.9991141 2.3286517 1.8049853 1.8816955 1.7849242 1.8045217 1.8445965 1.8806377 2.0022333 1.9222562 1.8670029 2.1347038 2.0200636 2.1158699 1.9937732 2.0067986 1.7787586 2.2274773 2.1282550 2.1003968 2.2421050 1.8685314 1.8466227 1.8653172 1.9659690 1.9507970 1.9558566 1.7970653 1.9291879 2.0208909 1.9873454 1.8087129 1.9503332 1.8171930 2.0027396 1.9789581 1.7475437 1.7053023 1.8803973 2.0219871 2.0894760 2.3196760 2.2957169 2.2179832 2.2103236 2.3571032 2.3454953 2.3281712 2.2031953 2.1320669 2.1962753 2.2759518 2.4042328 2.2753718 2.2326049 2.2896486 2.3784374 2.2367537 2.0285113 2.3576728 2.0756886 2.1208725 2.0609194 2.0746689 2.5278336 2.1906501 2.0960488 2.2727282 2.6709707 2.1409482 2.3641242 2.3791041 2.3301110 2.2494503 2.4812096 2.4607947 2.1809240 2.2171817 2.3434628 1.9797017 2.2169886 2.3795795 2.2549530 2.3171324 2.2388385 2.3230782 2.1657718 2.5111534 2.2390560 2.5753439 2.3511242 2.2814644 2.3818633 2.3796525 2.4014810 2.0807739 2.1333964 2.0263595 2.0128934 2.1352467 1.9329447 2.2920899 2.1467144 2.2035571 2.0417198 2.1513698 2.0410638 2.4445052 2.3203658 2.3666063 2.3157229 2.3148555 2.5105627 2.1962035 2.6975680 2.3496803 2.5093047 2.1895204 2.2276757 2.1735410 2.2437404 2.2371484 2.1416537 2.2861945 2.2021772 1.9639932 2.0155939 2.2657286 2.3756507 2.2718401 2.1773243 2.2622010 1.9730569 2.0106432 2.3265311 2.3795222 2.3589118 2.2551283 2.1682980 2.1338255 2.3399178 2.2101445 2.2790496 2.1607219 2.0023642 2.1186347 2.1192999 2.2934487 2.1744410 2.2290435 2.0696130 2.1208693 2.1641020 2.0583043 2.2526881 1.9891781 2.0309038 2.7498051 2.2535508 2.3622489 2.1865326 1.9159331 2.0398806 2.0219277 2.2195268 2.0696119 2.0250127 2.0906971 1.8245663 2.1611752 2.0106288 2.2285895 2.1776652 2.3148627 2.1969877 2.2895837 2.0678376 1.8216617 2.1346750 2.2641953 2.3164360 2.1879615 1.9871401 1.8903049 2.0774268 2.0813444 1.8257999 2.3338304 2.2876013 2.0359755 2.0643861 1.8982562 2.0528418 2.1073071 2.1728749 2.2757551 2.0382511 2.2360382 1.8537912 2.2080974 2.3160567 1.9501335 2.1592303 1.9832150 1.9508503 2.1232582 2.4080131 2.2958098 2.1797265 2.1185770 2.1475007 1.8878177 2.0747216 1.9781038 1.8905090 2.3089042 2.2052807 2.0135536 2.0901586 2.2661823 2.2219588 2.1975724 2.2088048 2.3091703 2.3545252 2.1178737 2.0850090 2.1967305 2.0775893 2.0404881 2.0930727 2.4576884 2.2153422 2.4095928 2.3916202 2.1545552 2.1067583 2.4401660 2.2548638 2.1512392 2.2540893 2.1962727 2.3421300 2.2027410 2.2914736 2.4790385 2.4414073 2.5215020 2.5161618 2.7958732 2.6022217 2.4488397 2.7951246 2.4142302 2.2721005 2.9245528 2.7479263 2.3780218 3.2825572 2.2879961 2.4754200 2.2582906 2.1565873 2.2715108 2.0984910 1.6692326 1.5913952 1.8004738 1.7792567 1.7334006 1.6985303 1.7709161 1.6554327 1.6651153 1.5746090 1.5658897 1.6120562 1.5760489 1.6649206 1.7118282 1.6336430 1.7140592 1.6649241 1.6540877 1.6587582 1.6054511 1.6175885 1.5642677 1.4733244 1.5334340 1.4967169 1.4095282 1.4096561 1.4130697 1.5008664 1.4458804 1.6507549 1.3766136 1.4058380 1.4294756 1.4742675 1.4755187 1.4821892 1.5731306 1.3576417 1.3080818 1.3637753 1.4214393 1.4025691 1.4385665 1.4682615 1.5299563 1.5003752 1.5034573 1.1523693 1.2595203 1.2570764 1.1517873 1.3192120 1.4016027 1.2619170 1.1606801 1.2353236 1.4403262 1.1761189 1.2351542 1.1747071 1.2879187 1.2771790 1.2442703 1.3505634 1.3906837 1.1704393 1.3121016 1.3001380 1.3262278 1.3240633 1.3008137 1.2088699 1.2488576 1.2428523 1.2296151 1.2955992 1.3137589 1.2675008 1.4343405 1.1605991 1.2659670 1.1815876 1.2447215 1.1848492 1.3185100 1.1960579 1.2973406 1.2085871 1.0918804 0.9729391 0.9174798 1.0258376 1.3486473 1.3924988 1.5366303 1.4801490 1.7921736 1.5989475 1.6752224 1.4752314 1.4780313 1.4396536 1.4387526 1.3275162 1.3282871 0.7753803 0.7304185 0.8317302 0.6633990 0.6888062 0.8958201 0.7069951 0.7288639 0.7271880 0.7180913 0.7673013 0.7101871 0.7111600 0.7217142 0.7173716 0.6799160 0.7720415 0.7978469 0.7509521 0.6674040 0.6625958 0.6871592 0.6308089 0.6903242 0.6864991 0.5709704 0.5941414 0.6183267 0.6384156 0.7312048 0.7167290 0.7557453 0.6934191 0.7201920 0.6345215 0.7584961 0.7679169 0.8159382 0.7479521 0.7673777 0.8097771 0.8143998 0.7443793 0.7124176 0.7857046 0.8562986 0.6776335 0.6863234 0.6995501 0.7613998 0.7232118 0.7375268 0.6025145 0.5874064 0.6618748 0.6981653 0.5975413 0.6564355 0.6457175 0.6687790 0.6584307 0.6279328 0.6428675 0.6424665 0.6362060 0.6463276 0.5834962 0.6765660 0.5922996 0.6228970 0.6389469 0.6539243 0.6297092 0.6384731 0.6584971 0.6659923 0.6566607 0.7275507 0.6711572 0.5513036 0.6568134 0.6988391 0.7300323 0.7358896 0.7420754 0.7303122 0.5871339 0.6867082 0.6711181 0.5130474 0.4507603 0.4543041 0.5551301 0.5463907 0.5050520 0.5270027 0.4936358 0.4898478 0.5335080 0.5482941 0.5542103 0.5278548 0.5525811 0.4680184 0.4810978 0.5295439 0.4971016 0.5196702 0.6141469 0.4622821 0.6085673 0.5120128 0.5664568 0.5230970 0.5626153 0.4629937 0.5670216 0.5193562 0.5755965 0.5157916 0.5766036 0.5392811 0.5438865 0.5079422 0.5158003 0.5951925 0.5134158 0.4969056 0.2920800 0.2964893 0.0000000 0.3153435 0.5329543 0.4438972 0.4901963 0.4005162 0.6363812 0.5637251 0.6148368 0.6243368 0.7242918 0.7657481 0.6562490 0.6659008 0.6647159 0.6845280 0.6615400 0.6348769 0.5750627 0.5647611 0.6122358 0.5757996 0.5678250 0.6087771 0.5901387 0.5528897 0.6290168 0.6433816 0.5824687 0.6181644 0.5760651 0.5438518 0.5840034 0.5576857 0.6225068 0.5723419 0.5456943 0.5775641 0.5926497 0.6075953 0.5777529 0.5745108 0.6349729 0.6006882 0.5912795 0.6620105 0.5899851 0.6124302 0.6183981 0.6075482 0.6151725 0.6605846 0.6402299 0.5807737 0.5932305 0.6152985 0.6243470 0.5931663 0.6062321 0.6798883 0.6244378 0.6566024 0.6310427 0.6123201 0.6130114 0.6380163 0.5425462 0.6033042 0.6660762 0.6747839 0.6732493 0.6554657 0.4691782 0.6099751 0.6477878 0.7192088 0.7062957 0.7359394 0.7534058 0.7292023 0.7267031 0.7081347 0.6653472 0.7159515 0.6161306 0.6340909 0.6879903 0.7402064 0.7067823 0.6384883 0.6393795 0.7098527 0.6451906 0.6554317 0.6376646 0.7311660 0.6488351 0.6738331 0.7302676 0.6793937 0.7205220 0.7034495 0.6964987 0.7255089 0.6209710 0.7008814 0.7729092 0.7648749 0.6594398 0.7314709 0.6835828 0.6589517 0.6594317 0.6325643 0.5915287 0.6099207 0.5891783 0.6719134 0.7374379 0.5935863 0.6773631 0.6279000 0.6807518 0.6514692 0.5932551 0.5688400 0.5905675 0.5049214 0.6256245 0.5194565 0.4840330 0.6741649 0.7460662 0.5995887 0.6477912 0.7644252 0.7097631 0.6970297 0.6815393 0.5600861 0.7199992 0.7938781 0.7442215 0.7576893 0.7177009 0.6672328 0.7722425 0.7817024 0.7515964 0.8028020 0.6043981 0.5891969 0.6344767 0.5426906 0.5210889 0.5118211 0.5338756 0.5751219 0.5718483 0.5821492 0.4978154 0.5763743 0.5633270 0.5611711 0.5831425 0.5187693 0.6329484 0.5044926 0.5252925 0.5634376 0.5810183 0.5046668 0.5829751 0.5796139 0.4856197 0.5693615 0.6314265 0.5302716 0.5695289 0.5587303 0.6477263 0.6691468 0.6587324 0.7190815 0.6166971 0.7307548 0.6660672 0.6366885 0.6979546 0.6433565 0.6918883 0.6460364 0.6393561 0.7725186 0.6740226 0.7057734 0.7444794 0.7820802 0.7720031 0.7626221 0.7340841 0.8004170 0.5995598 0.6787348 0.6489858 0.5083424 0.5344084 0.5531644 0.5444210 0.5328722 0.5162782 0.4785818 0.5128600 0.4870433 0.5346861 0.6382884 0.6327224 0.6289131 0.6652392 0.9131471 0.6239791 0.6396606 0.5408518 0.6147356 0.5631059 0.5082208 0.5299487 0.5483312 0.5701181 0.5695824 0.5671332 0.6101880 0.7758584 0.5854038 0.6610279 0.7631530 0.6024558 0.7618542 0.6854915 0.7058186 0.7073879 0.7122646 0.5321892 0.5425894 0.6503739 0.6995537 0.6817516 0.6336556 0.7165474 0.6889500 0.7468402 0.7646084 0.6371391 0.7659627 0.7917747 0.7628663 0.7113706 0.7659907 0.7118446 0.6795417 0.7061152 0.8022216 0.7733294 0.7992086 0.7757260 0.7621926 0.8259810 0.7447486 0.7805677 0.8144268 0.7108175 0.7010476 0.7870972 0.7464568 0.7432079 0.6721435 0.7933522 0.8376216 0.6721067 0.7752620 0.6847759 0.7498814 0.7297668 0.8309796 0.7825326 0.7102615 0.7748449 0.6888916 0.7047826 0.6609543 0.5830461 0.6412941 0.6591152 0.6762602 0.6388480 0.7306928 0.6750262 0.6612305 0.6532790 0.7040875 0.6852670 0.6819822 0.6616732 0.7651119 0.7624410 0.6958340 0.7314263 0.6767479 0.6549621 0.6488213 0.6613842 0.7267436 0.6949014 0.7441696 0.6338465 0.5766333 0.6658802 0.6752432 0.7085941 0.7022979 0.6790395 0.6486376 0.6428197 0.7526461 0.6299145 0.5841672 0.6518223 0.6849595 0.6680798 0.6904013 0.6509628 0.6974034 0.7563743 0.7279379 0.7287579 0.7433343 0.7656066 0.7610946 0.7499675 0.6708400 0.6560366 0.7073828 0.7214155 0.7663770 0.7317905 0.7363127 0.7118027 0.6744643 0.7222613 0.7291614 0.6434962 0.6758562 0.6349488 0.6928276 0.6063817 0.6888407 0.6864296 0.6311821 0.6459322 0.6668280 0.6416473 0.5911564 0.5831867 0.5707979 0.6400631 0.7084131 0.7589741 0.7512445 0.6896540 0.7505469 0.7979393 0.7563446 0.7690498 0.6171450 0.6744700 0.8601189 0.7998117 0.7570841 0.8371176 0.7335054 0.8918257 0.8182222 0.8302883 0.7134433 0.6931769 0.7055428 0.6895612 0.7048591 0.7209476 0.7324422 0.6836639 0.7549769 0.7854019 0.8123032 0.7900324 0.7803566 0.7825142 0.8151287 0.7884472 0.7959375 0.8611580 0.8171363 0.7415964 0.7983102 0.7475007 0.8090191 0.8066741 0.8047902 0.8735572 0.8249927 0.8077384 0.8307676 0.5164340 0.6070830 0.8233925 0.6712940 0.8188307 0.7509744 0.8846223 0.7947553 0.8210817 0.7756296 0.7678282 0.8849336 0.7781843 0.7606617 0.7430926 0.6644054 0.6763914 0.6159601 0.5745005 0.7337218 0.5834042 0.6170789 0.6348177 0.6648641 0.6163983 0.6393408 0.7815047 0.9312042 0.9355562 0.7079950 0.7311739 0.7863969 0.9364366 0.8374864 0.8236048 0.8665832 0.8805879 0.8551647 0.8631224 0.8339956 1.0690288 0.9099217 0.7949830 0.7718026 0.9766487 0.9042184 0.8568960 0.8662985 0.9454420 0.8569411 0.7733212 0.7802580 0.7770969 0.8104813 0.8636242 0.8701620 0.9233449 0.8871974 0.9092200 0.7139654 0.9422308 0.9111718 0.9125263 0.9308958 0.9588418 0.9537722 0.9681634 0.9350870 0.9525786 0.9926630 0.8975774 0.9814693 0.8908912 0.9278423 0.9424866 0.9027508 0.8785977 0.9110885 0.8293147 0.9724278 0.9090011 0.7858346 0.8906559 0.9208578 0.8953442 0.8704859 0.8452561 0.7776406 0.8024976 0.8058601 0.8404197 0.8492186 0.9204697 0.8668282 0.9372629 0.9105453 0.9803437 0.9581127 0.9198557 0.9189780 1.0038032 1.2247105 1.1539718 0.9862582 1.9523247 1.9604209 2.1033139 2.0751050 2.1473767 2.2570373 2.1765034 2.3981410 2.3108382 2.2659872 2.1446528 2.0759106 2.1143289 2.2882245 2.1806572 2.2931918 2.2431963 2.3375235 2.2550014 2.1246640 2.2002239 2.1784458 2.2506801 2.1505131 1.9836239 2.1173194 2.0468995 2.2102650 1.6188687 1.6300450 2.2762750 1.9971346 2.5285933 2.3982830 1.8369251 1.8374652 1.8462469 1.8970596 1.7860178 2.6120541 2.6288768 2.3921706 2.3671894 2.4641546 2.4105680 2.3588344 2.6573882 2.0849475 2.2957190 2.4537745 2.1339766 2.3798533 2.1255672 2.4878900 2.4461755 2.4508484 2.6714447 2.0966533 2.1602575 2.0065333 2.1602744 2.2082226 2.2045170 2.1492424 2.0203709 2.1013870 2.1077760 2.3215310 2.6003255 2.3297989 2.4678158 2.4917903 2.2786947 2.2700276 2.2216071 2.3247123 2.2983672 2.2449156 1.9729401 1.9594450 2.0343323 1.9563852 2.1655928 2.2415309 2.1703766 2.1207736 2.0191751 1.8456362 1.8916737 1.8484178 1.9248870 1.7602508 2.0631344 1.7449422 1.9789670 2.0778045 1.9201130 1.9988995 1.9536184 1.9817128 1.9499856 2.1354388 2.0490802 1.9844412 1.9789915 2.0206663 2.0422984 1.9713697 2.1898994 2.0768128 1.9314959 1.9691038 1.9038289 1.8808223 1.8304900 1.9449107 1.6664631 1.9269592 2.1786661 2.1697598 2.0827055 2.2254690 2.0431993 2.1357425 1.9065260 2.2634255 2.1820881 2.0163026 1.9995888 2.0916362 2.0466403 2.0732155 1.9882450 1.7644319 2.2382157 2.2701704 2.3817470 2.0432598 1.8713890 2.2765699 1.9765521 2.1019340 2.1143012 2.0735479 2.0627450 1.9083256 2.0334663 1.9449790 1.9601862 2.0733647 1.8954209 1.7293347 2.0659404 2.2182549 2.1917367 1.8754442 2.5505788 2.1601949 2.1256430 2.0294760 2.1497699 2.1021307 2.1122900 2.0991192 2.1834633 2.0646463 2.2161423 2.2685047 1.9991380 2.0721889 2.2269163 2.0813124 1.9957029 2.1482992 2.2381316 2.1293187 2.0288555 1.9531385 2.2088405 2.2682586 2.2809548 2.3689821 2.3313300 2.2348100 2.0937090 2.0552695 2.1657908 1.9571323 2.1346801 2.3184295 2.0958381 2.0991009 2.0679176 2.0554082 2.0888222 2.1564944 2.1034720 2.1735428 2.0663958 2.2838970 2.2210513 2.1705055 2.5194208 2.4277938 2.5181983 2.3818454 2.4876721 2.4328007 2.5903505 2.2992244 2.2699138 2.3181147 2.2744295 2.3731449 2.4208111 2.3519573 2.4475231 2.3495084 2.5341834 2.5583908 2.4094483 2.4820862 2.3129741 2.4957766 2.1693931 2.3053402 1.7889869 1.9026429 1.9767443 2.2670691 2.0577584 1.7866245 2.0931470 2.0500574 1.8182277 1.9397899 2.0583494 2.1974767 2.0745079 1.9714475 2.0168031 2.0866031 2.3012134 2.0556782 1.9606776 2.1580878 2.1531598 1.8483256 2.0677796 1.9838767 1.8579276 1.8664417 1.8643746 1.8189580 1.8169887 1.7756438 2.1664187 1.9204304 1.8349607 2.0827897 2.0392037 2.1123096 2.4172541 2.3618180 2.3795722 2.4411861 2.1241886 2.3232200 2.2029618 2.4886588 2.3020731 2.1055801 2.2172669 2.2964171 2.2340734 2.2074337 2.1922487 2.1097918 2.0043777 2.0795245 2.0657697 2.2797678 2.0523040 2.2519907 2.1853902 2.2672750 2.4153553 2.4478947 2.0247888 1.9636169 2.2399960 2.0538450 2.1397007 2.3950936 2.2299554 2.1796910 2.2062624 2.2688619 2.2709073 2.2022991 2.2780628 2.2718618 2.1822492 2.0508959 2.2501557 2.0575416 2.3786409 2.3195683 2.3797219 2.1560513 2.3222897 2.1348230 1.9963358 2.0197402 2.2916202 2.1618751 2.2365992 2.3001717 2.2067627 2.2389595 2.3983630 2.3181661 2.3266354 2.3203953 2.0144996 2.3561429 2.2575910 2.1747147 2.3672295 2.2327960 2.3240520 2.4961826 2.2664360 2.2761428 2.2887862 1.9223219 2.4152829 1.8982067 2.2544474 2.2138465 2.1749504 2.0572467 2.0535768 2.2579098 2.3668804 2.3218912 2.4548121 2.4604825 2.3023587 2.3178089 2.2919808 2.2809295 2.4253948 2.4117371 2.1272384 2.3151649 2.2908625 2.3958202 2.2670905 2.2268830 2.2529816 2.2735066 2.0992591 1.9100892 2.1786512 1.9423602 1.8459386 1.9156602 1.9902703 2.1587089 1.9655884 1.8218336 2.0956818 2.1514694 2.1751302 2.2952218 2.1591195 2.4922860 1.9373078 1.9077525 1.8095722 1.7266379 2.5753246 2.1020776 2.1747477 1.9912127 1.7702203 2.0111095 2.0831944 2.0820878 2.0955651 2.3169286 2.2835523 2.0822457 2.1520370 2.1762705 2.2844539 1.9308580 2.3113603 2.0496589 2.1907718 2.1863905 2.1409814 1.7951249 2.1807734 2.2155085 1.9409657 2.0865074 1.9962320 2.1819413 2.1031167 2.2675070 2.0683651 2.1286450 2.1664809 1.9993371 1.9703465 1.9263227 2.2814843 2.2013829 2.1674848 2.2613162 2.4717125 2.4571898 2.1149231 2.1617947 2.2375341 2.2081400 2.2053070 2.0156151 2.3571961 2.2371436 2.2055316 2.2498051 2.3481002 2.3040473 2.2904157 2.4639803 2.6198667 2.5407554 2.5479961 2.5733858 2.3651909 2.6507880 2.6219877 2.4217962 2.4044458 2.5498375 2.1212565 2.4807156 2.2912248 2.5940986 2.4088743 2.6628828 2.1790758 2.1628027 2.1801761 2.1595618 2.0335939 2.1143070 2.1863795 2.0973308 2.1400593 1.9894349 2.2375649 2.1470201 2.4304281 2.1693400 2.2475534 2.3753395 2.0536989 2.1238641 2.4783652 2.2451432 2.2350946 2.1976137 2.1290646 2.2944851 2.1218700 2.1715776 2.3032229 2.0243542 2.3453872 2.3975010 2.1869239 2.2368066 2.2024562 2.6443218 2.6203971 2.4551855 2.3553433 2.1341355 2.1491202 2.0667398 1.9848118 2.0261280 2.1202653 1.9767584 2.0367951 1.9295498 2.0031001 2.1257379 2.1296559 2.0766001 2.0115630 2.1520478 1.9355847 2.1043285 2.0161347 2.0806496 2.0580952 2.2539819 2.1674494 2.4174700 2.4248053 2.3557256 2.1264226 2.0392869 2.3762815 2.3201630 2.2697049 2.2918018 2.2024956 2.2893485 2.3082476 2.1351397 2.1416984 2.1168035 2.2382744 2.1541719 2.2025105 2.1880215 2.0825391 2.1919922 2.2715427 2.1088040 2.0994356 2.2201484 2.0070430 1.9297968 2.2966446 2.2271224 2.2067273 2.4286248 2.4110450 2.0895261 2.2675108 2.3918965 2.4008002 2.4369009 2.4555377 2.0329535 2.0664474 2.2603607 1.9179048 2.1989362 2.2520790 2.1998330 1.9616564 2.0358806 2.1911470 2.1702520 2.2661333 2.2793263 2.1888275 2.1393539 2.3104907 2.1399833 2.3455994 1.8400852 2.1717789 2.0687090 2.0564798 2.1893193 2.1064535 2.2066938 2.3227024 2.2885024 2.5376870 2.4118564 2.5789758 2.3337308 2.1904743 2.3189043 2.2526626 2.4413020 2.4582115 2.3118106 2.3615461 2.4809917 2.6211622 2.6306563 2.8050983 2.8744808 2.9200611 2.3059042 2.6216084 2.6319470 2.6729460 2.8164956 2.9839480 2.6401385 2.8331241 2.6948747 2.8276236 2.8034076 2.5452954 2.8844719 2.7779741 2.7743664 2.9342445 2.5905238 2.4971611 2.8338980 2.7487035 2.6271998 2.7776367 2.4660760 2.8262053 2.7813636 2.6495822 2.5593664 2.6297804 2.6474937 2.6725426 2.5986374 2.7232239 2.7546428 2.4875040 1.9654230 2.1233896 2.1266093 2.1488096 2.2501909 2.1944046 2.1847318 2.3310354 2.5781694 2.2595192 2.1380255 2.2699356 2.6706042 2.4266879 2.6065828 2.6036516 2.4963592 2.0983246 2.1901129 2.0914387 2.7077832 2.7264547 2.3355848 2.4545446 2.6048494 2.6840391 2.4825362 2.4463258 2.6326143 2.4480177 2.6533212 2.4578641 3.0309046 2.3686997 2.2712192 2.6765324 2.6290306 2.1927606 2.4618010 2.1326677 2.6687632 2.8698164 2.3225631 2.4209722 2.7202350 2.7353218 2.6752254 2.7700951 2.7062162 2.7722291 2.7043932 2.6396590 2.5925194 2.4592407 2.5029955 2.3280785 2.4837572 2.9902551 2.6603246 2.4300561 2.6255501 3.1468643 3.2336577 2.6911721 2.4709751 2.4908657 2.4542831 2.5299235 2.7193565 2.4749377 2.4479397 2.5826064 2.6102619 2.6214479 2.4652905 2.6228569 2.4302662 2.7031248 2.3997402 2.4291954 2.6319925 2.6408164 2.5766245 2.6132647 2.6369243 2.4698802 2.4947810 2.5000683 2.8245215 2.9096080 2.9570692 2.4212004 2.2827307 2.3565039 2.1427452 2.7606868 2.3134243 2.7570397 2.3229969 1.9103684 2.6342673 2.9725132 2.4737455 2.3054328 2.4558087 2.3946114 2.4427178 2.4026802 2.3500676 2.7915013 2.4620680 2.5544508 2.5489899 2.5110102 2.5088143 2.6607051 2.6615291 2.7762524 2.5075109 2.4083580 2.6654558 2.5587408 2.6080981 2.7862920 2.1805099 2.5170802 2.2326633 2.1409261 1.9008833 1.9757822 2.0769345 2.4188094 2.6393123 2.0930785 2.2638122 1.9588240 2.1825731 2.1810286 2.6784332 2.7267055 2.6417923 2.4649450 2.7615582 2.6908457 2.5824956 2.5973144 2.7386283 2.6188644 2.8654679 3.0282269 2.9348357 2.5868052 3.0785917 3.0589327 2.7924977 2.8722905 3.0288092 2.9685707 3.0317889 3.1293522 2.9509021 2.9245608 3.1228765 3.0780828 3.1638113 3.0699907 2.9629985 3.0087152 3.0524145 3.0302030 3.0071453 2.9481775 2.9758246 3.1894113 3.1696117 2.8015959 2.8405630 2.8468561 2.8012743 2.5664732 3.1604529 2.9050875 2.9806635 2.9949609 2.8996439 2.7959961 2.9583480 2.7989753 2.9745036 3.0333287 2.9523585 3.1703106 2.9592916 2.5587388 2.8595920 2.9889915 3.0506490 3.0960997 2.9463485 2.8211809 2.7152621 2.8465151 2.6190887 2.6512601 2.7637412 2.7920509 2.6603769 2.5662031 2.6319311 2.9901742 2.9083534 2.9534561 2.9133706 2.7849162 3.1516253 2.9245107 2.9258117 2.8736234 2.7499713 3.0032835 2.5106516 2.6233633 2.8565851 2.8901880 2.6973861 2.4842017 2.5514230 2.6762360 2.6296853 2.6359067 2.5348977 2.5733448 2.0989309 2.3936722 2.6753011 2.7588502 2.6661170 2.6562925 2.6877777 2.7933264 2.6884518 2.6285313 2.5976139 2.6445358 2.4870269 2.7666599 2.7139470 2.7694800 2.5743740 2.5523231 2.4298210 2.8732665 2.9199428 2.5859842 2.4513606 2.6198281 2.7266515 2.5385060 2.7355114 2.8655340 2.5128896 2.9655870 2.5942556 2.6566425 2.4842035 2.3992269 2.5164066 2.4010948 2.6736691 2.8063212 2.5869026 2.7253552 2.6646227 2.8293911 2.8835329 2.6352773 2.7731240 2.8803471 2.7078061 2.5932525 2.6465526 2.5224665 2.5633853 2.7713498 2.5540855 2.5512366 2.7722595 2.4595452 2.4343231 2.5929308 2.3364662 2.6560324 2.7282777 2.6290253 2.5034510 2.3337071 2.7281942 2.4084426 2.4407103 2.4378159 2.2833221 2.4243383 2.1669878 2.2612269 2.1675228 2.3570494 2.3463491 2.1957079 2.3440995 2.4757259 2.5558424 2.4386273 2.4288646 2.4966053 2.4225812 2.3341521 2.3870661 2.4757212 2.3988137 2.6026419 2.4065046 2.2827975 2.1213145 2.3082955 2.3923756 2.4467627 2.4389657 2.6071435 2.2977981 2.0214577 2.5862743 2.3203096 2.0790786 2.2661809 2.5442719 2.1879896 2.3496550 2.2909479 2.2905879 1.9156240 2.0935067 2.0677251 2.2177227 2.4608449 2.3743385 2.3625926 2.0900088 2.4230471 2.5853229 2.5626760 2.5450667 2.4632250 2.7181400 2.4673075 2.6983176 2.2948836 2.5503577 2.4178277 2.7616726 2.7782821 2.5310798 2.2862014 2.5065210 2.4880702 2.4403975 2.3330959 2.4840558 2.4778524 2.2912560 2.4859869 2.3703967 2.5759211 2.2645212 2.3417780 2.3731742 2.6030712 2.6866560 2.5337631 2.0318061 2.2177371 2.4926110 2.2686705 2.3838534 2.4366200 2.1539061 2.4200811 2.2265757 2.4603468 2.4162888 2.4874760 2.4151707 2.5314551 2.6431337 2.6602573 2.5899153 2.4568335 2.7214107 2.7864428 2.3742220 2.3348536 2.3610648 2.1236140 2.3281716 2.1541724 2.5561826 2.1470658 2.2714149 2.0982379 2.1713076 2.1944648 2.3617859 2.2802505 2.1692604 2.3663187 2.3388962 2.4099519 2.4205818 2.6403505 2.3091387 2.3577448 2.1822393 2.5879805 2.4350870 2.0982676 2.1780124 2.3367958 2.4012511 2.2972510 2.2153324 2.3195524 2.3606757 2.3804623 2.3200190 2.3851447 2.4636729 2.6977437 2.4625085 2.5979248 2.6630743 2.7228646 2.8428060 3.1645573 2.4011753 2.4690534 2.4053363 2.5821800 2.5046704 2.5086111 2.4557133 2.4799751 2.4479760 2.4748056 
assembly_BlackSea11|NODE_568006_length_1944_cov_2.837480_2|protein       2.2380671 2.2919801 2.2980403 2.3846443 2.1847227 2.1186928 1.9517782 1.9878341 2.0240955 2.1813722 2.1553253 2.0335628 1.9566456 2.1234298 1.8246529 1.7262325 2.1889370 2.1879746 2.0479800 2.1348696 1.9087977 2.2044252 2.3613946 2.1428478 2.0722220 1.8615323 1.9996479 2.0559398 2.0319256 2.0886305 2.3796623 2.2871079 2.3573661 2.4331954 2.2070874 2.1846390 2.3082459 2.3469588 2.3963481 2.5832083 2.2879347 2.5876117 1.8893975 1.9696480 2.1887252 2.0334444 2.2011198 2.0358844 2.3633912 2.3491078 1.9116165 2.0777978 2.1177921 1.8612722 2.0479147 2.0111260 1.9921037 1.9611082 1.9666161 2.0040433 2.6000720 2.1378908 2.1988088 1.8793669 2.1588561 2.0356280 2.1169444 2.0779297 2.1118378 2.0435788 1.9353781 2.1417334 2.1930686 2.2845052 2.0376198 2.2845100 2.1840317 2.0991139 2.1194312 2.1884411 2.1684664 2.3535573 2.1602874 2.2274163 2.2278716 2.3928356 2.0573087 2.2842988 2.1733828 2.1589062 2.1280745 2.6189966 2.2287705 2.3218087 2.3407453 2.2202883 2.0881812 2.5270772 2.3076836 2.4573443 2.3150440 2.5394544 2.3930712 2.2635883 2.3633446 2.2524282 2.3736534 2.4968872 2.3337575 2.4872291 2.1316585 2.0900790 2.2923594 2.1222077 2.3876664 2.2785755 2.5481332 2.1980233 2.4749812 2.4729859 2.5691687 2.3585753 2.0896984 2.2223765 2.0766461 2.0864669 2.2255503 2.3364489 2.2456356 2.4127721 2.2168674 2.2257472 2.4053197 2.4903071 2.3049071 2.3734509 2.4337543 2.1555322 2.2544989 2.2806344 2.3231535 2.4557718 2.6252472 2.0169539 2.2411920 2.1176434 2.2139328 2.2944179 2.0729654 2.1873364 2.4072740 2.0853734 2.2869674 1.8662089 2.3347851 2.3882491 2.3296976 2.4183514 2.1911440 2.2816426 2.1002674 2.4253697 2.4055435 2.1190192 2.3178613 2.0414439 2.1890208 2.1975687 2.3247874 2.3323965 2.3545317 2.3758989 2.1693498 2.1892549 2.2059639 1.9691462 2.1322711 2.1321955 2.1547091 2.2647446 2.1303142 2.2267007 2.4290794 2.1744740 2.0868694 2.3452999 2.4502521 2.2327725 2.2308748 2.0112996 1.8742202 1.8093014 1.8325373 1.8323847 1.7553645 1.8524445 1.7308077 1.8656934 1.9742701 1.9822082 1.9705258 1.9937671 1.8675453 1.9322891 1.6933802 1.7440345 1.6973192 1.7633391 1.8645733 1.8476132 1.8970166 1.9034922 1.9352487 1.9340843 1.9283641 1.8424201 1.9525477 1.7455047 1.9292431 1.9392936 2.0643525 2.0163525 1.9213511 1.7733670 1.9381422 2.1484305 1.9293226 1.6461157 1.5603059 1.5257104 1.5118691 1.7155125 1.5893500 1.5076732 1.5677592 1.5269931 1.4725984 1.6963044 1.4861157 1.5089243 1.5266993 1.5350727 1.4716017 1.5261641 1.4722099 1.3884317 1.4096861 1.4288841 1.4204623 1.4492142 1.4005870 1.4551276 1.3761323 1.3349833 1.3317353 1.3455601 1.4846910 1.4983614 1.4811097 1.4924685 1.4506553 1.4607471 1.3532295 1.5282869 1.3687304 1.5513115 1.5340605 1.5279525 1.6090562 1.6130890 1.5975034 1.3433289 1.7009756 1.6457578 1.5557748 1.7603252 1.7846211 1.5315837 1.5036297 1.4660557 1.6539810 1.6039661 1.5674947 1.7854273 1.5776827 1.6696792 1.6704239 1.6978801 1.6037879 1.6807590 1.7517098 1.8084140 1.8292381 1.6673790 1.6985988 1.5853139 1.5830183 1.7073693 1.4621992 1.4625112 1.4956775 1.4335642 1.5206837 1.4290399 1.4625663 1.4863166 1.3879926 1.3095007 1.5409019 1.5060231 1.5976116 1.5088351 1.3422598 1.5139308 1.4787279 1.4796292 1.6425825 1.9972277 1.7134307 1.7661609 1.7343091 1.8387476 1.5323770 1.7557742 1.7130001 1.3348419 1.4337610 1.3268612 1.4715166 1.5209990 1.4324604 1.3011181 1.3617472 1.4989335 1.4108667 1.5726505 1.4684833 1.5224283 1.5490366 1.5226246 1.5175784 1.3128628 1.8018922 1.6996417 1.6363458 1.5889733 1.5974816 1.5252788 1.6037778 1.6390551 1.2653793 1.5588869 1.2691771 1.4499387 1.3358132 1.4153315 1.6426973 1.4311953 1.9144039 1.6131930 1.6426861 1.6953581 1.8286166 1.8109304 1.6180050 1.5295699 2.5272213 2.3828194 2.3605014 2.4394494 2.6318787 2.6997353 2.8460582 2.6964047 2.6216784 2.8242656 2.6291906 2.4539412 3.1678532 3.0770111 2.8374869 1.3938876 1.8111545 1.7105499 1.8756466 1.6807625 1.6068521 1.6587712 2.2633270 1.6205225 1.7241945 1.7198071 1.8853983 1.9937216 1.9834435 1.9297519 2.0217122 2.1174576 1.9261289 2.0878703 2.1355497 2.0367959 1.9758391 2.1742611 2.2386454 1.7677255 2.0763658 2.0464770 1.9963357 2.2454730 2.1204915 1.9506983 1.9398678 2.0820644 2.0767781 2.0896391 2.1630727 2.2123984 2.1332876 2.1056672 2.0167153 2.1604425 2.0118051 2.1442800 1.8990932 2.0702301 2.0540348 2.1970492 2.1700504 2.0522592 2.0558964 1.9603925 2.2492202 1.8826477 1.9991470 1.9661308 2.0711117 1.8093449 1.8699345 2.0727513 1.7913892 1.9278387 1.8655532 1.9502361 2.0398643 1.8360225 1.9324760 1.7984779 1.9307492 1.8822118 1.9708863 1.9452382 2.1228619 1.6502535 1.7662661 1.8578954 1.9249796 1.9154382 1.9401558 1.6773769 1.6401795 1.8998732 1.8966083 1.9754212 1.8916333 1.9553986 1.9556620 1.7836803 2.0026981 2.0293345 1.6417776 1.7062422 1.8465641 1.7499999 1.8566023 1.8125644 1.9782316 1.7795447 1.9054737 2.0125295 1.7943502 2.0784276 2.0652634 2.0064514 2.0735112 1.8532632 1.8192525 1.6998557 1.7066963 1.9439978 1.8707214 1.7923682 1.9450936 2.0866114 2.0400499 1.8222054 1.8059225 1.9308181 1.9183133 2.0421087 1.7408167 1.7237288 1.7515137 1.8930158 2.0241761 2.0303130 2.0075186 1.8590893 1.7384025 1.5879077 1.9567967 1.9410171 1.9453836 1.8452932 2.0239141 1.7558029 1.8968304 1.8160574 1.9245307 1.9260940 1.9373576 1.8910333 2.0867069 1.6802011 1.6105911 1.7766807 1.8702914 1.8588900 1.8030425 1.8060615 1.8069183 1.8007452 1.7414185 1.9560859 1.7247692 1.7844860 1.6482628 1.9664130 1.9000648 1.9561101 1.8968882 1.9896141 1.9692718 2.1210524 1.9713748 1.8423534 2.0144202 2.1898699 2.2271077 2.1554320 2.2110130 1.9199168 2.2227725 1.9130739 2.0246441 1.2419699 1.8373479 2.0357500 2.0432600 2.2728911 2.0192874 2.0182298 1.7978791 1.8020105 1.8010471 1.4050819 1.5942348 1.8476041 2.3063578 1.8110421 1.9378588 1.8510285 1.8182431 2.0106807 2.0562788 2.3653383 2.1676838 2.0438731 2.1456659 2.0677584 2.0815284 2.0204767 2.3103193 1.8648102 2.2649586 2.1078050 2.0741119 2.1359978 2.0618703 1.9623727 2.0211112 2.1260213 2.0642735 2.0947975 1.8736817 1.9906758 2.0620600 2.1190910 1.8851167 2.1156378 2.0239102 2.0896665 1.9794509 1.7557455 1.7668072 1.9509300 2.1222623 2.0577499 2.3299516 2.3096055 2.2783199 2.2182338 2.3448926 2.3438961 2.2633911 2.1844194 2.1909368 2.2926635 2.3127858 2.3785452 2.2791727 2.2205473 2.1625661 2.2349627 2.2131337 1.9362779 2.3464245 2.1167279 2.1747068 2.1576261 2.0294298 2.5546361 2.1826390 2.1392857 2.4787910 2.6381775 2.0408245 2.2419685 2.2764066 2.2368885 2.1981979 2.5079100 2.4232019 2.1980001 2.2283544 2.4605581 2.1084892 2.1662195 2.4041563 2.2053801 2.3108840 2.2781898 2.2522073 2.1760527 2.5743298 2.0340622 2.3575278 2.2125173 2.1380780 2.1849709 2.2545119 2.2664149 2.0660321 2.0881555 1.9157043 2.1589930 2.2643873 2.0526810 2.5587394 2.2461575 2.2306443 2.1387500 2.2246096 2.2001299 2.3998809 2.2605069 2.3866967 2.3868045 2.4379055 2.3754502 2.2710552 2.5722375 2.3635376 2.4999159 2.0588106 2.0892455 2.0719608 2.0400382 2.0935975 1.9972013 2.2439088 2.2766930 2.0121349 1.9951172 2.0123662 2.3264469 2.1782151 2.1479019 2.2026762 1.9791011 2.0191876 2.3846209 2.2959850 2.1874842 2.0693739 2.1107688 2.0865569 2.2132624 2.1220206 2.2313920 1.9895362 1.9714231 2.0629394 2.0377676 2.1938995 2.0679912 2.0780728 2.0128928 2.0677959 2.0571549 1.9828209 2.1202480 1.9161856 1.9472644 2.5513067 2.1942737 2.3323312 2.2292995 2.0082274 2.1434196 2.1591658 2.3107903 2.1057335 2.3319501 2.4139031 1.8556482 2.3091280 2.2074238 2.2717501 2.2234186 2.3439500 2.0838591 2.2367578 2.0860573 1.8484224 2.3195598 2.3396900 2.4251015 2.4033680 1.9191908 2.0372129 1.9741728 1.9894387 1.9274940 2.2641009 2.2744238 1.9950640 2.0941794 1.8983417 2.0342225 2.0152498 2.1286219 2.2025286 2.0438608 2.1640546 1.7904302 2.2596627 2.1677473 2.1603996 2.2128451 1.9321149 2.1003123 2.1481690 2.4314350 2.2946664 2.1196367 2.1736110 2.2318064 1.8196044 1.9988875 1.9553409 1.8440919 2.2116804 2.4978805 2.2975182 2.0956207 2.3418966 2.3962152 2.3794692 2.2187739 2.3007434 2.3082463 2.1215601 2.1971979 2.2312771 2.3709118 2.1942713 2.2246152 2.4635709 2.3596343 2.3839834 2.2102835 2.1249026 2.0115143 2.4605153 2.1897727 2.3242699 2.3125510 2.0499881 2.4388784 2.4306296 2.3992081 2.5362433 2.5911428 2.6268178 2.7557229 2.9313278 2.9177179 2.4399502 2.6739463 2.3947964 2.2874023 2.9044243 2.6316484 2.5252209 2.9923762 2.2129611 2.2883557 2.2301005 2.0391161 1.9835466 1.9552731 1.6063751 1.5903785 1.6663548 1.6955223 1.7092904 1.6557910 1.5890388 1.5431522 1.5402887 1.4884076 1.4713742 1.4699760 1.3873171 1.5375180 1.5782046 1.5349469 1.5866713 1.5121664 1.6291050 1.6330228 1.6173830 1.5557173 1.5244936 1.3855547 1.4745873 1.4066942 1.4076529 1.3996958 1.4206072 1.4811792 1.4149696 1.4465724 1.2899266 1.3718098 1.3897166 1.3984279 1.3462647 1.4292792 1.5305594 1.3331200 1.3252119 1.3136256 1.3426667 1.3658699 1.3576543 1.3347047 1.5316761 1.5002976 1.5858949 1.2252913 1.2859919 1.2499324 1.1535128 1.2885566 1.3649755 1.2663857 1.1238464 1.1573204 1.3472435 1.2062883 1.2690062 1.1391291 1.2313792 1.2204715 1.1584169 1.2584328 1.2163521 1.1326500 1.3203455 1.2929906 1.3372249 1.2325690 1.2436792 1.1119552 1.2194325 1.2185625 1.2410894 1.2006296 1.3152683 1.3433054 1.3071215 1.1239211 1.1917504 1.1535985 1.2405606 1.3273656 1.3980474 1.2873958 1.3379380 1.1040345 1.0531637 0.9342260 0.9016407 1.0026108 1.3300028 1.3816044 1.5302889 1.5761118 1.6489237 1.6669854 1.7853591 1.5052171 1.4125106 1.5183136 1.2784803 1.2772836 1.2713219 0.7323375 0.7069714 0.7193822 0.6640519 0.6985752 0.8756974 0.7410867 0.7248206 0.8027721 0.7658173 0.7674105 0.7827265 0.7595499 0.7956430 0.7608792 0.7510258 0.7243921 0.8115512 0.7134189 0.6489724 0.5948033 0.6609611 0.6376730 0.6113531 0.6014495 0.5360882 0.5285337 0.5772650 0.5996201 0.6317934 0.6171198 0.6964688 0.6360257 0.6102174 0.5620470 0.6906961 0.6906012 0.7191801 0.6482394 0.7129689 0.7163166 0.7267420 0.7019546 0.6892947 0.7219989 0.8014013 0.6403966 0.6632414 0.6278098 0.7373346 0.6381361 0.6566451 0.6152618 0.6207852 0.6651048 0.6946655 0.6254514 0.6504432 0.6385172 0.7007779 0.7055133 0.6690540 0.6239675 0.6547519 0.6506280 0.6365389 0.6426241 0.6766902 0.6077491 0.6258961 0.6519839 0.6645845 0.6241238 0.6489030 0.6377910 0.5730621 0.6431727 0.6769233 0.6113574 0.6289814 0.6223163 0.6733385 0.7170941 0.7073537 0.7131799 0.6665885 0.5739197 0.7109908 0.6738042 0.4788260 0.4563099 0.4815591 0.5798760 0.5596992 0.5696886 0.5848466 0.5661397 0.5351434 0.4772747 0.5242049 0.5295139 0.5402774 0.5527730 0.5291637 0.4687248 0.6023209 0.5375101 0.5213852 0.6142293 0.4657428 0.6184519 0.5635255 0.5190198 0.5087466 0.5601969 0.4962273 0.5508122 0.4964601 0.5895749 0.5315008 0.5721825 0.5542367 0.5198728 0.4841473 0.5118029 0.5788863 0.4866554 0.5578331 0.3417797 0.2840139 0.3153435 0.0000000 0.5188489 0.4496459 0.4789046 0.4911456 0.5854960 0.5644032 0.5739863 0.6057913 0.6932307 0.7296746 0.6985070 0.6596255 0.6559925 0.6694444 0.6808136 0.6754126 0.6271178 0.6099815 0.5997377 0.5866421 0.6130567 0.6478581 0.5911923 0.5887795 0.6200573 0.6474328 0.6389910 0.6523767 0.6099994 0.5529146 0.6179510 0.5904587 0.6503824 0.5949599 0.5704567 0.5939511 0.6074195 0.6510110 0.6131199 0.6349727 0.6997873 0.6229838 0.5885575 0.6612647 0.6199389 0.6591773 0.6538866 0.6366539 0.6431796 0.6605834 0.6518575 0.5925275 0.5992217 0.6181842 0.6560568 0.6164504 0.5868360 0.6345872 0.5875406 0.6047481 0.5001750 0.5818865 0.5726282 0.5930790 0.5322742 0.6176555 0.6450770 0.6398624 0.6452279 0.6557742 0.4454720 0.5911404 0.6354503 0.6607177 0.6201288 0.6568669 0.6674932 0.6929048 0.6947127 0.6350398 0.6682712 0.6541855 0.6120588 0.6445293 0.6364032 0.6872160 0.6607503 0.6616115 0.6353598 0.6489149 0.6487950 0.5882396 0.6030990 0.7118692 0.6424265 0.6840604 0.7254417 0.7101953 0.7126486 0.7510519 0.7098829 0.7439091 0.6158924 0.6627834 0.7324726 0.7342558 0.6944026 0.7470559 0.7039265 0.6606305 0.6382209 0.6735679 0.5716620 0.5804912 0.5813741 0.7204161 0.7058853 0.6459037 0.6777194 0.6200365 0.6502905 0.6421725 0.6073618 0.5704383 0.6158659 0.4743402 0.5989250 0.5468745 0.4927204 0.7064843 0.7391134 0.5855403 0.6554459 0.7393844 0.7437144 0.7038984 0.6870014 0.5922760 0.7008291 0.7151864 0.6864561 0.7266894 0.7189767 0.6709036 0.6855486 0.7096237 0.6953808 0.7880400 0.6123686 0.6116457 0.6120859 0.5919723 0.5274142 0.5162806 0.5881385 0.5493264 0.5867668 0.5816047 0.5126447 0.6176044 0.5707222 0.5571008 0.6016385 0.5615031 0.6121276 0.5313165 0.5100600 0.5291791 0.5841763 0.5353229 0.5628748 0.5549011 0.5270721 0.6003712 0.5942554 0.5803642 0.5790322 0.5290012 0.6712961 0.6808006 0.6681504 0.6934495 0.5850611 0.7199806 0.6725393 0.6238605 0.6946584 0.6979999 0.6546865 0.6440731 0.6834365 0.7700007 0.6338939 0.6693702 0.7437554 0.7965305 0.7781227 0.7646125 0.7196385 0.7698284 0.6043089 0.6685873 0.6562017 0.5704348 0.5665299 0.5834875 0.5857285 0.5574057 0.5343835 0.5061175 0.5322222 0.5282226 0.5555312 0.6417972 0.6364574 0.6401655 0.6171079 0.8616959 0.6593849 0.6496678 0.6106048 0.6102464 0.5782829 0.5701265 0.5818450 0.5510176 0.5224366 0.6245350 0.5893675 0.5641347 0.7476112 0.5673577 0.6656921 0.7575145 0.6457306 0.7468510 0.6617822 0.6941280 0.7605918 0.7212790 0.6204247 0.5967075 0.6131242 0.6641028 0.6448231 0.6634676 0.6809606 0.6820327 0.6532921 0.6925541 0.6504263 0.7020947 0.7707895 0.7304584 0.6932902 0.7663108 0.6748776 0.7195893 0.7130558 0.7272985 0.6395239 0.8147872 0.7573032 0.7550428 0.7714613 0.7319826 0.7604199 0.8013470 0.6657122 0.7234442 0.7497666 0.7116720 0.7147749 0.6649987 0.8070910 0.8268192 0.6745953 0.8211656 0.7372377 0.7416750 0.7545742 0.8145617 0.8197274 0.7133586 0.8700961 0.6625416 0.7103164 0.7020725 0.5921305 0.5966516 0.6629595 0.6445394 0.6278179 0.7268998 0.7155616 0.6870466 0.7023920 0.6984733 0.7287596 0.6764125 0.6694084 0.7963291 0.6894702 0.7785564 0.6955367 0.7032006 0.6884457 0.6916833 0.7279828 0.7125570 0.7356556 0.7386314 0.6826089 0.5428779 0.6000496 0.6164254 0.6720624 0.6194778 0.6334101 0.6100356 0.5897662 0.6594075 0.6062632 0.5606927 0.5824820 0.5683894 0.5711446 0.6150273 0.6188356 0.6496846 0.6883128 0.6330535 0.6414828 0.7492307 0.7337837 0.7365894 0.7255912 0.6707077 0.6487156 0.7080052 0.6498533 0.7406196 0.6406974 0.6825651 0.6613620 0.6636584 0.6715363 0.7202794 0.6009160 0.6428641 0.6110658 0.5964169 0.5847507 0.6933203 0.7010027 0.5783148 0.7037218 0.6600825 0.6958798 0.6573845 0.5821291 0.5386619 0.6572112 0.6457415 0.6739605 0.7299745 0.6692413 0.7283532 0.7799257 0.7411078 0.6726346 0.6485661 0.6899841 0.8154724 0.7777506 0.7211777 0.8347125 0.8058930 0.7996512 0.8936939 0.8718857 0.6888392 0.6195535 0.6029522 0.6542140 0.7147058 0.6990924 0.6629159 0.6501807 0.7069074 0.8048523 0.7998528 0.7746163 0.8145922 0.7652527 0.7230938 0.7347324 0.7144266 0.7291005 0.6965789 0.6773222 0.7477902 0.7190125 0.7732445 0.6810012 0.7328135 0.7184705 0.7616212 0.7260776 0.7349444 0.5575267 0.6373566 0.7334530 0.6656699 0.7447093 0.7398897 0.7981760 0.7589131 0.7760874 0.7695205 0.7147097 0.8624896 0.7093760 0.7850017 0.7163162 0.6281873 0.6393467 0.6501792 0.6188051 0.6683515 0.6063111 0.6269599 0.6611939 0.6807792 0.6217164 0.6963534 0.8532248 0.9338670 0.9607780 0.7626307 0.7068106 0.8345255 0.8313845 0.8220226 0.8173789 0.7847621 0.8157324 0.7762269 0.8349516 0.8173068 1.0100122 0.9288204 0.8086505 0.7970651 0.9270201 0.8960562 0.8242647 0.9251993 0.8720196 0.7901235 0.7244595 0.6740035 0.7393314 0.7841764 0.8067863 0.7917202 0.8691935 0.8794473 0.9569687 0.7727024 0.9035735 0.8877046 0.9400983 0.9605095 0.9371027 0.9747034 0.9813841 0.9250208 0.9350056 0.9866113 0.9655260 1.0013962 0.9081182 0.9639957 0.9148860 0.8975140 0.9521628 0.8530852 0.8438412 0.8964437 0.8811482 0.8070883 0.8845959 0.9424718 0.8865337 0.8971078 0.7783734 0.7902366 0.7867012 0.7785686 0.8536487 0.9012041 0.9054116 0.8494365 0.9466966 0.9582581 0.9582771 0.9571648 0.8586430 0.9107703 0.9774862 1.1962410 1.1674535 0.9318285 1.9324994 2.0550260 2.1469247 2.0941244 2.1669203 2.2869702 2.2092677 2.2022162 2.1946978 2.0661566 1.9796045 1.8875042 2.1092685 2.1554981 2.3379428 2.1710148 2.1817110 2.3788887 2.3170122 2.1910146 2.2679542 2.0048545 2.0663371 2.0738689 1.9122752 2.0258497 1.9710313 2.0628152 1.7251317 1.6791125 2.1460780 2.0160928 2.4982623 2.5199406 1.7308645 1.7534736 1.7760911 1.8224647 1.7128784 2.6024677 2.5236410 2.4615642 2.4748632 2.5256012 2.5343837 2.5351177 2.6356522 2.1488329 2.3228628 2.3497972 2.0793202 2.4137911 2.1127403 2.4669695 2.4536281 2.4785287 2.6122504 2.1876833 2.3068314 2.0133958 2.0604295 2.0737525 2.1235146 2.0623868 2.0368049 2.0382099 2.0804194 2.3183017 2.4655466 2.3324785 2.4174299 2.5385564 2.2365286 2.2751131 2.2177992 2.3241485 2.2551557 2.1956053 1.8547921 1.8116041 1.9258745 1.9119517 2.1129094 2.1624117 2.0597249 2.0785515 1.9330757 1.8763724 1.8484049 1.8228705 1.7978357 1.7551075 2.0526532 1.6405442 1.9939294 2.0907555 1.9333615 1.9420178 1.9840958 2.0222410 1.8326195 2.0350226 1.9629722 1.8916563 1.8710894 1.8902163 1.9586082 1.8970677 2.0416089 2.0505331 1.7899826 1.9067984 1.9513612 1.7444637 1.7378409 1.8135817 1.6315286 1.8478381 2.0463559 2.1533744 1.9735301 2.1068649 2.0790037 2.0665363 1.7863006 2.1579444 2.1146597 1.9380813 2.0035900 2.0855066 1.9983047 1.9483605 1.8528520 1.6650892 2.1292563 2.1632869 2.2595474 2.1370498 1.9690937 2.1659909 1.8558849 2.0922824 2.0796649 2.0358366 1.9294059 1.8743076 1.9241010 1.8542331 1.8405306 1.9979559 1.8986441 1.6179702 2.0683114 2.2056517 2.0533121 1.9175836 2.5041264 2.0060883 2.1474923 2.1455188 2.1352672 2.2108048 2.2028187 2.1422690 2.1391958 2.0414908 2.1697629 2.2150875 2.0817722 2.0905090 2.2277168 2.0286723 2.0560228 2.0975521 2.1744008 2.0546287 2.0545071 2.1230265 2.1536435 2.3016410 2.3468126 2.3336389 2.3330269 2.1948238 2.1991043 2.0992738 2.1216087 2.0962767 2.1367441 2.2644994 1.9567789 1.9265080 1.8908490 1.9381798 2.0615610 2.1032120 2.0416574 2.0628746 2.0167279 2.2334467 2.0759299 2.0518022 2.2596966 2.3040647 2.3897031 2.3182052 2.3196006 2.3098569 2.3816523 2.1647240 2.2281259 2.2375916 2.3508853 2.3971080 2.3721401 2.3661350 2.4109348 2.2912608 2.4320076 2.5076542 2.3738809 2.4226337 2.2960301 2.4408123 2.0465006 2.1991101 1.8377330 1.8621239 1.8662218 2.1391391 1.9616223 1.7255187 2.0618928 1.9276242 1.7656526 1.9106845 2.0002020 2.0730839 1.9888864 1.9541597 1.9912145 2.0675603 2.1013469 1.9349221 1.8855523 2.1841021 2.1808807 1.8258376 2.1240613 1.9309096 1.8129873 1.9702186 1.9921209 1.9030845 1.9649702 1.8885196 2.1136048 1.9233541 1.8399744 1.9782852 2.0311916 1.9856573 2.4275111 2.3999909 2.3302247 2.3681194 1.9362800 2.2225106 2.0665570 2.4616666 2.2923825 2.0649256 2.2472424 2.2873603 2.3045249 1.9937195 2.0648465 1.9336154 1.8580737 2.0804252 2.0220212 2.1710341 1.9752795 2.2821372 2.0235517 2.1894866 2.3610471 2.2949711 2.0408394 1.9255815 2.2873195 2.0091011 2.0700374 2.2939588 2.2559331 2.2066412 2.2182450 2.2731947 2.3994154 2.3115596 2.2734541 2.2604269 2.2944997 2.1249781 2.2485208 1.9746998 2.4034023 2.3278225 2.4147507 2.1039286 2.3150663 2.2298174 1.9756429 2.0009196 2.1984018 1.9775091 2.2280340 2.2659927 2.1252704 2.1461299 2.2905366 2.2483942 2.1801986 2.2146100 1.9441793 2.1776054 2.1636193 2.0625995 2.3151102 2.2315123 2.1836695 2.4925797 2.2570546 2.3316655 2.2994169 2.0395201 2.3660122 1.8162712 2.2590240 2.1132033 2.1852277 2.1178541 1.9088538 2.2523821 2.3066210 2.2813742 2.2884327 2.4566813 2.2967000 2.3424908 2.2616139 2.3197635 2.3150323 2.3409565 2.0966338 2.2135879 2.2306246 2.3507539 2.2565188 2.2719438 2.2393143 2.1805786 2.1083126 1.9607986 2.1541115 1.8859735 1.7795056 1.8274392 1.8037110 2.0564521 2.0872616 1.9053721 2.1439277 2.1188761 2.0668794 2.3487388 2.1799512 2.3167947 1.9562279 1.9581056 1.8257873 1.7355184 2.3566817 1.9575527 1.9654054 1.8996978 1.7332513 1.8954573 2.0428851 1.9584209 2.0439661 2.2700555 2.1587208 2.0655681 2.1469200 2.1337231 2.1512690 1.7411367 2.1892461 1.9806492 2.1091205 2.0255951 2.0208553 1.7186569 2.1409123 2.1053739 1.8998328 2.1295183 1.9363249 2.1776222 2.0599397 2.2484751 2.0480150 2.0077523 2.1148153 2.0962094 2.0606159 1.9867765 2.2605082 2.1393050 2.0500455 2.0979060 2.4670606 2.4652468 2.0667620 2.4256900 2.4641518 2.2430202 2.3251006 2.0317938 2.4303883 2.3517748 2.3198419 2.2922859 2.4350897 2.3227334 2.3738503 2.4629450 2.6200837 2.5174821 2.5624575 2.5652096 2.3667354 2.6262658 2.5686718 2.4057196 2.2449592 2.5399068 2.3002547 2.4462810 2.0756379 2.3928191 2.3522876 2.3727479 2.2919096 2.2531221 2.3111772 2.2829675 2.1053895 2.2263097 2.2539498 2.1864343 2.1645958 2.1651247 2.1947537 2.1986093 2.3573534 2.3040486 2.4227196 2.5399498 2.3015103 2.2661283 2.5662086 2.1383515 2.2750159 2.1195578 2.1280449 2.2431728 2.1491130 2.3172063 2.3919868 2.1524236 2.1740068 2.2521308 2.1601204 2.1691818 2.2114316 2.6149020 2.4816301 2.5219089 2.3817676 1.9172260 1.8886384 1.9643797 1.9893466 1.9344770 1.9285917 1.9546553 1.9808786 1.8030915 1.8388629 1.9664704 2.1936363 1.9886453 1.8666555 1.9686736 1.7871542 1.9475738 2.0723296 1.9256772 1.9415621 2.2391339 2.0014823 2.1716623 2.2037405 2.1954100 1.8535295 1.8458084 2.2276222 2.0973099 2.0904830 2.1669815 2.1360067 2.1120437 2.1457477 1.9716075 2.0607034 2.0222558 1.9729522 1.8782678 1.9959962 1.9957741 1.9519003 2.0526210 2.0711556 1.9789565 1.7960995 2.0187917 1.8824271 1.7922587 2.1460102 2.0047328 2.1566156 2.2416304 2.3061369 2.0009060 2.1414109 2.2055905 2.3092669 2.3785045 2.3841170 2.0309741 2.1315963 2.2234238 2.0857843 2.2836669 2.1701169 2.1109976 1.9586406 2.0086906 2.2709841 2.1744306 2.2531150 2.1947740 2.2907058 2.2005320 2.1128743 2.0703596 2.3890846 1.8808771 2.3011681 2.0168507 2.0021005 2.0186238 2.0039603 2.0745445 2.2293247 2.2787297 2.5668764 2.5046439 2.4980560 2.4878217 2.2665982 2.3569430 2.4440256 2.4629747 2.3851157 2.3099273 2.3599758 2.6619185 2.5058800 2.5246209 2.8588748 3.0563363 2.9552385 2.3884714 2.6136625 2.6138227 2.5546887 2.7168586 2.7570749 2.7232487 2.9191923 2.7168625 2.8298654 2.9377557 2.5373115 2.8557719 2.8955422 2.8856858 3.0069854 2.5039369 2.4862576 2.8048075 2.6975461 2.5649466 2.7883999 2.4757967 2.9805422 2.7564541 2.5147818 2.4567759 2.6483867 2.6495313 2.6029576 2.3866964 2.7516711 2.6971120 2.5158161 1.9012227 2.0003550 1.9862029 2.1868078 2.2326056 2.0986489 2.1311605 2.4827580 2.4183148 2.2517682 2.0084172 2.2459199 2.6618830 2.3131679 2.5498834 2.3739805 2.4076345 2.0266901 2.0473127 2.1400078 2.6758490 2.8780954 2.4375810 2.5445666 2.6929098 2.6229868 2.5556428 2.5892324 2.7461217 2.3893871 2.8340351 2.5918504 3.0527459 2.3644568 2.5834095 2.7820419 2.6381514 2.2258430 2.7211183 2.3289535 2.6464234 2.7521242 2.5878384 2.5335036 2.6557670 2.6396369 2.6272771 2.6416961 2.6753887 2.6340435 2.5354703 2.4038946 2.7794695 2.3944253 2.5289908 2.3739047 2.3353042 3.0882694 2.4592760 2.5165561 2.6469658 2.8613077 2.9106122 2.7322329 2.4513186 2.5286558 2.5366359 2.5621720 2.6211453 2.5681122 2.5169520 2.5176553 2.8256492 2.7551985 2.7124452 2.7901406 2.3999442 2.5119239 2.2020290 2.3374330 2.5564937 2.6141595 2.5351298 2.5429142 2.5884363 2.4411003 2.3302742 2.5461265 2.6997049 2.7908262 2.8891245 2.5250064 2.4683842 2.4883932 2.2612631 2.7202903 2.4041547 2.7376842 2.1520589 1.7433684 2.3961175 2.8180277 2.5673060 2.4041299 2.4460686 2.4555590 2.4714252 2.3734049 2.2620007 2.7429942 2.4474664 2.5862577 2.6128747 2.5590346 2.3788941 2.6785415 2.5940625 2.5449625 2.5911316 2.4463225 2.6558978 2.4844114 2.4538484 2.6580037 2.3092095 2.7789315 2.1318157 2.0816018 1.9526300 2.0717600 1.9921052 2.1239429 2.4657912 2.1245533 2.3350001 2.1369884 2.0892796 2.1302354 2.5388470 2.5817332 2.4180716 2.2921726 2.8223689 2.4786427 2.5968540 2.6193811 2.6498764 2.6725433 2.7909698 2.7932608 2.8481900 2.4698506 2.8815558 2.6899508 2.7573783 2.8693224 3.0052691 2.8854367 2.9889615 2.9020312 2.8340226 2.7096240 2.9429847 2.9271724 3.0527368 2.9733974 2.7044248 2.8925982 2.8738470 2.9304767 2.8911372 2.7867528 2.9415748 3.0752932 3.0808654 2.7369085 2.8450703 2.7358866 2.6611428 2.4943694 2.9835555 2.7573707 2.8641079 2.7218953 2.8130680 2.7462154 2.9132996 2.6938591 2.9071204 2.9341089 2.8250076 2.8884368 2.8516219 2.5470815 2.8936455 2.8836295 2.8382324 2.9615681 2.9165707 2.8223586 2.6303303 2.6432358 2.6623762 2.6380050 2.7417340 2.8313117 2.6047701 2.5179788 2.6437838 2.8162108 2.7811150 2.8205997 2.8615853 2.8906328 3.1633833 2.9111232 2.9148644 2.6800028 2.5666204 2.8976565 2.4325241 2.5571747 2.7856835 2.7486345 2.4726074 2.5120398 2.5236620 2.5778426 2.4959318 2.5133561 2.3411026 2.4835648 2.1839618 2.5758533 2.9443884 2.8153118 2.8050531 2.8078678 2.8866878 2.7866535 2.7278207 2.6449803 2.7492226 2.9029563 2.7115574 2.9849699 2.7834462 2.9078306 2.6780453 2.9015070 2.6411876 3.2974047 3.1470524 2.5970151 2.4241041 2.6559910 2.6951583 2.6426772 2.9583859 2.9301526 2.4476781 2.8987423 2.5900420 2.7115134 2.5217283 2.4703270 2.5855325 2.4840494 2.8115836 2.8707890 2.7271791 2.8035591 2.6658704 2.9114986 2.9838285 2.4942110 2.6393348 2.7702229 2.8463639 2.6010069 2.6203034 2.4292779 2.4623661 2.6242096 2.3678367 2.3939046 2.7494369 2.5110321 2.3600317 2.6305457 2.1595262 2.4409003 2.5664373 2.4927896 2.4390593 2.3560700 2.6429069 2.3349100 2.4469968 2.3736087 2.3398859 2.4303842 2.2527411 2.2826365 2.1186145 2.1112831 2.1783312 2.1581469 2.2539974 2.4245247 2.4866230 2.4385086 2.3784173 2.3887045 2.3766011 2.4326558 2.3099295 2.4099172 2.2876423 2.4444801 2.2387561 2.2763022 2.1590134 2.3952612 2.3068651 2.3203955 2.3185427 2.4582172 2.2726381 2.1026728 2.5521328 2.5915948 2.2810871 2.4063106 2.4990802 2.3376471 2.4059331 2.2927337 2.1706288 2.2065723 2.2957200 2.3433585 2.2566323 2.3721790 2.2623792 2.2557066 2.0418731 2.2875019 2.5366037 2.5774156 2.5501009 2.4264805 2.9052425 2.5670909 2.6626406 2.3808236 2.6043469 2.4524262 2.6874647 2.5684073 2.5324880 2.3597003 2.6320305 2.3362879 2.3488417 2.3478349 2.4532187 2.5024165 2.3779726 2.5376211 2.4837920 2.5828057 2.4517236 2.4317041 2.2989511 2.5915415 2.7450206 2.6030348 1.8802024 2.1186244 2.3185014 2.3893554 2.3341344 2.3856106 2.1689248 2.3199838 2.1732605 2.5530904 2.5611366 2.4036982 2.3362679 2.4270110 2.6157232 2.5389784 2.5673871 2.4122424 2.6999892 2.6842671 2.2686484 2.1921488 2.3075248 2.1665731 2.2516182 2.2185679 2.4412529 2.1671629 2.2440851 2.1410898 2.2814377 2.1339351 2.3041851 2.1682154 2.2026145 2.3581780 2.2848785 2.2556352 2.2328547 2.3900842 2.1754164 2.2378975 2.1983782 2.4745663 2.4126374 2.1460412 2.2223770 2.1972331 2.3123828 2.3463873 2.3635715 2.2286765 2.2673987 2.4113775 2.3440212 2.4191975 2.4236711 2.5762652 2.3425639 2.5271202 2.5177461 2.5294251 2.6747248 3.0958289 2.4899273 2.4614769 2.3318091 2.6268528 2.5422993 2.7107597 2.5055230 2.4134093 2.5297140 2.5567731 
assembly_BlackSea7|NODE_359249_length_2168_cov_2.980123_1|protein        2.3804565 2.1465705 2.3735444 2.3461695 2.3316807 2.2187973 2.1267084 2.0351118 2.0133052 2.1781506 2.4178388 2.2044793 2.1494542 2.2733974 2.0053586 1.9506388 2.3510797 2.3805051 2.0772164 2.0991224 1.8791133 2.2291470 2.3721877 2.2604700 2.3050434 1.9827348 2.3164833 2.0499280 2.1808077 2.1877363 2.5343721 2.3050154 2.3470834 2.2669368 2.4582694 2.2937115 2.2892178 2.4488050 2.5074038 2.6474458 2.2418098 2.8147992 1.9568466 2.0608269 2.1938541 2.0948104 2.0991156 2.1197545 2.4514883 2.4037037 1.9964225 2.1529884 2.0978885 2.0929837 2.0089878 1.9654004 2.1803778 2.1744282 2.0195098 2.2985839 2.7407277 2.3764512 2.2283850 1.7499083 2.0353092 2.0067855 2.0721520 2.0929751 1.9857020 1.9106499 1.8831112 2.2896487 2.3045482 2.5767813 2.2584654 2.4522841 2.1595548 2.1511415 2.1959988 2.1997713 2.2126658 2.2912580 2.2181930 2.2660787 2.3302514 2.3452265 2.2402858 2.1818594 2.0404219 2.1115761 2.2589338 2.5496594 2.2885933 2.1040387 2.1411564 2.2015223 2.1330912 2.3766028 2.2446851 2.1891498 2.2631456 2.3422211 2.3194978 2.1404485 2.2533750 2.2692126 2.2591815 2.2107221 2.2514375 2.4962720 2.2203335 2.1829830 2.2402309 2.0260574 2.4539586 2.4412239 2.3791615 2.2232011 2.6215816 2.5845703 2.6269508 2.3384073 2.2469718 2.4085074 2.1632811 2.1049397 2.4407656 2.4200711 2.2717470 2.3598593 2.1354109 2.2358780 2.4288202 2.4719335 2.3751332 2.3984747 2.5555961 2.2116952 2.2637281 2.2193980 2.4690312 2.4712286 2.4831054 2.1334916 2.3284900 2.4894839 2.2461713 2.4533180 2.0861449 2.3064222 2.5729311 1.9986827 2.4575167 1.8028268 2.5382750 2.2788909 2.3137724 2.6265496 2.2131458 2.4674888 2.2293759 2.3425743 2.4109641 2.2575261 2.3871518 2.2068206 2.1279727 2.2627783 2.6198749 2.4632348 2.4388955 2.0765107 2.0267450 2.1651796 2.1664058 2.1090002 2.0782485 2.1660360 2.2756839 2.1948253 2.3169831 2.2437765 2.4529775 2.2158103 2.1398147 2.2211692 2.5871810 2.3802284 2.0416709 2.1355679 1.9386263 1.9475961 2.0271675 1.9979512 2.0516878 2.1649770 1.9290813 2.0442249 2.0516384 2.0967894 1.9272786 1.9459158 1.8316798 1.8579481 1.7755202 1.9465517 1.9339353 1.8767981 2.0506131 2.0643513 2.0097972 2.0133738 2.0892831 1.9325157 1.8802573 1.9217115 1.7862218 1.7375544 1.9336316 1.8238169 2.2521853 2.1963783 2.0488745 1.8856638 2.1654199 2.4675157 1.7096514 1.7926731 1.7641384 1.6445056 1.6088101 1.7948952 1.5667513 1.5533888 1.6705538 1.6963190 1.7108473 1.7742666 1.5056707 1.4931989 1.5831684 1.5379738 1.5175501 1.4640830 1.5542286 1.4539967 1.4754545 1.4598893 1.4930619 1.5294408 1.4243106 1.5158664 1.4304664 1.3805701 1.3528621 1.4614104 1.3913274 1.4506509 1.4395873 1.5338246 1.5702417 1.5697387 1.5328278 1.5990172 1.4580170 1.5954883 1.5722418 1.6882047 1.5853480 1.5567323 1.5291988 1.4026526 1.6799627 1.6782619 1.6293889 1.6030217 1.5301772 1.5717048 1.6028495 1.5296184 1.6231843 1.6007060 1.5463562 1.6901629 1.5652493 1.6391515 1.6987348 1.6382116 1.6909095 1.6434107 1.7550623 1.6788337 1.6383836 1.5927982 1.6379063 1.5726271 1.6835309 1.7503006 1.6123343 1.6227977 1.5235074 1.5312810 1.5908435 1.5536706 1.6893717 1.4910768 1.3275676 1.3860533 1.5751571 1.5503964 1.6120202 1.5278345 1.4635191 1.4969551 1.5435947 1.5313912 1.5840168 1.9667273 1.6972092 1.7810460 1.7511774 1.8227227 1.5613638 1.7916378 1.6830584 1.4601947 1.5143237 1.4560652 1.4067274 1.5369989 1.5085975 1.5128676 1.4564783 1.6089612 1.4580053 1.6633142 1.5027649 1.5339081 1.5750682 1.5034847 1.6443025 1.5298153 1.7033081 1.7838888 1.6341760 1.5875091 1.6005953 1.5904516 1.6271997 1.7039896 1.4323833 1.5704464 1.3362348 1.4404365 1.3899462 1.5296247 1.6557899 1.4372876 1.9865393 1.6465607 1.5592675 1.6119587 1.8504693 1.7788863 1.5694735 1.5739249 2.5304384 2.3521368 2.3653169 2.2562590 2.5864476 2.7207937 2.8451385 2.6597833 2.6509505 2.6697935 2.5686691 2.5583243 2.9736740 3.1208264 2.8049386 1.5493824 1.8400967 1.8176612 1.9857225 1.8539577 1.8070836 1.8772346 2.3432665 1.5749677 1.8631063 1.8539236 1.9577134 1.9721317 2.2611489 2.1372119 2.1252760 2.1278319 2.0900397 2.2357939 2.1877541 2.2988583 2.1760648 2.2792447 2.3701301 1.9034206 2.3480485 2.1516929 2.0379604 2.2917702 2.1203211 2.1411122 2.1687497 2.1930023 2.3408988 2.3539052 2.2423822 2.2708710 2.2630874 2.3394249 2.1777859 2.3679421 2.1911045 2.2850883 1.9791779 2.3795212 2.3369771 2.4332768 2.4833044 2.2933305 2.2031010 2.1638084 2.4184548 2.0082102 2.0745254 2.2191366 2.2278628 2.0541243 2.0095742 2.2424377 1.9820147 2.1078862 1.9436474 2.0078678 2.0656023 1.9150497 2.0444892 1.8979776 1.9041009 1.8926033 2.0666187 1.7277782 2.0543580 1.7327779 1.6111513 1.9338920 1.9015289 1.7744573 1.8742348 1.8959531 1.7032545 1.9906196 1.8563966 2.0776036 1.8992990 2.0005784 2.0243297 1.8302715 2.1425142 2.0845007 1.7029632 1.7558645 2.0247037 1.8054046 1.8004674 1.8904599 1.9245618 1.6809610 1.9024261 1.9875059 1.8186747 2.1312211 2.0612545 1.9055394 1.9842370 1.9857032 1.8741751 1.9547836 1.7475832 1.9723383 1.8947761 2.0843064 2.0164589 1.9373027 1.8869010 1.7430129 1.7648430 1.9164700 1.8995605 2.0020687 1.7217000 1.7001610 1.8288362 1.9484566 1.9294116 2.0640020 2.0532293 1.9260304 1.7679614 1.5696703 1.9520077 1.9454775 1.9749028 1.9413540 2.0235990 1.6332420 1.7434324 1.7052676 1.9496671 1.9232858 1.9222932 1.8035438 2.0846259 1.8841768 1.5993173 1.7168499 1.8976212 1.9043241 1.8949663 1.8430354 1.8555757 1.8721782 1.7824001 1.9835129 1.6973935 1.7463080 1.6083173 1.9746392 2.0116969 2.0434686 2.0181731 2.0635684 2.0164145 2.1288720 2.0042148 1.8625686 2.2564671 2.0942163 2.1794013 2.3338269 2.2460985 1.9655017 2.3070377 2.0656310 2.0116989 1.1798023 1.9210561 2.0246727 1.9878679 2.1412608 2.0545059 1.9669311 1.9459001 1.9182694 1.8808185 1.4156146 1.7276036 1.9065729 2.2890180 1.8035324 2.0252814 1.7763813 1.8094923 1.9710197 2.0434186 2.4004603 2.3643326 2.0626443 2.3454951 2.3018751 2.2328618 2.2032103 2.2001113 1.9305287 2.3546065 2.2029140 2.0600829 2.1822984 2.1637136 2.0622386 2.1975961 2.1666098 2.3012949 2.2940864 2.1457844 2.3057624 2.4458168 2.1889465 2.2013347 2.2360800 2.2488610 2.1416044 2.2347696 2.0503403 2.0491359 2.3362385 2.4063769 2.1060103 2.0999729 2.1504566 2.0453807 2.1115247 2.1915540 2.2383573 2.3558479 2.0768461 2.0367115 2.1374615 2.1765363 2.3148632 2.1608769 2.0814395 2.2209821 2.3497541 2.1207468 1.9319839 2.2615786 2.1127032 2.1284229 2.1192204 1.9484967 2.2955726 2.1367095 2.2027024 2.3016030 2.5768734 2.1499251 2.4336007 2.4494562 2.2352489 2.2674948 2.5904546 2.5383862 2.2742399 2.1821674 2.3416290 1.9737092 2.2544854 2.3728807 2.2463457 2.2863499 2.2478162 2.4063516 2.1477033 2.4749199 2.1045486 2.3644925 2.2795677 2.2208296 2.2028467 2.0988810 2.2734725 2.0980788 2.3551605 2.0611439 2.3042749 2.4050395 2.2192496 2.4925428 2.2572934 2.5226198 2.2691642 2.3538270 2.3074054 2.5831797 2.4757640 2.4364102 2.3916380 2.5803239 2.6843789 2.3538923 2.6878015 2.6696569 2.5757609 2.2366706 2.2395232 2.3824442 2.1856500 2.4261600 2.2902698 2.3678485 2.3374966 2.2843406 2.0093646 2.1904124 2.3961147 2.2901044 2.2061856 2.1887064 2.0564250 2.0417174 2.4979872 2.4213976 2.3006337 2.2568190 2.2905363 2.1957434 2.4871078 2.3123508 2.3973249 2.1069213 2.0998166 2.1951091 2.3607140 2.4691059 2.2353265 2.3014097 2.1288290 2.2446296 2.2555944 2.1543212 2.3622063 2.2241139 2.0023188 2.6509826 2.4636378 2.5540258 2.3747984 2.1083233 2.1254735 2.3213769 2.4470273 2.2909564 2.0954617 2.0958686 2.0241458 2.2223245 2.0146113 2.2153362 2.2415291 2.2828461 2.1071722 2.2558315 2.0320358 1.6892323 2.3984185 2.3900912 2.2598525 2.5094096 1.8824014 1.8773299 2.0686899 2.1606734 1.9934455 2.0919262 2.0408009 2.0623297 2.0077514 2.0588948 2.0634751 1.8817142 1.9806426 2.0575538 1.9688363 2.2663153 1.7364150 2.1902840 2.0264120 2.0802513 2.2250160 2.0829435 1.9159609 2.1307884 2.5614302 2.1807315 2.1900568 2.1250086 2.0492929 1.8622653 2.1197177 1.9999937 2.0363243 2.3725772 2.5447885 2.4331650 2.1781266 2.6953097 2.6485295 2.7018321 2.4901088 2.6024432 2.4325165 2.2114241 2.1155136 2.1776470 2.3184024 2.3327800 2.3883857 2.6369548 2.5851890 2.6900920 2.6552697 2.2149300 2.2627723 2.5386985 2.5629452 2.3714835 2.4679152 2.1670333 2.1635368 2.2849291 2.1877609 2.4110556 2.5009122 2.5174795 2.6671173 2.7597521 2.8475186 2.5367776 2.6608344 2.4683159 2.3362654 2.8482633 2.6086487 2.4492145 2.9731121 2.2447183 2.1893355 2.2083861 2.1492179 2.0588623 1.9297500 1.5887807 1.5743446 1.8111167 1.7693113 1.7973251 1.7742552 1.5989403 1.6035619 1.6191524 1.6050912 1.5823360 1.5578067 1.5404816 1.5638976 1.7230437 1.6328542 1.7046192 1.6923247 1.7463330 1.6766726 1.7584566 1.5217080 1.4963734 1.4032876 1.4091336 1.4893827 1.4270168 1.3700326 1.4206085 1.4056781 1.5013513 1.5023289 1.2913163 1.2872758 1.3291053 1.3420159 1.4229446 1.4490829 1.5460326 1.3198939 1.3922622 1.3145810 1.4050523 1.3631177 1.4319759 1.4175751 1.5372979 1.5317409 1.3891977 1.1916834 1.3149064 1.3010749 1.1918126 1.2252870 1.3523492 1.2842486 1.1854654 1.1157977 1.3087753 1.1905606 1.2271728 1.1605365 1.2105870 1.2377495 1.2041593 1.2517293 1.2796083 1.2915972 1.1878232 1.2498861 1.2515797 1.1887448 1.2160163 1.2449452 1.2506240 1.1802311 1.2503349 1.2475465 1.2177082 1.2693890 1.2989102 1.1567622 1.1883240 1.2461332 1.1392064 1.2081688 1.3525698 1.2459468 1.3321014 1.2186935 1.0895649 1.0478046 1.0525343 1.1225482 1.3617302 1.3218872 1.3670769 1.4890695 1.5712905 1.6019603 1.4506812 1.2768965 1.3529547 1.3767861 1.2518324 1.4035277 1.3925111 0.7836812 0.7702772 0.7704368 0.6502295 0.8075968 0.8442519 0.7307814 0.6973604 0.7052969 0.7406817 0.7434963 0.7160490 0.7002755 0.7643881 0.7581052 0.7473668 0.7453171 0.7078439 0.6890149 0.5733862 0.6079778 0.5870742 0.4777421 0.5193435 0.5495789 0.5474995 0.5213859 0.5914655 0.5862491 0.5440035 0.5193945 0.5272400 0.5275034 0.4804981 0.5016262 0.6241167 0.6478457 0.6405260 0.6244391 0.6388876 0.6908070 0.6205074 0.6315390 0.5810855 0.6185862 0.7079465 0.5940257 0.5525660 0.5495300 0.6757020 0.5825892 0.6729197 0.5412334 0.5958312 0.6543724 0.6983662 0.6814700 0.6944472 0.6285528 0.6418375 0.6282515 0.6091116 0.5827895 0.6181067 0.5803995 0.5836312 0.6263492 0.6348196 0.5507185 0.5556385 0.5741274 0.5719738 0.5426105 0.5455995 0.5611733 0.7199229 0.5451662 0.7241899 0.6883163 0.6272096 0.6583823 0.6863940 0.6987347 0.6597167 0.7033543 0.6812135 0.5854091 0.6524615 0.6867383 0.4639573 0.4891555 0.4221679 0.5262465 0.5184452 0.4914764 0.4790819 0.4680309 0.5097599 0.4870604 0.5729550 0.5125554 0.5582781 0.4833001 0.5869204 0.5732680 0.6098323 0.5437538 0.5836837 0.6477979 0.4872095 0.6283868 0.5834040 0.5139721 0.4747515 0.5494834 0.4462390 0.4990271 0.4468779 0.5118425 0.4543930 0.5109700 0.5236520 0.4203279 0.4953110 0.4686677 0.6394832 0.5916587 0.5481583 0.5822351 0.5760551 0.5329543 0.5188489 0.0000000 0.5858050 0.5186823 0.5746036 0.5467307 0.5182314 0.5090248 0.5085522 0.6980486 0.7458712 0.6437085 0.6660630 0.6754725 0.6314587 0.6281538 0.5402247 0.5823595 0.5400455 0.5825277 0.5515681 0.5802946 0.5922996 0.5727687 0.4907158 0.5963783 0.6342784 0.5438920 0.5422758 0.5456842 0.4513679 0.5372790 0.5190214 0.5737519 0.4995221 0.4760206 0.4828644 0.5184828 0.5785352 0.5566567 0.5276440 0.5907435 0.5169779 0.5060849 0.5650775 0.4519878 0.5744195 0.5103500 0.5538185 0.5380692 0.5616380 0.6129554 0.5451392 0.5197707 0.6327506 0.5436031 0.5825878 0.5772679 0.5674725 0.5661749 0.6049972 0.5064510 0.6058274 0.5972344 0.6051304 0.5040634 0.5621970 0.5794765 0.5763237 0.6360584 0.6132927 0.3818710 0.5465945 0.5133398 0.5578615 0.5126395 0.5334650 0.5790328 0.5476814 0.5773702 0.5500006 0.5539204 0.5665972 0.6351001 0.5279932 0.5504064 0.6459688 0.5522891 0.5464160 0.5612374 0.6075552 0.6319777 0.6199108 0.5855506 0.6907199 0.6229520 0.7220730 0.6985607 0.6918202 0.6990314 0.6858004 0.7154523 0.6518362 0.5644191 0.6216131 0.6734655 0.6694600 0.7203864 0.6758230 0.6282943 0.6205086 0.5696115 0.6016663 0.5895426 0.5926644 0.5846920 0.5650822 0.6372572 0.5634161 0.5321657 0.5670588 0.5900558 0.5339104 0.5068533 0.5199889 0.5313275 0.4014694 0.5693286 0.4949898 0.4185687 0.6322574 0.6536723 0.5786993 0.6073094 0.6542460 0.6701902 0.5952858 0.6299676 0.5309671 0.5981862 0.6442375 0.6065167 0.6857547 0.6258365 0.7032200 0.6606251 0.6473576 0.6936655 0.7114250 0.5386003 0.5572430 0.6454553 0.5637898 0.5441484 0.5371518 0.6118509 0.6064905 0.6129087 0.6058485 0.5341369 0.6011867 0.6258549 0.5210869 0.5537248 0.5048935 0.6102623 0.5623983 0.5255269 0.6074861 0.5874962 0.5436273 0.5566612 0.5574563 0.5130584 0.5462607 0.5674665 0.5682471 0.5672009 0.5811406 0.6135255 0.6354602 0.6417715 0.6279850 0.5597320 0.6369839 0.6504069 0.5740792 0.6477287 0.5946177 0.6561325 0.6238947 0.6681299 0.6409861 0.6327790 0.6618328 0.6433149 0.7624145 0.6928833 0.7157150 0.7304354 0.7176405 0.6689692 0.6909100 0.6386135 0.5578524 0.6358796 0.5775676 0.6261662 0.6306895 0.5949465 0.6078808 0.5979207 0.5440580 0.5803280 0.6019589 0.7668078 0.7311998 0.6222357 0.9202936 0.6703776 0.6387380 0.5505324 0.5721597 0.5931414 0.5947979 0.5687062 0.5925782 0.6532664 0.5746310 0.5443674 0.4843005 0.6999729 0.5778106 0.4879279 0.5696797 0.5271290 0.6436412 0.6211839 0.7411859 0.6264580 0.6177749 0.6427438 0.5745812 0.5799725 0.5431135 0.5812483 0.5877498 0.6074772 0.6320744 0.6576197 0.5999065 0.5214995 0.6858304 0.6671136 0.6943094 0.6877504 0.6977451 0.6675878 0.6858167 0.7041926 0.7158417 0.6101479 0.7420538 0.6351093 0.6236731 0.6876991 0.6352032 0.6431168 0.6968852 0.6179344 0.6736107 0.7081394 0.6752352 0.6726229 0.5762821 0.7083858 0.7313429 0.5409852 0.7673901 0.7279331 0.7968733 0.7209465 0.7936516 0.7040472 0.6646461 0.7499332 0.6293282 0.6669317 0.6492530 0.5449349 0.6231667 0.6285398 0.6139633 0.6319174 0.6957585 0.6495537 0.6074957 0.5412686 0.7147446 0.6899711 0.6504736 0.6557755 0.7154430 0.7720786 0.7056354 0.7345364 0.5992489 0.6307187 0.6325406 0.6267246 0.6861413 0.6893873 0.6733891 0.7123926 0.5634340 0.5727522 0.6089826 0.6553326 0.6384852 0.6654524 0.6697978 0.5908965 0.7326333 0.6200529 0.6520030 0.6813489 0.6551557 0.6351419 0.6686791 0.6371946 0.6445121 0.6103374 0.6412166 0.6724906 0.8151912 0.7450196 0.7615828 0.7169065 0.7179044 0.7187499 0.6816029 0.6107502 0.7056537 0.6613780 0.6314334 0.6149873 0.6346991 0.6696858 0.7035796 0.6354162 0.6389757 0.6309699 0.6631303 0.6269731 0.6449653 0.6231838 0.6148738 0.6638131 0.6761804 0.6633847 0.6480060 0.5886167 0.5916019 0.6172198 0.7174990 0.7315986 0.7245831 0.7286745 0.6979360 0.7553190 0.7281499 0.7845029 0.7117676 0.7881737 0.8349727 0.7117681 0.6524164 0.7951775 0.7738975 0.8612929 0.7722515 0.7136868 0.7748323 0.7678626 0.6682029 0.6606105 0.8174373 0.8381647 0.7421701 0.7164681 0.6408889 0.7374368 0.6869780 0.7018887 0.7313710 0.6712912 0.6961450 0.6832443 0.6890517 0.6280417 0.6632483 0.6329799 0.6962780 0.6696796 0.6420335 0.7296346 0.7383615 0.7613037 0.8247230 0.7813796 0.6821440 0.5225327 0.6019000 0.7665367 0.6481361 0.7710257 0.7595816 0.7824215 0.7341932 0.7781502 0.7185365 0.7576343 0.9891039 0.8283411 0.7794152 0.7466897 0.6466805 0.6741879 0.6809580 0.6320008 0.6680567 0.6434881 0.6724249 0.7102143 0.7411785 0.5705266 0.6499109 0.9051812 0.8879716 0.9673417 0.7832673 0.6872507 0.8934276 0.9155798 0.7842944 0.8397424 0.8211268 0.7880898 0.7356789 0.8422987 0.7796373 1.0896152 0.8560440 0.7676139 0.7776028 0.9047223 0.8766765 0.8613917 0.8933955 0.8947504 0.8681538 0.6524943 0.6644965 0.6586318 0.7910614 0.7367958 0.7761154 0.8153089 0.9437626 0.9629190 0.8120971 0.8415803 0.8641587 0.8250612 0.9144981 0.8734308 0.9105473 0.8543134 0.8878530 0.8442083 0.8930779 0.9102316 0.9289267 0.9062454 0.8939806 0.8951163 0.7563569 0.8413196 0.8424236 0.8400887 0.8902074 0.8564373 0.8054889 0.9063412 0.8843798 0.8858948 0.8469633 0.8019599 0.8188483 0.8505168 0.8348743 0.8467248 0.8471340 0.8566251 0.7868952 0.8881122 0.8026214 1.0208671 1.0143294 0.9326704 0.9677230 0.9350465 1.1204941 1.0593832 0.7880273 2.0119069 2.0428889 1.9747638 2.0121207 2.1003989 2.1151103 2.1384456 2.1119012 2.0370494 2.0800251 1.9792139 1.9370245 2.0291670 2.1593155 2.0757096 1.9859162 1.9745107 2.0663748 2.0784128 1.9527147 2.0559682 2.0046498 2.0197329 1.9570290 1.7886143 1.9875435 2.2013893 2.1486464 1.6085795 1.6936126 2.1966231 2.0025579 2.2957340 2.2968532 1.7679159 1.6581220 1.7989693 1.6861998 1.7256916 2.6693287 2.5212587 2.4611322 2.5246107 2.5006394 2.4650364 2.4442070 2.6423532 2.3002338 2.5632711 2.5823223 2.3807274 2.4705119 2.2548879 2.5788524 2.6084525 2.6007534 2.7763195 2.2814504 2.1484128 2.2477585 2.2189275 2.1815531 2.2387446 2.1109329 2.2339547 2.2486165 2.2410456 2.1609260 2.5667995 2.3618142 2.5554814 2.5429148 2.2859092 2.3587309 2.4376770 2.3694380 2.2148769 2.2664256 1.9689066 2.0610737 1.9067167 1.9945907 2.0591946 2.2463069 2.1277335 2.1118781 2.1281578 2.0397378 1.9577280 1.8547767 1.9940426 1.7713000 2.1330690 1.9485834 2.1921754 2.2517153 2.1373369 2.1923134 2.1958907 2.1524577 2.0097369 2.1096314 2.0290815 1.8812666 1.9758868 1.9441024 1.9638239 1.9481355 2.1150146 1.9687329 1.9297389 1.9633664 2.0309506 2.0839881 1.8122894 2.0342599 1.6412335 2.0472530 2.2808850 2.3412718 2.2123645 2.2619727 2.2827725 2.2214772 1.8477127 2.1973153 2.3120084 2.0641421 2.1494905 2.1950318 2.1203655 2.0484539 2.1217016 1.8177413 2.2278752 2.3886403 2.4830533 2.1850710 1.9926514 2.3025612 1.9164395 2.1834667 2.1417262 2.1252569 2.0749664 1.9824902 2.0418643 2.0142130 1.9891212 2.0493698 1.9415518 1.7816981 2.1584213 2.2660964 2.2180317 2.0248935 2.4110175 2.0065498 1.9642096 1.9748448 2.0464247 1.9711729 1.9966073 1.9945075 2.0388514 1.8956528 2.0159916 2.0289830 1.9140157 2.0503956 2.1822281 2.1329528 1.8902421 2.0930712 2.1597440 1.9988802 2.0458515 1.9348179 2.0045104 2.2333018 2.1707558 2.2409699 2.2058311 2.1536370 2.0354829 1.9992899 1.9812667 2.0517843 2.1001502 2.3387736 2.1640892 2.1159975 2.0246626 1.9396864 2.1604740 2.1569456 2.1428369 2.1984895 2.2174383 2.3072387 2.1439597 2.2874138 2.2053797 2.2243810 2.3153666 2.1784439 2.2406743 2.2154981 2.3826044 2.1442920 2.2680611 2.2593248 2.3171207 2.3519032 2.2580285 2.2346239 2.2848903 2.1476589 2.2851906 2.4018261 2.2138582 2.3152345 2.1928172 2.3333657 2.2034975 2.1786491 1.9241959 1.9830928 1.9683656 2.2978547 2.1140835 1.8517179 2.1118655 2.1518120 1.8464287 1.9458495 2.1040635 2.2831388 2.2238195 2.1002931 2.0467203 2.1266418 2.3239531 2.1248404 2.0017405 2.2161321 2.2509229 2.0548290 2.2557068 2.0773287 1.9687278 2.0508282 2.0520440 2.0010403 1.8954602 1.9725496 2.2311059 2.1790000 2.0728063 2.2730480 2.0848662 2.2396825 2.5463385 2.5693380 2.3599428 2.6984862 2.1739206 2.4579516 2.3631260 2.7040598 2.4675798 2.2902336 2.5153268 2.3275313 2.5011904 2.1807383 2.2914631 2.0808737 2.1386584 2.1300448 2.1925723 2.3218303 2.0033318 2.2575982 2.2945345 2.2840723 2.5163041 2.3609380 2.2435930 2.0900045 2.4390184 2.2008160 2.2112295 2.3755938 2.5068755 2.2976097 2.2841134 2.3903924 2.4732518 2.4059203 2.4121167 2.4983361 2.4652890 2.1461732 2.4272722 2.2417586 2.5211711 2.4919432 2.5470812 2.5599238 2.4886009 2.2704765 2.2232870 2.3202673 2.3501866 2.1710777 2.5203736 2.5560367 2.4776578 2.3996254 2.5343699 2.6238279 2.5986174 2.5087932 2.2212260 2.5067809 2.4281120 2.2431429 2.6082492 2.5189998 2.5764927 2.6331342 2.3008806 2.4108500 2.3973712 2.1629310 2.4374587 2.0648432 2.3044423 2.2377343 2.4440040 2.1042128 2.0735643 2.3758531 2.5650961 2.4887804 2.5028044 2.7501334 2.4987363 2.4978280 2.4924973 2.4531094 2.6695006 2.4140263 2.1787345 2.3781576 2.4964918 2.5621587 2.3723451 2.3064658 2.2753131 2.2464459 2.4424140 2.1133859 2.3044565 1.9332540 1.8705466 1.8090340 1.9111653 2.1526793 2.2945631 2.1731323 2.3810386 2.2604489 2.1719305 2.4268230 2.2284426 2.6387636 2.2115750 2.3015427 2.0983749 2.0322629 2.5707346 2.2030066 2.3164271 2.0135843 1.9222217 2.0423076 2.1820325 2.1535398 2.2933517 2.2881498 2.3941202 2.1717991 2.3427007 2.3390664 2.5620839 2.0254065 2.4569695 2.1835736 2.2930997 2.0747587 2.2198036 1.8081013 2.2248988 2.2800728 2.0205442 2.2374016 2.1079753 2.2347514 2.0788911 2.2381524 2.0394564 2.1836181 2.3744105 2.1675668 2.0806600 1.9613809 2.4669937 2.1288251 2.1623423 2.1143743 2.3939021 2.4382697 1.9409969 2.3619141 2.2259585 2.2266968 2.3068677 2.2234089 2.3889662 2.4833330 2.4020840 2.2552693 2.4908045 2.5306952 2.5387143 2.6219351 2.5540991 2.5557108 2.5191753 2.5866912 2.4211358 2.7037848 2.5573493 2.5616520 2.1470690 2.4781708 2.2163498 2.3290997 2.1692456 2.2393686 2.5026557 2.5595803 2.2722786 2.2943137 2.3733536 2.2339617 2.2299773 2.2404682 2.5331331 2.4696014 2.2803452 2.2899443 2.3809651 2.3447033 2.5083118 2.3252915 2.4572810 2.5951181 2.5477293 2.3496717 3.0330705 2.1945248 2.2182651 2.1998071 2.1588228 2.2374409 2.3854368 2.4706681 2.5122760 2.0972006 2.2387754 2.3766559 2.3111618 2.2854011 2.3585859 2.6174714 2.4718483 2.4319106 2.4444171 1.8437476 1.8774989 2.1440822 2.1232060 2.1253529 2.1543801 2.1592228 2.1189938 1.9189598 1.9292296 1.9520602 2.1610198 2.1019984 2.0594501 2.1242646 2.0179160 2.1596055 2.1486317 2.0991340 2.0956760 1.9951528 2.0234548 2.4391741 2.4042685 2.3072802 2.0435553 2.0274620 2.3383937 2.1213747 2.0900672 2.1770039 2.0593477 2.0507284 2.1027014 2.1697347 2.2192513 2.1669145 2.1911900 2.0404413 2.1501410 2.1289919 2.0897575 2.0815091 2.1669670 1.9756537 1.9561537 2.1169362 2.1522516 1.9890007 2.0714326 2.0996197 2.3027587 2.2938050 2.2314183 2.2144033 2.3774098 2.4222365 2.2445167 2.4186062 2.4500246 2.0663922 2.0677147 2.2097421 1.9438854 2.1879566 2.2232776 2.1354422 2.0516200 2.0175636 2.4219129 2.0937812 2.0427375 1.9426147 2.2004409 2.2097653 2.1258065 2.0569291 2.3907714 2.0306341 2.1431954 2.0859360 2.0721606 2.0522671 2.0803897 2.0807852 2.4334914 2.3067054 2.5300539 2.3136878 2.5239803 2.3489553 2.3833862 2.2143001 2.2238960 2.3390890 2.3457992 2.2998571 2.3520946 2.7702897 2.7011800 2.7540701 3.0319609 3.1196276 3.1404941 2.4732621 2.8242184 2.7528585 2.7939828 2.8711232 2.9544726 2.5458639 2.6988656 2.6050584 2.7589202 2.6866304 2.4280918 2.8233853 2.7628444 2.6278943 2.8399905 2.3896166 2.2913275 2.5647952 2.6424795 2.3678987 2.6709527 2.3371215 2.7739813 2.6906237 2.5243345 2.4026451 2.6371916 2.5353589 2.7074880 2.6292752 2.7365578 2.7214718 2.5624244 1.9902228 2.0235215 2.0003653 2.4163040 2.3214430 2.0785533 2.1356511 2.2898865 2.6722064 2.2838352 2.1150033 2.3274612 2.6365917 2.5291950 2.6221001 2.5705945 2.4969327 2.3138704 2.4290433 2.3975951 2.8426534 3.0262951 2.4476976 2.6359697 2.6581789 2.6751237 2.6258597 2.7359370 2.8395694 2.6072336 2.8621580 2.8077417 3.1604365 2.3006393 2.3018472 2.8068427 2.5550678 2.1130001 2.5805140 2.3655282 2.5517111 2.5655680 2.4849285 2.6431836 2.7836317 2.7160269 2.6535847 2.7341029 2.6906378 2.5625376 2.6026797 2.5927550 2.6457805 2.3692800 2.4271819 2.5537464 2.5837211 2.9080703 2.7391262 2.8423682 2.6788114 2.9111802 2.9867200 2.6886331 2.4743248 2.4792174 2.5254927 2.5858350 2.7187895 2.5363516 2.4158822 2.8012374 2.7238300 2.7484526 2.7451935 2.6852059 2.7000674 2.7676645 2.5708094 2.7670839 2.6945539 2.6583835 2.6332376 2.8247345 2.6304399 2.5820611 2.6650546 2.6022975 2.8077593 2.9038720 2.7149262 2.5845168 2.4433831 2.5693646 2.4859476 3.0978295 2.5686303 2.6763241 2.1006679 1.7388173 2.3971602 2.6157493 2.4411311 2.3045866 2.3197310 2.4237717 2.4218128 2.7479070 2.4340701 2.7769117 2.5521952 2.7905628 2.6231535 2.6362104 2.6726638 2.6456392 2.6060226 2.8342776 2.6652196 2.4818984 2.8293276 2.6718226 2.5877475 2.8305446 2.2977399 2.5471055 2.0176284 1.9911102 1.7396426 2.0143001 2.0852039 2.2099451 2.2435333 2.2340031 2.2737837 2.1128084 2.2256938 2.3628143 2.6944188 2.6411824 2.5756808 2.3717614 2.7538932 2.6766323 2.6046202 2.5359539 2.6290441 2.5371244 2.8096707 2.8362627 2.8341683 2.5780287 2.9649973 2.9860125 2.5892431 2.8500635 2.8887814 2.8360936 2.9501381 2.8528638 2.7492931 2.7269505 3.0351310 2.8951098 3.0615283 2.8582288 2.8120648 2.8739013 2.8792311 2.8474904 2.9142056 2.8705984 2.8784684 3.0755585 3.0950950 2.5476227 2.4571547 2.5010257 2.6277263 2.5598262 2.8584975 2.6176915 2.8728912 2.7281323 2.7680586 2.7490005 2.9113115 2.7114404 2.8135217 2.8916151 2.8338844 2.9197861 2.7227308 2.4776214 2.7432319 2.8278478 2.6434269 2.7658772 2.6765995 2.7599634 2.5867626 2.7340412 2.5703358 2.5889884 2.6864039 2.6835349 2.5129158 2.4261878 2.4719833 2.7194790 2.6666588 2.7548477 2.8140634 2.6902692 2.9315018 2.7886568 2.9535199 2.8861297 2.8913109 2.9021419 2.3075236 2.5487891 2.7791513 2.9130230 2.6089257 2.4496628 2.5451309 2.6635548 2.6579977 2.3578860 2.5036300 2.5018521 2.1652336 2.4321809 2.6397541 2.5642451 2.7178446 2.7115161 2.7477773 2.8273238 2.5209977 2.4626084 2.6271176 2.5804320 2.4906782 2.7190319 2.5922919 2.6996772 2.4593517 2.6862897 2.4175735 2.6237938 2.6716510 2.4918031 2.3241738 2.5677593 2.6885836 2.4974444 2.5991457 2.7884304 2.2992397 2.8539853 2.6173119 2.7823911 2.7902609 2.5184099 2.6539469 2.5379321 2.6684791 2.7878267 2.8651975 2.8775180 2.6232100 2.8025804 2.8482693 2.6874214 2.7283042 2.6985573 2.9233638 2.7763934 2.6483865 2.2855969 2.4182703 2.6235559 2.4745225 2.5324536 2.8239542 2.5044673 2.5975287 2.6441062 2.1411527 2.4764522 2.6610607 2.6667128 2.4750025 2.4126887 2.7760882 2.3508082 2.2707380 2.4417136 2.3141720 2.4102603 2.2936760 2.2280523 2.2432823 2.3418757 2.3768502 2.0082833 2.1821141 2.4400023 2.4118541 2.2863086 2.2437632 2.3259602 2.3623463 2.3175891 2.4837427 2.2992270 2.2041640 2.3388624 2.2377851 2.2578945 2.2169539 2.3940854 2.1297544 2.2999505 2.3119806 2.4516075 2.2277730 2.2095979 2.5817998 2.4178508 2.2210850 2.2871920 2.4711782 2.2342443 2.3124891 2.3114558 2.2647587 2.1771684 2.2971050 2.4486679 2.1915234 2.2694575 2.2946179 2.2281751 2.2809189 2.4219694 2.3892821 2.7256961 2.5162961 2.4728990 2.8948688 2.6881520 2.7172677 2.2714753 2.4244488 2.6660975 2.6612444 2.4606441 2.5923353 2.4524724 2.6582479 2.3731691 2.3983155 2.2840783 2.5552419 2.4475324 2.3997821 2.4140622 2.4222657 2.4816208 2.3215591 2.6701313 2.2350097 2.6183310 2.6247600 2.4080185 1.9422887 2.4125091 2.5790677 2.4264510 2.4440927 2.5521075 2.3089496 2.4122444 2.2476445 2.4535166 2.4605437 2.3459157 2.5477842 2.4247225 2.6407042 2.7390912 2.7358808 2.6234002 2.8015518 2.8344313 2.3467184 2.2273325 2.2914339 2.3090453 2.4573441 2.4047010 2.5778617 2.2682457 2.5016090 2.3438641 2.3439382 2.2360004 2.4783808 2.4195124 2.4550712 2.5779576 2.5880440 2.5548342 2.6839889 2.6465543 2.3818073 2.5074600 2.1965319 2.7245889 2.6633619 2.2147579 2.2952276 2.4449098 2.3691722 2.5568303 2.4435838 2.2509567 2.3984175 2.6973606 2.5430294 2.3671931 2.6660645 2.6003832 2.4277144 2.5462406 2.5731046 2.6142363 2.5600283 2.9550642 2.6069820 2.6637465 2.5025567 2.7639108 2.1838792 2.8621007 2.6945067 2.3428245 2.6389125 2.6421159 
assembly_BlackSea7|NODE_148586_length_4133_cov_4.114517_3|protein        2.5921401 2.3530860 2.2624985 2.3402021 2.2020773 2.1838128 2.1287962 2.1372041 2.0935284 2.1771222 2.2635424 2.0104159 2.0780512 2.2272864 1.9246469 1.9157723 2.4696258 2.2479599 2.1142282 2.2451919 1.9250190 2.2242974 2.3397657 2.2785768 2.1712099 1.9351468 2.3973761 2.0784950 2.2298655 2.2832285 2.5896397 2.5386736 2.3057718 2.3950586 2.0749286 2.3064290 2.3871101 2.3032605 2.5203853 2.7315953 2.4983795 2.6996273 2.0816999 2.0536571 2.1280387 2.0603145 2.3461304 2.1010211 2.4628333 2.4260854 2.0966812 2.1779144 2.0918997 1.8469105 2.0361709 2.0579632 2.1378790 2.1226017 2.1360886 2.2720484 2.5616779 2.2597242 2.3424447 1.9999999 2.2534738 2.1276636 2.1496722 2.2381068 2.1416830 2.0206787 1.9519867 2.1256038 2.2438173 2.5515493 2.1875814 2.3773829 2.1383204 2.1323670 2.1163608 2.1547314 2.2153256 2.3632065 2.3223951 2.1847567 2.2109816 2.4458499 2.1969887 2.2937594 2.0944244 2.1510472 2.2157974 2.5642463 2.0930583 2.2018291 2.1564962 2.0163923 2.0246283 2.3526338 2.3540341 2.3856023 2.3262649 2.4364557 2.4757377 2.2567478 2.2678256 2.2020919 2.1652463 2.5165056 2.2593948 2.5039907 2.3124635 2.2641348 2.2163665 2.0297897 2.4646383 2.3222433 2.4722979 2.1411915 2.6047662 2.5749829 2.5667413 2.4435941 2.1453119 2.1099065 2.1225535 2.0689685 2.0969270 2.2880380 2.0475987 2.1730427 1.9658676 2.0387866 2.1435701 2.2134116 2.1625177 2.2433646 2.4370216 2.1231919 2.2470364 2.1087769 2.3412573 2.3284083 2.3732423 2.0119149 2.1309093 2.1279832 2.0632291 2.3392738 2.1633153 2.1905790 2.3374575 2.1178631 2.2811841 2.0663867 2.2492890 2.1763340 2.1282235 2.5232968 2.3053945 2.2193485 2.1259782 2.3676829 2.2688882 2.1373093 2.1980114 2.0853793 2.1851563 2.0999456 2.3852024 2.3117773 2.3612479 2.2413009 2.0862545 2.0640700 2.1857472 2.0267173 2.2032159 2.1191134 2.2422034 2.3391408 2.5373613 2.2554944 2.2575801 2.0020290 2.0805714 2.0729303 2.4622229 2.4263732 2.0731862 2.1453398 1.8763842 1.8372609 1.9743206 1.9860041 1.9543006 2.0783006 1.8846397 1.9952873 2.0114136 2.1380407 1.9700910 1.9802143 1.7543264 1.7906838 1.7168939 1.8909424 1.8183951 1.8848017 2.0380221 1.8775586 2.0886713 2.0727593 2.0520568 2.1709307 2.0869567 2.0280711 1.9852484 1.7816136 2.0687052 2.0368853 2.1412627 2.1384300 2.0897374 1.7399300 2.0541113 2.3369371 1.8267353 1.6988191 1.6529764 1.5988278 1.4703399 1.8117316 1.5434056 1.6340476 1.5408600 1.6801477 1.5406132 1.6705853 1.5820096 1.5966653 1.4851806 1.7534773 1.5637967 1.5264440 1.5699735 1.4622093 1.5260070 1.4815955 1.4934908 1.4852276 1.3959850 1.5285549 1.3809472 1.4584868 1.3369704 1.4082953 1.4383323 1.5574135 1.4668804 1.3749162 1.4818260 1.5763079 1.4958402 1.5893773 1.3676868 1.5681943 1.5562693 1.6016793 1.5543238 1.5375636 1.6134563 1.4461418 1.6990002 1.6584438 1.5725865 1.7199133 1.6959546 1.5383672 1.5965731 1.4790258 1.6792485 1.6292889 1.6007820 1.7405073 1.5548101 1.6757905 1.7072749 1.7459060 1.6611970 1.5543151 1.6916798 1.7611284 1.7136762 1.6280835 1.6096653 1.5469873 1.6255013 1.6619592 1.4970494 1.5284049 1.4135495 1.4073245 1.5408239 1.4924403 1.6133662 1.5446703 1.5403963 1.5019473 1.5020670 1.5387870 1.5394361 1.4985691 1.4226567 1.5142786 1.5543068 1.5440922 1.6772618 1.8974075 1.6997423 1.7995190 1.6661422 1.7837708 1.4907544 1.8700582 1.7808632 1.4264247 1.4423615 1.3380878 1.4493134 1.4372435 1.3812509 1.2970088 1.2883214 1.3435025 1.3459016 1.5116127 1.4516006 1.5895024 1.5094126 1.4173075 1.5145314 1.3297975 1.5194275 1.6299726 1.4978195 1.4386328 1.4707436 1.4694955 1.5990703 1.5089287 1.2125598 1.5929884 1.2425746 1.4168746 1.2865420 1.5188205 1.6136862 1.4142353 1.8312317 1.5412111 1.5404972 1.6822861 1.6401172 1.6821210 1.6891162 1.5896110 2.5295169 2.3060936 2.2175265 2.3051143 2.3665241 2.6219018 2.7640269 2.4825100 2.4987663 2.6779560 2.4091977 2.3250185 2.8470331 2.6833616 2.7771645 1.4779205 1.8002358 1.7442273 1.8562984 1.7601193 1.7497687 1.7299985 2.1935560 1.5295094 1.8159994 1.7610805 1.8310751 1.9820097 2.0634356 2.0974507 2.0290711 2.1694800 1.9893158 2.0024548 2.1429214 2.0488819 1.9458601 2.1360218 2.2628985 1.8941532 2.1631428 1.9756586 2.0020308 2.2100084 2.0194464 2.0283704 2.0672774 2.1107678 2.1862223 2.1671287 2.2851135 2.2222240 2.2236926 2.1615914 2.0818049 2.0661263 2.0325798 2.0290878 1.9178957 2.1406218 2.0192612 2.1322403 2.1283471 2.0546406 2.0332537 1.8888277 2.1961282 1.9750402 2.1546794 2.0905467 2.1872587 2.0050452 1.8277022 2.0404566 1.9502974 1.8801601 1.8345302 1.8628145 1.9686480 2.1104182 1.7925189 1.6935223 1.7366364 1.6972227 1.8475378 1.7598577 2.0485191 1.6357024 1.6050125 1.8391484 1.8760515 1.8324017 1.8750796 1.8285079 1.7071838 2.0456946 1.8912631 2.0898127 1.9394495 1.9833593 1.9697722 1.8938433 1.9597430 2.0947734 1.7676145 1.8613105 1.8787811 1.8309248 1.8736927 1.9995097 1.9466676 1.9131900 1.9568522 1.9335366 1.8059547 2.1746737 2.2436888 2.0206011 2.0953574 1.8668213 1.8345654 1.9610584 1.7625485 1.9929743 1.9014400 1.8827149 2.1120091 2.0331856 1.9241225 1.8031182 1.7699483 1.8231774 1.7808774 1.7720785 1.7187161 1.7475529 1.7166676 1.8124029 1.8525797 2.0462141 1.9282015 1.9046286 1.6407451 1.5095566 1.8690605 1.9260365 2.0418585 1.9622058 1.9133433 1.6310923 1.8757986 1.6001068 1.9022039 1.9184058 2.0194910 1.8737965 2.0983399 1.6751173 1.6782101 1.7560877 1.9198143 1.9534849 1.8886849 1.8107568 1.8061058 1.7845028 1.7707494 1.9224216 1.8144504 1.8022020 1.6922145 2.0265918 2.0993912 1.8955770 1.8160801 2.0890847 2.1183360 2.1524497 2.1150347 1.7563428 1.9296762 2.2273886 2.2671263 2.1707547 2.3815574 2.0043642 2.2131389 2.0421973 1.9330838 1.2711576 1.8111771 1.9293949 2.0559045 2.0871338 2.0701934 1.9881558 1.8510946 1.8245675 1.8688816 1.4492572 1.6775312 1.8563092 2.2902090 1.6823055 1.9367953 1.9419341 1.8525959 1.9635567 2.0761437 2.2657066 2.2613953 1.9700997 2.3201999 2.2746644 2.1443397 2.0547552 2.0906655 1.9090163 2.2733870 2.1201208 2.1377139 2.1817507 2.0699393 1.9131932 1.9790147 2.2333708 2.1775989 2.2205743 2.1156559 2.1531223 2.3762486 2.1121541 1.9841821 2.1223197 2.0869113 1.9699365 2.1934393 1.9601133 1.9606782 2.2761143 2.0750814 2.1072363 2.4934854 2.3628443 2.2734783 2.2731175 2.4210002 2.3445677 2.3141713 2.2052314 2.1999153 2.2876048 2.3879728 2.4857643 2.3158541 2.3318481 2.2245373 2.3334038 2.2148574 2.0207626 2.2863636 2.0160640 2.1563625 2.1046280 2.1655717 2.4003625 2.1604255 2.0358029 2.4874861 2.4747122 2.1512946 2.3159108 2.4197519 2.2754202 2.2084692 2.5472942 2.3952921 2.1079291 2.3087044 2.4377326 2.1110119 2.2260688 2.3603352 2.1729625 2.2524421 2.3187413 2.3942718 2.3040413 2.6061866 2.1556154 2.5742081 2.2049878 2.3013119 2.4747648 2.3859155 2.4687147 2.2500636 2.1925490 1.9936547 2.2680760 2.3533389 2.0854152 2.3273696 2.1741881 2.2921576 2.2083573 2.1670286 2.2138502 2.3521801 2.4566286 2.4341926 2.4776427 2.5079140 2.3974734 2.1795957 2.5779617 2.4151162 2.4914447 2.1738150 2.0916261 2.2322472 2.1355935 2.2221620 2.1076030 2.2773732 2.1625162 2.0606393 2.0126006 2.1573570 2.2610483 2.0963238 2.0878061 2.3447583 1.8443647 2.0237818 2.4954605 2.2191883 2.4558047 2.2577839 2.1866866 2.2418547 2.2053536 2.1107353 2.1984673 1.8981410 1.9244703 2.0909192 2.1520939 2.1905320 2.0881361 2.2049521 2.1260493 2.1706781 2.1976749 2.0806079 2.2424476 1.9598169 2.1194016 2.7196124 2.3798766 2.3951161 2.1660135 2.0565523 2.0231674 2.1744118 2.4009471 2.2203670 2.2220171 2.1806061 1.9598076 2.3264565 2.1870337 2.2865149 2.3688228 2.3184082 2.1319974 2.2623623 2.2050814 1.7846811 2.2177892 2.2071418 2.4798868 2.1710726 1.9193438 1.9862023 1.9671519 2.0996393 1.9932400 2.0595344 2.1002235 1.9750682 2.1639272 1.9740003 2.1876347 2.1049345 2.0407988 2.1297155 2.0640711 2.1655230 1.7445972 2.2102645 2.1497648 2.1423947 2.2013385 1.9545668 2.1704364 2.0665370 2.6513154 2.4564758 2.2887305 2.0271335 2.1655617 1.7947729 1.9963466 2.0476060 1.8266664 2.2025427 2.3804131 2.3127981 2.1532895 2.3862230 2.3896015 2.4595549 2.2999407 2.3523541 2.4524911 2.3546712 2.2106487 2.3577683 2.3605435 2.3063123 2.1274410 2.5602267 2.3581578 2.5109436 2.4131563 2.0902317 2.1679832 2.5643452 2.3671652 2.3051842 2.2813481 2.2765470 2.3560405 2.3631809 2.4454142 2.4493138 2.4503239 2.5776231 2.5050702 2.8907022 2.6614698 2.3945135 2.7347708 2.3934506 2.3886063 2.8807239 2.6810672 2.4366117 2.9801263 2.2399822 2.2334400 2.2279792 1.9796751 1.9292107 1.9350364 1.4454757 1.4937593 1.6041805 1.6104143 1.6670769 1.5799921 1.5676753 1.5090837 1.5045583 1.5000839 1.4155002 1.4769481 1.4061499 1.5021673 1.5526322 1.5480031 1.5479557 1.5109099 1.5803678 1.5354986 1.6247785 1.4613355 1.5771996 1.4525303 1.4519559 1.3951913 1.3636373 1.3742465 1.4116021 1.4251344 1.4641304 1.5240967 1.3202275 1.3814731 1.3940328 1.4847521 1.3743056 1.4607915 1.4855863 1.3736828 1.4131258 1.3889117 1.4013041 1.5445184 1.4483282 1.5225934 1.6000353 1.4973466 1.5165858 1.3122418 1.4154614 1.3370408 1.2897106 1.3104129 1.3899107 1.2436649 1.1231674 1.1606453 1.4455407 1.1681419 1.1972252 1.1151507 1.1611900 1.0953471 1.1548114 1.1847640 1.2652769 1.1469553 1.2684046 1.2842077 1.2376467 1.2389288 1.2300135 1.1730600 1.1971458 1.1850873 1.2257491 1.1962722 1.3231296 1.2023889 1.2971793 1.0647354 1.1313155 1.1960839 1.1057060 1.0561450 1.1820605 1.1653244 1.2318900 1.1620789 1.0052690 1.0127071 0.9770756 1.0229186 1.2446768 1.1972232 1.5471834 1.5526089 1.6419695 1.5185240 1.4912410 1.3687464 1.3703860 1.5147800 1.2855752 1.3117056 1.4326078 0.7561861 0.7130285 0.7478728 0.6980810 0.7359951 0.8966684 0.6773261 0.6953434 0.6922996 0.6829956 0.7014395 0.6444484 0.6374437 0.6580415 0.6699753 0.6701559 0.7497054 0.7441174 0.8018933 0.6568160 0.6658743 0.6577859 0.5545262 0.6143696 0.6332660 0.5677097 0.5842254 0.6283398 0.5969875 0.6237534 0.6396615 0.6693277 0.5959716 0.6142495 0.5955608 0.6297628 0.6935002 0.6839753 0.6468749 0.6659704 0.7240377 0.6942016 0.6221880 0.6095603 0.6793758 0.7416334 0.6589554 0.6541372 0.6188890 0.6817820 0.7173561 0.7245843 0.5175590 0.5658702 0.6225623 0.6530069 0.5768117 0.6527877 0.5846858 0.5951014 0.6057087 0.5610020 0.5014606 0.5460370 0.5099496 0.5580653 0.5779181 0.5652079 0.4762989 0.5202764 0.5386513 0.5314767 0.5423228 0.5828545 0.5700055 0.5899816 0.5369788 0.6043153 0.5948060 0.5365492 0.6864255 0.6681781 0.6412346 0.6688484 0.6854119 0.6769683 0.6457798 0.6462405 0.6618550 0.5227451 0.4378998 0.4618653 0.5654799 0.5554012 0.5576085 0.5641249 0.5419538 0.5078436 0.5114140 0.5428577 0.5271289 0.4969717 0.5122561 0.5149235 0.4441696 0.5245513 0.4716724 0.4791995 0.6137063 0.5242908 0.6134614 0.5572077 0.4934708 0.4773110 0.4951198 0.4890761 0.5368404 0.4914633 0.5315302 0.4696159 0.4955431 0.5321643 0.5320021 0.4974661 0.5220609 0.6128144 0.5070052 0.4778707 0.4827849 0.4589396 0.4438972 0.4496459 0.5858050 0.0000000 0.1694226 0.5201291 0.5957741 0.6033154 0.5894302 0.5799076 0.7567107 0.7610120 0.6712617 0.6513887 0.6814979 0.6316123 0.6471912 0.6252795 0.6394879 0.5798946 0.5432225 0.5789974 0.6015598 0.6225321 0.6034957 0.5371319 0.6523424 0.6330727 0.6103425 0.6111204 0.5735580 0.5518618 0.5818873 0.5780593 0.6174570 0.6079821 0.5749933 0.5459298 0.5743426 0.5635303 0.6208190 0.5636051 0.6046756 0.5883997 0.5905532 0.6274133 0.5381656 0.6138493 0.5831561 0.5789405 0.6224543 0.6596656 0.6153020 0.5626615 0.6021839 0.6630548 0.6191363 0.5469828 0.5508521 0.6357509 0.6215708 0.6048955 0.6073662 0.6160584 0.6400670 0.5814012 0.5697746 0.5415521 0.6678338 0.6043734 0.5733658 0.5492971 0.4357243 0.5361444 0.5616492 0.6226466 0.5813960 0.5886550 0.6367466 0.5336078 0.5434228 0.5672674 0.5657480 0.5191331 0.6246748 0.5474130 0.6058385 0.5904110 0.6116903 0.5996415 0.5993591 0.6533281 0.5581849 0.5943730 0.5685361 0.7068312 0.5943733 0.6910203 0.6386991 0.5839561 0.6329196 0.6573831 0.6676210 0.6887450 0.5745798 0.6396765 0.6957834 0.6373201 0.6727289 0.6680171 0.7136847 0.6781624 0.6436506 0.6140808 0.6445951 0.5833494 0.5913350 0.5968128 0.6299037 0.5741514 0.5583717 0.5683703 0.5923305 0.5207824 0.5900303 0.5766241 0.5485427 0.5045175 0.6238826 0.5707457 0.4943857 0.6610619 0.6770772 0.5499734 0.6210690 0.6711871 0.6545620 0.6565764 0.6310123 0.5811923 0.6771855 0.7019101 0.6600891 0.7491804 0.7166566 0.6904067 0.6260858 0.6605845 0.6936184 0.7411909 0.5522564 0.5581608 0.5497433 0.5065959 0.4514745 0.4457526 0.4887658 0.4731327 0.4853193 0.4921831 0.4925980 0.5488154 0.5674824 0.4934358 0.5176433 0.4678485 0.5312324 0.4543503 0.4622665 0.5079546 0.5204434 0.4779905 0.5022942 0.5210273 0.4630910 0.4984685 0.5400588 0.5097286 0.5526042 0.5135378 0.6409944 0.6303385 0.6628195 0.6270935 0.6431770 0.6395514 0.5909542 0.7169934 0.6495337 0.6498524 0.6553152 0.6747334 0.6690558 0.6437676 0.5624094 0.7298794 0.6367075 0.7494635 0.7128077 0.7232325 0.6595221 0.7431534 0.6404275 0.6880990 0.6324882 0.5827384 0.6011911 0.6152434 0.6500063 0.6241972 0.5366441 0.5258157 0.5097273 0.5629106 0.5206221 0.5599062 0.6454977 0.6641127 0.5735905 0.8172844 0.6493469 0.5428688 0.5762089 0.6266065 0.5363843 0.5632845 0.5249651 0.5583242 0.5709211 0.5761333 0.5999880 0.5463347 0.7634504 0.5869507 0.6062506 0.6811874 0.5499544 0.6593982 0.5761691 0.6238204 0.7300593 0.7274329 0.5704204 0.5819604 0.6505333 0.6508692 0.6420628 0.5569106 0.6438847 0.6141977 0.6691985 0.6460536 0.5900214 0.7596600 0.7008882 0.6447970 0.6895862 0.7431491 0.6915626 0.5958315 0.6708798 0.7183446 0.6194065 0.7817484 0.6735020 0.7072727 0.7384665 0.6872003 0.7188576 0.7569089 0.6825289 0.7068696 0.6975230 0.6791827 0.6735219 0.6734166 0.7533463 0.7422731 0.6355341 0.6557377 0.7188658 0.6939509 0.6327267 0.7598651 0.6911433 0.6043767 0.7903507 0.7025516 0.6992588 0.6824636 0.5749523 0.6565038 0.6691467 0.6705901 0.6448820 0.7060278 0.6445106 0.6362306 0.6253332 0.7132701 0.6874603 0.6417538 0.6400482 0.7012885 0.6416524 0.6628464 0.6974426 0.6914012 0.5877067 0.5837964 0.6682640 0.6782737 0.6426180 0.6829857 0.6608286 0.5111569 0.5717735 0.5424487 0.6146566 0.5835322 0.6039415 0.5668636 0.5828081 0.6644872 0.6295919 0.5694592 0.6114711 0.6541680 0.6008935 0.6260899 0.6262529 0.5620616 0.5910172 0.5657084 0.5615190 0.6619371 0.6609295 0.6989705 0.6742293 0.6428671 0.5370912 0.6357901 0.6053620 0.6988831 0.6517462 0.6557482 0.5688107 0.6396047 0.6803148 0.6938891 0.5524750 0.5635275 0.5883659 0.5783204 0.6057270 0.6327170 0.5386845 0.5553654 0.6558671 0.5676274 0.5772570 0.5521924 0.5735169 0.6029567 0.6610097 0.5998143 0.6406818 0.6613649 0.6869456 0.6460074 0.6764385 0.6691483 0.6567904 0.6742643 0.7251627 0.7357332 0.7567930 0.7124582 0.8326764 0.7230693 0.7918880 0.8073174 0.7230907 0.6978561 0.6622101 0.6128118 0.6353868 0.7656534 0.7327452 0.7868574 0.7931818 0.6024249 0.7281481 0.7321421 0.7175218 0.7059039 0.7180067 0.7258941 0.6987374 0.6688595 0.7164140 0.7302978 0.6482683 0.7308150 0.7033343 0.6854296 0.6644647 0.7127765 0.7536057 0.7770808 0.7516110 0.7509240 0.5535751 0.5912631 0.7403120 0.6460379 0.7480328 0.7743066 0.7753781 0.7413644 0.7657404 0.7524425 0.6829747 0.8153458 0.7893958 0.7321113 0.6632826 0.6285641 0.6406182 0.6026376 0.5372994 0.6882862 0.6406277 0.6666631 0.6974030 0.6926314 0.6174226 0.6333124 0.7974283 0.8604611 0.8674283 0.7631856 0.6674775 0.7194936 0.7303306 0.8021636 0.7526505 0.7952431 0.7615567 0.7015039 0.7724197 0.8184264 0.9805393 0.8964666 0.6463983 0.7635326 0.9316274 0.9085979 0.8673719 0.8997088 0.8607572 0.8222014 0.6960295 0.7233962 0.6776856 0.7603238 0.8062143 0.8417818 0.8575592 0.8075215 0.9232359 0.7415209 0.9419767 0.9141833 0.8750097 0.9609086 0.9254683 0.9072716 0.9105849 0.8609018 0.9300317 0.9650392 0.9137681 0.9211059 0.8805792 0.9144083 0.9220378 0.8658334 0.9050806 0.9013720 0.8214839 0.9363366 0.8641879 0.9099019 0.9230583 0.9697518 0.9377516 0.9133812 0.9292982 0.8293173 0.8292821 0.8366002 0.8819870 0.9337977 0.8599781 0.8191215 0.7949380 0.8516331 0.8830783 0.8537556 0.7629421 0.9387641 0.9392150 1.1479861 1.1005154 0.8677420 2.0250577 2.0476442 2.2043352 2.0096082 2.0421951 2.2267882 2.1322457 2.1295770 2.1570229 2.1301450 2.1302038 1.9862376 2.0949705 2.2087183 2.0679307 2.0745462 2.0455206 2.0513691 2.1194054 1.9312553 1.9766641 2.0886391 2.0027886 2.0037789 1.7652284 1.8060892 1.9580098 2.1011589 1.6972663 1.5562704 2.0346414 1.9384628 2.4078535 2.3717311 1.6939650 1.7784822 1.7348555 1.7538678 1.6721937 2.6243565 2.7045015 2.5222381 2.5639171 2.6230154 2.5985616 2.6679445 2.6925567 2.2348287 2.6344371 2.5126216 2.4175277 2.5234744 2.2078583 2.5538405 2.6253570 2.5965714 2.6480875 2.3431902 2.3436408 2.1305968 2.2616392 2.1060787 2.2365179 2.1042334 2.1440513 2.1330140 2.1451297 2.3538858 2.5857104 2.2014401 2.4326868 2.4698580 2.3709970 2.4782737 2.4406152 2.4409812 2.2728090 2.1631731 1.8595910 1.7952035 1.9713090 1.9582737 2.0368032 2.1256250 1.9946265 2.0703538 1.8934206 2.0047362 1.8609392 1.7886301 2.0016514 1.9116698 2.0900856 1.7821011 1.9902632 2.1269342 2.0288240 1.9618185 2.0708971 2.0509786 1.8143011 2.1353655 2.0173627 2.0341964 1.9686433 2.0417976 2.0285985 2.0203375 2.0961987 2.1395540 1.9195895 1.9997915 2.0680033 2.0430493 1.6678923 2.0059634 1.6329503 1.9227462 2.1865028 2.2678988 2.1179172 2.2738833 2.2800883 2.2961425 1.9539431 2.3433631 2.2129578 2.0297080 2.0764519 2.1053032 2.0447539 2.1648115 2.1698679 1.8460681 2.2754118 2.3348203 2.3844235 2.1787572 2.1307680 2.3393154 1.9958236 2.2431051 2.1369443 2.1792098 2.1310123 1.9206565 2.0502373 2.0379899 2.0242753 2.1556359 1.8539062 1.8086237 2.2044718 2.2012797 2.2255684 2.0542388 2.4947333 2.0652609 2.1324835 2.1731927 2.1823904 2.0693454 2.1555157 2.0292388 2.0657101 2.0760016 2.2222509 2.2237647 2.0587730 2.0796237 2.1297840 2.0409574 1.9916191 2.1511894 2.1962300 2.0409992 2.1940070 1.9307750 2.1738002 2.1713903 2.2045597 2.2246206 2.2082903 2.2161918 2.0464832 2.0743064 2.0267134 2.0163084 2.0178815 2.0193054 2.0438691 1.9951975 1.9906716 2.0648945 2.1246265 2.1775539 1.9721209 2.0297671 2.0689604 2.2998619 2.0317618 2.2296691 2.2528797 2.2708156 2.3382811 2.2464161 2.3180903 2.3318307 2.3951850 2.1952948 2.2062582 2.3003349 2.3043414 2.2396336 2.4090175 2.3533726 2.3579652 2.2613634 2.3052811 2.3771358 2.4044239 2.4412904 2.2463483 2.4420189 2.1407357 2.1189553 1.8560368 1.9372972 1.9004065 2.2448046 2.1365863 1.7968981 2.2180025 2.1586160 1.8603326 2.0564529 2.1889438 2.2113145 2.1606458 2.0979171 2.1244762 2.0951208 2.2686485 1.9960356 2.1194326 2.3188331 2.2441043 1.9277228 2.3603589 2.0254841 1.9356800 2.0570105 2.0626998 1.9889247 1.9457201 1.9840833 2.0840610 2.1995020 1.9042973 2.0540889 2.0404820 2.1038191 2.5798814 2.5140248 2.5416477 2.3842640 2.0982603 2.4448156 2.3022321 2.5056153 2.3919103 2.2665087 2.4953457 2.5107336 2.4162086 2.2227498 2.4018800 2.2171717 2.2019527 2.2672608 2.0476899 2.1860076 2.0454104 2.3093399 2.2051256 2.1479916 2.3766432 2.3412069 2.0951705 1.9344777 2.3261637 2.0371285 2.0491785 2.3258862 2.3165245 2.3058838 2.2355605 2.4141235 2.4480339 2.3682196 2.3185886 2.3157595 2.3861586 2.1199646 2.4211106 2.1703875 2.2893140 2.3834352 2.5386729 2.2919171 2.6724824 2.4187605 2.1398133 2.2677540 2.3877982 2.1477865 2.2865933 2.3386241 2.3480389 2.3146596 2.3745510 2.4347040 2.4496096 2.2651962 2.0462817 2.2934820 2.3176586 1.9821450 2.4074295 2.3139239 2.3575889 2.6172078 2.1872255 2.3209813 2.2788719 1.9342702 2.5072202 1.9786334 2.4367895 2.4314244 2.3319038 2.0883489 2.0889225 2.4276894 2.5620069 2.4941772 2.5039886 2.6295045 2.3847514 2.3873153 2.4559728 2.3872149 2.7044888 2.5112668 2.2459235 2.3877911 2.4809546 2.5984520 2.2356315 2.2296850 2.2792643 2.1781320 2.2714473 1.9465692 2.1940638 1.9872589 1.9522336 1.9778618 2.0401083 2.0448473 2.2194606 2.0868614 2.2862816 2.2144566 2.1772549 2.3348327 2.2243301 2.4292389 2.1671398 2.2213114 1.9723952 1.9576393 2.5693680 2.2374656 2.2157748 1.9257207 1.7839272 2.0464825 2.3122260 2.3382165 2.2074441 2.3365942 2.5618880 2.1659712 2.2837640 2.2895431 2.4736125 1.8736675 2.3467811 2.1125381 2.1504527 2.0475773 2.0587036 1.8681085 2.2848943 2.1920104 1.9925557 2.1135215 2.0602465 2.0428125 2.0953525 2.3539559 2.3465410 2.3115257 2.1701652 2.1799688 2.1876394 2.1397077 2.4071757 2.1825829 2.1733982 2.2045285 2.5438036 2.6395687 2.1520077 2.4074345 2.3645788 2.3553353 2.3758315 2.2569105 2.2765844 2.3637868 2.3560815 2.3186379 2.4966307 2.5414135 2.4332838 2.5094048 2.7536977 2.5277028 2.4906002 2.4425642 2.4754772 2.7622070 2.6691185 2.6102927 2.2729409 2.2588354 2.1438674 2.2409040 2.1944459 2.2353861 2.2733763 2.2181283 2.3917112 2.3236760 2.3975389 2.2790805 2.2056462 2.2603276 2.2405958 2.1406207 2.2197912 2.1401744 2.2178443 2.3432136 2.4852432 2.2637457 2.3225571 2.4289245 2.3158487 2.4148172 2.6658344 2.2715892 2.2737802 2.2447640 2.2149774 2.3402515 2.1522354 2.2352617 2.3986095 2.1054802 2.4146261 2.4366487 2.3106002 2.3403727 2.3861547 2.6689859 2.7767531 2.3590452 2.2090844 1.9226157 1.8918147 2.2149354 2.1127069 2.1233215 2.2105666 1.9388541 2.1525147 1.8925199 2.0340503 2.1973206 2.0937723 2.2327597 1.8693353 2.2029316 1.9027769 2.1584315 2.1615213 2.1161011 2.1926351 2.4284291 2.2175529 2.5758794 2.5812820 2.4854379 2.2360343 2.0664540 2.5144318 2.2220279 2.2515522 2.3110629 2.2406308 2.3787412 2.3956678 2.2195130 2.3541060 2.1508829 2.2484557 2.1118080 2.3072564 2.3006475 2.1886106 2.2743117 2.2627516 2.2321128 2.0861048 2.3132238 2.1924665 2.0355626 2.2762577 2.2473787 2.4022875 2.4497879 2.5225965 2.0759194 2.4089149 2.3466802 2.3808826 2.2519827 2.5575959 1.9587326 2.1936707 2.2426567 2.0286998 2.2177079 2.2358538 2.1335728 2.1623105 2.1699310 2.4122301 2.3050426 2.2090218 2.2137447 2.3787637 2.2745968 2.4007349 2.4801810 2.3465198 1.9526107 2.1094012 1.9283396 1.9602040 2.1426846 2.0834208 2.2177324 2.1965576 2.2440892 2.3887725 2.3129653 2.5260621 2.3524582 2.3655380 2.3936768 2.3273894 2.5093188 2.4808074 2.3591519 2.5521588 2.4927555 2.5177462 2.4761043 2.7601262 2.7780358 2.7277269 2.2610674 2.6335162 2.5118961 2.4467393 2.6301627 2.7651349 2.6623101 2.8499227 2.6363474 2.7637442 2.7105393 2.5862750 2.7238568 2.7679643 2.7645114 2.8163677 2.5912839 2.5126405 2.6713899 2.7527248 2.3892580 2.6882276 2.4384917 2.7216816 2.8219228 2.6574022 2.5198755 2.6541953 2.7874504 2.5470143 2.3461687 2.4594595 2.5100267 2.3134677 1.9616484 1.9791038 2.0345540 2.3816399 2.4366395 2.0971482 2.2239157 2.4123453 2.2480762 2.2106202 2.0610599 2.4619329 2.6254157 2.1194343 2.4101003 2.3733461 2.5012200 2.1418621 2.2570508 2.2426005 2.8488537 2.9465480 2.4913808 2.6663766 2.7426281 2.6877119 2.5285213 2.6969952 2.8630184 2.5668136 2.8937985 2.7144342 3.2036207 2.3943195 2.2538520 2.7554170 2.5489016 2.1506795 2.4948342 2.3198298 2.6111429 2.7343840 2.4459658 2.4391606 2.7686880 2.6423124 2.8377169 2.8615042 2.8625106 2.7116135 2.7210520 2.7615490 2.5564833 2.5792231 2.6900184 2.4927091 2.7214237 2.9540390 2.7410295 2.6357798 2.6876925 3.0135103 3.0272058 2.7182582 2.7458634 2.4925499 2.6048295 2.7908440 2.8727376 2.6399512 2.5355669 2.5837251 2.9048339 2.8081815 2.6475747 2.8085783 2.7308192 2.7482010 2.4386838 2.5612791 2.7730089 2.8256325 2.7627763 2.6697199 2.6007787 2.6432476 2.6173502 2.6536716 2.8900520 3.1957854 2.9691488 2.8534274 2.7819669 2.7314683 2.5283979 3.1176977 2.5297609 2.7205090 2.1054899 1.6933106 2.4225079 2.7775495 2.5118320 2.3213948 2.3630709 2.3940380 2.3353971 2.6300528 2.4554259 2.8190252 2.5228503 2.6400569 2.6176531 2.6279935 2.3462839 2.8306124 2.8170549 2.8106472 2.5719782 2.4581276 2.6215319 2.3616721 2.5652571 2.5702794 2.2745019 2.5310719 2.1797405 2.0620485 1.7990147 1.9468804 1.9425371 2.1640493 2.3590971 2.4455964 2.4398921 2.1704039 2.2753776 2.1931369 2.6124742 2.5226766 2.4761724 2.4420078 3.0430827 2.6073767 2.6525133 2.6711308 2.6227647 2.6482891 2.8421765 2.8060918 2.7166876 2.3768750 2.5838584 2.8477889 2.9948379 2.9965274 2.8332540 2.7429437 2.8389245 2.8591961 2.9182102 2.7261028 2.8276408 2.8270008 3.0364265 2.8476641 2.8312435 2.8873091 2.7622032 2.8230669 2.7537828 2.6610821 2.7908297 2.9921669 2.9326629 2.7908187 2.7743949 2.7168120 2.6527081 2.5168888 2.9797926 2.7608662 2.8841601 2.6678004 2.9050305 2.7986831 2.9032250 2.5283257 2.7617019 2.9105276 2.9566562 3.0593717 2.8732455 2.7449399 2.9173770 2.9878667 2.8494773 3.0185668 2.9973406 2.9605491 2.6707055 2.8498681 2.6060901 2.5758666 2.8212006 2.7569619 2.6511971 2.5919004 2.6432757 2.9187570 2.7886453 2.8046033 2.8498401 2.9125437 3.0769926 2.7080314 2.9448074 2.8490465 2.7729931 2.8653103 2.6309232 2.5883599 2.6487503 2.7840071 2.4976409 2.3346240 2.3429407 2.3933687 2.4738819 2.5198030 2.4238602 2.3796231 2.3160753 2.3194600 2.7478540 2.6526809 2.5382111 2.4754606 2.6654885 2.6118015 2.5327591 2.5193695 2.6068804 2.5508792 2.5054545 2.6857709 2.5528522 2.6660221 2.6882093 2.6833910 2.3443672 2.8331804 2.7036902 2.4913085 2.4756646 2.5497367 2.6577616 2.5709162 2.7756224 2.8928073 2.4129858 2.6262592 2.5398902 2.5694493 2.6075728 2.3416455 2.4599985 2.4747390 2.7883696 2.7978523 2.7254532 2.9706555 2.8324873 3.1358127 2.9078744 2.6306167 2.7430254 2.7967859 2.8574429 2.7458548 2.5485015 2.3250554 2.4720747 2.5892145 2.4551340 2.3838808 2.7807520 2.3965500 2.5188505 2.5922684 2.2135372 2.4459925 2.6017982 2.5337815 2.5798353 2.5422136 2.6605950 2.3801835 2.2936671 2.3426137 2.4993688 2.3689379 2.2032124 2.1976971 2.1426349 2.2778627 2.2892130 2.0159531 2.2066790 2.4754983 2.5684402 2.3926539 2.3851609 2.3492399 2.3098572 2.3526339 2.3714536 2.2652926 2.3158112 2.4127051 2.2817973 2.2886676 2.2142622 2.3795083 2.2664633 2.2328438 2.2383899 2.4476987 2.2333086 2.0927109 2.5404270 2.4493051 2.2304383 2.2642603 2.5555715 2.2511225 2.2793581 2.2824406 2.2456460 2.0044348 2.0738241 2.1672475 2.1002828 2.2497012 2.3091990 2.1862593 2.1939965 2.4690967 2.5298790 2.6569605 2.4657097 2.4383325 2.7975020 2.5936678 2.5896287 2.4735742 2.3909353 2.3971221 2.6654260 2.6109895 2.5088515 2.2418085 2.6871674 2.4798818 2.4411636 2.2587438 2.5667163 2.3234414 2.2150884 2.3740242 2.3112106 2.5630611 2.3778832 2.4670378 2.3618454 2.6781405 2.8325637 2.4283585 1.9886802 2.4108262 2.4647351 2.4231860 2.5562360 2.4278111 2.0836178 2.3803142 2.3164328 2.1807291 2.3682041 2.4472862 2.3973591 2.3629735 2.4410098 2.4904767 2.5882717 2.5850483 2.5212546 2.5378755 2.4174380 2.3683360 2.3651241 2.3485946 2.5183386 2.2901886 2.5350203 2.2832657 2.4569405 2.2461416 2.3681402 2.3795165 2.3693349 2.4010855 2.4956224 2.3955806 2.5476822 2.4117951 2.4918057 2.6217704 2.2730378 2.2968900 2.3185735 2.6951613 2.6572817 2.1123501 2.2786773 2.3770747 2.4376912 2.4104516 2.3929113 2.5459609 2.5067574 2.5143043 2.6006768 2.3272875 2.5978163 2.7402683 2.4291107 2.6845617 2.6704163 2.6293444 2.6183198 2.7115663 2.4730005 2.5407937 2.3381560 2.4195856 2.2669659 2.6539809 2.6204006 2.2764905 2.4277922 2.3676080 
```
