## Supplementary Data 2 for "Coupled metalipidomics-metagenomics reveal structurally diverse sphingolipids produced by a wide variety of marine bacteria": IQ-TREE.serine_palmitoyltransferase.Spt.hits.evalue_1e-70.qcovs_70.proteins_and_best_hit_HSPs_scovs_70.with_query_seqs_and_ougroup.cd-hit_c0.90.MAFFT-L-INS-i.msa.trimAl.mldist (part 30 of 73)

```
assembly_BlackSea11|NODE_63913_length_8132_cov_4.891296_2|protein        2.5446592 2.3104482 2.3281695 2.3858196 2.2123694 2.1937928 2.1588694 2.0707052 2.1877280 2.1687511 2.1560239 2.0388481 2.1034059 2.2212245 1.9354948 1.9395310 2.4364945 2.3708308 2.1096763 2.3039133 1.9386912 2.1294687 2.3158549 2.3531358 2.2140422 1.9752153 2.1673706 2.1961331 2.1799490 2.2960467 2.5845356 2.4862310 2.2883302 2.3829007 2.1718977 2.2470308 2.3982478 2.3318187 2.6903069 2.7761857 2.4410904 2.7419369 2.1331449 2.0057758 2.1478659 2.0650371 2.3174698 2.1008235 2.4714003 2.4861006 2.0628627 2.2885279 2.1012292 1.7827175 2.0592641 2.0789925 2.0631381 2.0447511 2.0499825 2.0960656 2.6755598 2.2902719 2.2620610 1.9549282 2.2070084 2.1849286 2.1913982 2.2275434 2.2149148 2.0191636 1.9398522 2.2107097 2.2079194 2.5827979 2.1704587 2.4949649 2.1418922 2.1855087 2.2976743 2.2316138 2.3454078 2.4886946 2.3020839 2.2837820 2.2645662 2.3765449 1.9583573 2.3588837 2.0890655 2.2443959 2.2711258 2.7217722 2.2132237 2.2303969 2.1726368 2.1170354 2.0661288 2.2938562 2.2459373 2.3650313 2.4005558 2.4900078 2.4312254 2.2391220 2.1332837 2.1902073 2.1815973 2.4944051 2.3306036 2.5218286 2.3630658 2.2751639 2.3211409 2.1551639 2.6022094 2.3449040 2.5866665 2.1554292 2.5229131 2.4499959 2.5507223 2.2992948 2.1149578 2.0872002 2.1498841 2.0756609 2.1988867 2.2268254 2.1151192 2.2506161 2.0520594 2.0966158 2.2026168 2.1936991 2.1531451 2.2099944 2.3360765 2.1033374 2.1782644 2.1266448 2.3062184 2.4235894 2.5019121 1.9748642 2.1738778 2.0831105 2.0147327 2.2445626 2.0917579 2.1451857 2.2137962 2.0593203 2.3752442 1.8851580 2.3516345 2.2043629 2.1724520 2.4053490 2.2125332 2.2940931 2.0871761 2.3821776 2.2979640 2.2523309 2.1674470 2.1633863 2.1545421 2.1286408 2.4745564 2.3113640 2.3730534 2.2245860 2.1255612 2.1565793 2.2486249 2.0579761 2.2321065 2.0787172 2.1968399 2.3600616 2.3948408 2.2914428 2.2179235 1.9523865 2.0135895 2.1040344 2.5086727 2.5265046 2.0093841 2.2137179 1.9418811 1.9385699 2.0867479 2.0180131 1.9961590 2.1429419 2.0275085 2.0549413 2.0292534 2.1871645 1.9454446 1.9761676 1.7089290 1.7621039 1.7856362 1.9934109 1.9376946 1.9779493 2.0027057 1.8699176 2.1104291 2.0829962 2.0484699 2.1364510 2.0987709 2.0588362 1.9516935 1.8073346 2.0472871 2.0324446 2.0987049 2.1727141 2.0771668 1.7095607 2.0026517 2.3585188 1.7953308 1.6578309 1.5225471 1.6084351 1.4231188 1.6783762 1.4948397 1.5889637 1.5338641 1.6051174 1.5803249 1.6738450 1.5491685 1.5322853 1.5364401 1.7190786 1.5473576 1.5815646 1.5721738 1.5101151 1.5649902 1.5414707 1.5487829 1.5505470 1.4997315 1.5319878 1.3671816 1.4362215 1.4284462 1.4414930 1.3534511 1.4877133 1.5226609 1.4775442 1.4926221 1.5312857 1.5021971 1.5521704 1.3677753 1.5552708 1.4887109 1.5825603 1.4834484 1.5717386 1.5953744 1.5206268 1.6897857 1.6889906 1.5996788 1.6662996 1.7165792 1.5499944 1.6418839 1.5742152 1.7649531 1.6237425 1.7274855 1.7124786 1.5641158 1.7244203 1.7005100 1.7526547 1.7549317 1.5751064 1.7851445 1.7336610 1.7247332 1.6790536 1.7145309 1.6546955 1.6467860 1.5617944 1.5393992 1.5636221 1.4102110 1.4273884 1.5206221 1.5462561 1.6373401 1.5357069 1.4699716 1.4926698 1.5298047 1.5816330 1.6064844 1.5585650 1.4723390 1.5471400 1.5606262 1.5403720 1.6615046 1.8050422 1.7504124 1.7232114 1.7388375 1.7196494 1.4687714 1.8816035 1.7661865 1.4626401 1.4665790 1.4085049 1.4832974 1.4049575 1.4252859 1.3486578 1.3290067 1.3959781 1.3126611 1.5396984 1.3976423 1.5945380 1.5257896 1.4049843 1.5075868 1.3751250 1.5113217 1.6065501 1.5172077 1.5812034 1.4999297 1.4709413 1.5795181 1.6530453 1.2914410 1.5854583 1.2509661 1.3987210 1.2998640 1.5711976 1.5814993 1.4317662 1.8931282 1.5200599 1.5232970 1.7011703 1.7331847 1.6589699 1.7411354 1.6968623 2.3537585 2.3193614 2.2578967 2.3857527 2.3787227 2.6805547 2.7220542 2.7038077 2.6746274 2.6930991 2.4609832 2.2745822 2.8465364 2.7631429 2.7385802 1.4946462 1.8397288 1.7461121 1.8843869 1.8378086 1.7536918 1.7379594 2.2443360 1.5666937 1.8972216 1.8070136 1.9467440 1.9736248 2.0923080 2.1716594 1.9660323 2.1608133 1.9477697 2.0357985 2.0963262 2.0699690 1.9788855 2.1801221 2.3754922 1.9129557 2.1340198 1.9842353 1.9005544 2.2041130 2.0128393 2.0695146 2.0827205 2.1057029 2.2370765 2.1616408 2.2773190 2.1962981 2.2187312 2.1513983 2.0938847 2.0897633 2.0202944 2.0773784 2.0154081 2.1392687 2.0925601 2.2570511 2.1605275 2.1083194 2.0421166 2.0185016 2.2519790 1.8938206 2.0923524 2.1162481 2.1514464 2.0191198 1.7543024 2.0207881 1.9140148 1.9269953 1.8564548 1.8846368 1.9099338 2.0461539 1.8239387 1.7314552 1.8656237 1.7164670 1.9492686 1.7928618 2.1454136 1.7083318 1.6728105 1.9352210 1.8339923 1.8383553 1.9219646 1.9430966 1.6957056 2.0355404 1.8837369 2.0591496 1.8996434 1.9986899 1.9407943 1.8685519 1.9379973 2.0510390 1.7339850 1.7432597 1.8486607 1.7721885 1.8430175 1.8976936 1.9769499 1.8112992 1.9827510 1.8704806 1.7515640 2.1257894 2.1865580 2.0241702 2.1195470 1.9553153 1.8623472 1.9062222 1.7301582 1.9529390 1.9204527 1.9424588 2.1219836 2.0103452 1.9552266 1.7333417 1.7918845 1.8575811 1.7980042 1.8067736 1.7228256 1.6920419 1.7551918 1.8089681 1.8681033 2.0090340 1.9227956 2.0118373 1.6713454 1.5704198 1.9009082 2.0450059 1.9786388 2.0711341 2.0013372 1.6981152 1.8903554 1.6784253 1.8879475 1.9367503 2.0073523 1.8934827 2.0377781 1.8138493 1.6557600 1.7535549 1.9592565 1.9438511 1.8581886 1.8165462 1.7570378 1.7556999 1.8512607 1.9897081 1.7244818 1.8087031 1.7251772 2.0183758 2.0653410 2.0394250 1.9279026 2.0831994 2.0993954 2.1346065 2.0646412 1.7610700 2.0375654 2.1788296 2.2252683 2.2527173 2.3638307 1.9777847 2.2237258 2.0353554 1.9030597 1.3216742 1.8384105 1.9675968 2.1261364 2.1894282 2.1183980 2.0566137 1.8514290 1.9080819 1.9238457 1.3812301 1.7112203 1.9436569 2.2154589 1.8122875 1.9739389 1.9092052 1.8726311 1.9306162 2.0772050 2.2127836 2.2239542 1.9464440 2.2611396 2.3574923 2.1920293 2.0617619 2.1067790 2.0033015 2.2672683 2.0947750 2.0055845 2.2516226 2.1348425 2.0299600 2.0181109 2.2542078 2.2038033 2.2336938 2.1275040 2.1820299 2.3492601 1.9786881 1.9272076 2.1015309 2.0323406 2.0210989 2.0824288 2.0362441 1.9687516 2.1800451 2.1839557 2.0518631 2.3517934 2.2795394 2.1891726 2.1910426 2.3223015 2.2607091 2.2315361 2.1215347 2.1482443 2.2219261 2.3287868 2.4337811 2.2743661 2.2548938 2.2683612 2.4203673 2.1480146 1.9700663 2.3383086 2.0457988 2.1581071 2.1433908 2.1133920 2.4100962 2.1926529 2.1193081 2.4659236 2.5145476 2.1007503 2.3078331 2.3181456 2.2192967 2.1523664 2.5516711 2.4427955 2.1298810 2.2628759 2.5788307 2.1820863 2.2273685 2.3955547 2.1949582 2.2479853 2.3589812 2.4009944 2.3896405 2.5803150 2.0974888 2.4710842 2.2039067 2.2243144 2.4266210 2.2847614 2.5248402 2.3045333 2.1758592 1.9679283 2.2273573 2.3451478 2.0953764 2.3402611 2.1717204 2.2932444 2.1621030 2.1860880 2.1645569 2.2807687 2.4644443 2.3514532 2.3237293 2.3756114 2.4528486 2.3197338 2.5176638 2.4562393 2.5176287 2.1152791 2.1127742 2.1759309 2.1458815 2.1717035 1.9389169 2.1531816 2.1204793 2.1115364 1.9912546 2.1025002 2.1926771 2.1077099 2.1554793 2.2208128 1.9999205 2.0927420 2.6419277 2.3064454 2.4303273 2.2389027 2.1863327 2.1867488 2.3245911 2.1508664 2.1175552 1.9072752 1.9520180 2.1463643 2.2000333 2.2938478 2.2146476 2.3194186 2.1480559 2.2254661 2.2683515 2.0934682 2.2808155 2.1567134 2.0908668 2.8993307 2.3538558 2.4200574 2.1322502 2.0193355 2.0534992 2.2864947 2.5090060 2.2260629 2.2245466 2.2560108 1.8994946 2.2630662 2.0908750 2.2173449 2.4244910 2.2558830 2.0663514 2.1700136 2.1459054 1.7533915 2.2694123 2.2083974 2.4373506 2.2750344 1.9128611 1.9754806 2.0482945 2.2306575 2.0284227 2.1366189 2.1633556 2.0169624 2.0902639 2.0647021 2.2371302 2.0517787 2.0272636 2.1318007 1.9928825 2.1640157 1.7033671 2.2652241 2.1770358 2.0884269 2.1034305 1.9018948 2.1824813 2.0560134 2.7303285 2.3856191 2.2467539 2.0379680 2.0660369 1.8907715 2.0103102 2.0694755 1.8711605 2.2115410 2.3873827 2.4954229 2.1502602 2.3955234 2.4444823 2.5431181 2.2683510 2.3817213 2.3224630 2.3252729 2.1497145 2.2787752 2.2614636 2.2770878 2.1794588 2.4794730 2.3645951 2.5218963 2.3632125 2.2078214 2.2118183 2.6419210 2.3353684 2.2395605 2.4132496 2.1776686 2.3245668 2.3358304 2.4166068 2.5183800 2.5431577 2.6953373 2.5702126 2.8448371 2.7787244 2.3785272 2.6724526 2.4334557 2.4679906 2.8447253 2.7218502 2.3860085 2.9668054 2.2048545 2.2576477 2.1349824 1.8995875 1.9052191 1.8559822 1.4720068 1.5711160 1.6320100 1.6383381 1.7228357 1.5734432 1.5866940 1.4819326 1.4453546 1.4848822 1.3865270 1.4385820 1.3638252 1.4897709 1.6017122 1.5683437 1.6075729 1.5790668 1.6223857 1.6241234 1.6733810 1.5020017 1.5697177 1.4050823 1.4842349 1.3796177 1.4112114 1.3777957 1.4174796 1.4381305 1.4192632 1.5401806 1.3014391 1.3951430 1.3863147 1.3668301 1.4634370 1.5472116 1.5630023 1.4152966 1.4756009 1.3854961 1.4299810 1.5327599 1.5060198 1.4947278 1.5645351 1.5152283 1.4728395 1.3067405 1.4809054 1.3844960 1.2852793 1.2736704 1.4175856 1.2447125 1.1621344 1.1459717 1.5022540 1.2254043 1.2357740 1.1678339 1.2292988 1.1852982 1.2461520 1.2158499 1.3183683 1.2425516 1.3051346 1.2868834 1.2872059 1.3096074 1.2398115 1.1896604 1.2268108 1.1957241 1.2205018 1.2835253 1.3535620 1.2644470 1.3314484 1.0759034 1.2238868 1.2310468 1.0927328 1.1178664 1.2325002 1.2057444 1.2062420 1.1406256 1.0109232 1.0163880 1.0053206 1.0811475 1.2765651 1.2154356 1.5633068 1.5677449 1.7159430 1.5166681 1.5320272 1.3620250 1.4202102 1.5179658 1.3205885 1.3509369 1.4280656 0.7556367 0.7275844 0.7650239 0.6351139 0.7372201 0.8518337 0.7005723 0.6844293 0.6964326 0.6713804 0.6773818 0.6620129 0.6895998 0.6792385 0.7194621 0.6942170 0.7439311 0.7544405 0.7251569 0.6319988 0.6207182 0.6921106 0.5651986 0.6465286 0.6068271 0.5787854 0.5712059 0.6215953 0.5748381 0.6538237 0.6702474 0.6550132 0.6029966 0.6502996 0.6084215 0.6479131 0.6952952 0.7075356 0.6538200 0.6565915 0.7010090 0.7202611 0.6675662 0.6160467 0.6873707 0.7258629 0.6464649 0.6198046 0.5896519 0.6853961 0.7140709 0.7514628 0.5340799 0.5616710 0.6590182 0.6565740 0.6046985 0.6146398 0.5935163 0.6064224 0.6037217 0.5539437 0.5065898 0.5230082 0.4823545 0.5390069 0.5889398 0.5879219 0.5077289 0.5232961 0.5428422 0.5481953 0.5346649 0.5495934 0.5722450 0.6045391 0.5617707 0.5807772 0.6303717 0.5787282 0.6990195 0.7102748 0.6704105 0.6850779 0.7512612 0.6709860 0.6623539 0.6781366 0.6535626 0.5736691 0.4345850 0.4545545 0.5490833 0.5210564 0.5676146 0.5724817 0.5273795 0.5312799 0.5075404 0.5210705 0.4792439 0.4802278 0.4909518 0.5358879 0.4522883 0.5498124 0.4795589 0.4928583 0.6112587 0.5497709 0.6783460 0.5845280 0.5300361 0.5048345 0.5034317 0.4805896 0.5549765 0.5156747 0.5465104 0.4774860 0.5006985 0.5506367 0.5198436 0.5110127 0.5076324 0.6202635 0.5205063 0.4766024 0.4833496 0.4843414 0.4901963 0.4789046 0.5186823 0.1694226 0.0000000 0.5394238 0.5953945 0.5480618 0.5828110 0.5696275 0.7424556 0.7667123 0.6537291 0.6712257 0.6908961 0.6190258 0.6180339 0.6082733 0.6565160 0.6083568 0.5734032 0.5648318 0.5648897 0.5799599 0.6072756 0.5517483 0.6810744 0.6751839 0.6458610 0.6300929 0.5729563 0.5601425 0.6177417 0.5942431 0.6505684 0.6262593 0.5292698 0.5241349 0.5464488 0.5648102 0.6331836 0.5904671 0.6202536 0.5549876 0.5900312 0.6287154 0.5635187 0.6391786 0.5953261 0.6138320 0.6379090 0.6633102 0.6160082 0.5319805 0.6051103 0.6432893 0.6310209 0.5893610 0.5722388 0.6322098 0.5845972 0.6207230 0.5926576 0.5977283 0.6192418 0.5901431 0.5934018 0.5859188 0.5897015 0.5610213 0.5627380 0.5277751 0.4278900 0.5501768 0.5439603 0.6010561 0.5522311 0.5955089 0.6118753 0.5070271 0.5276709 0.5355853 0.5331021 0.5396758 0.5955364 0.5654188 0.6213956 0.6076757 0.5530426 0.5625761 0.5759724 0.6442361 0.5474464 0.5462578 0.5791551 0.6802786 0.6011000 0.7040904 0.6807272 0.6283774 0.6652904 0.6659974 0.6789054 0.6724584 0.5620843 0.6522345 0.6914803 0.6518292 0.6739570 0.6646625 0.7356367 0.6604132 0.6365070 0.6210724 0.6625145 0.5541345 0.5687568 0.5990504 0.6277879 0.6015461 0.5927794 0.5765069 0.5921499 0.5286487 0.5728859 0.5929570 0.5542433 0.4583491 0.6134265 0.5586143 0.5040054 0.6425818 0.6685960 0.5354721 0.6155098 0.6861212 0.6460508 0.6133860 0.6023940 0.5788105 0.6857904 0.6929023 0.6515732 0.7443435 0.6811892 0.6385138 0.6408070 0.6516584 0.7450689 0.6930274 0.6165593 0.5851602 0.5732919 0.4772941 0.4676733 0.4695998 0.5099976 0.5000591 0.4858156 0.5067224 0.5091935 0.5620839 0.5572452 0.4749143 0.4884200 0.4795481 0.5319460 0.4572562 0.4694895 0.5087416 0.5352506 0.4914115 0.5157078 0.5353256 0.4547473 0.5456041 0.5693305 0.4874705 0.5354139 0.5207235 0.6270229 0.6325794 0.6866648 0.6680430 0.5868555 0.6075786 0.6629029 0.6546132 0.6451703 0.6847796 0.6349493 0.6572333 0.7039720 0.7123235 0.6196484 0.7405372 0.6407806 0.7519123 0.6654573 0.6917820 0.6861406 0.7137954 0.6102775 0.6732958 0.6121966 0.6048406 0.6535360 0.6037582 0.6452689 0.6515772 0.6132085 0.5627678 0.5581060 0.5579025 0.5560878 0.5719401 0.6347977 0.6005500 0.5934874 0.8460953 0.6859028 0.5353378 0.5484185 0.5969488 0.5313792 0.5849248 0.5245001 0.5523184 0.5932204 0.5455878 0.6124937 0.4895215 0.7638923 0.6131372 0.6024826 0.6799504 0.5366938 0.6996394 0.6200747 0.6432846 0.7018687 0.7007681 0.5759532 0.5596379 0.6637477 0.6828197 0.6554072 0.5684100 0.6429676 0.6162657 0.6139175 0.6193612 0.5514462 0.6853653 0.6479978 0.6289658 0.7135806 0.7381779 0.6652184 0.6248975 0.6444874 0.6692812 0.5953935 0.7678424 0.6803172 0.7012318 0.7399631 0.6948343 0.7157147 0.7536552 0.6464022 0.6994224 0.7481381 0.7055567 0.6943424 0.6317398 0.7242570 0.7617571 0.6402712 0.7576731 0.7612894 0.7375061 0.6379240 0.7902359 0.6921402 0.6501787 0.7834548 0.7263881 0.7104840 0.6746365 0.5998515 0.6760693 0.6795243 0.6999924 0.6653777 0.7155135 0.6517327 0.6714810 0.6411368 0.7313768 0.7338173 0.6568842 0.6537403 0.7129984 0.6986932 0.6898371 0.7238346 0.6657367 0.6119743 0.6085250 0.6484860 0.6593477 0.6554130 0.6832359 0.7038798 0.5434593 0.5622448 0.5500423 0.6707522 0.6039244 0.6043789 0.6070736 0.5853263 0.6203560 0.6420115 0.5887710 0.6252280 0.6528686 0.6006148 0.6101487 0.5711784 0.6104243 0.6102733 0.6171486 0.5767447 0.7312456 0.7311607 0.7335697 0.6829027 0.6464446 0.6136231 0.6635589 0.6314898 0.7248282 0.7054482 0.6937655 0.6290663 0.6531135 0.6947859 0.7159013 0.5946506 0.5963051 0.5661707 0.5817040 0.6093776 0.6794047 0.6173812 0.5893879 0.7156594 0.5878093 0.6290278 0.6036012 0.5780711 0.6188750 0.6711551 0.5763283 0.7028059 0.7030342 0.6841949 0.6702748 0.6860775 0.6730225 0.6545216 0.6917300 0.7716273 0.7190767 0.7888491 0.7261788 0.8708260 0.7332750 0.7873037 0.7819337 0.7357908 0.6542306 0.7124034 0.6804293 0.6528880 0.7392955 0.7386901 0.7777539 0.7907618 0.6520446 0.7702034 0.7103200 0.7651910 0.7164807 0.7046485 0.6959218 0.6831727 0.6780765 0.6660871 0.7237757 0.6511028 0.7327229 0.7423940 0.7102524 0.6690443 0.7053665 0.7305395 0.8026734 0.7535038 0.7511019 0.5877040 0.6431672 0.7543105 0.6444360 0.7895771 0.7872098 0.8098553 0.7482591 0.7634536 0.7783125 0.7382132 0.7690924 0.8011099 0.7629262 0.7079727 0.6171062 0.6459231 0.6387673 0.6009282 0.6623134 0.6444844 0.6731321 0.7122710 0.6939258 0.5876844 0.6075905 0.8848328 0.8919471 0.9278427 0.7735332 0.6483617 0.7216919 0.7634705 0.8288969 0.8139821 0.8692355 0.7428387 0.6929421 0.7348491 0.8087707 0.9396931 0.8710872 0.6297938 0.7588793 0.9826005 0.9291954 0.8205913 0.8599887 0.8593977 0.8125955 0.6964757 0.7423288 0.6827749 0.7759371 0.8007472 0.8703285 0.8441324 0.8710158 0.9222569 0.7428431 0.9643709 0.9637114 0.9124476 0.9464308 0.9396274 0.9441086 0.9265406 0.8945757 0.9676407 0.9909881 0.9343558 0.9382897 0.8993434 0.9274146 0.9609169 0.8478135 0.9257325 0.8642730 0.8530120 0.9393504 0.8364522 0.8588125 0.9298799 0.9324998 0.9090970 0.9355493 0.8889450 0.8197041 0.8608335 0.8261788 0.8998373 0.9178639 0.9059413 0.7803570 0.7989499 0.8203050 0.9358966 0.9206149 0.7827902 1.0044613 0.9807533 1.1803600 1.0916279 0.8377113 1.9486390 1.9763060 2.1647545 2.0884191 2.0864811 2.1556009 2.1123062 2.1862838 2.1735528 2.0615838 2.0573991 1.9431130 2.0588749 2.1742641 2.0161060 2.0174551 2.0549496 2.0659477 2.0670164 1.9747477 1.9547152 2.0343546 2.0272440 1.9818786 1.7875289 1.8168139 2.0748453 2.2337011 1.7099979 1.6232536 1.9568714 1.9417813 2.3815724 2.2584680 1.7526258 1.7109437 1.8625165 1.8501475 1.6400305 2.7235021 2.7435462 2.5712013 2.6761754 2.6934533 2.6579141 2.5982056 2.7261109 2.3377022 2.6750187 2.5625280 2.4006027 2.6116309 2.3046566 2.6302576 2.7347540 2.7258092 2.7563942 2.3478228 2.2536590 2.2011599 2.3492026 2.1873189 2.2955936 2.1783468 2.2844301 2.2584783 2.2142866 2.3607452 2.6155562 2.2798918 2.5195702 2.4421377 2.3120717 2.4685641 2.5639500 2.5134544 2.3006722 2.1954802 2.0556826 2.0219747 1.9784466 2.0432299 2.1677563 2.2265381 2.0992328 2.1616297 1.9688650 2.0178973 1.9540893 1.8239525 2.0367310 1.8901460 2.1421873 1.8358357 2.0308063 2.1262120 2.0973450 2.0650729 2.1499580 2.1515496 1.8472884 2.2380667 2.0578286 2.0901374 2.0300026 2.1048034 2.0004509 2.0544461 2.1842850 2.1566767 1.9500632 1.9673701 2.0694034 2.0646494 1.7206861 1.9972735 1.5931914 1.8669750 2.1958798 2.3523476 2.1716053 2.2934777 2.2663957 2.3083543 1.9437935 2.3852605 2.2801684 2.0762084 2.1582498 2.0977495 2.0951388 2.2408017 2.2522011 1.8632524 2.2975381 2.4533904 2.4960881 2.2423073 2.2425012 2.3521053 1.9206209 2.2806139 2.1658954 2.2476253 2.2222498 2.0273851 2.1664618 2.0858450 2.1422371 2.2379231 1.9046285 1.7743654 2.3017264 2.1638475 2.3210365 2.0620488 2.5888333 2.1186548 2.1548955 2.0932265 2.1180679 2.1439086 2.1465136 2.0782521 2.1008712 1.9849675 2.1170164 2.1489174 2.0257158 2.2083735 2.2638828 2.1323244 2.0642406 2.2135343 2.2955436 2.0699484 2.1616159 1.9254516 2.1484382 2.2334106 2.2177330 2.2817988 2.2703278 2.1843099 2.1591325 2.1863939 2.0938727 2.0899857 2.1163654 2.1716024 2.1625064 2.0686005 2.0327611 2.0533639 2.1669457 2.2284999 2.1178260 2.1426593 2.1354793 2.2846199 2.1227690 2.3045871 2.2974801 2.2320402 2.4011992 2.2817652 2.3494571 2.3596138 2.4996254 2.2315532 2.2492213 2.3627087 2.3516336 2.2792457 2.4409884 2.4049308 2.4715285 2.3086001 2.2818528 2.3743889 2.3735248 2.5270265 2.2741451 2.4496620 2.2352262 2.2206147 1.8218343 1.9717898 1.9406047 2.1783727 2.0961408 1.7771805 2.2200598 2.2230073 1.8711727 2.1040341 2.2416661 2.2196704 2.3246357 2.1529639 2.1199449 2.1727621 2.2122534 1.9824465 2.1653969 2.4290649 2.3160268 2.0540407 2.3139979 2.0738992 1.8776473 2.0019021 2.0061546 1.9537452 1.8460346 1.9341804 2.2341797 2.2138495 1.9556018 2.1350690 2.1971298 2.2056704 2.6409237 2.5735846 2.6955878 2.4831457 2.1562791 2.5375015 2.3566855 2.5853312 2.4768181 2.3781436 2.6090880 2.5872507 2.6600437 2.2388627 2.4986815 2.3669187 2.3134785 2.4474186 2.2369439 2.3993426 2.1779928 2.3658540 2.2367718 2.2914209 2.5410701 2.4568535 2.2517041 1.9913649 2.5034025 2.1183758 2.1268014 2.5125550 2.4892766 2.4543936 2.3541491 2.5288936 2.5282315 2.5229901 2.4957104 2.3986202 2.4960084 2.2527664 2.5961254 2.2772559 2.5240291 2.5705257 2.6964827 2.4165942 2.7572025 2.5589133 2.3051132 2.3515359 2.5343368 2.2663133 2.3662155 2.4713710 2.4815168 2.4001367 2.5199455 2.5933743 2.4728846 2.4512934 2.1241832 2.4817529 2.4705220 2.0836162 2.5237608 2.4611059 2.4386094 2.7211335 2.2521788 2.4951044 2.4405483 2.0157976 2.4926219 2.0129941 2.4918948 2.4396330 2.4329406 2.3042588 2.0854949 2.4263706 2.5628127 2.5769188 2.7029585 2.8049681 2.6101231 2.5887294 2.4643761 2.4160531 2.6285891 2.6560741 2.3529421 2.4267466 2.6081749 2.6238198 2.3833899 2.3685854 2.3747374 2.3865020 2.4377893 2.0929651 2.3209338 2.0133332 1.9963080 1.9806463 2.0886851 2.1508942 2.2671960 2.1708610 2.3807375 2.2908567 2.1040681 2.4505718 2.3580556 2.4985970 2.3127841 2.2682247 2.0860506 1.9835458 2.5648266 2.1894207 2.2192244 1.9503099 1.7542630 2.1364484 2.4134858 2.3454332 2.2397306 2.3056859 2.4572671 2.1866569 2.4380910 2.5294527 2.5230875 1.8852331 2.4690708 2.1409781 2.2981983 2.1054453 2.1122372 1.8244090 2.3039954 2.3427207 2.0424213 2.1210030 1.9912751 2.0926790 2.1390160 2.3658306 2.2505272 2.3318238 2.1832455 2.2928428 2.2399205 2.0844944 2.4357854 2.2638096 2.2307765 2.2652235 2.4803815 2.5781861 2.2476997 2.4414286 2.4681595 2.4602698 2.4458092 2.1877463 2.3587602 2.3200305 2.2990638 2.2513198 2.4145536 2.4872995 2.4532157 2.5945990 2.6135880 2.6236334 2.4798368 2.5902700 2.5816780 2.8188398 2.7151837 2.6049300 2.2905205 2.4189770 2.1968483 2.3850409 2.2559868 2.4277361 2.3576934 2.3011934 2.4253393 2.3703235 2.4430054 2.2532948 2.3057199 2.3927354 2.2650216 2.2931415 2.4463748 2.2358011 2.3353403 2.3932981 2.5049047 2.4115522 2.4074896 2.5796043 2.4778554 2.5527762 2.8334613 2.3529464 2.3109893 2.2966835 2.2082384 2.3716587 2.2903048 2.4017901 2.5361599 2.2267232 2.3462734 2.4731573 2.4341804 2.4713066 2.5503208 2.7172153 2.6817854 2.4186627 2.2365009 1.9278917 1.9268987 2.2683422 2.1602644 2.1129106 2.2218242 1.9773808 2.1719037 1.9802014 2.0077318 2.1266929 2.2063378 2.2813315 1.8527082 2.1964653 1.8751522 2.2008285 2.2381454 2.1507285 2.2823477 2.4945768 2.1712266 2.6345985 2.6734214 2.4869703 2.3779687 2.1173109 2.5122420 2.2911172 2.1133390 2.2493881 2.1866822 2.3049180 2.4256049 2.3036501 2.4364134 2.2644063 2.3025166 2.1245348 2.3246844 2.3886118 2.2837780 2.3793565 2.3276901 2.1892816 2.0771324 2.3452716 2.1600622 2.1163038 2.1859804 2.1689334 2.3865110 2.3858317 2.4475060 2.1164602 2.3794592 2.4590572 2.3769398 2.1702231 2.5686189 1.9413461 2.2852482 2.2800394 1.9899325 2.1707689 2.2479795 2.1495537 2.0612008 2.2100607 2.4320709 2.3165256 2.2803845 2.1656676 2.4775532 2.3281477 2.5254289 2.3517571 2.4100848 1.9939298 2.2123630 2.0210363 1.9473827 2.1552671 2.0965224 2.1692818 2.1799281 2.3753888 2.5999194 2.4609825 2.5345846 2.5128706 2.5222135 2.3521549 2.3478816 2.4496750 2.5162107 2.4347497 2.3871950 2.5571446 2.4616522 2.4704453 2.8685700 2.8272427 2.8229605 2.3025639 2.6400655 2.5394658 2.4929723 2.5859099 2.6906817 2.6459220 2.8416043 2.6012420 2.7698158 2.7440511 2.5947370 2.7232937 2.6801661 2.7407055 2.7270368 2.5723574 2.4702412 2.7126775 2.7177106 2.4281107 2.6289647 2.4296089 2.7733703 2.7924479 2.6087380 2.4737528 2.6786916 2.6324715 2.5518617 2.3141437 2.3118681 2.4220707 2.3066810 1.9220471 1.9128979 1.9912113 2.4127774 2.4964482 2.1997926 2.2837488 2.4838017 2.3069271 2.3004377 2.0165425 2.3835257 2.5594776 2.1947490 2.3357197 2.5156319 2.6053945 2.1564871 2.2104590 2.2760187 2.7769515 3.1014923 2.4882737 2.6936989 2.7830183 2.8532352 2.7230625 2.7583484 2.9820064 2.6572462 3.1160416 2.9784785 3.2782727 2.3218189 2.3194641 2.8556995 2.6405328 2.2688241 2.6346612 2.3336529 2.6185972 2.8497325 2.5475347 2.5678874 2.9177485 2.6998959 2.8005388 2.8325064 2.7186497 2.7507154 2.7923788 2.6095099 2.7402979 2.5957918 2.6657982 2.5325113 2.7406697 2.9276307 2.8445092 2.7033695 2.7053655 2.8891962 2.9865765 2.7933327 2.7700718 2.5655963 2.5912045 2.8380161 2.9484292 2.6177744 2.5761084 2.7400408 2.9267824 2.7977238 2.5509851 2.8664210 2.8166859 2.7032817 2.4391870 2.6641095 2.7183243 2.7856273 2.7302808 2.7092013 2.6222260 2.6930456 2.5319017 2.6875638 2.7957861 3.2158218 2.9501052 2.8815822 2.6848767 2.7142611 2.5717213 3.1235032 2.5518353 2.7554690 2.0980296 1.7354691 2.4432213 2.7577556 2.5084898 2.2885523 2.3298353 2.4293841 2.2945233 2.7234451 2.4036927 2.7838998 2.4879193 2.6287310 2.6356268 2.5131953 2.2767461 2.7736484 2.7853700 2.7826919 2.5158947 2.4343925 2.6638086 2.4447178 2.5693293 2.6339093 2.2791438 2.6345359 2.2072432 2.1340209 1.8950880 1.9992616 2.0404971 2.3404512 2.3955191 2.4832173 2.3714573 2.0622204 2.2778759 2.2670260 2.7779188 2.6247583 2.4591435 2.4902485 3.0037198 2.6813793 2.7252897 2.7344403 2.7084560 2.6783420 2.8166561 2.7479158 2.8579756 2.3425525 2.7237687 2.8839907 2.9221284 3.0523518 3.0311119 2.8665180 2.8787432 2.8834561 2.8514209 2.7868626 2.8227184 2.8914856 3.2154040 2.9538622 2.8894453 3.0345779 2.6886847 2.9861451 2.8020155 2.6652956 2.7481042 3.0194262 3.0205402 2.7183514 2.7726573 2.6231106 2.6440200 2.5615224 2.9069902 2.7334921 2.9276597 2.6861615 3.0474406 2.9165290 2.8238665 2.5253300 2.7647505 2.8936001 2.8229562 2.9724123 2.8329166 2.6118375 2.9218914 3.0643975 2.8879127 3.0414604 3.0944788 2.8332255 2.6765667 2.8119325 2.6340199 2.6109368 2.8054788 2.8567424 2.5997973 2.5623492 2.6367836 2.8762858 2.8412924 2.8957480 2.8484252 2.9304014 3.0172875 2.7164197 2.9471099 2.8849149 2.8902102 2.9121455 2.5852586 2.5729211 2.5768825 2.8210546 2.5179782 2.3601595 2.4054017 2.4182877 2.5586095 2.5998216 2.3492606 2.3793143 2.3822406 2.4168207 2.8102896 2.6784680 2.6571368 2.6292696 2.7544463 2.7569421 2.5391961 2.5586501 2.6581761 2.6203532 2.4854596 2.8798289 2.6871127 2.8337904 2.6851236 2.7007280 2.3876367 2.8354385 2.7544002 2.5237037 2.4333839 2.5778716 2.6125845 2.5741462 2.7555209 2.8936122 2.4974828 2.6775002 2.5443852 2.6738719 2.6592876 2.3985218 2.4785857 2.4753660 2.7451211 2.8067545 2.6164097 3.0594712 2.7349010 2.9881127 2.9702607 2.5394662 2.7916892 2.9059211 2.8462420 2.8631707 2.7120912 2.4687170 2.5684150 2.6326577 2.5429961 2.4465175 2.9662885 2.4490111 2.5345094 2.7767193 2.1203938 2.4654952 2.6098716 2.5559674 2.5438423 2.5752190 2.8024288 2.4491378 2.3499973 2.5454844 2.4315485 2.4581107 2.2976525 2.1777477 2.1227904 2.3187056 2.3862140 2.1606426 2.2649857 2.4491570 2.4868150 2.3410947 2.3128601 2.3845134 2.2622120 2.3497918 2.3532121 2.3445773 2.1885447 2.3586810 2.2594884 2.3902179 2.3165880 2.3881094 2.2704178 2.3003052 2.2540027 2.4357415 2.2761933 2.2188121 2.6619049 2.5018658 2.3172155 2.3373027 2.5487467 2.2247287 2.3428740 2.2323284 2.2049631 2.0051719 2.1019129 2.1552186 2.1474622 2.3324606 2.2399790 2.0742592 2.3109639 2.4854107 2.4203314 2.5976342 2.3796606 2.4741899 2.8536833 2.7282263 2.6748566 2.4142723 2.4669711 2.6234802 2.7947936 2.6328517 2.5256323 2.3374841 2.6570569 2.3995109 2.4933689 2.3630287 2.4887765 2.3564884 2.2920315 2.3340949 2.3066439 2.6216346 2.3229105 2.5202624 2.3082198 2.5337357 2.7695456 2.4468311 1.9545074 2.4043251 2.5244561 2.5383980 2.4485671 2.4611518 2.1153845 2.5507855 2.4048434 2.2556661 2.4542652 2.5381369 2.4623704 2.4707735 2.5399550 2.5575112 2.7509022 2.7831758 2.5852741 2.6828409 2.4297553 2.3078398 2.2668480 2.2982826 2.3370307 2.1837379 2.4738011 2.1531624 2.4266262 2.2323292 2.3384225 2.3418963 2.2249766 2.3413445 2.3406180 2.3157020 2.4907950 2.5129055 2.4537364 2.6754391 2.3102985 2.2470605 2.2538264 2.6108391 2.6002315 2.1437421 2.2196228 2.2035674 2.4043766 2.3623911 2.4311200 2.4088702 2.5178621 2.5518169 2.5274666 2.2246442 2.6119366 2.8151873 2.3041995 2.6800301 2.6799698 2.5653152 2.5458791 2.9549716 2.4138588 2.5502465 2.3318879 2.5136466 2.2726604 2.6630219 2.4814773 2.2108565 2.4911984 2.4081790 
assembly_BlackSea10|NODE_170135_length_3938_cov_2.929694_2|protein       2.4820338 2.5279907 2.4040109 2.3449322 2.2524916 2.2338444 1.9230540 2.1956892 2.1015441 2.2381524 2.4195968 2.0944794 2.2083412 2.3642960 2.0440856 2.0193256 2.3505238 2.2113729 2.1680642 2.2536246 1.9757773 2.2204262 2.4497823 2.3692987 2.2398407 2.1262691 2.1773957 2.2403564 2.1916875 2.3038560 2.5361301 2.4164554 2.4430029 2.4667770 2.3901380 2.3634695 2.4323541 2.4191754 2.5672455 2.5676190 2.6230500 2.6221135 2.0157806 2.1379713 2.2125221 2.0220933 2.3726249 2.1022872 2.4364595 2.5725162 2.1619579 2.0923741 2.1445422 2.0044973 1.9721422 1.9055788 2.0174285 2.0020023 1.9851213 2.1339393 2.6498068 2.3389700 2.4460730 1.9337056 2.1737960 2.0376577 2.0455456 2.0357425 1.9299243 1.9777665 1.8886164 2.1526339 2.3394263 2.6519662 2.2875061 2.5002841 2.3388923 2.2436270 2.4246253 2.2506617 2.2435427 2.4942881 2.1085144 2.1407977 2.2959602 2.4075275 2.2547778 2.2265322 2.3691740 2.0434220 2.2355206 2.5916711 2.3396250 2.1492998 2.1158783 1.9523873 2.0806736 2.3045823 2.0909297 2.1167664 1.8959539 2.1843186 2.0901813 2.1462404 2.2624798 2.2875396 2.2757980 2.2534689 2.4402340 2.2646613 2.2955020 2.1192182 2.2826249 2.1760107 2.4859701 2.3369510 2.4755309 2.2680852 2.4416076 2.4298736 2.4408566 2.3952303 2.1746643 2.3224122 2.1883924 2.1319787 2.2352475 2.3800159 2.1796729 2.4103634 2.1361745 2.2358691 2.4665951 2.4608987 2.3773205 2.2995655 2.4404071 2.1277582 2.2404039 2.2324136 2.4306129 2.4400668 2.4986155 2.0869516 2.3662440 2.2852389 2.2692524 2.3949227 1.9554528 2.2125891 2.4196749 2.0234004 2.4238358 2.0224945 2.3864801 2.2278358 2.4274900 2.5627460 2.3295320 2.3598342 2.1183551 2.4360701 2.2222297 2.1665579 2.2881012 2.0644951 2.2374193 2.1707730 2.3617337 2.5692326 2.6484196 2.3530742 2.2370055 2.1979309 2.1261156 1.9971898 2.0347323 2.0578565 2.1097655 2.1281298 2.2839649 2.2743035 2.2168139 2.1967899 1.9119114 2.1732872 2.3492338 2.3578144 1.9980652 2.0757091 1.9010808 2.0119281 1.9158826 1.9781076 2.0125810 2.0087750 1.8451366 1.9417378 2.0306378 2.0861899 1.9355802 1.9555030 1.8578001 1.9676028 1.8016755 1.8113788 1.7944119 1.8085825 2.0542554 1.9082938 2.0874047 2.1100443 2.0702197 2.0843559 2.0608736 2.0295642 1.9695692 1.7972432 2.0005729 2.0564549 2.1655946 2.1590994 2.0493272 1.8041342 2.0811442 2.3671192 1.8915924 1.7889385 1.7901087 1.7013073 1.5610119 1.9037869 1.9357666 1.6342030 1.6961075 1.6694457 1.5916038 1.8241183 1.6072768 1.5621205 1.5701936 1.7866406 1.5432506 1.5364632 1.5787882 1.5356784 1.5458643 1.4641032 1.4777658 1.5571883 1.4575250 1.5528749 1.4355303 1.4977637 1.2988968 1.4623733 1.4191633 1.5059284 1.5467272 1.5413997 1.4618493 1.5370485 1.4621135 1.5673558 1.4531498 1.5875579 1.5347607 1.6073144 1.6561783 1.6896921 1.6381210 1.4150769 1.6790765 1.6495336 1.6492851 1.7111967 1.7827025 1.5955158 1.5438253 1.4472198 1.7026695 1.6688085 1.5801352 1.9324835 1.6795368 1.7566324 1.6569228 1.8408724 1.7218666 1.7025712 1.8074086 1.8366896 1.7913938 1.7278730 1.6718348 1.6508626 1.6145966 1.8180431 1.5956935 1.6573403 1.5895180 1.5414492 1.6433298 1.5916777 1.5768394 1.6625813 1.5108111 1.4244889 1.5562075 1.6357359 1.7300505 1.5649671 1.4990516 1.6511229 1.6017332 1.5553780 1.7882479 2.0436791 1.7468793 1.8488991 1.7440935 1.8088913 1.6134462 1.7845685 1.6510073 1.4707236 1.4938446 1.4356474 1.5092978 1.6100436 1.4692167 1.4268058 1.4004170 1.5153296 1.4731418 1.6152593 1.5356664 1.6186742 1.6763360 1.5111143 1.6474175 1.3135673 1.7233923 1.7041130 1.7086688 1.6681511 1.7103827 1.6348943 1.7009013 1.6795601 1.3534344 1.6283928 1.3183355 1.4828972 1.4480823 1.5208050 1.7697842 1.5566167 2.0295875 1.6187289 1.6327866 1.6982424 1.8132226 1.9955714 1.5785669 1.4871412 2.5144454 2.3908924 2.4046892 2.3705983 2.5181216 2.6691134 2.7265009 2.6861666 2.5891756 2.8382903 2.6607513 2.2256334 2.7886373 3.0326560 2.7713184 1.5720969 1.9910521 1.9565690 2.1061680 1.9541504 1.8518974 1.8457052 2.3863515 1.5219757 1.8315871 1.8457401 1.8987302 2.1603844 2.2389523 2.3764541 2.2154025 2.3817160 1.9661845 2.2636439 2.3947273 2.3218647 2.2010160 2.2495566 2.3242388 1.9619700 2.2827529 2.1497442 2.1581372 2.4006379 2.1547415 2.1692754 2.1355231 2.2180633 2.4267889 2.2192601 2.2883192 2.3330113 2.2869225 2.1483747 2.1937432 2.1961683 2.1168040 2.1331885 2.0177137 2.2703005 2.1772407 2.2716431 2.2132682 2.1457456 2.2622698 2.1261498 2.3547975 2.0031706 2.1607605 2.0295565 2.2425435 2.0155174 1.9198307 2.0375182 2.0281017 1.9382397 1.8271681 1.9025923 1.9737532 2.0431479 1.9406177 1.8707308 1.8441173 1.9592395 2.0053512 2.0435008 2.1211762 1.7665545 1.6624410 1.8891785 2.0625644 1.9627436 2.0818689 1.8097938 1.8029455 1.9801640 1.9216104 1.9828710 1.9274247 1.9086699 1.9970981 1.8682962 1.9565317 2.0524695 1.7369571 1.8347742 1.9393987 1.8860219 1.9037000 1.9310238 1.9926760 1.8153510 1.9481204 2.1282221 2.0209278 2.2493490 2.3145443 2.1768179 2.2693301 2.0183747 1.9885414 1.9307134 1.7828362 2.1457946 1.8769916 1.7986260 1.9082065 1.9205136 1.8937681 1.7584892 1.7469309 1.8653200 1.8744786 1.8958613 1.7273738 1.6969936 1.6139940 1.7424203 1.9224866 1.9991870 2.0961727 1.9313728 1.6919532 1.5422156 1.8755867 2.0054996 1.9659355 1.8873306 1.9712600 1.7107415 1.8593387 1.8006134 1.7925377 1.9017526 1.9323857 1.8491160 2.0515058 1.7703936 1.7450732 1.8876611 1.9062671 1.9573153 1.9143310 1.9553719 1.8555813 1.8579099 1.7335381 1.9921463 1.8948304 1.6952725 1.7947115 1.9986661 1.9968509 2.1053665 2.0980584 2.0904660 2.1292542 2.1240828 2.0958742 1.9811045 2.1813849 2.2463273 2.2969895 2.0343048 2.0887255 1.9739517 1.9962176 2.2979994 2.0945245 1.2299049 1.8595295 2.0749590 2.0492237 2.2380489 2.0615731 2.0466924 1.9848078 2.0189348 1.9174502 1.5930934 1.6904970 1.9067188 2.3342748 1.8202575 1.9449839 1.8041862 1.7770113 2.1666086 2.1056204 2.2653366 2.2057417 2.1444873 2.2192486 2.1642762 2.3093650 2.1923258 2.3503353 1.8693842 2.1886816 2.0761560 2.1670249 2.3711173 1.9850966 1.8773765 2.1137679 2.1218578 2.0609031 2.0700473 1.8895449 2.0416509 2.1383293 2.0689661 1.9365793 2.1440595 2.0434295 2.1345303 2.1555328 1.8641509 1.8916699 2.1471430 2.2351605 2.1497263 2.3375621 2.2589184 2.2562312 2.1691407 2.2916643 2.2996519 2.2123940 2.1787948 2.1647315 2.2508607 2.2613668 2.3420833 2.1582478 2.2010667 2.2393130 2.2346506 2.2503587 2.0334450 2.3327963 2.1241931 2.1029379 2.0975498 2.1845813 2.5934959 2.1773793 2.2083020 2.4515649 2.6743901 2.1785057 2.5743832 2.5947485 2.4518117 2.4712836 2.4384075 2.3627072 2.2470345 2.3455787 2.3931803 2.1727166 2.3121949 2.5050418 2.2137504 2.3109684 2.6424631 2.3891994 2.3443940 2.6151268 2.2280922 2.7162716 2.3772389 2.3643021 2.4382908 2.4405371 2.4466325 2.1898314 2.2891684 2.0027506 2.2799214 2.3544652 2.0380971 2.5605783 2.3401965 2.4404196 2.2476066 2.3227170 2.4234221 2.5698494 2.4159161 2.4741413 2.4242867 2.6669777 2.6274807 2.3570035 2.6542966 2.5547329 2.7189958 2.3644186 2.3591361 2.2713086 2.3020529 2.2870948 2.2075130 2.3861072 2.2634363 2.0891721 2.1833636 2.1940926 2.4936221 2.1886486 2.2208082 2.3542792 2.0746980 2.1188558 2.5987174 2.3642282 2.4815812 2.3625431 2.3270079 2.1832947 2.3486794 2.2972456 2.3706029 2.2748558 2.1316207 2.2234167 2.2650230 2.3851376 2.2863740 2.2687477 2.2237659 2.2557637 2.2045100 2.2004714 2.4667260 2.1409209 2.1151160 2.7187062 2.4938801 2.6012647 2.3565054 2.1460188 2.1949727 2.2140922 2.3524350 2.1220193 2.2274197 2.2739316 2.0714841 2.3696432 2.1876569 2.3036053 2.3368446 2.2433748 2.3920507 2.3592437 2.1693929 1.9932573 2.1016428 2.2183132 2.3684165 2.2809679 1.8504738 1.9674996 2.1543042 1.9765721 2.0068760 2.1462572 2.1295333 2.0378460 2.1360451 2.0408777 2.0335937 1.9130972 1.9311983 2.1764939 2.0913776 2.2901027 1.8473123 2.1359298 2.1323227 2.2960862 2.2596097 2.1007653 1.9696993 2.1265016 2.6489018 2.5314446 2.1246938 2.0809605 2.0421805 1.8775516 2.1120595 2.0064513 1.9179500 2.2727561 2.4912277 2.2563667 2.1653353 2.3302301 2.3319116 2.4248045 2.2678891 2.3649420 2.2585058 2.0586658 2.0383590 2.2388868 2.3983986 2.4046508 2.3732085 2.5269727 2.5220782 2.5799242 2.3847107 2.1942716 2.3317229 2.7546607 2.3769944 2.3865314 2.4690588 2.1842871 2.3393648 2.2538637 2.3162345 2.4608450 2.3268328 2.5072311 2.6376514 2.8427881 2.7362256 2.3087665 2.7538753 2.4325064 2.2450649 2.7120497 2.6082255 2.3083758 2.9718851 2.2704020 2.3606217 2.3219297 2.0223432 2.0368214 2.0109127 1.5636390 1.5067703 1.7433805 1.7038381 1.7000462 1.6964840 1.6718460 1.6007521 1.5557356 1.5633088 1.5314810 1.5773117 1.5485629 1.5783109 1.6139843 1.6649036 1.6832724 1.5936236 1.6771912 1.6924359 1.7112842 1.5756264 1.5805576 1.4520538 1.5237173 1.5244242 1.4643667 1.4467105 1.4953701 1.5991351 1.4921231 1.6535250 1.3232469 1.4429543 1.4897073 1.5192229 1.4412066 1.4279333 1.5331718 1.4364384 1.4964695 1.5035170 1.4354481 1.4618673 1.5496646 1.5118826 1.5910231 1.5393975 1.5956326 1.3589165 1.5074587 1.4821069 1.4314350 1.4619448 1.3768460 1.5176495 1.2556982 1.3420276 1.4957976 1.2951394 1.2578037 1.2886837 1.3101066 1.3117492 1.2702905 1.3913239 1.3147807 1.3197336 1.4154055 1.3644930 1.3624427 1.3177844 1.4384570 1.3489509 1.3712074 1.3034029 1.3586778 1.3836048 1.3384960 1.4336245 1.4368621 1.2450090 1.3678430 1.2869690 1.3660936 1.2422026 1.4250064 1.1305132 1.3268805 1.2066592 1.1460787 0.9364022 0.9003227 0.9804215 1.4114916 1.3902475 1.5174532 1.5284459 1.8546092 1.5749083 1.6065870 1.4623501 1.4892562 1.4284518 1.3789713 1.2883469 1.3537852 0.8085243 0.7657441 0.8170853 0.6735599 0.7476907 0.9327840 0.6854225 0.6903647 0.7418760 0.6521287 0.7117991 0.7225840 0.7235174 0.7158427 0.7574361 0.6665394 0.7543038 0.7538001 0.7609140 0.6534905 0.6536359 0.6797056 0.5705095 0.6443492 0.6531951 0.5722079 0.5782144 0.6007999 0.6612994 0.6462871 0.6146681 0.7008159 0.6620391 0.6619081 0.5319070 0.7010906 0.7235660 0.7668174 0.6949443 0.6839020 0.7107553 0.6795977 0.6627052 0.6449992 0.7135369 0.7286759 0.6847926 0.6721360 0.7138752 0.7570029 0.7219651 0.7197283 0.5460559 0.6029169 0.6130290 0.6027687 0.5771398 0.6073977 0.5927732 0.6319369 0.6470517 0.6244271 0.6157644 0.6549043 0.6600243 0.6622470 0.6114500 0.5622027 0.5046041 0.5854301 0.5846950 0.5733957 0.5492898 0.5569305 0.5560901 0.6473493 0.5947027 0.7814761 0.7023967 0.5015873 0.6111980 0.6403707 0.6176028 0.6305712 0.6661205 0.6651175 0.5606138 0.6332101 0.6333811 0.5256103 0.4976791 0.4880600 0.5971863 0.5555242 0.5485678 0.5515728 0.5035941 0.4930308 0.5227500 0.4835763 0.5021232 0.5002228 0.6255700 0.5472374 0.5508477 0.5725924 0.5226903 0.5060374 0.6642170 0.5598935 0.6872390 0.5974475 0.5765893 0.5575951 0.5635136 0.5263884 0.5769450 0.4677660 0.5739143 0.5270736 0.5607867 0.5709815 0.5388871 0.5002507 0.5074272 0.5748131 0.5132558 0.5570569 0.4945518 0.4800702 0.4005162 0.4911456 0.5746036 0.5201291 0.5394238 0.0000000 0.6227754 0.5624243 0.5724859 0.5827300 0.7426845 0.7980111 0.6794023 0.6729866 0.6833820 0.6341500 0.6010158 0.5888781 0.5578599 0.5934663 0.5982598 0.5594169 0.5672764 0.6298470 0.5876544 0.5717188 0.6293495 0.6373005 0.5890419 0.6009367 0.5718206 0.5216281 0.6065317 0.5786852 0.6471445 0.5953248 0.5250747 0.5290921 0.6008360 0.5875654 0.6208500 0.5752241 0.6273739 0.5904035 0.6362242 0.6526682 0.6293441 0.6382367 0.5916437 0.6100334 0.6097400 0.6410163 0.6271847 0.6068061 0.5938622 0.5857147 0.6362554 0.5703670 0.6071018 0.5557574 0.5172959 0.5736056 0.5412691 0.6217972 0.5456411 0.5800562 0.5717567 0.5714480 0.6511508 0.5971992 0.5968533 0.5993782 0.4270558 0.5964408 0.5744942 0.6773900 0.6705926 0.6895581 0.7050363 0.6568953 0.6478030 0.6243143 0.6496432 0.6638838 0.5847027 0.6073894 0.6162415 0.6443503 0.6181241 0.6425631 0.6239367 0.6489182 0.7015329 0.6151411 0.5532131 0.6632647 0.6273240 0.6978873 0.7536478 0.6749912 0.7588556 0.7308323 0.6798851 0.7280647 0.6926436 0.7299474 0.7434734 0.7078070 0.7234772 0.6788551 0.6896418 0.6889947 0.6626293 0.6558204 0.6088196 0.5961819 0.5681895 0.6488657 0.6769482 0.5649535 0.5777808 0.6264294 0.6135156 0.6185816 0.5999122 0.5779054 0.6242735 0.4955259 0.5936227 0.5526578 0.4811702 0.6746795 0.6876992 0.6016401 0.6142841 0.6773152 0.7060525 0.6399590 0.6310142 0.5392285 0.6738813 0.7142835 0.6679992 0.6808876 0.6421684 0.6479865 0.7279972 0.7420150 0.6985779 0.6401240 0.6178611 0.5987100 0.6331589 0.5421784 0.5300924 0.5059513 0.5477617 0.5728229 0.5951548 0.5190253 0.4980440 0.5767954 0.5693977 0.5643421 0.5693986 0.5104428 0.5472294 0.5007653 0.5018523 0.5510909 0.5553623 0.5051206 0.5724344 0.5241047 0.4993036 0.5544069 0.5657725 0.5690667 0.5788505 0.5078124 0.6322091 0.6293094 0.6843571 0.7825403 0.6236555 0.7050401 0.6638645 0.6540106 0.6864155 0.6929682 0.6551066 0.7178879 0.7030894 0.8016477 0.6545935 0.7016820 0.7460585 0.7295469 0.6638875 0.7763718 0.6573246 0.7028364 0.6674423 0.6787545 0.6380826 0.5625621 0.5843768 0.6005502 0.6221110 0.5651121 0.5166534 0.5169698 0.5544124 0.5389283 0.5631626 0.6812429 0.6954906 0.6961438 0.6176877 0.8718661 0.6618035 0.6606155 0.5612891 0.5693165 0.4977511 0.5259207 0.5382748 0.5781899 0.6014576 0.6295969 0.6426728 0.6197931 0.6795421 0.5286837 0.6586077 0.7080209 0.6025172 0.7901375 0.6141044 0.6257177 0.6215586 0.6599231 0.5859347 0.5563398 0.6196304 0.6837015 0.6525916 0.5525482 0.7309312 0.6184699 0.6677931 0.6959929 0.7120992 0.7208553 0.7316218 0.6718713 0.7142503 0.7242320 0.6986421 0.6774274 0.6875808 0.7600426 0.7295195 0.8019826 0.7638393 0.7228342 0.7479717 0.7291075 0.8041075 0.7942729 0.6474469 0.7632967 0.7903497 0.8198673 0.7719425 0.7220715 0.8016738 0.8104519 0.7105241 0.7957355 0.7634747 0.8045149 0.7747133 0.8058742 0.8311529 0.8029956 0.8231595 0.6482651 0.6908222 0.7121398 0.5915056 0.6567118 0.6904960 0.6780387 0.6961396 0.7076494 0.6445073 0.6987839 0.6092114 0.7108096 0.8016525 0.7514275 0.7349645 0.7994542 0.7451620 0.6938406 0.6786055 0.6827365 0.6872565 0.7038259 0.6583927 0.7018018 0.7178146 0.7254758 0.6569972 0.5920109 0.7046382 0.6797076 0.6937763 0.7471512 0.6841751 0.6857848 0.6336926 0.7486430 0.6648606 0.6200730 0.6855407 0.7347959 0.7010902 0.7481010 0.7045094 0.7058816 0.6883008 0.6932967 0.7161471 0.8099651 0.8238427 0.7813620 0.7168907 0.6811730 0.7872816 0.6941340 0.7109818 0.7453270 0.6707365 0.7388648 0.6804614 0.6974461 0.7104013 0.7349348 0.7240195 0.6729007 0.6456007 0.6473939 0.6115408 0.7400819 0.6641907 0.7131266 0.7139688 0.6531757 0.6315142 0.6044058 0.6230907 0.5939507 0.6496702 0.7099669 0.6949236 0.7048343 0.6718897 0.7616433 0.7485049 0.6695526 0.7441429 0.7302641 0.7837562 0.8555935 0.7800768 0.7031560 0.8224044 0.7593144 0.8551035 0.8242538 0.8011768 0.7030222 0.6720731 0.6299899 0.6512858 0.7688758 0.7662376 0.7183381 0.6911755 0.6378535 0.7992018 0.8183995 0.8013629 0.7775065 0.8241609 0.8230362 0.7927629 0.7547202 0.8470447 0.7744599 0.7456119 0.8215588 0.7198102 0.7739092 0.7791785 0.8143794 0.8085642 0.8400447 0.8414076 0.8070598 0.5381091 0.5833260 0.8076294 0.6450976 0.8303363 0.7635698 0.8637310 0.8382860 0.8310108 0.7802411 0.8263068 0.8780165 0.8075604 0.8022447 0.8173641 0.6483788 0.6495926 0.6816120 0.6921542 0.6427728 0.5750489 0.7474801 0.7415258 0.7481921 0.6364481 0.7208181 0.8543756 0.9273898 0.8702797 0.7439068 0.6950376 0.7858659 0.8304017 0.8062914 0.8556295 0.7924288 0.8290344 0.7575565 0.8042988 0.8204561 0.9784091 0.8521470 0.8146501 0.8178976 1.0144040 1.0018238 0.8100041 0.9436648 0.9812799 0.7467994 0.6636370 0.7209229 0.7798020 0.8142540 0.6902032 0.8552727 0.9250897 0.8701507 0.8941498 0.8183814 0.9166675 0.9152666 0.9203781 0.9528674 0.8901771 0.9072971 0.9043344 0.8554841 0.8621471 0.9443218 0.9078161 0.9594389 0.8961080 0.9045086 0.8805860 0.7986262 0.8588815 0.8629146 0.8237603 0.8910970 0.8624848 0.7823846 0.8669631 0.8834722 0.8801745 0.8578751 0.8225147 0.7839016 0.7090298 0.6807126 0.7911472 0.7977193 0.8594422 0.8656606 0.9071465 0.9112945 1.0604159 1.0748853 0.9099895 0.9119602 0.9732038 1.2604533 1.0465159 0.8998256 2.1260942 2.0484561 2.2886728 2.0883864 2.2225454 2.2449674 2.1815785 2.2342137 2.2140924 2.1346772 2.1179034 2.0305939 2.1045829 2.3261536 2.1198609 2.2177220 2.1430977 2.2548732 2.2075135 2.2106620 2.2120768 2.2170577 2.1808291 2.1120842 1.9979104 2.0691405 2.0591617 2.2299608 1.7212901 1.6916823 2.1702622 2.1919733 2.3936190 2.3675869 1.8826950 1.9130811 1.8410449 1.8642349 1.7173678 2.5837736 2.8301054 2.6100546 2.5380066 2.5920940 2.5607459 2.5422691 2.6393899 2.2843813 2.4308672 2.6042624 2.2696267 2.4924932 2.4214175 2.7119366 2.7858984 2.6443350 2.7712051 2.3429296 2.2523973 2.1421546 2.1609642 2.2092562 2.1443130 2.2427073 2.1279653 2.1234502 2.1874196 2.2688375 2.7378396 2.5221109 2.6148301 2.7872869 2.4032983 2.3563660 2.3441194 2.4380436 2.3410454 2.2291030 1.9597902 1.9424009 2.0780991 2.0422734 2.2379563 2.3224713 2.2547892 2.2356238 2.1973091 1.9832398 1.9885940 1.8485251 2.0031358 1.8598619 2.2910476 2.0102807 2.1705632 2.3773050 2.1313115 2.1648791 2.2462582 2.3300335 2.1400374 2.3487063 2.2084555 2.1639399 2.0499297 2.1106716 2.1126677 2.1430121 2.2317245 2.1573748 2.0521635 2.1516401 2.0240307 2.0093539 1.9873572 2.0782410 1.8540016 1.9889589 2.3633503 2.2769879 2.2019169 2.3212575 2.2536631 2.3082968 2.0308881 2.3100950 2.3778013 2.0702139 2.1728983 2.2688266 2.2021926 2.0472303 2.0744362 1.8698579 2.2806135 2.3221980 2.3400556 2.2124142 2.2084504 2.3055805 2.0744792 2.2631000 2.2473529 2.1868155 2.1579067 2.0638024 2.1427600 2.0762444 2.1317482 2.2200547 2.0279138 1.8554749 2.2101283 2.2641563 2.2474968 2.1023088 2.6720931 2.1030095 2.2668181 2.1797929 2.2457776 2.2257036 2.2963891 2.1915969 2.2770910 2.2973267 2.3497444 2.4343767 2.1194022 2.2602369 2.4452464 2.2462980 2.1467247 2.2521686 2.2291744 2.2064955 2.2788943 2.1644476 2.3690112 2.3985762 2.3463004 2.3809731 2.4772544 2.4143804 2.3731632 2.3075158 2.2910751 2.1816466 2.2322220 2.2816333 2.0971888 2.1586896 1.9692421 2.1552277 2.3408668 2.1976738 2.1511345 2.1992353 2.1179070 2.3545277 2.1849539 2.2837460 2.5072438 2.5030321 2.5520961 2.4972825 2.4839843 2.4663119 2.6343270 2.3217921 2.4164192 2.4305652 2.4140380 2.5057838 2.4170854 2.4403057 2.4690627 2.3711067 2.5898618 2.5593967 2.4240933 2.5686381 2.3943953 2.5067624 2.2967396 2.3492028 2.0093580 2.0201270 2.1396065 2.2954410 2.2046607 1.8869194 2.1343174 2.0517899 1.9594571 2.0196284 2.1340809 2.1301942 2.2197033 2.0927646 2.1976914 2.2698186 2.4092786 2.1378679 2.0959151 2.4168750 2.1786767 2.0416090 2.3097318 1.9988233 1.9963886 2.0838506 2.1255625 2.0644071 2.1010918 2.0296084 2.4117235 2.1249074 1.9852923 2.0211743 2.1820291 2.3147714 2.5692412 2.4291640 2.5762028 2.6455989 2.2663183 2.4645272 2.4340681 2.5877613 2.4355236 2.4380012 2.5296395 2.5740457 2.5088882 2.2047644 2.3130994 2.2076870 2.0870753 2.2472747 2.1573650 2.3531067 2.2001917 2.4230585 2.4986803 2.4227006 2.4136120 2.6049794 2.1009766 2.1124411 2.3274820 2.1887011 2.3546704 2.4117464 2.2917230 2.3072580 2.2671945 2.3747135 2.3518215 2.2793223 2.3752338 2.5121796 2.3072666 2.2002059 2.3374358 2.1914204 2.4800358 2.4040778 2.5362779 2.2759818 2.4314471 2.0883189 2.1557189 2.2100072 2.4838597 2.1587186 2.3695814 2.3842694 2.3179948 2.4384418 2.6030354 2.4247172 2.4709336 2.5213098 2.2035505 2.5133846 2.3751203 2.3614908 2.4575978 2.3699398 2.4499207 2.7150813 2.4655945 2.3675232 2.3710016 2.1096918 2.3611043 2.0574505 2.5183441 2.2337879 2.4041890 2.3185466 2.1840883 2.4617926 2.6570105 2.6525303 2.4547231 2.5741543 2.5632562 2.5649192 2.5082368 2.5116638 2.6369642 2.3938106 2.0836429 2.5404328 2.5012402 2.5800981 2.2682058 2.3248279 2.2235451 2.3023295 2.3509420 2.0708248 2.3563305 1.9490260 1.9363293 1.9800580 1.9299152 2.0992403 2.1808513 2.0688053 2.1415041 2.2483085 2.1324483 2.4554655 2.2747752 2.6524135 2.1470539 2.1680123 1.9182663 1.9468350 2.5482791 2.1755152 2.1693009 2.0806934 1.9038654 2.0000523 2.2671177 2.2563229 2.3831559 2.3668595 2.3482758 2.1308778 2.2326757 2.1148937 2.3580534 1.9342796 2.2497348 2.0613276 2.2047362 2.1911681 2.1761729 1.8996634 2.4066163 2.0965774 2.0295600 2.1609318 2.1911535 2.2103751 2.1048088 2.3926260 2.1116307 2.2375300 2.2932522 2.1616821 2.0695499 2.0548306 2.4160182 2.3576411 2.3135563 2.2910183 2.4190380 2.4874221 2.1874118 2.2488640 2.4452049 2.2655875 2.1664954 2.1918815 2.3476305 2.3562832 2.2898007 2.3297572 2.5167070 2.4123185 2.4085439 2.4096800 2.6130137 2.6810417 2.8609168 2.7517582 2.5975594 2.9009486 2.8714653 2.5761861 2.4105543 2.6471985 2.3133685 2.5801759 2.3869338 2.6070081 2.6278706 2.6120179 2.3178053 2.3587228 2.3573209 2.3417599 2.1696931 2.1164749 2.3533803 2.2191667 2.1985580 2.2040440 2.5717919 2.3703008 2.6047869 2.5081210 2.4047812 2.4866681 2.3408490 2.4857674 2.6669497 2.3583104 2.1840299 1.9926206 2.0292696 2.1586224 2.3149787 2.5263930 2.5705426 2.1121362 2.3570987 2.3285433 2.3458518 2.3681000 2.3044489 2.5814445 2.6676891 2.3770515 2.2834755 2.0261825 2.1383815 2.1888570 2.2461776 2.1262509 2.2573039 2.1782317 2.1325920 1.8852639 2.0616212 2.1442163 2.1813224 2.2693806 2.0843973 2.2433376 2.0335161 2.2401736 2.2265690 2.1489597 2.1467433 2.3787404 2.1717529 2.4278832 2.4169202 2.3024598 2.0765630 2.0697070 2.3731591 2.3148995 2.2749810 2.2188300 2.1621780 2.3879415 2.3125986 2.3446946 2.2727219 2.2270843 2.3380678 2.2262621 2.2840085 2.3115995 2.2849182 2.2782474 2.4609118 2.3231473 2.1706084 2.3122486 2.2292059 2.0722079 2.3221807 2.2582035 2.3308765 2.3379326 2.6137685 2.2059767 2.3218013 2.4919561 2.3455314 2.5151138 2.3254349 2.1789737 2.1462876 2.2220589 1.9776330 2.2626021 2.3195275 2.3072531 2.1019166 2.0113109 2.2524658 2.0487174 2.2099120 2.0671165 2.1257444 2.1716888 2.1017754 2.1092008 2.1785563 2.0045061 2.1468953 2.1510236 1.9543837 2.1778708 2.1395760 2.3047885 2.4121574 2.3979575 2.5532335 2.4628355 2.6587372 2.5094259 2.3618129 2.3419062 2.3545866 2.5507091 2.4936696 2.4731655 2.5746770 2.6702641 2.5754764 2.5956171 2.7203981 2.7908909 2.9378502 2.5110605 2.7568806 2.6661290 2.6545446 2.7363024 2.9352704 2.5940116 2.6195515 2.6453303 2.6609137 2.6996748 2.4109054 2.7553123 2.7061203 2.7448387 2.8451696 2.5848316 2.4785540 2.7773538 2.6946377 2.4331267 2.6224908 2.4684625 2.7534347 2.7803533 2.4949370 2.4179409 2.5513508 2.5353970 2.6182659 2.5181943 2.6272000 2.6594217 2.4981495 2.0564060 2.1607850 2.1439240 2.2227523 2.3497296 2.1298348 2.1585763 2.4416779 2.5744642 2.3199344 2.1807839 2.5807173 2.5723743 2.4788427 2.6858099 2.4788561 2.4700214 2.1479946 2.3113712 2.1578175 2.7731793 2.9530000 2.4624594 2.6075111 2.6183507 2.6119424 2.6062839 2.6472457 2.7378589 2.4072963 2.8820016 2.5127669 3.1308543 2.4470063 2.3822963 2.7160023 2.6838216 2.2858608 2.6892824 2.2931518 2.6361023 2.8765245 2.5159130 2.6142800 2.8400847 2.9210468 2.8125901 2.8883221 2.8913346 2.8193819 2.8645331 2.6968790 2.7139555 2.4117490 2.3475966 2.3381315 2.5242084 2.8212666 2.6945612 2.4845654 2.7267402 3.2032774 3.3633435 2.8249128 2.4020983 2.4964332 2.4110412 2.6338517 2.7609786 2.5674951 2.4213071 2.6570284 2.6237295 2.6269220 2.7831574 2.6273475 2.5301279 2.6609097 2.3808883 2.4219612 2.8462455 2.8445512 2.7541191 2.7688589 2.7097377 2.7027406 2.5501432 2.5516377 2.7447340 2.7228014 2.9953110 2.3719715 2.3620590 2.4410731 2.3327871 2.7178808 2.2486592 2.7599285 2.3019386 1.9121769 2.5698955 2.7276114 2.4457307 2.1981414 2.3943607 2.4897637 2.4295014 2.2265593 2.3842986 2.9784112 2.6494136 2.4737121 2.5076995 2.4683854 2.3555888 2.4859339 2.5444912 2.4708511 2.4237274 2.4653477 2.5269766 2.1346929 2.6295066 2.7710093 2.2891430 2.4805556 2.2137480 2.1580154 1.8506241 2.0181496 2.1652974 2.3708569 2.4215040 2.2120588 2.1641079 2.1399554 2.4203100 2.5805933 2.8387058 2.6107940 2.8075967 2.3950343 2.7389149 2.7226363 2.6608736 2.6967939 2.7675175 2.6522396 2.8962834 3.0399390 3.0010087 2.6787304 2.9269491 2.9964648 3.0118419 3.1133385 3.0907974 3.0202598 3.0206769 3.1041065 2.9267206 2.8158167 3.0286951 3.0541626 3.1938351 2.9508592 2.9724819 3.1231072 3.0181816 3.0335187 2.9187565 2.9128420 3.0882982 3.1749763 3.0280903 2.8175670 2.7724144 2.8034218 2.9404602 2.6661220 2.9968284 2.6663594 2.9368977 2.8830317 2.7341632 2.7007425 2.8404772 2.6693387 2.8306057 2.9354263 2.9589632 3.0851692 2.8108610 2.8170875 2.9991044 2.9463471 2.9236988 3.1259121 3.0333240 2.9104013 2.7501950 2.8829047 2.7690090 2.6887823 2.8537857 2.9342669 2.7281603 2.6938472 2.6395636 3.0826955 3.0311914 2.9040952 2.9450709 2.7166617 3.0662810 2.7816625 2.8799491 2.9519338 2.8043731 2.9696082 2.5483316 2.6678344 2.8154828 2.9364250 2.5887454 2.4976222 2.6770262 2.6466886 2.6641381 2.5332825 2.5533988 2.5640680 2.3040772 2.5374675 2.9199690 2.5620651 2.5008594 2.5671674 2.6327324 2.6495148 2.6206459 2.6265906 2.6244793 2.7131441 2.6208621 2.7709054 2.6817776 2.5701926 2.4704500 2.6692634 2.4880189 2.8382161 2.7993792 2.5107582 2.4062440 2.5258164 2.7192675 2.6121776 2.7649822 2.8138687 2.3553730 2.6650333 2.5965361 2.7249710 2.5465635 2.5837372 2.6113078 2.4824934 2.8498976 2.8905099 2.7857987 2.8511004 2.7522263 3.0330616 2.9535035 2.7630449 2.9534033 2.8581948 2.7278336 2.7606575 2.3344639 2.5472492 2.7306317 2.8318889 2.7943681 2.5184243 2.9282832 2.5029326 2.5859648 2.7011600 2.4239842 2.6914854 2.7236234 2.5799005 2.5795757 2.4060775 2.8864197 2.6803841 2.5538643 2.6883600 2.5312485 2.5672940 2.4814738 2.6398702 2.3587533 2.5306692 2.5660405 2.3039718 2.3702801 2.4926180 2.6479569 2.5621023 2.5561650 2.5506335 2.5218580 2.5381267 2.5837707 2.4264586 2.4807185 2.5963801 2.4956562 2.4928994 2.3635872 2.4261333 2.3986359 2.3766411 2.6206918 2.6056285 2.2970202 2.2451537 2.7522321 2.5791819 2.3703738 2.4900215 2.5983601 2.5573803 2.5394376 2.4920311 2.2726452 2.1714804 2.2885755 2.3756383 2.2990666 2.4782701 2.6110332 2.5391522 2.3684452 2.5710750 2.7732348 2.7420384 2.6145707 2.6790572 2.9184047 2.8878605 2.8836708 2.6734545 2.5312721 2.7912949 2.9676309 2.9625233 2.9378374 2.5227772 2.6221868 2.5773644 2.6598222 2.5953518 2.7771351 2.6438285 2.5768768 2.5809667 2.4276636 2.7415245 2.5699277 2.7088127 2.4137326 2.8286155 2.6548868 2.4624498 2.1226671 2.2178129 2.6101682 2.3089607 2.5783086 2.4222494 2.3435118 2.5815846 2.6125677 2.6407632 2.6171911 2.3735054 2.5015329 2.3642676 2.5968282 2.6228608 2.5900697 2.6289562 2.5444046 2.7111984 2.4719519 2.3126073 2.3731764 2.1912736 2.3000149 2.1579861 2.5269385 2.2378483 2.2294852 2.1271043 2.2479916 2.1473752 2.3295064 2.2491265 2.2066630 2.2828304 2.3561030 2.3378950 2.3653656 2.4664298 2.1865883 2.3264800 2.1333967 2.4465661 2.4893740 2.0404556 2.1970592 2.3790379 2.2958748 2.4269117 2.2097827 2.2501537 2.3265557 2.4696967 2.3646970 2.3008888 2.5474000 2.7158923 2.4763539 2.6972762 2.6146716 2.6938350 2.8296443 3.0840107 2.3609076 2.3429592 2.3693904 2.6413388 2.5270962 2.8541026 2.5488240 2.3245445 2.6072845 2.5691863 
assembly_BlackSea1|NODE_918_length_104254_cov_11.326759_15|protein       2.4062428 2.2018415 2.3523299 2.4065669 2.1718597 2.3036350 2.1977326 2.2214762 2.2473485 2.3120087 2.4100704 2.1454003 2.1769496 2.1571220 1.9887373 2.0426818 2.4818293 2.3795391 2.1599202 2.1955123 2.1025303 2.4013029 2.6200088 2.2471669 2.3702384 2.0646622 2.2795194 2.1888219 2.2974837 2.3228855 2.6618240 2.3964289 2.4203491 2.4185244 2.5163272 2.3148762 2.3342387 2.2614283 2.5569732 2.8821680 2.3622904 2.5568200 2.1631192 2.2588505 2.4226757 2.0570585 2.3358332 2.1842302 2.4029000 2.2714957 1.9887272 2.1656557 2.0329999 1.8582319 2.0290823 2.0343565 2.2542822 2.1861534 2.1244122 2.1392600 2.6698070 2.2638212 2.2616956 1.8157578 2.0429126 1.9953088 2.0015000 1.9217409 1.9922281 1.9890552 1.9648465 2.0406921 2.1722370 2.6577693 2.3427425 2.4183319 2.3118642 2.1921578 2.1595893 2.2585235 2.2926536 2.4481285 2.2784632 2.3150143 2.3722027 2.4311359 2.1441665 2.2228412 2.0545351 2.2229902 2.2309134 2.6455011 2.1673074 2.1270651 2.0579345 2.1285524 1.9984536 2.2788509 2.1667186 2.3453597 2.2611502 2.4547676 2.2535499 2.1295182 2.1749581 2.2373517 2.2933344 2.1452981 2.3097017 2.4888375 2.2212502 2.1768807 2.1458803 2.1610184 2.3541463 2.3211155 2.4546603 2.3125052 2.6514203 2.7570789 2.6889872 2.3275579 2.4150440 2.3922564 2.2325526 2.2234515 2.4524331 2.4849941 2.2743745 2.4583046 2.2733453 2.2639687 2.4692643 2.5492584 2.3910415 2.5701996 2.5268382 2.3028905 2.4031795 2.4289053 2.5320519 2.4942286 2.5336942 2.2069478 2.2399661 2.4007181 2.3595878 2.5345389 2.2003327 2.4338580 2.5541452 2.1335364 2.4675478 2.1419714 2.3837212 2.2804988 2.4159970 2.5078514 2.2165436 2.4764740 2.3811942 2.4539161 2.2570911 2.3761541 2.4628435 2.2618867 2.2489110 2.1691260 2.7121079 2.4517395 2.6244405 2.4797679 2.2114621 2.2988542 2.2820598 2.2490261 2.2809201 2.2129854 2.2337308 2.2535259 2.4247366 2.5345295 2.3374405 2.2900960 2.1886465 2.2303209 2.7469268 2.4870651 2.1052418 2.0095404 2.0184387 1.9269492 2.0260888 1.9760728 1.9205282 2.0624354 1.8752262 1.9231729 2.0614802 2.0723350 1.9983508 1.8283918 1.8466366 1.8935521 1.6692079 1.9512490 1.8335824 1.8409165 1.9500129 1.8862828 2.0656573 1.9579382 2.0476147 1.9701655 1.9251671 1.8560487 1.9054242 1.6971723 1.9506927 1.9141274 2.1074439 2.0667131 1.9354589 1.7098424 2.0739745 2.3263946 1.6156257 1.5623887 1.7151363 1.6326295 1.4819520 1.6752060 1.5693090 1.5273377 1.6103495 1.6966346 1.6224296 1.6238023 1.5642521 1.5521667 1.6305348 1.6738065 1.6052690 1.5778734 1.5871667 1.5485151 1.4959327 1.4555501 1.4928921 1.5395757 1.3864542 1.4664688 1.4385716 1.4533524 1.2957170 1.5015508 1.4063088 1.5362662 1.4711600 1.4427500 1.4570094 1.5423666 1.4192543 1.5917734 1.3475881 1.5896985 1.5944335 1.6400351 1.5590805 1.5460797 1.5534286 1.4571569 1.6343275 1.6940767 1.6078574 1.6732396 1.6251233 1.4959074 1.5378538 1.4531617 1.7078302 1.6046235 1.5928455 1.7648996 1.6296292 1.6958458 1.7233496 1.7346317 1.6750456 1.6363581 1.7808882 1.7368675 1.6700763 1.6910133 1.7153920 1.6361900 1.6401926 1.7428234 1.4974710 1.5342163 1.5692629 1.5803298 1.4773422 1.5008815 1.6104432 1.5602316 1.5254526 1.5431925 1.6267458 1.5448586 1.6178238 1.5901672 1.5019627 1.5923091 1.5160467 1.5191914 1.7035207 1.8785895 1.7204265 1.8170615 1.7433057 1.8376387 1.6202047 1.7621782 1.7769072 1.4331326 1.3267950 1.3165540 1.3760033 1.4019839 1.2943301 1.2234238 1.2188554 1.3534930 1.3456231 1.4592442 1.3367539 1.5801950 1.5867666 1.5480117 1.6249379 1.3862195 1.6556254 1.5805628 1.5205606 1.4644928 1.5405737 1.4674188 1.4331037 1.4557027 1.3054986 1.4317495 1.3263983 1.5102677 1.4363916 1.5101735 1.7453920 1.4702078 1.8893721 1.7017414 1.5897196 1.7131804 1.7524000 1.9054673 1.6011072 1.5772982 2.7087663 2.4103148 2.4466808 2.4654457 2.7158741 2.6917925 2.9447954 2.6751979 2.7092582 2.6480018 2.4703490 2.3642397 2.9993762 2.9561298 2.9216040 1.6038424 1.8412618 1.8588796 1.8711545 1.7107874 1.9150261 1.9124158 2.2850992 1.6235971 1.8204495 1.7237023 1.7801824 1.9818608 2.2491788 2.1529944 2.1208177 2.2815541 2.1251163 2.1122138 2.2257337 2.2538460 2.1431167 2.2216242 2.4989402 1.9736942 2.3981469 2.2465008 2.2374407 2.3703455 2.1223781 2.1734295 2.2790043 2.3359297 2.3538658 2.2908967 2.4492885 2.2805283 2.2139715 2.3166501 2.2437490 2.4527650 2.3045318 2.4451833 2.1779774 2.2636019 2.2556138 2.4019183 2.3658889 2.3790198 2.1927851 2.0423617 2.2264434 2.0811414 2.2761753 2.4219847 2.3071430 2.0813369 2.0790847 2.2328899 1.9964954 2.1111825 1.9591080 1.9246503 1.9541790 2.0449629 1.9752130 1.8213422 1.9638707 1.9911946 2.0586394 2.0255767 2.0943041 1.7000144 1.7143580 1.9489712 2.0076790 1.9078071 2.0597634 1.8964165 1.6537024 2.0473853 1.9358975 2.1295419 2.0910365 2.0135502 2.0985934 1.8445463 2.2376726 2.1410348 1.8111540 1.8347811 2.0018854 1.8773662 1.8558101 1.8987721 2.0091232 1.7655775 1.9620166 2.0736259 1.9494978 2.2854960 2.1717514 2.0932057 2.0567342 2.0780572 1.8334126 1.9151296 1.7063585 2.0619036 2.0080439 2.2103905 2.0587198 2.1201841 2.0170475 1.8018785 1.7690700 1.9138550 1.8790003 1.8829592 1.6675966 1.6776679 1.7955159 1.9422703 2.0096585 1.9895281 1.9866549 1.9555143 1.7583544 1.6337972 1.9559543 2.0888324 2.0974673 2.0292282 2.0464072 1.8543240 1.8440415 1.8639461 1.9487851 1.9684047 2.0202188 1.9319821 2.0669600 1.6363365 1.7557035 1.6856909 1.9366157 1.9951452 2.0246056 1.8388101 1.9003427 1.8709727 1.9086841 1.9931136 1.7086835 1.6960999 1.7912397 1.9323637 1.9810171 2.0479789 1.9366408 2.1188952 2.0470963 2.1401844 2.0292695 1.8487658 2.0934230 2.1216941 2.1874292 2.2294762 2.0927654 1.9631671 2.1993850 2.0749832 2.0884441 1.3313248 1.9135068 1.9787707 2.0597019 2.1355299 2.1466642 2.0235376 1.8796703 1.7854876 1.7620666 1.3979334 1.6068457 1.9340908 2.2992577 1.6679700 2.1953930 1.9831864 1.9333002 2.0768546 2.0645212 2.4505312 2.3110289 2.0884745 2.5348894 2.3113030 2.2879357 2.0725420 2.1078927 1.8986107 2.5144888 2.3033348 2.2106783 2.3739490 2.2721702 1.9510690 2.2891042 2.2754490 2.2379770 2.3002246 2.1569814 2.2980313 2.3946179 2.3829673 2.1105006 2.2312205 2.2634439 2.1210557 2.3009277 2.0187909 2.0381806 2.2695458 2.2883653 2.1799541 2.2654530 2.1934264 2.1534272 2.1012317 2.2107890 2.3080770 2.2732056 2.2013481 2.1146816 2.1646962 2.2747481 2.2753810 2.2726712 2.3084192 2.2221892 2.2570267 2.3181839 2.0095337 2.4530139 2.2180534 2.3536281 2.3499504 2.1545827 2.3871181 2.2247272 2.0993936 2.3775500 2.5993039 2.1987736 2.5310200 2.4623925 2.3599439 2.2897886 2.5331040 2.4457592 2.2197072 2.4129085 2.5632736 2.1258384 2.4598062 2.5267816 2.4785294 2.5295763 2.4398172 2.4940576 2.1488239 2.5738142 2.2057000 2.2426078 2.2900086 2.2814601 2.2162735 2.1372208 2.2889100 2.2094405 2.3982349 2.1436284 2.3205539 2.3604812 2.2772125 2.5128254 2.4232042 2.4674940 2.5174812 2.3059309 2.2069973 2.4805058 2.4586604 2.5627814 2.6703907 2.4143080 2.4610375 2.3244298 2.7422718 2.5863888 2.6432331 2.2363081 2.2569402 2.1817865 2.1720066 2.2994064 2.0001659 2.3331328 2.2986649 2.0977684 2.0253339 2.1759218 2.3615607 2.1581977 2.2593406 2.3193941 2.0064236 1.9446546 2.5136578 2.4227186 2.4318464 2.2613235 2.2857292 2.4282924 2.2537136 2.3910169 2.2638346 2.1985243 1.9811736 2.2548814 2.2710936 2.3395702 2.2240662 2.2274774 2.1397092 2.2374877 2.2194660 2.1561435 2.2274576 2.3252885 2.0562200 2.5108254 2.3880223 2.4590960 2.1790594 2.2322437 2.2207076 2.5191027 2.4541160 2.2233765 2.4545887 2.2853897 1.9839743 2.4808059 2.1910096 2.3228567 2.4362913 2.5001953 2.2756360 2.3943533 2.1950569 1.8260228 2.3529319 2.4563124 2.4960638 2.4553873 1.8165200 1.8977035 1.9730589 2.2588044 2.1876689 2.1332924 2.1878957 1.9193574 2.1207399 2.1037329 2.3264895 2.3102047 2.1180799 2.1345710 2.0587466 2.2172129 1.9493854 2.4958926 2.0806436 2.0393194 1.9792720 1.9164910 2.0268219 2.2920172 2.6634231 2.3715481 2.2572805 2.2156289 2.3183660 1.8471138 2.2206958 2.0754067 2.0493396 2.2048043 2.3301362 2.4181154 2.0455486 2.6734337 2.4904865 2.6178660 2.2762663 2.2906101 2.4935583 2.0462944 2.1704121 2.3187916 2.4404548 2.4124609 2.2785477 2.6703651 2.6793289 2.7448748 2.8016303 2.2663519 2.1102602 2.2196966 2.5499206 2.4690171 2.3138963 2.2962961 2.1368553 2.4251490 2.2270967 2.2456473 2.3300058 2.5490737 2.7214924 2.7170827 2.6843582 2.3586055 2.7726185 2.3120353 2.2202040 2.9141853 2.4642527 2.4818082 3.0596374 2.2588501 2.1200281 2.2155230 2.0649271 2.2275768 1.9993026 1.5769175 1.5969371 1.7416256 1.7372377 1.7444316 1.6645067 1.5284210 1.6130834 1.5210379 1.5595364 1.5726330 1.5508885 1.5294251 1.5860133 1.6245237 1.5992356 1.6714892 1.6746305 1.6517009 1.7460634 1.7338084 1.5105372 1.4795174 1.4020575 1.3913800 1.3722428 1.4529750 1.3728347 1.3757840 1.4569693 1.3969164 1.4725819 1.3720266 1.4179568 1.3985351 1.4104189 1.3702936 1.5269379 1.4515433 1.2561562 1.2658973 1.3216855 1.2746351 1.3469886 1.3631731 1.3327866 1.5967405 1.6192001 1.4996091 1.2434545 1.4245058 1.3382778 1.1682466 1.2973508 1.3355622 1.2569400 1.3500970 1.2791939 1.3135323 1.2278311 1.2305569 1.1216047 1.1942943 1.1957541 1.1780895 1.2574936 1.2263142 1.1757823 1.2681641 1.2663523 1.2055542 1.2903664 1.2841738 1.1634552 1.2232231 1.2131123 1.2688496 1.1858317 1.2104995 1.3215975 1.3162964 1.1679857 1.1289930 1.2251657 1.1434725 1.0698961 1.2329307 1.2204792 1.3006569 1.1736704 1.0568110 1.0684137 0.9681025 1.0916395 1.3600781 1.3473755 1.4730100 1.6574972 1.5835355 1.6456505 1.5056463 1.4570208 1.3693818 1.5474324 1.2407181 1.3305096 1.3101042 0.6251488 0.6155159 0.6757439 0.5601170 0.6912189 0.7492174 0.6487694 0.6264017 0.6890743 0.6394358 0.6179490 0.5867830 0.6600171 0.6341202 0.6251401 0.5816361 0.5968480 0.5889697 0.5870369 0.6722020 0.6265396 0.6715583 0.5951130 0.6714192 0.5596929 0.5943920 0.5930148 0.6299920 0.6020569 0.6651179 0.6596308 0.7009687 0.6137563 0.6397776 0.6358585 0.7062576 0.6914423 0.6964113 0.6502934 0.7001398 0.7346471 0.6751336 0.6390299 0.6064605 0.6300980 0.7018517 0.7051993 0.6953292 0.6899536 0.6428145 0.6426091 0.6733867 0.6598484 0.6089600 0.6689560 0.7542205 0.7540701 0.7194612 0.7332202 0.7620027 0.7306780 0.6802970 0.6757979 0.6877879 0.6927502 0.6795765 0.6776738 0.7031059 0.5685022 0.6138956 0.6267460 0.6467685 0.6585516 0.6234093 0.6269091 0.7259181 0.6185800 0.7055565 0.6893960 0.6684868 0.7111405 0.7643616 0.7355443 0.7556629 0.7759966 0.7626037 0.6567387 0.7174827 0.7635598 0.5594409 0.5278404 0.5062616 0.5527424 0.5634855 0.5118316 0.6197636 0.5489638 0.5035464 0.4315038 0.5287027 0.5082553 0.4872544 0.4911045 0.6341624 0.5771353 0.6195327 0.5784427 0.5447184 0.7039226 0.6020702 0.6818360 0.6892137 0.6493174 0.6194707 0.5805662 0.5417797 0.6267282 0.5376249 0.6001131 0.4804746 0.6375298 0.5407101 0.5638047 0.4961898 0.4600745 0.6538994 0.6145338 0.6237195 0.6510975 0.6440590 0.6363812 0.5854960 0.5467307 0.5957741 0.5953945 0.6227754 0.0000000 0.3345023 0.3699577 0.3668222 0.5768601 0.6338790 0.4465026 0.4364029 0.4654280 0.4207169 0.4975675 0.4586856 0.4958412 0.5019727 0.4750971 0.3763303 0.4258280 0.4443371 0.4596075 0.3881619 0.4733785 0.4787513 0.5127386 0.5074711 0.4685816 0.4146363 0.5130292 0.4610891 0.5069838 0.4437380 0.4710493 0.4088685 0.4929527 0.4667446 0.4318975 0.3913646 0.4899534 0.4794077 0.4641820 0.4984324 0.3975086 0.5300544 0.4618294 0.4939815 0.4736975 0.4967013 0.5485442 0.4780121 0.4601295 0.5053760 0.5107231 0.4338237 0.4329169 0.5763843 0.6417792 0.6164261 0.6160711 0.6282248 0.6643758 0.4372128 0.4598586 0.5242529 0.5134488 0.4649675 0.5026435 0.4814044 0.3338028 0.4991514 0.5385325 0.5912407 0.5658609 0.5322597 0.5473446 0.5533013 0.5736413 0.5480181 0.4960354 0.5011258 0.4993595 0.5360719 0.4958330 0.5743918 0.5415402 0.5590333 0.5350679 0.5063333 0.5759284 0.5618591 0.4464675 0.5780325 0.5322295 0.6051738 0.5563453 0.5589891 0.5740971 0.5858289 0.5865421 0.5858126 0.4874319 0.5297316 0.6405071 0.5828937 0.5788471 0.5995284 0.5336570 0.5121587 0.5044449 0.4535647 0.5384256 0.5405092 0.5600519 0.6040149 0.5651675 0.5808286 0.5995193 0.6215686 0.6063868 0.6300918 0.5742423 0.5372407 0.5659128 0.4657222 0.6147786 0.5163161 0.4549875 0.6686090 0.6454050 0.5538530 0.6450677 0.6352937 0.6555330 0.7088510 0.6415424 0.5475532 0.6344017 0.6597416 0.6156443 0.6103650 0.6863733 0.7100706 0.6863111 0.6664973 0.6801563 0.6535911 0.6648372 0.6061360 0.5452084 0.5463148 0.5500689 0.5241745 0.5834762 0.5054432 0.5562837 0.5012217 0.4963105 0.5567411 0.4997818 0.5680027 0.5602849 0.5117838 0.4926774 0.5226062 0.5083316 0.5544870 0.5007005 0.4846485 0.5566292 0.5875067 0.4343979 0.5126407 0.5270437 0.5113560 0.5947993 0.5381742 0.5558262 0.5648520 0.5627873 0.6579538 0.6221101 0.5767281 0.5696295 0.5692112 0.4562848 0.5483151 0.5231802 0.5454141 0.5907123 0.5543549 0.5486732 0.5630268 0.6165113 0.6181298 0.5651329 0.6020697 0.5532306 0.6509279 0.5214043 0.4618242 0.6747033 0.5925165 0.6287623 0.6466413 0.6680978 0.6575494 0.6329200 0.5978979 0.5817481 0.6123577 0.7172745 0.6397248 0.7995892 0.7647512 0.6845326 0.9440024 0.6981538 0.8238388 0.6835408 0.7176195 0.6932379 0.6590645 0.6470997 0.6804907 0.7017492 0.6421370 0.6542403 0.6430474 0.7947312 0.5993303 0.5985055 0.6668498 0.5534324 0.6335622 0.6685125 0.7306559 0.6340000 0.6333539 0.6463685 0.5957832 0.6981099 0.6927812 0.6546060 0.6596859 0.6914879 0.7221640 0.7685580 0.7872879 0.6748633 0.7505881 0.7076889 0.7015579 0.7420735 0.7586136 0.6784726 0.7878042 0.6588070 0.7603711 0.7592408 0.8745546 0.7660452 0.7314805 0.7225781 0.7308111 0.7709857 0.7534005 0.7255543 0.7364720 0.7049663 0.7339625 0.7652401 0.6911866 0.7517292 0.7558489 0.6670453 0.7419347 0.8013009 0.8342916 0.7638634 0.8483851 0.8103901 0.7643478 0.8001873 0.6167006 0.6750473 0.7515419 0.5730536 0.6241274 0.6785195 0.6909719 0.6964455 0.6929952 0.6259231 0.6423754 0.6261984 0.7367126 0.7342173 0.6962255 0.7112804 0.7345482 0.7544973 0.7585739 0.7412113 0.7406174 0.7428759 0.7646403 0.7680100 0.6384354 0.6958683 0.6467647 0.6806735 0.5195227 0.5668011 0.5264984 0.6553814 0.6055855 0.6273435 0.5683893 0.5630087 0.6998116 0.6665619 0.6442851 0.6527413 0.6493440 0.6104726 0.6660916 0.6202232 0.5944569 0.5151828 0.5843715 0.6262675 0.6603430 0.6371600 0.6438766 0.6369742 0.6567158 0.6085980 0.6140152 0.5930534 0.6508716 0.6224779 0.6035475 0.5983494 0.6091798 0.6217145 0.6292066 0.6140385 0.5576287 0.5453876 0.6009466 0.5854353 0.6645890 0.6534697 0.5255035 0.5929581 0.5842792 0.5928450 0.5752363 0.5209047 0.5263781 0.6109252 0.5778504 0.6807433 0.6975918 0.6529455 0.7085466 0.6842221 0.5874487 0.6301233 0.7002562 0.7047263 0.6984732 0.6675811 0.6306907 0.6740109 0.7337997 0.7442537 0.8527851 0.7794603 0.6539922 0.6417444 0.6581892 0.5920313 0.6618443 0.6713884 0.7105388 0.7364752 0.6527313 0.7513074 0.6757206 0.7344889 0.7506506 0.8591816 0.8323146 0.8151316 0.7393962 0.8129474 0.8206752 0.8182717 0.8410942 0.8614886 0.8425405 0.7947561 0.7863921 0.8540773 0.8796746 0.8697835 0.7370884 0.5902644 0.6906320 0.7760929 0.6557155 0.7813021 0.7986382 0.7518564 0.7325369 0.7348806 0.7733316 0.7180890 0.8197167 0.6891286 0.8101115 0.8165815 0.6644921 0.7043873 0.7153040 0.6492806 0.7382006 0.6853473 0.6746869 0.7074980 0.7100715 0.6499631 0.7601921 0.8643209 0.8593999 0.8780005 0.7772544 0.6411076 0.7510606 0.7421426 0.7916905 0.7842038 0.7865460 0.7976974 0.7442537 0.8543950 0.7846110 0.9701471 0.8518937 0.8497814 0.7479904 0.8112829 0.8259090 0.6991678 0.8821102 0.7733509 0.8982638 0.7489779 0.7282101 0.7444241 0.7977473 0.7966045 0.8623776 0.7913842 0.8179438 1.0418139 0.8647283 1.0103710 1.0276702 0.9231605 0.9773742 1.0221223 0.9931171 0.9931901 0.9404815 0.9534321 1.0338334 0.9765557 1.0470013 0.9963920 0.9796996 0.9604251 0.8722557 0.9491575 0.9638788 0.9012672 0.9560856 0.9826382 0.8892643 1.0095615 1.0211879 0.9999848 1.0195349 0.9278446 0.9516295 0.8412890 0.8656292 0.9060829 0.9752756 0.9525709 0.8393688 0.8565308 0.8248155 1.0025281 1.0703118 0.8939668 0.8449276 1.0058695 1.2396625 0.9957250 0.9005420 1.9565055 1.9802243 2.2283242 2.0204089 2.0532599 1.9935134 1.9350455 2.1027571 2.0132124 1.9747454 2.0599863 1.9313660 1.9062556 2.1241026 2.1404130 1.9849488 1.9319106 2.1085119 2.0890352 1.9234183 2.0203622 2.0312178 2.0441913 1.9804853 1.7314118 1.8001280 2.0627850 2.0475727 1.6554738 1.6560036 2.0772483 1.9448829 2.5233482 2.4014612 1.7824539 1.8093452 1.7465501 1.7748433 1.7597275 2.5435651 2.5976587 2.4918057 2.5475380 2.6466818 2.5257920 2.4495450 2.6128382 2.2937676 2.5235631 2.4667961 2.4714901 2.4449271 2.2847040 2.5663500 2.5509934 2.6697220 2.6574392 2.3677636 2.2080256 2.1133923 2.1720369 2.1697146 2.1196236 2.1607556 2.2087478 2.2150876 2.1327165 2.1603187 2.6647411 2.2478471 2.4161819 2.4897462 2.2974775 2.3377055 2.3920388 2.2286071 2.2399800 2.0650895 1.9188438 2.0245251 1.8787687 1.8800386 2.0452318 2.2419606 2.1178896 2.1043093 2.1764790 2.1131073 2.0417291 1.9261083 2.0382588 2.0592742 2.1969683 1.8785432 2.0717162 2.2095516 2.0325896 2.0967365 2.1812324 2.1128386 1.9568092 2.1192438 2.0085542 2.1480025 2.0329100 2.1302478 2.0939409 2.0800481 2.3032647 2.2001033 2.0352491 2.0572920 2.1221163 2.0574038 2.0132934 2.0466592 1.7826008 2.0885146 2.3373516 2.6035099 2.4347433 2.5649771 2.5825035 2.0181408 1.6946988 2.0369676 2.3050768 2.1203034 2.0659083 2.1758124 2.0598817 2.0090384 2.1099685 2.0817296 2.2971568 2.3849362 2.4030833 2.4414741 2.1376510 2.3891671 2.1052732 2.1238748 2.0453641 2.0894304 2.1723592 1.9557896 2.0243604 2.0887926 1.9581502 2.1169043 2.0131752 1.8417599 2.1440165 2.2943229 2.2481493 2.0686625 2.3230524 2.0543282 2.0886298 1.9728246 2.0249201 2.1282324 2.2097578 2.0625363 2.1682600 2.0985533 2.2014620 2.1743970 1.9712053 1.9343741 2.0217623 1.8738682 1.9625782 2.1591886 2.2193141 2.0844948 2.0572589 2.1046853 2.2391351 2.2914547 2.2954225 2.2845949 2.3115749 2.3149923 1.9999884 2.1716641 1.9938749 2.1734711 2.1756848 2.3250714 2.1789479 2.0840758 2.1841196 2.1106037 2.0008250 2.0627638 1.9937056 1.9785419 2.0107210 2.2552151 2.0658631 2.1399733 2.3345335 2.4542727 2.6037038 2.3695097 2.3153928 2.3709036 2.5097923 2.2559595 2.2443003 2.2643371 2.3572372 2.3811360 2.2837653 2.3037710 2.3688593 2.2654944 2.4672566 2.5507836 2.4205481 2.4390604 2.4672282 2.3247125 2.1615062 2.0944356 2.0314899 2.0135749 2.0425580 2.2719065 2.1842839 1.8764001 2.2047767 2.2871604 1.7956469 2.0211428 2.1438692 2.2256444 2.3143601 2.2905131 2.1655352 2.2431710 2.2801740 1.9805800 2.1567210 2.4797698 2.3839437 2.2751042 2.3524154 2.1354564 1.9599694 2.1761391 2.2122795 2.0503305 2.0843657 2.0435618 2.1528258 2.3520343 2.0450520 2.1659939 2.2234686 2.1117853 2.7606099 2.7362112 2.6528114 2.5578552 2.1663090 2.4781777 2.4431194 2.6659650 2.5237319 2.3452981 2.5910672 2.5189943 2.6476367 2.2296980 2.2846313 2.2557736 2.1828702 2.2057276 2.0278806 2.3256994 1.9916279 2.3562552 2.1246347 2.2800422 2.3177737 2.4309501 1.9825854 1.9205477 2.3076238 2.0606440 2.1821578 2.4104658 2.3338377 2.3462725 2.2360721 2.3276665 2.4143640 2.3579284 2.3561048 2.4290990 2.4177484 2.1536478 2.2506842 2.1629316 2.4437236 2.4450319 2.4931882 2.3277236 2.4073035 2.2573137 2.2849337 2.2426306 2.3210716 2.2083853 2.4289625 2.3867491 2.2955311 2.3938034 2.4753972 2.3978459 2.4045082 2.2591214 2.1177864 2.3635682 2.3046667 2.1542120 2.4087692 2.2880804 2.2992467 2.6954635 2.4381142 2.3633630 2.3751688 2.0639189 2.4497649 2.0346464 2.3926794 2.2527761 2.4050380 2.2351070 2.0822258 2.4366613 2.6646514 2.5834543 2.3838800 2.6237115 2.4941763 2.4621847 2.4942850 2.5058263 2.5860013 2.3445777 2.0005793 2.3227697 2.3962691 2.6367880 2.3822768 2.2450227 2.3403181 2.2816889 2.4028364 2.0976017 2.2924716 2.0324183 1.9751699 1.8935284 2.0390140 1.9980612 2.2904807 2.1407722 2.4060408 2.3059540 2.1913347 2.4418489 2.2588871 2.5085008 2.1385443 2.1115824 1.9257586 1.9339503 2.5588391 2.2727619 2.0611371 2.0340440 1.9169550 2.1055080 2.3138224 2.2838375 2.4334772 2.2642560 2.4061285 2.3269817 2.2949317 2.2770387 2.4603748 2.0106885 2.4008681 2.1574256 2.0813250 2.0735425 2.1998672 1.8022616 2.2414422 2.0536888 2.1014994 2.2358507 2.1578236 2.2656269 2.1128285 2.1374268 2.0832061 2.1965663 2.4023385 2.2501253 2.2482102 2.1457087 2.4027072 2.2515697 2.1968365 2.3495695 2.4138470 2.3922963 2.0707935 2.2563352 2.2810708 2.1643197 2.2271544 2.2420519 2.6733300 2.3486844 2.2664918 2.2442173 2.3619261 2.3458475 2.3765315 2.4858072 2.6028521 2.3910296 2.3180287 2.2723776 2.2656059 2.6195899 2.4136865 2.4477822 2.2321084 2.5346509 2.3592304 2.1933788 2.0326297 2.1533541 2.3492910 2.3355921 2.2669456 2.3400737 2.2926024 2.2573626 2.2897878 2.2452249 2.4724700 2.2968011 2.3173353 2.2363952 2.4178847 2.4070845 2.6268293 2.4826214 2.3649444 2.5522968 2.4243402 2.5341133 2.6355367 2.1223368 2.3262498 2.2527059 2.2665408 2.2874460 2.3468338 2.5380814 2.5830315 2.3598343 2.2745223 2.1948093 2.0611663 2.0999221 2.0863162 2.4160300 2.2149221 2.4732314 2.3204027 1.8546256 1.9011191 2.1650817 2.0191315 2.1621534 2.1773444 2.1354465 2.1584637 1.7887180 1.9580726 1.9816708 2.1275776 2.2367672 2.0855610 2.2999212 1.9831567 2.2391614 2.2137656 2.1992458 2.1626787 2.3875963 2.2193613 2.4994671 2.5069482 2.4287216 2.2643207 2.1294741 2.4030927 2.2808054 2.2282761 2.3130768 2.2009270 2.3006094 2.2922804 2.2187625 2.2626218 2.3067579 2.2629832 2.1863584 2.3027979 2.3498489 2.3905556 2.3155649 2.3877723 2.3087672 1.9500079 2.2566445 2.1674992 2.0332006 2.3145486 2.2889696 2.4717014 2.2638300 2.2623498 2.1280539 2.4112059 2.2316438 2.3027684 2.2455062 2.4415567 2.1099478 2.1320837 2.3876032 2.0826901 2.3554005 2.3490389 2.3115523 2.1517234 2.1756074 2.5407915 2.2356945 2.1258397 2.1940213 2.3002953 2.3332536 2.3390265 2.3582822 2.3523000 2.0988678 2.1460062 2.0616528 2.0832721 2.0888114 1.9972519 2.0992749 2.3451635 2.4029688 2.4862393 2.2713318 2.4828137 2.4092327 2.3603756 2.3596754 2.3141638 2.3665338 2.3810983 2.3276945 2.4933878 2.5475564 2.4042066 2.5588806 3.0096026 2.8658095 2.8761935 2.4421401 2.5403821 2.5244012 2.4770452 2.6940054 2.6838620 2.5033252 2.5470244 2.4841243 2.6963830 2.7109972 2.4611122 2.5939035 2.6542786 2.6865923 2.5948005 2.4014718 2.4020015 2.5307808 2.5094286 2.2660423 2.4957804 2.2077898 2.7056375 2.7617051 2.5307900 2.3257137 2.4977563 2.7583307 2.6983825 2.5163939 2.6975126 2.7700835 2.5265625 1.9524581 2.0157401 2.0788502 2.2471799 2.2755840 2.0808060 2.1810130 2.3371400 2.4311926 2.0835571 1.9982264 2.3836069 2.6211996 2.5740965 2.5047738 2.3980637 2.3040748 2.4190044 2.5168412 2.5155980 2.9429595 3.0542724 2.4375661 2.4600716 2.6192356 2.5716729 2.6434521 2.5734782 2.7476503 2.5485555 2.7383068 2.5421467 2.8922690 2.3155518 2.2746808 2.8677397 2.6147580 2.3178577 2.6334904 2.3854762 2.4695733 2.7589470 2.4565184 2.4857283 2.8213771 2.9405977 2.7101995 2.8875011 2.7693106 2.7578213 2.6415526 2.6219798 2.6971728 2.5359689 2.6034073 2.5951990 2.5640404 2.9716442 2.5792826 2.6573027 2.7319282 2.9726490 3.0400330 2.8261364 2.7447229 2.5233045 2.6168152 2.7045540 2.7317212 2.5233628 2.5306430 2.6487587 2.8267492 2.6633105 2.6243318 2.7240082 2.6102230 2.7622222 2.5900725 2.7658907 2.6488774 2.7709258 2.6925376 2.7003605 2.6463300 2.6276227 2.6817182 2.4162927 2.7763131 2.7894153 2.9771318 2.6729940 2.6978147 2.5955078 2.3778358 2.9379433 2.6097331 2.6799883 2.0496479 1.6727071 2.7188815 2.9518544 2.7573819 2.4993918 2.5935019 2.6408337 2.5766206 2.9604024 2.4753783 2.8692224 2.7261126 2.9508211 2.9571130 2.8582589 2.7970866 2.9574056 2.8322331 3.1418505 2.7765296 2.5834160 2.8670473 2.8453810 2.5520666 2.9387734 2.5277580 2.6827547 2.1446322 2.0100348 1.9202107 2.0371619 1.9494562 2.1269650 2.2019883 2.1434284 2.2518555 2.0828247 2.4173172 2.4984760 2.7249437 2.5519245 2.5898804 2.4122046 2.9301798 2.6585467 2.5052521 2.4501648 2.4705898 2.4362038 2.6698366 2.4972929 2.6922620 2.5043325 2.6462532 2.5901160 2.5591077 2.6117425 2.9075317 2.7309058 2.9746399 2.9370551 2.7925846 2.7093022 2.8566585 2.8703427 3.0103736 2.9922510 2.9508811 2.8895394 2.9173783 2.7872389 3.0042343 2.9384314 3.0054639 3.1336679 3.1739042 2.7456550 2.7550576 2.7219688 2.6865630 2.7299545 3.0222529 2.7843029 2.9026130 2.7106758 2.9504206 2.7627473 2.9725415 2.5719075 2.8862399 2.9172166 2.9680129 3.0853291 2.8340651 2.7528573 2.8946545 2.8649297 2.8075214 2.8936994 2.9249209 2.8756450 2.7955366 2.9273673 2.8657609 2.6808424 2.7118472 2.7415064 2.7819047 2.7187816 2.5317391 2.9070028 2.9659889 2.8579230 2.8632910 2.9512885 3.1177787 2.6840271 3.1246981 2.8113631 2.7223472 3.0356793 2.6546167 2.5815970 2.7842742 2.8100730 2.5801368 2.4364626 2.5970782 2.6201996 2.5918027 2.5350627 2.5720184 2.5150554 2.2572127 2.4076050 2.7589059 2.7629943 2.6676793 2.7527584 2.7307773 2.7329080 2.5991870 2.5258475 2.6067157 2.6851224 2.6615300 2.7633729 2.6967902 2.7057813 2.6067912 2.8879609 2.2482992 2.5865694 2.7939067 2.5139334 2.6825692 2.6344801 2.6576881 2.5807054 2.6869954 2.9775878 2.6640471 2.9146158 2.7049233 2.5420095 2.5131799 2.4057698 2.4327409 2.3986633 2.7831701 2.8143450 2.6879218 2.8602712 2.7292248 3.0029655 2.7353331 2.6386288 2.7014090 2.7286664 2.7857679 2.8657827 2.3917219 2.4992365 2.6201625 2.7099003 2.6572134 2.6197932 2.9128073 2.6871149 2.6721491 2.7777226 2.2851348 2.4780216 2.7052222 2.6269736 2.5389151 2.4148484 2.8669571 2.4720259 2.6390400 2.5661159 2.5413241 2.5051503 2.4549874 2.4082402 2.4931554 2.4653789 2.6479416 2.3231268 2.5614704 2.6377947 2.6242040 2.4603139 2.5318548 2.5931482 2.6063035 2.4250365 2.5363997 2.4688385 2.3357093 2.4608854 2.3636421 2.4481683 2.4736897 2.4774432 2.4623151 2.4317961 2.5900531 2.6068901 2.3368713 2.3773032 2.6841333 2.6538489 2.4074408 2.4709775 2.5328415 2.4354162 2.4384493 2.4663866 2.6070322 2.2644690 2.5575786 2.3803805 2.4436346 2.4107220 2.5090995 2.3056347 2.5107377 2.7977921 2.7226947 2.9539997 2.8213165 2.6454442 3.0793284 2.9984811 2.8741621 2.4133226 2.6335733 2.7026099 2.9717551 2.8855803 2.6749463 2.4687511 2.7490037 2.4944525 2.5068427 2.5634480 2.8448790 2.5689757 2.5422252 2.6562960 2.6054878 2.6654141 2.5534727 2.6939941 2.5382393 2.7011044 2.9813353 2.4634389 2.1174398 2.3664879 2.6222708 2.5932832 2.5388666 2.5307744 2.4496947 2.3910327 2.4674517 2.6082186 2.6677112 2.5289389 2.5794645 2.5034399 2.7255831 2.3979517 2.3610872 2.3492934 2.5963468 2.6316712 2.1047226 2.2063948 2.2254027 2.1771645 2.2730810 2.1215971 2.2544054 2.1617681 2.1837266 2.1918644 2.1028938 2.1459040 2.2359158 2.1167051 2.2248945 2.2346795 2.4360167 2.3414519 2.3023709 2.3345262 2.1649378 2.2782823 2.0454041 2.2486602 2.3465617 1.9264295 2.0456685 2.2494880 2.0026614 2.3814171 2.2769769 2.1669932 2.2249580 2.4870093 2.2463430 2.3539930 2.4807638 2.5615797 2.2588152 2.5381095 2.5324521 2.6451338 2.7476396 2.9828319 2.6253166 2.6851206 2.4833937 2.5542988 2.2216828 2.7545080 2.7159352 2.4610998 2.7523850 2.3404667 
assembly_BlackSea1|NODE_13320_length_16708_cov_6.843752_11|protein       2.3400490 2.0732318 2.2189099 2.3407387 2.2049407 2.2185309 2.0671771 2.0329714 2.1638280 2.4171940 2.4797703 2.1740080 2.0646379 2.1760234 1.9195459 2.0097064 2.3955772 2.2977021 2.1081502 2.2621617 1.8855023 2.2349908 2.4672535 2.2505729 2.4152911 2.0291969 2.0882163 2.1395445 2.3380736 2.2818418 2.4743116 2.3262587 2.3910286 2.4859959 2.5974749 2.3345428 2.4312338 2.4317947 2.4203904 2.7987359 2.4304557 2.7674244 2.0869049 2.0718879 2.1356521 2.0581712 2.3515470 2.1752292 2.4105344 2.4434414 1.9281285 2.1523639 2.0561046 1.9938956 2.0937647 1.9958279 2.0611230 2.0266483 2.0614639 2.1727340 2.8140627 2.1281726 2.2199054 1.8663430 2.1752969 2.0597137 2.0615387 2.0479201 2.0696368 2.1157509 2.0759280 2.1105492 2.3114800 2.7009565 2.2795296 2.4518940 2.3075192 2.1805284 2.2488854 2.3576082 2.3587699 2.5531472 2.3245308 2.4611710 2.3301211 2.4825336 2.2257163 2.3925721 2.0997278 2.3647080 2.4745411 2.6216129 2.4161980 2.1853586 2.1559397 2.1228040 2.0750635 2.3144492 2.2028407 2.4907817 2.3477244 2.6273446 2.2002588 2.1671333 2.1198399 2.2666127 2.2920885 2.3332665 2.4589959 2.5004703 2.3468831 2.1881049 2.1834045 2.2219462 2.4433556 2.4112588 2.6507987 2.3979931 2.5636657 2.5744571 2.6591197 2.5821757 2.4818930 2.4434743 2.2271771 2.1432844 2.4381319 2.4282813 2.2367094 2.6263986 2.2315066 2.4295342 2.5992431 2.7724811 2.5978985 2.6052916 2.6169953 2.4043052 2.4334372 2.3455505 2.4897460 2.5120576 2.5688303 2.1899900 2.4213377 2.4834111 2.2577320 2.3594414 2.1588401 2.4039227 2.5858030 2.2131047 2.5668077 1.9949586 2.5338052 2.2667085 2.3377516 2.6441200 2.3807223 2.4860194 2.2996307 2.3723574 2.4694046 2.3181442 2.3699284 2.2898874 2.1317677 2.3110795 2.5222028 2.5464562 2.6296485 2.4144272 2.2413413 2.3822481 2.3031301 2.2384894 2.2675787 2.2047305 2.2629443 2.2855823 2.4036594 2.4442571 2.3667075 2.3069941 2.2718323 2.1313849 2.7204104 2.4944358 2.0736166 2.0143963 2.0510112 2.0179675 2.0957597 2.0957905 2.0910066 2.1650943 2.0322802 2.0919928 2.1533048 2.2788482 2.0586441 1.9928905 1.8570122 1.8730412 1.8497208 1.9604345 1.8769041 1.9231963 2.1009753 1.9528131 2.1329965 2.1238706 2.2215622 2.1563797 2.1362611 2.1236411 2.0010811 1.8308976 2.0387785 2.0516755 2.1120091 2.0551198 2.1126692 1.7864977 2.1614510 2.3773475 1.6929111 1.6396403 1.7029807 1.6243494 1.4123076 1.6772952 1.5936711 1.4974267 1.6630080 1.6645165 1.5896570 1.6773863 1.5960401 1.5262701 1.5622833 1.5092769 1.6618735 1.5191860 1.6700865 1.5556083 1.5400205 1.5319079 1.6148681 1.5506114 1.4328198 1.5765219 1.4911058 1.4892912 1.4008143 1.6179811 1.4772047 1.6566511 1.5952628 1.4796435 1.5204281 1.5607666 1.5240631 1.5920543 1.3442878 1.5021116 1.5618276 1.6559612 1.4488068 1.6308106 1.5440844 1.4704788 1.7071483 1.6553691 1.5721743 1.6742400 1.6352284 1.4049761 1.5815459 1.4990277 1.7127858 1.5549115 1.5825859 1.7582943 1.6422462 1.6511495 1.6665407 1.7653118 1.7520251 1.6532161 1.8624647 1.7412084 1.7221333 1.6486465 1.6029528 1.6252816 1.6322776 1.6311777 1.5032687 1.6162715 1.4589929 1.5020313 1.5161483 1.5608598 1.6763105 1.5882819 1.3574472 1.4347871 1.5663336 1.6167460 1.6415882 1.5670135 1.4327597 1.6295613 1.5573936 1.5766206 1.6949796 1.8747995 1.8163417 1.8155668 1.7468417 1.7998374 1.5188252 1.7506777 1.7268079 1.4409947 1.5158357 1.5705091 1.6021402 1.5533715 1.5075886 1.4079546 1.4149731 1.5222386 1.4135525 1.6244157 1.4979725 1.6684949 1.5511255 1.6300722 1.6649565 1.4515936 1.7319655 1.5855849 1.7499144 1.6759091 1.6972421 1.6447215 1.6391041 1.5738605 1.3730740 1.6117279 1.2584508 1.4505932 1.3807002 1.5266607 1.8200658 1.4735178 2.0322915 1.7408765 1.5920326 1.6688161 1.8982609 1.9323604 1.7766890 1.7793970 2.5712042 2.3553024 2.3602195 2.5346273 2.7280336 2.8504964 2.9076729 2.9132642 2.8543053 2.6976139 2.6912156 2.5453907 2.7904309 2.9667710 2.8392940 1.4559692 1.7723648 1.7971524 1.8382829 1.7909829 1.8587832 1.8537611 2.4701914 1.6072989 1.9428378 1.8393444 1.8997050 2.1353724 2.2285682 2.3213182 2.1578705 2.2891907 2.0118968 2.2520762 2.5075340 2.3439493 2.2888278 2.2489317 2.4771056 2.0211738 2.2693610 2.2101948 2.1629395 2.3894628 2.1086128 2.1085809 2.2177192 2.3404058 2.3103613 2.3179739 2.4329144 2.3700360 2.3458129 2.4181628 2.1940888 2.4476376 2.2535833 2.3276434 2.2055829 2.2296855 2.2682000 2.4132987 2.4047263 2.3450080 2.2163733 2.1570502 2.3746018 1.8918153 2.2099664 2.2718692 2.3364042 2.2224002 2.0602252 2.1638092 1.9406210 2.0443969 1.8222090 1.8106148 1.9220483 2.0065773 2.0100056 1.9062535 1.9997919 2.0025860 2.0888348 2.0916031 2.1585759 1.7974387 1.8283928 1.9524316 1.9459007 1.8636162 1.9419168 1.9391722 1.6713929 2.1304552 1.9302155 2.1159195 2.0164843 2.0930189 2.1935226 1.9686703 2.1930693 2.1387446 1.7515300 1.8737779 2.0094650 1.8722934 1.8574961 2.1304111 2.0310536 1.6915259 2.0260606 2.0082393 1.9335481 2.2249441 2.2007106 2.1952359 2.1576620 2.0310224 2.0428624 2.0722295 1.7874979 1.9194669 1.8325459 2.0683856 2.1290167 2.0444099 1.9817281 1.7437372 1.7317664 1.8462265 1.7807710 1.8873225 1.6914950 1.6189507 1.6622260 1.7699091 1.8804868 1.9796408 2.0396713 1.9969756 1.7496073 1.6427341 1.9964553 2.1234461 1.9366329 1.9708280 1.9353817 1.7260515 1.8747026 1.7955795 1.8633033 1.9153923 1.9231455 1.9285461 2.2445778 1.8336122 1.6970865 1.8162835 1.9353820 2.0474938 1.9869142 1.9823733 1.8937815 2.0152581 1.9914821 2.0283437 1.7996172 1.8701863 1.7336242 1.8599853 2.0694754 2.1633044 1.9904549 2.2656469 2.2000235 2.2877491 2.2702175 2.0132820 2.2222517 2.1307587 2.2286568 2.3321290 2.2372306 1.9413614 2.2619603 2.1926768 1.9912542 1.3449193 2.0333684 2.2538691 2.2727391 2.3367810 2.2732255 2.2132255 2.0928239 2.0187591 1.9071560 1.3992742 1.6698693 2.0437578 2.2387870 1.7933966 2.1939666 2.1118820 2.0320925 2.0687528 2.2076174 2.4879304 2.5100097 2.2281630 2.6133775 2.4310114 2.2203306 2.1234929 2.2772046 1.9387656 2.5324151 2.4467614 2.2025843 2.2612133 2.3193632 2.1268063 2.0915638 2.3232383 2.1876580 2.2113492 2.2389806 2.2330040 2.2650552 2.1200701 2.1871972 2.1147998 2.2067947 2.3074588 2.2376187 2.0422577 2.0077049 2.2743687 2.3451917 2.3239656 2.4026056 2.3932014 2.2732813 2.2961472 2.3687470 2.4144795 2.2434069 2.3900639 2.2601003 2.2646852 2.3587773 2.4989173 2.4490151 2.2180527 2.3223579 2.4306845 2.4346331 2.0664824 2.5099990 2.2421074 2.2716075 2.3013798 2.1187181 2.5099105 2.3400769 2.3190075 2.5044162 2.8398459 2.3906167 2.6446494 2.5576779 2.5049036 2.4210220 2.7088299 2.5809741 2.2717243 2.4030051 2.6726723 2.1680054 2.4307594 2.6498196 2.4056359 2.5204909 2.5520980 2.4052681 2.3413464 2.7092349 2.2976076 2.5253234 2.3608705 2.3211601 2.3026134 2.2610699 2.3219789 2.2479934 2.4791822 2.0660998 2.1499294 2.4705681 2.0640530 2.6305598 2.5436809 2.6585286 2.4831914 2.4718681 2.3584244 2.5953724 2.5173358 2.5067424 2.7997403 2.4481883 2.6321138 2.3650468 2.8913075 2.7665669 2.6739082 2.2653394 2.3306070 2.3244664 2.3381854 2.3332656 2.1367349 2.3700985 2.2476553 2.0668972 2.0546398 2.1812028 2.4135721 2.1415146 2.1228481 2.1747304 1.9797905 1.9275732 2.5062191 2.3201717 2.5050095 2.3570405 2.2988909 2.2848333 2.3915157 2.1565562 2.3615406 2.1144151 2.0385174 2.0997421 2.0833954 2.2543625 2.1063985 2.1118417 2.1128025 2.1511527 2.1937560 2.0445218 2.2032260 2.0742780 2.0499678 2.6743126 2.4947518 2.4730164 2.2431327 2.1959617 2.1973312 2.2630575 2.2706621 2.0828943 2.4457089 2.4045418 2.1202209 2.3699058 2.2641372 2.5050747 2.2559535 2.4743678 2.2384946 2.4387400 2.1319286 1.8238256 2.4211258 2.4226478 2.3978278 2.3918687 1.9133076 1.9547818 2.1186357 2.0470245 2.2161460 2.1754710 2.2397661 2.1912784 1.9691301 2.1166066 2.2373466 2.1740807 2.1269990 2.2195259 1.9182047 2.3093834 1.9083850 2.5784577 2.1000904 2.1596392 2.2175391 2.0306087 2.0975390 2.3556940 2.5610470 2.3573395 2.2916623 2.0283085 2.0449261 1.9764865 2.1305533 2.1576879 2.0419273 2.2777749 2.4073726 2.3675038 2.0660637 2.6905457 2.4734947 2.4803357 2.4411770 2.3910909 2.4107211 2.1838022 2.3067734 2.2225417 2.3664017 2.3602823 2.4651070 2.6737230 2.8210943 2.9798858 2.6852021 2.1805558 2.3255132 2.3463644 2.4681064 2.4755178 2.1986857 2.2215971 2.2164490 2.3982471 2.3429099 2.5361598 2.4582777 2.6203117 2.7541544 2.6291372 2.8479445 2.2225086 2.8239086 2.3373290 2.3923575 2.7795349 2.5067619 2.5807647 2.9738734 2.3463245 2.1722877 2.0854869 1.9819208 2.0329628 1.9414301 1.6090534 1.5262659 1.7341416 1.6101886 1.6489246 1.6353831 1.5538723 1.6302153 1.5559030 1.5807946 1.5823511 1.5927286 1.5823154 1.5404990 1.5329400 1.5137627 1.6277908 1.5024950 1.5906530 1.6237859 1.5899605 1.5442232 1.4584287 1.3693195 1.4458472 1.3701982 1.4270900 1.3292406 1.4779251 1.5090637 1.4433625 1.5386497 1.3927410 1.3611219 1.4330336 1.4423060 1.3335518 1.3907591 1.5007004 1.3168321 1.3204767 1.2865732 1.2659760 1.3630225 1.3250946 1.3162086 1.5409864 1.6088121 1.4545502 1.3065097 1.4162262 1.3961843 1.1723963 1.3195096 1.3397915 1.2669596 1.3164189 1.2691650 1.4757039 1.1431536 1.1082399 1.0900467 1.0842536 1.0395624 1.1245494 1.2130038 1.1572882 1.1305252 1.2277993 1.2358195 1.2317923 1.2045948 1.1169547 1.1172964 1.1506351 1.1002198 1.1072247 1.2469693 1.2871643 1.2280515 1.2587409 1.0546706 1.1641160 1.1887457 1.1382244 1.1312536 1.2840232 1.2492025 1.3357898 1.1609638 1.1092281 1.1254316 1.0482126 1.1489357 1.4385961 1.4540564 1.5293068 1.5544257 1.6057061 1.6266488 1.4869418 1.4170128 1.4030844 1.4936329 1.3371957 1.4222765 1.4235346 0.6367400 0.5825666 0.6769084 0.5647964 0.6809383 0.7383943 0.6170773 0.6150916 0.6340810 0.6221559 0.6449297 0.6193325 0.6295062 0.6288705 0.6365392 0.6248556 0.6294884 0.5665438 0.5926518 0.7289647 0.6561244 0.7301065 0.5627640 0.6700809 0.6135718 0.6511270 0.5855831 0.5839408 0.6371382 0.6641971 0.6555581 0.6857372 0.6454614 0.6110077 0.6390189 0.7266850 0.7434509 0.7296231 0.6751404 0.7066839 0.7677398 0.7574409 0.7044759 0.6376699 0.7137764 0.7001696 0.7243265 0.7030271 0.7043238 0.7413840 0.6650716 0.6830114 0.6842102 0.6219759 0.6916320 0.7620534 0.6905427 0.6792692 0.6919161 0.6833897 0.7287728 0.6725430 0.6675139 0.6786490 0.6545534 0.6817798 0.6485199 0.7087007 0.6013593 0.6590390 0.6941004 0.6867671 0.6839231 0.6458609 0.6564024 0.6805102 0.6384307 0.7649357 0.7179863 0.7120018 0.7393355 0.7701985 0.7700031 0.7755417 0.8045305 0.8018164 0.7386953 0.7726927 0.7789382 0.5800847 0.5585965 0.5395486 0.5624715 0.5967944 0.5933780 0.5685343 0.5551680 0.5055122 0.4671954 0.4982350 0.4941819 0.4884904 0.5395541 0.6455680 0.6111191 0.7082771 0.6089523 0.5599048 0.7501907 0.6102414 0.7239812 0.6981995 0.6505003 0.5852760 0.6036060 0.5461630 0.6441830 0.5698659 0.6677309 0.5542055 0.6573620 0.5900323 0.5493387 0.5427265 0.5382389 0.6726719 0.5862593 0.6236149 0.6616961 0.6166711 0.5637251 0.5644032 0.5182314 0.6033154 0.5480618 0.5624243 0.3345023 0.0000000 0.2319646 0.2665925 0.5326053 0.6045173 0.4401104 0.4177029 0.4614973 0.3918886 0.4274538 0.4665470 0.4330054 0.4773290 0.4522130 0.3772677 0.4410578 0.4197210 0.4007301 0.4398331 0.4283891 0.4700082 0.4737817 0.4552304 0.4504513 0.3947036 0.4683791 0.4297461 0.4535413 0.4347519 0.4414016 0.3898651 0.4562946 0.4556870 0.4456437 0.3972052 0.4622104 0.4407424 0.4323969 0.4827444 0.3718201 0.4513661 0.4355933 0.4242371 0.4356257 0.4801662 0.5111148 0.4764754 0.4106813 0.4443997 0.4556875 0.4118206 0.4488577 0.5358195 0.6400774 0.6575767 0.5867408 0.6332623 0.6456852 0.4491866 0.4721757 0.4744675 0.4624466 0.4405881 0.5307322 0.5006053 0.3631505 0.5163353 0.5030118 0.5415556 0.5411955 0.5285591 0.5684052 0.5737539 0.5629833 0.5629952 0.4935987 0.5015565 0.4461009 0.4797899 0.4579205 0.5712719 0.5243843 0.4671856 0.5164502 0.5196039 0.6033879 0.5185363 0.5247003 0.6340413 0.5428175 0.5986641 0.5485389 0.5296789 0.5358976 0.5546071 0.5376627 0.5527756 0.4525649 0.5421031 0.5790575 0.5447110 0.5330961 0.5572893 0.5457261 0.4098349 0.4567612 0.4591569 0.4568128 0.5494355 0.5529576 0.6046283 0.5803957 0.5620186 0.5856728 0.5495587 0.6348736 0.6612427 0.5945143 0.5518404 0.5817420 0.4300090 0.6445926 0.4975831 0.4124935 0.6269909 0.6791907 0.5472066 0.6564962 0.6206308 0.6010507 0.6665822 0.6104411 0.5375184 0.6090295 0.7006469 0.5943688 0.6501061 0.6512192 0.6639767 0.6807077 0.6604635 0.6579327 0.6230398 0.6506226 0.5781266 0.5729766 0.4883651 0.5006903 0.4749839 0.5367468 0.5063553 0.5155744 0.4548503 0.4171765 0.4788778 0.4458147 0.4922150 0.4898832 0.4330267 0.4717858 0.4620780 0.4527960 0.5156826 0.4540994 0.4923104 0.5321460 0.5339898 0.4776084 0.5012013 0.4906694 0.4705447 0.5133534 0.4869356 0.5171540 0.5201209 0.5133197 0.6473509 0.5612223 0.5400242 0.5836287 0.4907403 0.4672659 0.5243287 0.5170921 0.5204006 0.5726999 0.5844036 0.5052463 0.5347793 0.5741465 0.6320445 0.5735885 0.6305614 0.5608683 0.6422909 0.5113664 0.4786251 0.6038284 0.6003834 0.6489129 0.5943533 0.6472199 0.6321685 0.6155894 0.5946069 0.5816440 0.6924231 0.6832601 0.6722360 0.7558039 0.7428353 0.7197289 0.9329750 0.7207689 0.7559497 0.7067472 0.6701116 0.6597273 0.6960241 0.6946356 0.6049078 0.6592772 0.6613025 0.6504797 0.6426801 0.6776261 0.5504440 0.6039174 0.6674356 0.5635559 0.7085251 0.7067872 0.7454911 0.7024070 0.6913074 0.6556922 0.6812892 0.6630484 0.6709139 0.6481464 0.6706212 0.6966975 0.6977801 0.7346888 0.6563285 0.5724550 0.7649236 0.6763030 0.6642245 0.6921401 0.7662986 0.6723772 0.7397022 0.7150787 0.7010743 0.7124784 0.8113167 0.7577256 0.7030918 0.7659147 0.7784820 0.7267540 0.7910655 0.7642132 0.7274760 0.7349342 0.8123687 0.8334920 0.7704446 0.8296479 0.8570444 0.7012639 0.8385497 0.8426686 0.8292690 0.7362350 0.8689467 0.7890468 0.7389273 0.8750392 0.6459127 0.7237206 0.7530552 0.6264159 0.6690238 0.6747143 0.6934510 0.6486626 0.7515244 0.6951894 0.6718361 0.6032200 0.7984664 0.7130442 0.7120817 0.6972454 0.7967875 0.8491061 0.7324451 0.7968250 0.7366030 0.7451978 0.7489046 0.7432897 0.6014386 0.6595005 0.6120855 0.5959392 0.5713351 0.5503175 0.5130927 0.6276589 0.5934402 0.6135838 0.5347543 0.5198176 0.7280401 0.6268950 0.6279819 0.6247173 0.6454396 0.5657083 0.6219490 0.5825851 0.5834629 0.5315954 0.5777282 0.5944178 0.6883833 0.6265547 0.6500153 0.6128868 0.5823983 0.5849210 0.5477431 0.6080211 0.6717048 0.6194230 0.5350065 0.5639252 0.6009787 0.6198818 0.6584433 0.6228107 0.6061695 0.6004768 0.6129153 0.5667860 0.6498305 0.6950578 0.5288806 0.6164697 0.6265969 0.6073792 0.6146278 0.5450790 0.5394710 0.6185940 0.6142865 0.6612865 0.6810123 0.6679950 0.6713980 0.7475223 0.6092585 0.6308174 0.6245742 0.7435606 0.7169205 0.6599372 0.6367148 0.6677256 0.7262281 0.7533375 0.8199328 0.7293357 0.7069322 0.6977585 0.6637223 0.6306908 0.6791035 0.6801063 0.6681676 0.6581441 0.6787877 0.7501554 0.7031868 0.7560692 0.7733068 0.8844825 0.8570553 0.8565990 0.8432365 0.8506247 0.8350882 0.8320997 0.9288328 0.8613722 0.8813875 0.8206758 0.8620694 0.8302835 0.8793699 0.8125213 0.7963901 0.5676986 0.6033738 0.7673208 0.6094130 0.8231350 0.7722926 0.8096086 0.7773681 0.7871644 0.7355598 0.7938672 0.7964029 0.7083744 0.8893039 0.7982925 0.6608879 0.7058478 0.6809064 0.6932334 0.7368555 0.6555736 0.7037665 0.7266901 0.7343453 0.6294067 0.7098750 0.8291486 0.8090752 0.8448663 0.8035479 0.7419869 0.6734472 0.7828924 0.7766215 0.7668778 0.7545968 0.7542681 0.7252315 0.8727607 0.7185234 0.9774149 0.7547468 0.8345541 0.8302345 0.8329848 0.8360104 0.7115472 0.9115218 0.8363805 0.8108234 0.7781548 0.7623290 0.7605745 0.8204600 0.8463436 0.9342327 0.9389418 0.8029069 0.8866819 0.8205291 1.1074560 1.0609935 1.0206720 1.0997522 1.0744047 1.0656177 1.0682671 1.0260133 1.0454236 1.1208554 1.0728962 1.1232436 1.0814545 1.1105821 1.0939427 0.9351464 0.9994954 1.0175072 0.9509487 1.0585974 1.0168443 1.0116044 1.0765733 1.0727968 1.0575572 1.0566663 0.9592233 0.9646396 0.8777371 0.9159810 0.9819532 0.9102744 0.9492730 0.8814464 0.9204725 0.8701651 0.9919804 1.0175839 0.8905189 0.8861857 0.9440551 1.2786743 1.0174898 0.9342598 1.9046416 1.8868172 2.0929578 2.0826791 2.1273676 1.9732584 1.9632347 2.1090955 2.1145920 2.0807076 2.0476483 1.9847507 1.9564758 2.1852840 1.9333236 2.0414894 1.9764624 2.0371664 2.1576207 2.0169201 1.9292301 2.0118337 2.0540043 1.9712086 1.8149051 1.9663923 2.2223134 2.0865262 1.7341887 1.7203805 2.1470811 2.0927529 2.4074159 2.3055598 1.7975907 1.7083587 1.8220958 1.8481530 1.7726589 2.6184278 2.7428896 2.5591310 2.6191288 2.5920131 2.6540647 2.6042427 2.7444334 2.3280983 2.6983766 2.5828137 2.3622343 2.6025234 2.2663560 2.7348692 2.6783476 2.8302500 2.7312400 2.3901934 2.3006711 2.0282250 2.2104169 2.1415233 2.1916320 2.2021892 2.2409946 2.1742111 2.1491906 2.4625282 2.6185802 2.2960913 2.5878860 2.5258361 2.3939593 2.4350123 2.4586732 2.3440315 2.3550512 2.1519078 2.0120372 2.1199388 1.9765409 1.9870962 2.1826116 2.2758675 2.2547779 2.1773163 2.1037910 2.1332185 2.1216968 1.9818371 2.1885728 1.8022876 2.2541077 1.9464190 2.1226259 2.1831021 2.1107175 2.1118113 2.1703235 2.1683734 2.1114671 2.3566328 2.2590004 2.2431417 2.1596792 2.1763141 2.0971057 2.1092236 2.2826048 2.1792065 2.1224768 2.1233508 2.1735100 2.0194215 1.9577463 2.1635912 1.7911803 2.0959126 2.1986241 2.3608621 2.2384754 2.3396230 2.3385262 2.4182278 1.7997606 2.3937413 2.4402692 2.1657504 2.3421099 2.3504208 2.3129401 2.1229559 2.3089635 1.7899126 2.4421370 2.5375930 2.5404686 2.2217497 2.2796455 2.5809364 2.0200939 2.3801778 2.3189377 2.3369177 2.4063562 2.1365169 2.1654460 2.2193497 2.1836118 2.1892993 2.1323687 1.8214241 2.3593083 2.3636148 2.2874256 2.1070507 2.4438131 2.1517477 2.1208832 2.1023173 2.1006862 2.2078376 2.3225018 2.2293536 2.3166879 2.2089657 2.3214062 2.3150705 2.0357508 2.1665081 2.2235898 2.0717751 1.9429597 2.1974024 2.2785062 2.1127391 2.1418743 2.0406218 2.3429085 2.2215871 2.2919117 2.1465275 2.3133683 2.1868217 2.1497342 2.1032725 2.0911717 2.0766026 2.1230890 2.2523215 2.1732906 2.2157728 2.1545023 2.1493336 2.1575137 2.1113388 2.1343097 2.2214080 2.1810527 2.3740978 2.2730926 2.2897284 2.3267679 2.4097135 2.4895988 2.4329017 2.5057663 2.4362739 2.5153806 2.2264626 2.2988436 2.3205815 2.3596621 2.3141412 2.3735574 2.4168078 2.4583446 2.1719599 2.4530080 2.5315103 2.2963138 2.3900455 2.2645180 2.3232957 2.3150185 2.2212515 1.9273132 2.0605377 2.0742657 2.2894467 2.1411823 1.7584431 2.2451079 2.1619210 1.7439682 1.9929135 2.2171127 2.1340059 2.3417729 2.2506407 2.2256384 2.2111202 2.2274077 1.9657424 2.1471033 2.4539537 2.2865793 2.0808818 2.3370184 2.1256084 1.7696291 2.1458157 2.1807194 2.0570657 2.0110089 2.0210378 2.3653056 2.3414307 2.0191008 2.2130502 2.1431294 2.2084283 2.8743921 2.6741031 2.7483268 2.6934180 2.2095730 2.5468382 2.3622701 2.8487702 2.5001712 2.3636554 2.5963441 2.5248681 2.5701559 2.2709724 2.4448226 2.3127942 2.3392150 2.4952048 2.1762025 2.4263660 2.1909212 2.5749676 2.3346557 2.4334940 2.6555098 2.5937164 2.2587742 2.0243715 2.3286525 2.1892115 2.3440052 2.5350992 2.4445238 2.4394286 2.3814560 2.4754331 2.5119859 2.4285486 2.4547432 2.5141628 2.4247609 2.1783886 2.4402560 2.1388489 2.5017931 2.4384908 2.6653541 2.3587262 2.6450864 2.3793880 2.2597789 2.2841095 2.5653718 2.2638797 2.5260666 2.5807147 2.4529652 2.6071430 2.6606375 2.5701990 2.5393799 2.5970984 2.2168268 2.6003103 2.4819741 2.2526714 2.6592513 2.4853069 2.5797389 2.7582000 2.5327713 2.5125006 2.5317066 2.2176816 2.5567651 2.1177780 2.6041074 2.4099442 2.4537672 2.2972362 2.0133572 2.4333528 2.7496837 2.6871131 2.5587556 2.8263631 2.7619776 2.6353641 2.6781134 2.7246952 2.7196855 2.5228228 2.1144161 2.4736234 2.6921431 2.6477474 2.4736797 2.3543931 2.4250848 2.3950185 2.4521248 2.1631112 2.3562623 2.0984204 2.0195049 2.0858592 2.1014084 2.1925335 2.2947521 2.3588067 2.5648816 2.3064752 1.9893170 2.4228027 2.2027900 2.8444692 2.3007787 2.2286214 2.1222150 1.9887283 2.6138909 2.3068562 2.3621718 2.0334513 1.8123280 2.2558666 2.2685706 2.3334570 2.3537341 2.3295477 2.5166492 2.3852108 2.4059362 2.4120685 2.6139668 2.0666963 2.3793112 2.1192629 2.1928384 2.1523730 2.2637531 1.6594699 2.2174487 2.1291856 2.1082565 2.2789598 2.0369016 2.1672238 2.1022085 2.1294986 2.0470161 2.3542748 2.5243861 2.2754762 2.2113904 1.9374147 2.4628540 2.2801791 2.2764371 2.3253764 2.6892083 2.6991099 2.1644723 2.3542312 2.5131834 2.2278940 2.4257081 2.0834935 2.5444963 2.5611853 2.4741791 2.4598862 2.5660050 2.6381812 2.5288724 2.7430880 2.8833149 2.5808375 2.5938830 2.6080793 2.5823538 2.8634068 2.5971864 2.6230787 2.3694230 2.5245710 2.2973832 2.3648810 2.0767253 2.3381755 2.4405231 2.5281418 2.3128161 2.3225068 2.3854050 2.3833889 2.2634665 2.4001154 2.5941514 2.5955097 2.5002917 2.3526108 2.5615476 2.5782825 2.6936052 2.5456537 2.6040046 2.8784962 2.4661598 2.6495597 2.6431360 2.0344734 2.2209432 2.2273702 2.1780331 2.3297271 2.3574724 2.5514089 2.4839759 2.1685424 2.4025790 2.2917609 2.3692761 2.4224942 2.4224387 2.6611752 2.6201791 2.5332642 2.4486943 1.9294638 1.9667032 2.1763021 2.1334587 2.1971293 2.3536787 2.1547646 2.2356775 1.9366427 2.0222982 2.2970490 2.2683540 2.2768679 1.9295164 2.1425431 1.8729394 2.1417567 2.1822196 2.1189311 2.2032369 2.4159214 2.0011364 2.4189295 2.4051004 2.3623531 2.0578309 1.9535925 2.3643327 2.2185620 2.2912881 2.2091860 2.1308231 2.3410970 2.2604737 2.2654650 2.2287863 2.2137433 2.3195756 2.0143739 2.3120736 2.2677835 2.1807417 2.2875982 2.3149332 2.1449846 1.8501573 2.2110154 2.2747836 1.8543871 2.2466152 2.1373994 2.1458130 2.2705113 2.3405944 2.1769723 2.7879369 2.1954978 2.4610261 2.3482469 2.5266025 2.0842361 2.2758482 2.3897763 2.2166826 2.3780548 2.4597094 2.3660642 2.3889436 2.1988106 2.6427945 2.2216719 2.4044132 2.3005911 2.4822387 2.4286619 2.4588339 2.3406422 2.5490929 2.1581348 2.3925367 2.1401968 2.1829216 2.2379132 2.2293814 2.2877548 2.3291600 2.3398113 2.5036856 2.2531833 2.5373232 2.3784220 2.3236242 2.4006736 2.4030342 2.5531907 2.5732156 2.4262066 2.3321718 2.6451108 2.4849093 2.6450901 2.9165026 2.8118036 2.8117239 2.3061157 2.7194361 2.5619585 2.7878983 2.8384710 2.7703490 2.6833682 2.6478302 2.5842853 2.7978923 2.7655510 2.5478347 2.7176387 2.7243212 2.8070632 2.7475540 2.5939351 2.5247195 2.8071031 2.6139231 2.3572950 2.7071011 2.3814053 2.8625352 2.9197761 2.5472053 2.3979705 2.6917683 2.8517589 2.5558193 2.4644867 2.6630790 2.6756179 2.4033629 1.9744345 1.9011968 1.9920102 2.4875500 2.4742095 2.2417547 2.4177883 2.5579360 2.5479758 2.3671695 2.3074855 2.6035440 2.6777721 2.7042580 2.5848148 2.6306444 2.6809827 2.3933931 2.6052165 2.4336935 2.9089594 3.1347286 2.6164112 2.7791473 2.7889063 2.7748661 2.6612123 2.8247058 2.7972806 2.4449017 2.9272882 2.5807391 3.2132164 2.4309338 2.4210851 2.8204642 2.6261937 2.0602946 2.6547013 2.2998669 2.6489581 2.7586790 2.4157646 2.5045048 2.9660205 3.0193135 2.7963198 2.9768813 2.9062780 2.7601307 2.8645516 2.6060221 2.9167022 2.5552298 2.4108492 2.3910702 2.5779304 3.2437874 2.7799162 2.8361804 3.0290895 3.0566011 3.1611971 2.7538287 2.6865826 2.6903919 2.4597595 2.6802830 2.7580857 2.5904373 2.5105195 2.8053951 2.8533184 2.7336050 2.7787525 2.8311156 2.7435914 2.7685213 2.6078237 2.7108817 3.0098523 3.0284567 2.9398539 3.0611130 2.9779894 2.9024693 2.5260896 2.6002911 2.8491776 3.0457294 2.8062140 2.8442972 2.7254852 2.7219230 2.5980075 3.0889963 2.6974641 2.8835290 2.2269656 1.7985348 2.6060177 2.7569784 2.5486713 2.3460157 2.3557775 2.4413360 2.4915328 2.7764602 2.3619416 2.7813147 2.6758049 2.7597450 2.7769792 2.7448351 2.7275286 2.7920726 2.6558048 2.8942276 2.6569769 2.6971089 2.6125787 2.5453758 2.6992464 3.0521265 2.2527489 2.7319770 2.1971908 2.1134041 1.9910852 2.0792606 2.0726231 2.2670451 2.1838458 2.3733551 2.3291775 2.0160023 2.3236464 2.3091228 2.8337257 2.9389140 2.6730957 2.4994962 3.1201542 2.6502080 2.4537643 2.4243003 2.5622712 2.6325032 2.7123569 2.8015262 2.8761560 2.5820256 2.5872694 2.9106672 2.5937580 2.7513222 3.0092271 2.8318659 3.0007164 2.9791214 2.7130048 2.7107863 2.9889375 2.8822489 3.1080687 2.9851983 2.7834526 2.9604579 2.8415606 2.8826871 3.0358908 3.0068156 3.0044398 3.0930851 3.1730510 2.8718975 2.9271764 2.8074934 2.9415922 2.7449177 2.9509544 2.7720226 3.1139665 2.9396787 2.9383056 2.8902692 3.0600906 2.7152263 2.8453194 3.0661861 3.0205404 3.2644609 2.8700577 2.7691763 3.0338117 2.9071758 2.9216860 3.0230102 2.9644031 2.8656976 2.7647481 2.8664465 2.7496507 2.6111393 2.9372989 2.9377739 2.8467994 2.7823703 2.6456283 3.0895804 3.0664998 2.7746588 2.7631921 3.1494227 3.3639371 2.8600988 3.0605125 2.7691344 2.9061990 2.7864594 2.5002373 2.6909389 2.8173189 2.9149368 2.4710518 2.3431029 2.5318306 2.5102123 2.3874125 2.4225450 2.4736307 2.3798449 2.1283735 2.3248600 2.8063430 2.6384222 2.7850579 2.6269788 2.7202168 2.5738387 2.5926730 2.6061602 2.6743137 2.5634825 2.5099066 2.6449724 2.7355048 2.5641105 2.5817166 2.6963523 2.2970598 2.6095972 2.6965085 2.3836922 2.4012642 2.4736947 2.5816014 2.5867749 2.5966312 2.6946032 2.6807486 2.8387207 2.5342437 2.6208218 2.5951068 2.5069828 2.5416956 2.4821970 2.7847806 2.8608312 2.6760107 2.8465322 2.6905654 2.9370495 2.8814007 2.5613436 2.6876976 2.6721893 2.8665961 2.7961612 2.5903745 2.4395120 2.6022781 2.6666759 2.4953215 2.5008456 2.7326011 2.4708422 2.4144642 2.5792613 2.2334826 2.4367062 2.4702661 2.5251255 2.4313179 2.2892454 2.4513213 2.4171351 2.6977004 2.6141170 2.5152556 2.5988365 2.3715286 2.2740774 2.3693514 2.3850008 2.5142518 2.2874357 2.4986417 2.4758141 2.6879929 2.5383388 2.5435688 2.5812093 2.5444493 2.4526634 2.5375525 2.4757158 2.3476975 2.5330654 2.4194520 2.4056258 2.4331913 2.4885528 2.3841565 2.4275563 2.5679238 2.5879971 2.3775971 2.2715422 2.4465409 2.4329812 2.2744209 2.3419108 2.6125016 2.2659902 2.5062249 2.4472950 2.4186049 2.1246206 2.3465529 2.0994283 2.3434779 2.3326102 2.4233317 2.1890063 2.2923275 2.5967958 2.6065033 2.8220959 2.6866121 2.5668522 2.9449517 2.8297167 2.7097104 2.2967151 2.5420024 2.7368502 2.9029812 2.7340823 2.4725827 2.4202773 2.6202241 2.4593134 2.5101943 2.3170490 2.5983286 2.4867462 2.4907453 2.5040691 2.4341534 2.4960830 2.3389041 2.4962308 2.3336453 2.5983527 2.6762881 2.4969957 2.1498542 2.2990649 2.6780042 2.7272087 2.4961303 2.6159886 2.3819034 2.5646669 2.4640230 2.7468711 2.7737894 2.5217224 2.6633751 2.5703404 2.7956881 2.4711325 2.4691308 2.4453041 2.7284532 2.8442199 2.2228507 2.1556338 2.1994509 2.1803855 2.2037520 2.2410872 2.3791710 2.2650124 2.2669302 2.1841001 2.1116872 2.2181270 2.3105974 2.2235155 2.2635435 2.2882614 2.2364060 2.4065465 2.2103151 2.4962393 2.2097962 2.2727533 2.1348409 2.4332254 2.3355874 2.0459265 2.1928089 2.4258786 2.3109998 2.3387560 2.3791308 2.2170380 2.2648814 2.5059478 2.5089649 2.3069028 2.6340690 2.7012013 2.2539842 2.3917009 2.4707175 2.5119131 2.6050891 3.0483545 2.4307566 2.5996216 2.4826844 2.5822071 2.1085556 2.7480669 2.9037283 2.5786765 2.5632635 2.3336451 
assembly_BlackSea2|NODE_12852_length_23954_cov_9.414452_8|protein        2.1942427 2.0077875 2.2953979 2.2094150 1.9947834 2.0893370 1.9555958 1.8924472 2.0238230 2.0564309 2.1840690 1.9747337 1.9963490 2.0214114 1.8431577 1.8824300 2.2886509 2.1741739 1.9810477 2.1742405 1.8614065 2.1814964 2.4703959 2.0443051 2.2443264 1.9157471 2.2315861 2.0656475 2.1903994 2.2249464 2.3610229 2.2037770 2.1939169 2.4153844 2.5315655 2.2556961 2.3427100 2.3501167 2.5376258 2.7338441 2.3600265 2.5859315 1.9978556 2.0027611 2.1983921 2.0674641 2.2668324 1.9745449 2.4608464 2.3670624 2.0332051 2.1418101 2.1727625 1.9587499 2.0744588 2.0174048 2.1100240 2.1329910 1.9783336 2.1347049 2.5395687 2.2934395 2.3161181 1.9080305 1.9461525 1.8768828 1.9260323 1.9869137 2.0490675 1.9243770 1.8694086 2.0853159 2.3319802 2.6201258 2.2197848 2.4774753 2.2268117 2.2399014 2.2335753 2.3279394 2.3408703 2.4237413 2.1310017 2.1655142 2.3859638 2.3357871 2.2150851 2.1975144 2.0805637 2.1746459 2.4429332 2.6816122 2.3406199 2.2742026 2.1789660 2.1989192 2.0640142 2.3272427 2.2652214 2.2724106 2.2452827 2.3328649 2.2596913 2.1130946 2.1358596 2.3333067 2.2968029 2.4217645 2.3968483 2.4529993 2.3342297 2.2331749 2.2120383 2.2071866 2.3384782 2.3382205 2.4613798 2.2671828 2.7074764 2.6258028 2.5815683 2.5584781 2.3024787 2.3787955 2.2917108 2.2268677 2.3418121 2.3510709 2.3119044 2.4046850 2.1284605 2.2621223 2.3882716 2.5469394 2.4621437 2.5072469 2.5393961 2.2527268 2.2403691 2.3142695 2.4262209 2.4606426 2.4154109 2.0373091 2.2909094 2.4506887 2.2049332 2.3646260 2.0136604 2.3107189 2.4133695 2.1025598 2.5040749 1.9540371 2.4603800 2.1767381 2.3724714 2.6660266 2.2550111 2.2680252 2.4162635 2.3337037 2.4661875 2.2234116 2.3481672 2.1078497 2.2350110 2.3183237 2.5653533 2.4256296 2.5228011 2.3535901 2.2900756 2.2116019 2.2168072 2.2679649 2.2247561 2.3310538 2.2141564 2.2264782 2.4081671 2.3017014 2.4385152 2.1306771 2.0824746 2.1915938 2.6911007 2.4281529 2.0147134 1.9520276 1.9302232 1.7726079 1.9347909 1.9185643 1.8789620 1.9606684 1.7401918 1.9087475 2.0130693 2.0950980 1.9766624 1.8765121 1.7638829 1.8173118 1.7792511 1.8594927 1.7706794 1.7983117 2.0147434 1.9383746 2.0753577 2.0586463 2.1046418 2.0587837 2.0837561 2.0751596 1.9805619 1.8173981 2.0579431 2.0466133 2.0426615 2.0574565 2.0403813 1.6966612 2.1867723 2.2457822 1.5844545 1.5673107 1.6390350 1.5174162 1.4054777 1.6004823 1.6738785 1.4602064 1.5279964 1.5315050 1.5590488 1.5814984 1.4327109 1.4371322 1.4601891 1.4989157 1.5416084 1.3505636 1.5115041 1.3547898 1.3960530 1.3063579 1.3893417 1.3493880 1.2945205 1.3597665 1.3057847 1.2865722 1.3212504 1.3675354 1.3798562 1.4720762 1.4032722 1.3387902 1.3896455 1.4147548 1.3890458 1.4579138 1.2693222 1.3670875 1.4426770 1.5515570 1.4694725 1.5107263 1.4425957 1.3567483 1.6452900 1.5408726 1.5197942 1.6517667 1.5456118 1.4083418 1.4516250 1.3932530 1.5703457 1.4995960 1.4537458 1.6531060 1.4835335 1.5300596 1.5505647 1.5814678 1.6566832 1.4770870 1.7206912 1.6688379 1.6247144 1.6072707 1.5333309 1.5670922 1.5120147 1.5880878 1.4153834 1.6222203 1.4092582 1.4085849 1.4359567 1.3492102 1.5255158 1.4787267 1.4088289 1.3572730 1.5099033 1.5182703 1.5464964 1.4588423 1.3894030 1.5299887 1.4719579 1.4813709 1.6245442 1.7677361 1.6109096 1.6027439 1.5116112 1.6100563 1.4634299 1.5424768 1.6919016 1.3994005 1.3032150 1.3564459 1.4696001 1.4043196 1.3342289 1.3200759 1.3444620 1.4566096 1.3603906 1.5095249 1.4692032 1.5472839 1.5694419 1.5115558 1.6572484 1.4303191 1.6122019 1.5656597 1.5671953 1.4844451 1.5923482 1.5340923 1.5143087 1.5290331 1.3238863 1.4883872 1.2244593 1.4165110 1.3276348 1.4855652 1.8249801 1.4566106 1.8767205 1.6678886 1.5591191 1.6671801 1.8857459 1.8142656 1.7408911 1.7292141 2.3836304 2.3129370 2.2594278 2.3496616 2.5055149 2.6576705 2.5913642 2.7102298 2.6723912 2.5994196 2.6066364 2.3934038 2.6766448 2.8026180 2.7441901 1.3523714 1.6937292 1.7321711 1.8327548 1.6960975 1.7002200 1.7662365 2.3578116 1.5796233 1.8124487 1.8640977 1.8704660 2.0931607 2.1574423 2.2143126 2.0320802 2.1056078 2.0457528 2.2447382 2.3367985 2.1711995 2.1982756 2.2051329 2.4130615 1.9498747 2.3180503 2.0776584 2.1445827 2.2860418 2.0243309 1.9920893 2.1364515 2.2221293 2.2523582 2.3006687 2.2718475 2.3189052 2.2433601 2.2113050 2.0160438 2.2473360 2.0663967 2.1554011 2.0766823 2.2013378 2.1837835 2.3478852 2.3332477 2.2712903 2.1631643 2.1597101 2.3372126 1.9526277 2.0591321 2.1032734 2.3477038 2.1380351 1.9649677 2.2537455 1.8987062 2.1761965 1.7712857 1.7916072 1.9050620 1.9207060 2.0055073 1.9564412 1.9873048 2.0077135 2.0221118 1.9391056 2.0470604 1.8479697 1.7407738 1.8319720 2.0272825 1.8955027 1.9232822 1.8549809 1.6993437 2.0776846 1.9325243 2.0722815 1.9494906 1.9516627 2.0018984 1.8995829 2.0979467 2.0580569 1.6591170 1.7892950 2.1173495 1.8912760 2.0226508 2.1358428 1.9207437 1.6169614 1.9082576 1.9895475 1.9615895 2.1050621 2.0574892 2.0471938 2.0376611 1.9485680 1.9713829 1.8600874 1.7342264 2.0099447 1.8190173 2.0250403 1.9653382 1.8802447 1.7909841 1.6261401 1.5635199 1.7623936 1.6674347 1.7441130 1.5482572 1.5354212 1.5725260 1.6536456 1.7938491 1.8101459 1.7988443 1.8581713 1.6148269 1.4590973 1.9082475 1.9034404 1.7286129 1.7305039 1.8059801 1.6101610 1.7842626 1.7798786 1.8356142 1.8685319 1.9039442 1.8129908 2.0820945 1.6359120 1.6094301 1.7208147 2.0180978 2.0415126 1.9937307 1.9044259 1.9005099 1.9996572 1.7741797 1.9243203 1.6818401 1.6818653 1.6766494 2.0064529 2.0515872 2.0519052 1.8805354 2.2159716 2.1715017 2.2868503 2.1511319 1.8355096 2.0582634 2.1355166 2.1560397 2.2516927 2.1399124 1.7948903 2.1021846 2.1695205 1.9632585 1.1681830 1.8796312 2.0921553 2.0651810 2.1567470 2.1234436 2.1167492 2.0029978 1.8942508 1.8344424 1.4128142 1.6898318 2.0243198 2.2025339 1.6688157 2.0329232 1.9348024 1.8633186 2.1249707 2.2265832 2.5399648 2.4193136 2.3163623 2.4810462 2.1619343 2.2540549 2.0089865 2.2066248 1.9300282 2.4558595 2.3155169 2.0445391 2.1358245 2.2692172 1.9965998 2.1966586 2.2730546 2.2561539 2.1936224 2.1739292 2.2286412 2.3013110 2.2044440 2.0656740 2.2110505 2.2379178 2.3109559 2.2939580 2.0033314 1.9747458 2.2887039 2.3370777 2.2092237 2.1971903 2.1630841 2.1627467 2.0380888 2.1429361 2.1108600 2.0766133 2.1353643 1.9988955 2.0145824 2.1225280 2.2389533 2.2271186 2.2031184 2.2594718 2.3057183 2.3329975 1.8590515 2.4121783 2.1148268 2.1949267 2.2441569 2.0287393 2.5633947 2.2338054 2.3024696 2.6234338 2.7946816 2.3039215 2.5422654 2.5038785 2.3414868 2.2958082 2.7677227 2.6056077 2.3844719 2.2636453 2.5761996 2.1548873 2.4900545 2.6417081 2.3939782 2.4922947 2.3521125 2.3293219 2.4495171 2.5902518 2.3396309 2.5321492 2.3360857 2.2395094 2.1557381 2.1560312 2.2426359 2.1696569 2.2588606 2.0184799 2.2648616 2.3584146 2.1868386 2.4700794 2.3591188 2.5575905 2.3100562 2.2283407 2.1321582 2.4944809 2.5048412 2.4506405 2.4543162 2.5410696 2.6054518 2.1739640 2.8084076 2.6203859 2.5372830 2.0546195 2.0762170 2.2234994 2.3014686 2.1510838 2.0216245 2.2209849 2.2313915 2.0762031 1.8778783 2.0966908 2.3773274 2.1487822 2.1489725 2.1369892 1.8624330 1.8147985 2.6111667 2.2345015 2.4362723 2.1610161 2.2272279 2.2788813 2.3640331 2.1897675 2.1786778 1.9176380 1.9977068 2.0565651 1.9544196 2.0575992 1.9996910 1.9661070 1.9810486 2.0501420 2.0360469 2.0097963 2.0963187 1.9335765 1.9302835 2.6866515 2.5500266 2.5676363 2.3232381 2.2200154 2.2595009 2.1298897 2.2859282 1.9539507 2.1927099 2.1199623 1.8779614 2.3952461 2.2028679 2.3766172 2.3260832 2.4339650 2.1827728 2.4947112 2.0680212 1.6678577 2.2831263 2.3204251 2.2668369 2.1981371 1.9750353 1.9746561 2.1660132 2.0397089 2.0344549 2.0919056 2.1190540 2.0507511 1.8870818 2.0106719 1.9920912 1.9944072 1.9768458 2.1177690 1.9656238 2.2797679 1.7531987 2.4569445 2.0804286 2.1963369 2.1420765 1.8888386 1.9554653 2.0866435 2.4869735 2.2760519 2.3789112 2.0107549 2.0800010 1.8693771 2.1280812 2.1060905 1.9179392 2.4360848 2.2436108 2.3470909 2.0984239 2.5566332 2.4103974 2.5243221 2.2495088 2.4759489 2.4269503 2.2268274 2.1565943 2.2048953 2.3907701 2.4146052 2.4945118 2.8158896 2.7635730 2.9516472 2.7713122 2.2024336 2.1876984 2.3297072 2.6508471 2.5215490 2.2654870 2.3156911 2.1457298 2.3012253 2.3344869 2.2955920 2.3516111 2.5537314 2.6860807 2.7165683 2.7369949 2.3713042 2.6633479 2.3626531 2.4643438 2.8912257 2.4798093 2.4212757 2.8699372 2.1977590 2.0792725 2.0645754 1.9069487 2.0635735 1.9218600 1.5486374 1.5153926 1.7742802 1.7133165 1.7305914 1.6732776 1.5811369 1.6326049 1.5805968 1.5856596 1.5056998 1.5367037 1.5460921 1.5369147 1.4756447 1.5156655 1.5761432 1.5517534 1.5828670 1.6308178 1.7032745 1.4663681 1.4064104 1.3383258 1.3999951 1.3692572 1.2729603 1.2197894 1.3881953 1.3496387 1.3704700 1.4043399 1.3497235 1.2866798 1.3580768 1.3232401 1.3148974 1.3656956 1.3861799 1.2208113 1.2841387 1.2956701 1.1730845 1.2587898 1.2910946 1.2923502 1.4404679 1.4445478 1.3422047 1.1876876 1.3250923 1.2451667 1.1029172 1.1934716 1.3125324 1.2676435 1.1761539 1.1851332 1.4059469 1.1277020 1.0347644 1.0865529 1.0781013 1.0798214 1.1114081 1.1122442 1.1410521 1.1000901 1.1383514 1.1368336 1.1008745 1.1255286 1.1701304 1.1107404 1.1301096 1.0375111 1.1480306 1.1583331 1.1444323 1.1070822 1.1508965 0.9763892 1.0846728 1.1032746 1.0464498 1.1480762 1.2642899 1.1438627 1.2681012 1.1103738 1.0653766 1.0379397 0.9900696 1.0570942 1.3234323 1.2956643 1.4077292 1.4400301 1.4652673 1.5181594 1.4353403 1.3785326 1.3213574 1.3793842 1.2776703 1.3576758 1.3821167 0.6398929 0.5855571 0.6390219 0.5502270 0.6797495 0.7108201 0.6269210 0.5709238 0.6388909 0.6079268 0.6161600 0.5921722 0.5943609 0.6517672 0.6573776 0.5980014 0.5751451 0.5543843 0.5984188 0.6315814 0.6322055 0.6274328 0.5505949 0.5682984 0.5297387 0.5509257 0.5064996 0.5454617 0.5831973 0.5963958 0.6180812 0.6467603 0.5889950 0.5763062 0.5722891 0.6688174 0.6880452 0.6679111 0.6411701 0.6635767 0.6982127 0.6728538 0.6732710 0.6079393 0.6731659 0.6541414 0.6952628 0.6885925 0.6601880 0.6769789 0.6218750 0.6908524 0.6161511 0.6381124 0.6640830 0.7113275 0.6950763 0.6777271 0.6642501 0.6795884 0.7032272 0.6701010 0.6363886 0.6332910 0.6398169 0.6644656 0.6199678 0.6256632 0.5390794 0.6034799 0.5976514 0.6198229 0.6153300 0.5696929 0.5449920 0.6356606 0.5931967 0.7057222 0.6960495 0.6646245 0.6692494 0.7104074 0.7338784 0.7498993 0.7565081 0.7339695 0.6715447 0.7247060 0.7322711 0.5226092 0.5718085 0.5753157 0.5169892 0.5577830 0.5481898 0.5389946 0.5166426 0.4819127 0.4607396 0.5052345 0.5129613 0.4952097 0.5274557 0.6141240 0.5509261 0.6449282 0.5674959 0.5552064 0.7174479 0.5848830 0.6914321 0.6692695 0.5694783 0.5579331 0.5346156 0.5086705 0.5830851 0.5116994 0.5946336 0.4863283 0.5436470 0.5330606 0.4988317 0.5097147 0.4796439 0.6545639 0.5606285 0.5999776 0.6180704 0.5804824 0.6148368 0.5739863 0.5090248 0.5894302 0.5828110 0.5724859 0.3699577 0.2319646 0.0000000 0.1293288 0.5180138 0.5688900 0.4699271 0.4284577 0.4931414 0.3802897 0.4163703 0.4069035 0.4357405 0.4407365 0.4033378 0.3583133 0.4073534 0.3743136 0.3679760 0.4004721 0.4262695 0.4642205 0.4682203 0.4269333 0.4810950 0.3593124 0.4301850 0.4061517 0.4152819 0.4183017 0.4456372 0.3939953 0.4714208 0.4234175 0.4315835 0.3735025 0.4824783 0.4347044 0.4407011 0.4847092 0.3627551 0.4236081 0.4066392 0.4163499 0.4283624 0.4859095 0.5182811 0.4630428 0.3899312 0.4055607 0.4666013 0.3609775 0.3861483 0.4422811 0.5518277 0.5780147 0.5000970 0.5165123 0.5594338 0.4048878 0.4468166 0.4628575 0.4976716 0.4214779 0.5049745 0.4868647 0.3468008 0.5054298 0.4989494 0.4805080 0.4743272 0.4986331 0.5136056 0.4811666 0.5068783 0.5028931 0.4583553 0.4656026 0.4440397 0.4154293 0.4182406 0.5435029 0.4400476 0.4801844 0.5114467 0.5130436 0.5470706 0.4762886 0.5449460 0.6011531 0.5381833 0.5477950 0.5050459 0.4879386 0.4906490 0.5169994 0.5085205 0.4991660 0.4859184 0.4721946 0.5426973 0.5331427 0.5518369 0.5376621 0.5195149 0.4420098 0.4414808 0.4589277 0.4818630 0.4731152 0.4811114 0.5312736 0.4898014 0.5484329 0.5532164 0.5446557 0.6404563 0.5952766 0.5626269 0.5530623 0.5489417 0.4504069 0.6304229 0.5109390 0.4362058 0.5733862 0.5794192 0.4711794 0.5968045 0.6304387 0.5758408 0.6249087 0.5464755 0.4916462 0.5681665 0.6675908 0.5729429 0.6018679 0.6244171 0.7012106 0.6177299 0.6147195 0.6481824 0.6329361 0.6289097 0.6043706 0.5775220 0.5158628 0.4775339 0.4900411 0.4859180 0.5158999 0.4944369 0.4723630 0.4209145 0.4905875 0.5151477 0.5367358 0.5203754 0.4470296 0.4526534 0.5155608 0.4730812 0.4952778 0.4798044 0.4722015 0.4731609 0.4934164 0.3989238 0.5331695 0.4766294 0.4982189 0.5131210 0.5659098 0.5020887 0.5156116 0.5147201 0.5710054 0.5317213 0.5267820 0.5865395 0.5211910 0.4598113 0.5133860 0.5392248 0.5626167 0.5856783 0.5441542 0.4869966 0.5441664 0.5552142 0.5702816 0.5215770 0.5664029 0.5546245 0.6091632 0.5086497 0.5169214 0.6124514 0.6154082 0.6593246 0.6191787 0.6656578 0.6384803 0.6066202 0.5780303 0.5317552 0.5984169 0.6237639 0.6076291 0.7064591 0.7000647 0.6419420 0.9081059 0.6509828 0.7145669 0.7069099 0.6126658 0.6453689 0.6775639 0.6417609 0.5829068 0.6316374 0.6721939 0.6500387 0.6135875 0.6644903 0.5168629 0.5067062 0.5768849 0.5222034 0.6385906 0.6482212 0.7050829 0.5698705 0.5636781 0.6199369 0.5674522 0.6477950 0.6439450 0.6238790 0.6080032 0.6225990 0.6258568 0.6359869 0.6232734 0.5830622 0.6873353 0.6217612 0.5880013 0.6508999 0.6727562 0.5693347 0.6657687 0.6619476 0.7093305 0.5899671 0.7142193 0.7399249 0.6143321 0.6358419 0.6817640 0.7132901 0.7070146 0.7291547 0.6293242 0.6383302 0.7107362 0.7349021 0.7155927 0.7640073 0.7720689 0.6387439 0.7220488 0.6933721 0.7148917 0.6587149 0.7772952 0.7203424 0.6655205 0.8566460 0.6647125 0.7065597 0.7078874 0.5753375 0.6527609 0.6617605 0.6627395 0.6480206 0.7041845 0.6415466 0.6335360 0.6060285 0.7052505 0.6890133 0.6349739 0.6673588 0.7633019 0.7196462 0.7047720 0.7529255 0.6961581 0.6856753 0.6960207 0.7319316 0.5533290 0.6038761 0.5465777 0.6317099 0.5197699 0.5429363 0.4964487 0.5992179 0.5891047 0.5760625 0.4895577 0.5612330 0.7339267 0.6060135 0.6031576 0.6618586 0.6089790 0.5978134 0.6396130 0.6152890 0.5322758 0.5088498 0.4913883 0.5376986 0.6320639 0.5981564 0.5891704 0.5527469 0.5573859 0.5658933 0.4916383 0.5781591 0.6242099 0.5404228 0.4948329 0.5036679 0.6167124 0.6290521 0.6621234 0.5578345 0.5634983 0.5634270 0.5692834 0.5764264 0.5659498 0.6399077 0.5147248 0.5851848 0.6263978 0.6225152 0.5792002 0.5582675 0.5089428 0.6040087 0.5860103 0.6667409 0.6514175 0.6473750 0.6894568 0.6726982 0.5618764 0.6189693 0.6627422 0.7490866 0.6894504 0.6538753 0.5929720 0.6595030 0.6886364 0.7337489 0.6938619 0.6925417 0.6672218 0.6096600 0.6405994 0.6114790 0.6264475 0.6310268 0.6693951 0.6588652 0.6212799 0.7589086 0.7185289 0.6986943 0.7457714 0.8322172 0.7892661 0.7737413 0.7473555 0.7489959 0.7740278 0.7533467 0.8277436 0.7683386 0.7835141 0.7625014 0.7695125 0.7280784 0.8010469 0.8055921 0.7441328 0.6145193 0.7066521 0.7202639 0.6731489 0.7573837 0.7190982 0.7635194 0.7413212 0.7854501 0.7249517 0.7611910 0.8041452 0.6931234 0.7606228 0.7266821 0.6260923 0.6392407 0.7014405 0.6688454 0.6964573 0.6204190 0.6269154 0.6302940 0.6437405 0.6006792 0.6481637 0.7871339 0.8447608 0.8326272 0.7725726 0.7366877 0.6947839 0.7305504 0.7046176 0.7350159 0.7885395 0.7474029 0.7112873 0.8386149 0.7295417 0.9589872 0.7829945 0.8581609 0.7843138 0.8597081 0.8305465 0.7260306 0.9075453 0.8225530 0.8035926 0.7262450 0.6963840 0.7997600 0.7852023 0.6959895 0.8661183 0.9359231 0.7246494 0.9460557 0.7735308 0.9898760 0.9455185 0.9028647 1.0064746 0.9631143 0.9546948 0.9718482 0.9433935 0.9453715 0.9954200 0.9450310 1.0212540 0.9106824 0.9227704 0.9550468 0.8387969 0.9149503 0.8814498 0.8425459 0.9067670 0.9802380 0.9364606 0.9919511 1.0007734 0.9457740 0.9885054 0.9199224 0.9146231 0.8541977 0.9169193 0.9677078 0.8805413 0.8964174 0.8573150 0.8292814 0.8248725 1.0316139 1.0380701 0.8745385 0.8813146 0.9468449 1.1935342 1.0024850 0.7907667 1.9145928 1.9110710 1.8930543 1.9730906 1.9618210 1.8890602 1.8811214 2.0136651 2.0199301 1.9647575 1.8689406 1.8431448 1.8053257 2.0438281 1.7914052 1.8689947 1.8064123 1.8724945 1.9157365 1.7987650 1.7885239 1.9455964 1.9209661 1.8043296 1.6539237 1.7996009 2.0283488 2.0291659 1.6105701 1.6307365 1.9897199 2.1254599 2.3722630 2.3183834 1.6617871 1.7196205 1.7117315 1.6945825 1.6595528 2.5770693 2.4682330 2.4902612 2.5255352 2.4276897 2.5250092 2.4476997 2.5642921 2.2481959 2.6406295 2.4872330 2.2767791 2.3973820 2.1096114 2.5667868 2.5640488 2.6249710 2.5196701 2.2976691 2.1675721 1.8669452 2.2037272 2.1945068 2.1728610 2.1727102 2.1568709 2.1981379 2.1152696 2.1890813 2.6143114 2.2489370 2.5065054 2.5256641 2.2809756 2.2837675 2.3152143 2.1776548 2.1934314 1.9811390 1.9760169 2.1117296 2.0207291 1.9342101 2.0521304 2.1964355 2.1096717 2.1011763 2.0027874 2.0508004 1.9983894 1.8292878 1.9596314 1.9136868 2.2295450 1.8231609 2.1437470 2.2066081 2.0363853 2.0828336 2.1538241 2.1876131 2.0000256 2.2759884 2.1062612 2.0626671 2.0178771 2.0041198 2.0779376 2.0401724 2.1469620 2.0712575 2.0099413 2.0772661 2.1018996 1.9800525 1.9021445 2.0996043 1.7176149 2.0792602 2.1533816 2.3944791 2.1622607 2.2678374 2.3472483 2.3773520 1.9649604 2.3506193 2.2854099 1.9879617 2.2099095 2.3429753 2.2492573 2.0855588 2.1172715 1.8118560 2.3019394 2.3551554 2.3525405 2.2603827 2.1961645 2.3026882 1.9928519 2.1943504 2.1687854 2.1981120 2.1166306 2.0572557 2.1246160 2.0400933 2.0287347 2.1607062 1.9782704 1.8102885 2.1563123 2.3825798 2.2626600 2.0360529 2.4244883 2.1086708 2.0708930 2.1704673 2.1349098 2.2970350 2.3081207 2.2268804 2.3465030 2.1530943 2.2737234 2.2688629 2.0412338 2.1633772 2.2524966 2.1365077 2.0489285 2.2373619 2.3635331 2.1254977 2.0589753 2.0984009 2.2253292 2.3181981 2.2796920 2.2462315 2.3814489 2.3131154 2.1514950 2.1924753 2.0925007 2.2011437 2.1226937 2.2790127 2.0937200 2.0556567 2.0986893 2.0884275 2.1861610 2.2839944 2.0769868 2.1474226 2.1420834 2.3703441 2.2426541 2.2442638 2.5113502 2.5410180 2.5669921 2.4820767 2.5952320 2.5231440 2.6204500 2.3573023 2.3912403 2.3913929 2.3626149 2.3480571 2.3392133 2.4017497 2.4017719 2.2186881 2.4529651 2.5789295 2.3813674 2.4718807 2.4003462 2.4047105 2.3566762 2.2636382 2.0007494 2.0574160 1.8797298 2.3315260 2.1626498 1.8652173 2.2210326 2.1179658 1.7321397 1.9966971 2.1984668 2.1613634 2.1830563 2.1685026 2.1991119 2.2547637 2.3484541 2.1175332 2.1122002 2.2842074 2.3893453 2.2303029 2.2417440 2.2090121 1.8023902 2.1841146 2.2021797 1.9754414 2.0471823 2.0708463 2.2399684 2.2809864 1.9413320 2.1725190 2.1054668 2.1821444 2.6406125 2.6381189 2.5625059 2.8139416 2.1639597 2.5537139 2.3467525 2.6333163 2.5020929 2.5332317 2.5659810 2.4333246 2.3872302 2.1510600 2.2737751 2.2280331 2.2110242 2.2911189 2.1183163 2.3637851 1.9762752 2.3538127 2.1921904 2.3279526 2.5256820 2.3455377 2.1513667 1.9892578 2.2896225 2.1452753 2.1849424 2.4481812 2.3929361 2.3581273 2.2159693 2.3231349 2.3545109 2.4322671 2.5031351 2.4568211 2.4276122 2.1146768 2.3474491 2.1948684 2.3724724 2.3788341 2.6236647 2.3355790 2.5094336 2.1915204 2.1181081 2.1517089 2.4010200 2.1050478 2.3018880 2.3342562 2.4344522 2.4317196 2.4424575 2.4609295 2.5218118 2.5053808 2.1531041 2.5286509 2.4488135 2.1175854 2.5811625 2.3334782 2.3696949 2.7214201 2.3306226 2.3570953 2.4475841 2.1096467 2.5264714 2.1282020 2.3765755 2.3299564 2.4743244 2.0155770 1.8158913 2.2807726 2.6271633 2.6309456 2.3699721 2.6894423 2.6472757 2.5435847 2.5265467 2.4325421 2.5517320 2.3853457 2.0478831 2.4077284 2.4312190 2.6153139 2.3011212 2.2552608 2.2689288 2.1544353 2.3892205 2.0128063 2.2468727 2.1108256 2.1070071 2.1402076 2.1501243 2.1471627 2.3425834 2.2765340 2.4898037 2.1498905 1.9380956 2.2909619 2.0342843 2.6502460 2.1659373 2.1108885 1.9475102 1.9488813 2.4943803 2.1276678 2.2628154 1.9859773 1.7444583 2.0735581 2.0903339 2.0688686 2.3299771 2.3516327 2.4071420 2.0316672 2.3497778 2.3176428 2.5291180 1.9733840 2.4407071 2.0634396 2.1121848 2.0941637 2.2175604 1.7530641 2.1870197 2.1433892 2.0406390 2.2213293 2.2519948 2.2682033 1.9971407 2.2024034 2.0749419 2.2627340 2.4518395 2.1139418 2.1401558 2.1306651 2.3921738 2.3529793 2.3370682 2.3066262 2.5666641 2.7516117 2.0591193 2.3608494 2.4914348 2.3138307 2.4192476 2.2615782 2.3773787 2.5950550 2.3895595 2.3653170 2.3737738 2.5040599 2.4546384 2.6991500 2.8270293 2.5020157 2.4113144 2.3606347 2.3308909 2.7016376 2.4342141 2.6035183 2.2382112 2.4250106 2.3345067 2.2680189 2.0108705 2.1082650 2.3086913 2.3549764 2.3616649 2.4173760 2.4190707 2.3625529 2.3079558 2.1910219 2.4343302 2.4106969 2.4268650 2.4730079 2.3991547 2.4490143 2.6613224 2.4470893 2.5922433 2.7598763 2.4767049 2.5561878 2.6750941 2.2096957 2.1685128 2.1465300 2.1573344 2.2208373 2.3086403 2.5552498 2.5718474 2.2236795 2.2005979 2.2627348 2.1935673 2.3230296 2.3063254 2.6469670 2.6068629 2.5360240 2.4398098 1.9576524 1.9938062 2.0556804 2.1055762 2.0071291 2.1626741 2.1027854 2.1715457 1.8884466 2.0529389 2.1528595 2.2406245 2.1277506 1.8864477 2.0801108 1.9056342 2.0642297 2.1430912 2.0360981 2.0949469 2.3598621 2.0577167 2.3729767 2.3250159 2.2512667 1.9840697 1.9297257 2.2459171 2.1282692 2.1456236 2.1788787 2.1563907 2.2869314 2.3082348 2.0625384 2.1765832 2.0373918 2.2512626 2.0125449 2.2090640 2.2654633 2.2360643 2.1913129 2.2171568 2.0661634 1.9691916 2.2646057 2.2753808 2.0097861 2.2719001 2.2814316 2.1328513 2.3623213 2.2599869 2.1019086 2.5524117 2.2939497 2.3840804 2.4210591 2.4142766 2.0894979 2.2170867 2.2648721 2.1055317 2.4243594 2.4283694 2.3259200 2.1293082 2.0417229 2.4174638 2.2395011 2.1755573 2.2366671 2.3177565 2.3396787 2.2388893 2.2114715 2.5260298 2.2847358 2.3794020 2.2676901 2.0183372 2.1561975 2.1599778 2.2408455 2.2204607 2.2088514 2.5022366 2.2564312 2.4550681 2.2787633 2.2301715 2.2460845 2.3890559 2.3738684 2.3366227 2.2832184 2.3481160 2.4237111 2.3790363 2.4062247 2.8185162 2.7487446 2.7637869 2.2071884 2.5389430 2.4431501 2.6626569 2.7380041 2.7206305 2.5685939 2.7088250 2.5443593 2.7433489 2.5194829 2.4066810 2.7569285 2.6688157 2.6415144 2.7552273 2.4400250 2.3621792 2.6699873 2.5117934 2.2857336 2.5250373 2.3381924 2.6484378 2.5883024 2.4553870 2.2979325 2.3952455 2.5474078 2.6016011 2.4795791 2.6959513 2.5940694 2.5122203 1.8481228 1.8167420 1.8165769 2.3021201 2.3845063 1.9775114 2.1889514 2.3079145 2.6041249 2.4327887 2.2332608 2.7169134 2.7128446 2.3575435 2.4628458 2.5639329 2.5575192 2.3727070 2.4260810 2.3785397 2.8314974 3.3213991 2.5946927 2.8510887 2.8365592 2.7039989 2.6374652 2.8757833 2.8949560 2.2673208 2.8550289 2.1926639 3.0921690 2.4515298 2.2152510 2.8546839 2.5324102 2.1552238 2.7227021 2.3685504 2.7392276 2.8824374 2.6285636 2.7044339 2.9801042 2.9456624 2.8952823 2.9487687 2.8080863 2.8363782 2.8573870 2.6810755 2.9274182 2.7013680 2.7659804 2.7742797 2.6083109 3.0208917 2.8669763 3.1239564 3.0294265 3.0772462 3.1398066 2.9326014 2.7084082 2.5967813 2.4364593 2.8223052 2.8762832 2.5876042 2.6117206 2.8015014 2.9912726 2.9328967 2.6692669 2.8766102 2.7636156 2.8821158 2.5765725 2.7594318 2.9039376 2.8006149 2.7174311 3.0185800 2.8307405 2.8240634 2.8166584 2.6478184 2.9006656 3.0421069 2.9392172 2.6128861 2.4595199 2.4790706 2.4870979 2.9710819 2.5731488 2.8594791 2.1414625 1.6643309 2.4416649 2.7160467 2.4864176 2.3267411 2.2467119 2.3181922 2.2941637 2.7229275 2.3202774 2.7027122 2.5724377 2.7433160 2.6908986 2.6194003 2.7180513 2.7826886 2.6303172 2.8278235 2.5686980 2.5830270 2.6439551 2.5572687 2.7685345 2.7502220 2.4236818 2.5528643 2.0245504 1.9631530 1.7519045 1.9859974 2.0330271 2.1304740 2.2699269 2.2965759 2.2711424 2.0209686 2.2020024 2.2879146 2.6570391 2.9515766 2.6656127 2.3921313 2.9992190 2.6428518 2.4345062 2.4408761 2.4845022 2.3783131 2.5075188 2.7357016 2.6404995 2.4323971 2.5382499 2.7763409 2.5777255 2.7407968 2.7792838 2.5540530 2.8343349 2.7338224 2.6025522 2.6016712 2.8493107 2.7840683 2.8670166 2.7838120 2.7203097 2.8170557 2.6176626 2.8848529 2.7986277 2.7214224 2.8467967 2.9682032 3.0032480 2.7500480 2.8073113 2.6241632 2.6847874 2.5282377 2.9249205 2.6730175 2.9083309 2.7542533 2.8248263 2.8231473 2.9293596 2.5717367 2.8541409 2.8940270 2.8565131 3.0474858 2.6819309 2.5780390 2.7715305 2.7341101 2.7575878 2.7843543 2.7474236 2.6837343 2.6124883 2.8019339 2.6706159 2.5911806 2.6805462 2.7661297 2.7806117 2.6983154 2.5262293 2.7110589 2.6270947 2.6955100 2.6158369 2.7984333 3.0416341 2.7296630 2.9522950 2.5821364 2.5335430 2.8293146 2.3975878 2.5143938 2.6209105 2.7880215 2.3478814 2.3097853 2.4308003 2.3285247 2.2260315 2.3435466 2.4185807 2.2949902 2.3416557 2.3830732 2.7750969 2.6446806 2.6477802 2.4832167 2.6616936 2.4521661 2.4293793 2.5094983 2.5476586 2.6685147 2.6001468 2.6791679 2.6788527 2.6097934 2.5095349 2.7108016 2.4441479 2.7757558 2.5223424 2.5536533 2.5936093 2.5942157 2.5525692 2.5129846 2.6392049 2.8385277 2.6921056 2.7430581 2.4394625 2.5570515 2.5763889 2.4258760 2.3702665 2.3648403 2.6185610 2.6861638 2.4734735 2.7781201 2.6447812 2.9182398 2.8558065 2.5570361 2.5573632 2.6433926 2.7306526 2.8535475 2.5577843 2.3352744 2.4783851 2.7371533 2.4803286 2.5437301 2.6953169 2.5206029 2.5747292 2.6917957 2.3095736 2.6331842 2.8618721 2.7940088 2.6802417 2.4401972 2.6914406 2.6026428 2.5395160 2.6031527 2.6132714 2.6382277 2.4887840 2.5548906 2.4053810 2.3217170 2.5760850 2.4846022 2.6506501 2.7776656 2.8944968 2.7563183 2.6621741 2.6225777 2.8107066 2.6137676 2.6691984 2.5829634 2.4749865 2.6711761 2.5673058 2.6230445 2.5105550 2.5468711 2.5635646 2.5016497 2.6476012 2.5972686 2.2765599 2.3199097 2.6227575 2.6326913 2.3887584 2.4848316 2.7314541 2.4796370 2.4251519 2.4109123 2.5241808 2.3010129 2.3855607 2.3303819 2.3595606 2.4787291 2.5196738 2.3469485 2.1551569 2.5195482 2.5491351 2.8982881 2.5940991 2.6144806 3.2851730 2.9438733 2.8968430 2.4089102 2.5461582 2.8305905 2.9863378 2.9193394 2.6879884 2.5756018 2.6017728 2.5360603 2.5496356 2.4259377 2.6336457 2.4339440 2.4321632 2.4809492 2.4484215 2.4786191 2.4141082 2.4961176 2.3074868 2.7920528 2.7997656 2.4653291 2.0087861 2.1748813 2.5719398 2.5998086 2.3441306 2.3813528 2.1670718 2.4604226 2.2199971 2.6338442 2.6149582 2.4396286 2.6792080 2.5916492 2.7635644 2.4773452 2.4582198 2.3433103 2.5204896 2.6169210 2.2795519 2.1362783 2.1716277 2.2284298 2.2287100 2.1578177 2.2523702 2.3262020 2.3545210 2.2156162 2.2672970 2.2099155 2.3778707 2.2945234 2.4080590 2.4594142 2.4287230 2.3495940 2.4350398 2.5285309 2.1766433 2.3254802 2.1163675 2.3993770 2.4972087 1.9914241 2.1810169 2.3930018 2.2986247 2.5016825 2.3064102 2.2140826 2.2765045 2.4238872 2.4319825 2.5323581 2.6255521 2.6672457 2.1408275 2.4815206 2.5518035 2.6881775 2.7690645 3.0054647 2.3524891 2.5424211 2.4759811 2.5235072 2.0505821 2.6944012 2.6583974 2.2757514 2.5820431 2.3750657 
assembly_BlackSea3|NODE_30308_length_14775_cov_4.446264_11|protein       2.2789997 2.0356078 2.2526975 2.1845040 1.9799022 2.0085346 1.9737277 1.8765341 1.9101932 1.9611162 2.1490969 2.0262097 1.9895377 1.9509007 1.8121807 1.9177917 2.2932008 2.1386604 1.9551489 2.1130274 1.8072487 2.1137247 2.4126958 2.0249833 2.2461431 1.9051093 2.2163842 1.9764372 2.2140527 2.1570032 2.3657163 2.1757018 2.1736847 2.4282093 2.4299626 2.2396409 2.2894525 2.3009223 2.5523860 2.7645857 2.2718117 2.6161983 2.0105889 1.9122488 2.0632986 1.9948715 2.1760005 1.9671970 2.3311768 2.2738952 2.0247629 2.1159208 2.1749743 1.9039949 2.0154899 1.9623244 2.0600701 2.0124984 1.8869382 1.9875809 2.5622164 2.3128785 2.2673571 1.9426008 1.9659757 1.9356781 1.9549786 1.9540964 2.1128814 1.9101229 1.8782231 2.0553646 2.2676050 2.6408823 2.3308680 2.4603625 2.2613185 2.2125161 2.2742689 2.3034819 2.2826667 2.4056887 2.2118865 2.2369595 2.3564095 2.2760789 2.1785905 2.1834404 2.0749807 2.2298893 2.4190702 2.6570245 2.2569193 2.2424689 2.1472252 2.1527325 2.0548670 2.3141571 2.1776875 2.1811294 2.1065365 2.2952842 2.2172747 2.1760097 2.1316003 2.2521925 2.2771651 2.3124700 2.3835327 2.3834160 2.2430574 2.1612923 2.1418859 2.1339691 2.4009486 2.2811245 2.4010344 2.2183517 2.6360342 2.6300457 2.6243785 2.5222579 2.3027863 2.1695750 2.2164289 2.1712405 2.2083148 2.2880780 2.1780002 2.2036078 1.9987648 2.0825525 2.1995776 2.3568191 2.2693599 2.3151564 2.4086198 2.0880861 2.1443534 2.1874178 2.3994852 2.4682944 2.4634189 1.9814828 2.2089684 2.3499002 2.1603072 2.3350101 1.9898704 2.2717199 2.5120510 1.9636335 2.3721758 1.9136467 2.4074851 2.1615105 2.2544597 2.4832707 2.1806530 2.2096840 2.2521513 2.1993065 2.3740960 2.0999230 2.1915433 2.0876113 2.1708891 2.1950061 2.3941107 2.3233583 2.4736229 2.2855804 2.1465199 2.1673548 2.1658995 2.1532169 2.2233481 2.1975803 2.1916027 2.1751067 2.2693728 2.2128935 2.2394528 2.0405169 2.0542230 2.1892828 2.5824749 2.4245447 2.0486257 1.9833408 1.8935890 1.7936648 1.8971723 1.8676757 1.8838541 1.9622779 1.7891249 1.9008042 1.9564805 2.0848355 1.9869999 1.9095420 1.7539672 1.7785221 1.7295695 1.8573813 1.7899180 1.7698127 2.0110728 2.0020212 2.0190006 2.0177144 2.0466892 1.9387383 2.0018054 1.9791228 1.9508652 1.7328147 2.0421067 1.9532058 2.0135564 2.0264911 1.9256875 1.6865637 2.0793876 2.2913312 1.5701339 1.4867311 1.5784533 1.4996920 1.4451248 1.5770140 1.5497058 1.4423575 1.4505498 1.4692799 1.5296255 1.5603890 1.5005473 1.4043234 1.4067159 1.5068284 1.5177654 1.4011641 1.5130306 1.4642571 1.4179622 1.3340618 1.4153324 1.3616765 1.3186545 1.3943296 1.3371767 1.3133756 1.3283724 1.4051223 1.4161044 1.5043975 1.4135127 1.3192587 1.4010180 1.3845932 1.4191670 1.4535428 1.2650822 1.3775468 1.4267577 1.5491375 1.4400402 1.4524635 1.4321359 1.3734776 1.5373286 1.5740642 1.4859787 1.5414808 1.5152199 1.3574290 1.4773128 1.4399912 1.5384307 1.4632381 1.4823736 1.5869774 1.4661925 1.4879902 1.5372384 1.5827169 1.6408311 1.4845589 1.7155089 1.6991600 1.5831535 1.6360336 1.5960757 1.6072409 1.5369547 1.5353711 1.4398792 1.5456919 1.4263722 1.4067643 1.3346482 1.3606722 1.4860846 1.4611835 1.3716685 1.4456802 1.4645703 1.5228567 1.5105394 1.5175902 1.4069320 1.5102639 1.4639564 1.4729522 1.6111340 1.7030016 1.6125312 1.6208896 1.5544601 1.6159970 1.4407072 1.5584870 1.6265221 1.3839511 1.3302338 1.3663389 1.4884002 1.3964328 1.4186693 1.2948534 1.3535799 1.4183828 1.3512823 1.5218061 1.4286644 1.5828776 1.6264480 1.5505935 1.6505755 1.5251964 1.5621763 1.5513305 1.5345643 1.4695165 1.5770340 1.5055250 1.4991118 1.5295830 1.3303338 1.4065782 1.2553591 1.3933752 1.3163623 1.4669700 1.8575737 1.3888143 1.8190120 1.5977516 1.4547911 1.7072592 1.8986026 1.7247538 1.6457989 1.6121773 2.3982020 2.3049912 2.2549840 2.2430686 2.5410805 2.7197041 2.6094043 2.7219099 2.7336453 2.5844492 2.5798690 2.4000722 2.9018694 2.7360754 2.7683374 1.4217043 1.7588187 1.7746507 1.8449414 1.7402451 1.7253631 1.7417114 2.2919299 1.5538533 1.8129573 1.8328940 1.8548520 2.0004994 2.2047590 2.2608451 2.0533990 2.0770413 2.1294391 2.1584043 2.2860682 2.1405437 2.1720178 2.2007158 2.3878356 1.9142407 2.3043475 2.1110950 2.0095595 2.2818289 2.0194836 1.9948242 2.1647856 2.1858566 2.2343213 2.2606615 2.2834592 2.3149300 2.1865301 2.2727413 2.0841795 2.2447920 2.1516313 2.2422575 2.1223051 2.2208625 2.2283713 2.2828414 2.2748575 2.3257430 2.0789653 2.0449295 2.3207614 1.8983855 2.1047070 2.0797011 2.2488718 2.1975918 1.9229650 2.2375955 1.9052394 2.1238612 1.7724697 1.7984176 1.8515267 1.9320971 1.8537166 1.8063590 1.9351614 1.9100233 1.9533746 1.9564992 1.9750378 1.8127832 1.7144059 1.8241519 1.9487452 1.8159837 1.9050725 1.8436696 1.6966478 2.0917990 1.9004546 2.0658089 1.9419235 1.9896410 1.9955689 1.9087047 2.0948367 2.0023230 1.6821823 1.8467210 2.0604886 1.8593947 2.0445033 2.0790196 1.9141897 1.5596520 1.8586582 1.8869709 1.8901239 2.0395951 2.0862862 2.0304665 1.9917842 1.9127162 1.8945394 1.8768342 1.6824046 2.0014688 1.8229611 2.0195944 1.9521906 1.8378807 1.7697046 1.6276943 1.5604051 1.7266690 1.6228404 1.7088249 1.5385566 1.4847488 1.5929893 1.6342117 1.7370249 1.7533709 1.7721874 1.8448886 1.6597152 1.5465838 1.7850323 1.9633051 1.6571445 1.7579449 1.7882005 1.6222803 1.7228355 1.7321071 1.8662048 1.8567220 1.9189446 1.8188383 2.0655603 1.6580870 1.6025694 1.6810224 2.0158696 2.0666088 2.0482417 1.9006163 1.9643226 1.9794206 1.8418506 1.9958664 1.6705599 1.7064190 1.7040119 1.9598664 1.9900655 2.0492266 1.8326634 2.1917397 2.1914850 2.2289346 2.1193958 1.8642788 1.9207311 2.0881908 2.1434212 2.2219759 2.1029226 1.8487940 2.1296434 2.1029078 1.8860653 1.2678641 1.8386785 2.0633437 2.1326910 2.2402016 2.1961103 2.1931583 1.9151059 1.8150352 1.7786739 1.3395859 1.6861932 1.9307861 2.1398604 1.7726697 2.0138306 1.9857554 1.9041762 2.0085325 2.0847427 2.4461065 2.3170215 2.2432547 2.3470784 2.0733674 2.2457024 2.0192234 2.2284529 1.9488980 2.2986363 2.3325056 2.0213128 2.1897359 2.2990344 2.1033093 2.2075103 2.3023515 2.2254561 2.2633219 2.2268636 2.3128710 2.3025317 2.2322987 2.0735758 2.2191219 2.1853603 2.3414403 2.2492928 2.0651059 1.9905601 2.2814026 2.3468505 2.1478706 2.2379293 2.1851908 2.1885866 2.1237393 2.1970321 2.2339190 2.1110195 2.2290758 2.0873767 2.0792209 2.1398558 2.2964683 2.2627258 2.1718008 2.3172517 2.4073715 2.2843053 1.8830097 2.3844113 2.1164998 2.2723374 2.3218579 2.0881320 2.5615298 2.2129780 2.2388651 2.5429344 2.6877570 2.3316941 2.4697788 2.4244687 2.3391864 2.2635698 2.6616798 2.4658135 2.3069685 2.2240771 2.5304153 2.2076278 2.5280964 2.6763838 2.4831678 2.5236592 2.4565529 2.4203174 2.5613672 2.6497613 2.2920774 2.5859844 2.3280289 2.2655389 2.2035596 2.1231577 2.2773057 2.2393267 2.2692513 1.9926387 2.2634575 2.2995982 2.1148613 2.3759932 2.2271578 2.4825085 2.2902881 2.1638071 2.0795158 2.4400430 2.4227650 2.3791757 2.4056262 2.4327875 2.5340601 2.2308311 2.7253604 2.6321869 2.5308637 2.0964485 2.0714455 2.1837056 2.3042727 2.1548929 2.0060155 2.1771387 2.1439370 2.0382339 1.8591803 1.9883155 2.3079050 2.0495849 2.1117194 2.0877074 1.9083339 1.8128289 2.5078707 2.2773306 2.3844448 2.1900226 2.1831266 2.1912931 2.3742474 2.2164908 2.1871811 1.9429807 1.9730796 2.0214225 2.0348133 2.0675277 2.0287390 1.9606805 1.9872421 2.0461804 1.9805514 1.9254709 2.0745841 1.9873384 1.8725360 2.6635594 2.5500281 2.5132027 2.2794853 2.1613095 2.2427252 2.0996310 2.1613220 1.9311996 2.2377269 2.1662354 1.9029945 2.3144283 2.0725594 2.3686675 2.3389215 2.2545620 2.2157760 2.4911729 2.0265913 1.6245782 2.2429832 2.2978075 2.3848569 2.2769148 1.8796546 1.9629244 2.1524657 2.0377659 2.0240806 2.0226086 2.0392618 1.9719679 1.9280572 2.0018041 2.0167759 1.9428647 1.9373434 1.9803191 1.8836450 2.2473274 1.7623949 2.3764371 1.9744620 2.2272001 2.0945098 1.8645290 1.9494686 2.1087555 2.4967747 2.1973626 2.3195371 1.9572804 2.0981100 1.9212194 2.0183287 2.0058104 1.8864512 2.3019721 2.2918400 2.3806049 2.0399408 2.6221110 2.4582038 2.5600352 2.3352358 2.4919122 2.4303608 2.1534655 2.1023587 2.1881998 2.4651515 2.4122799 2.3440054 2.6466548 2.6312402 2.8406485 2.5456928 2.2008888 2.1505873 2.3150285 2.5557405 2.4063510 2.3015606 2.2506246 2.1355673 2.3381760 2.3276794 2.3147012 2.2160892 2.4705680 2.6062174 2.5948268 2.6183562 2.4826258 2.6030773 2.3418989 2.3470988 2.8398315 2.5556948 2.5226922 2.7970014 2.1200893 2.0518723 2.1208995 1.8846701 2.0481522 1.8859562 1.4830667 1.4455794 1.7031008 1.6049293 1.6220268 1.6166045 1.5481349 1.5890482 1.5373256 1.5510513 1.4585245 1.4937998 1.5109774 1.4487560 1.4454313 1.4666859 1.5811207 1.5432006 1.6182283 1.5862779 1.6628582 1.4460378 1.3878344 1.2930708 1.3656509 1.3464054 1.2888475 1.2423761 1.3603110 1.3558219 1.3618648 1.4267698 1.3662190 1.2741176 1.3405262 1.3064834 1.3505624 1.4105470 1.4055185 1.2385234 1.3169630 1.2948075 1.2233266 1.2253013 1.3326667 1.2697751 1.4752687 1.5009745 1.3712798 1.2334009 1.3068298 1.2829923 1.0832720 1.1923047 1.2652047 1.3229609 1.1913338 1.1389051 1.3998759 1.1578911 1.0532695 1.0663324 1.0452582 1.0846959 1.0788630 1.1103301 1.1163580 1.1256129 1.1700270 1.1709085 1.1394853 1.1570342 1.1340900 1.1141653 1.1198883 1.0402981 1.1763068 1.1593394 1.1685162 1.1021226 1.1751639 1.0003467 1.0652785 1.1319739 0.9818232 1.0871371 1.2614609 1.1205865 1.2467321 1.1143580 1.0422940 1.0265233 1.0071655 1.0421030 1.3592712 1.3036385 1.3978392 1.4167548 1.4846704 1.4960183 1.4041700 1.3135169 1.2293907 1.3334449 1.2301750 1.2861401 1.3409891 0.6657740 0.6198955 0.7131066 0.5709158 0.7074088 0.7614614 0.6226206 0.5864242 0.6352714 0.6101928 0.5951400 0.5674014 0.5685258 0.6202665 0.6196386 0.5631902 0.5826183 0.5705104 0.6257483 0.6679234 0.6735971 0.6138780 0.5346119 0.5869168 0.5402411 0.5601094 0.5323627 0.5774567 0.6270299 0.6155056 0.6021615 0.6602550 0.6012381 0.5586214 0.6051796 0.6718741 0.7107134 0.6811674 0.6667681 0.6637852 0.6941631 0.6733745 0.6676601 0.6525767 0.6818333 0.6486367 0.7329888 0.7100225 0.6975865 0.6690665 0.6186757 0.6966478 0.6012071 0.6266799 0.6455151 0.7227973 0.7078753 0.6806897 0.7092014 0.7108012 0.7023421 0.6867283 0.6574279 0.6660039 0.6424128 0.6878116 0.6411632 0.6596171 0.5653545 0.6463338 0.6344748 0.6541568 0.6266385 0.6023710 0.5894294 0.6762467 0.5845462 0.6868310 0.6995196 0.6915120 0.6721213 0.7415931 0.7053202 0.7592253 0.7292962 0.7372029 0.7052830 0.7191879 0.7361971 0.5482629 0.5820563 0.5783078 0.5537700 0.5568732 0.5538828 0.5570839 0.5447688 0.4982614 0.4873678 0.5246513 0.5139423 0.4942695 0.5545378 0.5921094 0.5372937 0.6232910 0.5543428 0.5487605 0.6774770 0.5976811 0.6457495 0.6013930 0.6200977 0.5730224 0.5360470 0.5447409 0.6015370 0.5449180 0.6164922 0.5004066 0.5908090 0.5565921 0.5273254 0.5380066 0.4765133 0.6896530 0.5752677 0.6002039 0.6275932 0.6296519 0.6243368 0.6057913 0.5085522 0.5799076 0.5696275 0.5827300 0.3668222 0.2665925 0.1293288 0.0000000 0.4711799 0.5060485 0.4813921 0.4268057 0.4798100 0.3937067 0.4300892 0.4086675 0.4794222 0.4728768 0.4205210 0.3835575 0.4042502 0.4061990 0.3574032 0.3917865 0.4264427 0.4712078 0.4792274 0.4366105 0.4946098 0.3863873 0.4387983 0.4300835 0.4254923 0.4094056 0.4106363 0.3955388 0.4884646 0.4461509 0.4513121 0.3844470 0.4475541 0.4353294 0.4214692 0.4643610 0.4042656 0.4338984 0.4291330 0.4253185 0.4198898 0.4850800 0.5231688 0.4622379 0.4192715 0.4435135 0.4707094 0.3517592 0.3916777 0.4785936 0.5998334 0.6156239 0.5477143 0.5674093 0.5985069 0.4447411 0.4690266 0.4735147 0.5129992 0.4036172 0.5226998 0.4930643 0.3720007 0.4763975 0.5356171 0.5074147 0.4826461 0.5206789 0.4925211 0.4937539 0.4968002 0.4735793 0.5029540 0.5131382 0.4312064 0.4381811 0.4569208 0.5591099 0.4387792 0.4888247 0.5323639 0.5049744 0.5582881 0.4891665 0.5311750 0.6006607 0.5444631 0.5396267 0.5093815 0.4942794 0.4870523 0.4789161 0.4941253 0.5064230 0.4679471 0.4779285 0.5674971 0.5306186 0.5890208 0.5238780 0.5156625 0.4649182 0.4874942 0.4741380 0.4994320 0.4800125 0.4828502 0.5477593 0.5018323 0.5428876 0.5632875 0.5515251 0.6015830 0.6137239 0.6002113 0.5685864 0.5387871 0.4636061 0.6097082 0.4906024 0.4378526 0.6074541 0.5413861 0.5194926 0.6006303 0.6037447 0.5956458 0.6110296 0.5631897 0.4990590 0.5552256 0.6413760 0.5692329 0.5862570 0.6491582 0.7074320 0.6306974 0.6150709 0.6419944 0.6035371 0.6500351 0.6011191 0.6050426 0.5283895 0.5123895 0.4958325 0.5340152 0.5340260 0.5376140 0.4871258 0.4590209 0.5143407 0.5394066 0.5125393 0.4969987 0.4458415 0.4679340 0.5194735 0.4980870 0.5154213 0.4938657 0.5097083 0.5066341 0.4899516 0.4587048 0.5320741 0.4777077 0.5173233 0.5269198 0.5517793 0.4753186 0.5283542 0.5029287 0.5797426 0.5451515 0.5242695 0.5764699 0.4897467 0.4854088 0.5042434 0.5618646 0.5568162 0.5797257 0.5488563 0.4992611 0.5330371 0.5538217 0.6344613 0.5438599 0.5972469 0.5366965 0.6197149 0.5196029 0.5092200 0.6415221 0.6046965 0.6255446 0.6162135 0.6629683 0.6364904 0.6319423 0.5918167 0.5717287 0.6262975 0.6114486 0.6230539 0.7058690 0.6883487 0.6852108 0.9194983 0.6655984 0.7373196 0.7112159 0.6547526 0.6271767 0.6747637 0.6515637 0.6114708 0.6295050 0.6722714 0.6828004 0.6648203 0.6840472 0.5441505 0.5366410 0.5657557 0.5119109 0.6707059 0.6541187 0.7050236 0.5742490 0.5535341 0.6043996 0.6079018 0.6478456 0.6621858 0.6634148 0.6047537 0.6599096 0.6510148 0.6788201 0.6530175 0.5682355 0.7257961 0.6366537 0.6246132 0.6962676 0.7283280 0.5845627 0.6910656 0.6735033 0.7210381 0.6275718 0.7555259 0.7326086 0.6167890 0.6444383 0.7198920 0.7354496 0.7341017 0.7059426 0.6491294 0.6619431 0.7175763 0.7362116 0.6975676 0.7235605 0.7508374 0.5989473 0.6636382 0.7004579 0.6963923 0.6353562 0.7984377 0.7670122 0.6722551 0.8250924 0.6655773 0.6972143 0.6772805 0.6147596 0.6743674 0.6643021 0.6880132 0.6816090 0.7006998 0.6253364 0.6565457 0.6295551 0.7112992 0.6432926 0.6365107 0.6409703 0.7560569 0.7432481 0.7385796 0.7166480 0.6993129 0.6689688 0.6512386 0.7058754 0.5661097 0.5983587 0.5629447 0.6332347 0.5106130 0.5489157 0.4997150 0.6295329 0.5736713 0.5753784 0.4893513 0.5428972 0.7282182 0.5986514 0.5912471 0.6435749 0.6193336 0.5592404 0.6181174 0.5964086 0.5359964 0.4936369 0.5259126 0.5635066 0.5759483 0.5798417 0.6029410 0.5813614 0.5752852 0.5679376 0.5132357 0.5426919 0.5905023 0.5731712 0.4909112 0.5472658 0.6439839 0.6386722 0.6683556 0.5578084 0.5473969 0.5382152 0.6158049 0.5799648 0.5805518 0.6339787 0.5181066 0.5712382 0.6170518 0.5896054 0.6021392 0.5118231 0.4863949 0.6389643 0.5903703 0.6712453 0.6840987 0.6402877 0.6478670 0.6616892 0.5795328 0.6004169 0.6676247 0.7564400 0.7075648 0.5991326 0.5338981 0.6418147 0.6750997 0.7460449 0.6961277 0.6997056 0.6677387 0.6335708 0.6047110 0.6173614 0.6711547 0.6747490 0.6841103 0.6486341 0.6403940 0.7536062 0.6928166 0.7263692 0.7292988 0.8242614 0.8124250 0.8031847 0.7929557 0.7868587 0.8260939 0.7955879 0.8155291 0.7948542 0.8284539 0.8152257 0.8378631 0.7633825 0.8277513 0.8452329 0.7633980 0.6070311 0.6891212 0.7387510 0.6235252 0.7925237 0.7771578 0.7642521 0.7366726 0.7740502 0.7419796 0.7358194 0.7922664 0.7015383 0.7828729 0.7419532 0.5653205 0.5640848 0.7009305 0.6386583 0.6459203 0.6560899 0.6139377 0.6370793 0.6228646 0.5931986 0.6489092 0.8324102 0.8069003 0.8291869 0.7327722 0.7257173 0.7096549 0.7111799 0.6873782 0.7968165 0.8008311 0.7572618 0.6945651 0.7803739 0.7214901 0.9400276 0.7474286 0.7881425 0.8002059 0.8355223 0.7813739 0.7372113 0.8785723 0.8259411 0.8010458 0.7162534 0.6890596 0.7854261 0.7680193 0.7208345 0.8374728 0.8608850 0.6909236 1.0003495 0.8284392 0.9511362 0.9290670 0.8530626 0.9723420 0.9603178 0.9311266 0.9408910 0.8990005 0.9266854 0.9343586 0.9034312 0.9594346 0.9322857 0.9230296 0.9458695 0.8100665 0.8814094 0.8336591 0.8227600 0.9094961 0.9216186 0.8938407 0.9867939 0.9504860 0.9101885 0.9734001 0.9049716 0.8772370 0.8726233 0.8830573 0.9403558 0.8478512 0.8241072 0.7937198 0.8564536 0.8562371 0.9972315 0.9895326 0.9059761 0.8686636 0.9687598 1.2381522 1.0044437 0.8107575 1.8491100 1.7864264 1.9205876 1.9325263 1.9454723 1.8567307 1.8284592 1.9541221 1.9269974 1.8858676 1.8438592 1.7747542 1.7244947 1.9417256 1.7994396 1.8974603 1.8005064 1.8677050 1.8938841 1.7811137 1.7756761 1.8811950 1.8608586 1.7598862 1.6298380 1.7882422 1.9169387 1.9523511 1.6202398 1.6462326 1.9908664 2.0338032 2.2972901 2.1866502 1.6877772 1.6917951 1.7183466 1.6955333 1.6302880 2.5373576 2.5256967 2.5323492 2.5803905 2.4603074 2.4615955 2.4323814 2.6145556 2.2780784 2.6386672 2.5765529 2.3139358 2.4652264 2.1302725 2.5109338 2.5294100 2.5877401 2.4953025 2.2932000 2.1126810 1.9484429 2.2244486 2.2115615 2.1448630 2.1792541 2.1704710 2.1570144 2.0259712 2.1693038 2.5083830 2.2713838 2.4823239 2.4573804 2.2639412 2.3193528 2.4130007 2.2156114 2.1940291 2.0062873 1.8605436 1.9666934 1.9351700 1.9364768 1.9805744 2.1285723 2.0621705 2.0224471 1.9858005 2.0535840 1.9381653 1.8032193 1.9407029 1.8417205 2.1593657 1.7680209 2.0856388 2.1565273 2.0063219 2.0407496 2.0661130 2.1384752 1.9926774 2.2605398 2.0363686 2.0209353 2.0168921 1.9883798 2.0053732 2.0562740 2.1000809 2.0369329 1.9874625 2.0002482 2.0728976 1.9043064 1.8703013 1.9718193 1.6339127 1.9850829 2.0962680 2.3309852 2.1495442 2.2625370 2.3524858 2.3783784 1.9025568 2.3565550 2.2481354 1.9777250 2.1987401 2.1741639 2.0933745 2.0265801 2.0625253 1.8160779 2.2155431 2.3124410 2.3287327 2.1060260 2.1705151 2.2495858 1.9264460 2.1604401 2.1690148 2.1685035 2.1267436 2.0414156 2.1601747 2.0027760 2.0122073 2.0756394 1.9528088 1.7707513 2.1614472 2.2771524 2.2521157 1.9297925 2.4131921 2.0287531 2.0194753 2.0815042 2.0628296 2.2203406 2.1952461 2.1438047 2.2483036 2.0665669 2.0887535 2.1734242 1.9340408 2.0735300 2.1682349 2.0480134 1.9538323 2.1479700 2.3057440 2.0165587 1.9536802 2.0329078 2.1961360 2.2579981 2.2208113 2.1585473 2.3235486 2.2904722 2.1100547 2.1699295 1.9609165 2.1510430 2.0497768 2.2667646 2.0471324 2.0874041 2.1042566 2.0651357 2.0207526 2.1908138 2.0426388 2.0586519 1.9790778 2.1942106 2.0855294 2.2109238 2.4382261 2.4491421 2.4510622 2.3790496 2.4347217 2.3731883 2.4978586 2.2455300 2.3124045 2.3412511 2.2591096 2.2021814 2.2684494 2.2760287 2.3115828 2.1383748 2.3493721 2.4291396 2.2551716 2.3794888 2.3341789 2.3401596 2.2137987 2.2095774 1.8780160 2.0145813 1.9356695 2.2194299 2.0978925 1.7043436 2.0993494 2.0907091 1.5801211 1.7977728 2.1204341 2.1543255 2.0912646 2.0609620 2.1612162 2.2655037 2.2162063 1.9634926 2.0396225 2.2631417 2.2974598 2.2759417 2.2024479 2.2185047 1.7130956 2.1378258 2.1686897 1.9691655 2.0026446 2.0143208 2.1719092 2.2341004 1.9027678 2.1312565 2.1085967 2.1169992 2.5027893 2.5134962 2.5376603 2.7009189 2.0741207 2.5351091 2.3029466 2.5972909 2.3862357 2.3775441 2.5059357 2.4011432 2.3493630 2.1250769 2.3436280 2.2819576 2.2364379 2.2810134 2.0968097 2.2898435 2.0046091 2.3227700 2.0246834 2.2970493 2.3612506 2.3369521 2.1262684 1.8290827 2.2394888 2.1396778 2.1271817 2.4127610 2.4077155 2.3884123 2.2689510 2.3181261 2.3750435 2.4705916 2.4509030 2.3768981 2.3893053 2.1832423 2.2699029 2.1231357 2.2970475 2.3491754 2.5880260 2.3169623 2.4542621 2.2199168 2.1517764 2.1640563 2.4375902 2.1958795 2.3083082 2.4499035 2.3935891 2.3430299 2.3482230 2.4694687 2.5400425 2.4953319 2.0907203 2.4826524 2.4728620 2.1862600 2.5199210 2.3941661 2.3484049 2.5952162 2.3431424 2.3271614 2.4060761 2.1665903 2.4218508 2.0354960 2.3940297 2.2145887 2.4774706 2.1239996 1.7959106 2.2209081 2.6312712 2.5852078 2.2751042 2.5973827 2.5894813 2.4529287 2.4042709 2.3748650 2.5404349 2.3817320 1.9598340 2.3140904 2.3956355 2.6434576 2.2002378 2.2639407 2.2550298 2.2353159 2.3386054 2.0058921 2.3172289 2.1129532 2.1004092 2.0877754 2.1359345 2.1161285 2.3956236 2.2736185 2.3764949 2.2086287 1.8733100 2.2000935 1.9676068 2.6032843 2.1630765 2.0595242 1.9061213 1.8385885 2.5661775 2.2307289 2.2786276 1.9224633 1.7426846 2.0003661 2.1111302 2.1607279 2.2809522 2.2241336 2.3366882 2.1304145 2.3133090 2.2952911 2.5575042 1.9516468 2.4414841 2.0552376 2.0967004 2.0186528 2.1144930 1.6085761 2.1538074 2.1500109 1.9760836 2.1598450 2.1631373 2.2106386 1.9733332 2.1037922 2.0191807 2.2142867 2.4673510 2.1235548 2.0987050 2.0173980 2.4451600 2.3746240 2.3064326 2.1246719 2.5309717 2.6967806 1.9964184 2.3753069 2.4925275 2.3661665 2.3281377 2.1115453 2.3387630 2.4658048 2.2719538 2.2901790 2.3502458 2.4347391 2.3627340 2.5165543 2.6924094 2.5370503 2.4232724 2.3162166 2.2871401 2.5852847 2.4389308 2.6331366 2.0797331 2.2329044 2.1421565 2.1564066 1.8992858 1.9733601 2.2593413 2.2692158 2.2836350 2.2843594 2.3497428 2.3195893 2.3907329 2.1309168 2.3839889 2.3681895 2.3219717 2.4254379 2.5390227 2.4910094 2.6057086 2.5378399 2.5357721 2.7760411 2.4651432 2.6168066 2.5701356 2.1473951 2.1952704 2.1052762 2.1396332 2.1887481 2.2844242 2.5302700 2.4948637 2.1885637 2.1528947 2.1568315 2.2171698 2.2673002 2.2947613 2.5239068 2.4452707 2.5288911 2.3604754 1.8696509 1.8943064 2.0677932 2.0977788 2.0357886 2.1245187 2.1335492 2.1373777 1.8579929 1.9398479 2.1574227 2.1915880 2.1018226 1.8776699 2.0650785 1.8549070 2.0576111 2.0616799 2.0639533 2.0878912 2.3287197 2.0995807 2.3564487 2.3804301 2.2663866 2.0449601 1.9237358 2.2544086 2.1362979 2.1528108 2.2118568 2.0777138 2.2259655 2.2099155 2.1790239 2.2296153 2.1185117 2.2772999 2.0488408 2.2629425 2.3045569 2.3129758 2.1983755 2.2077076 2.1253563 1.8527320 2.2820194 2.2963363 1.9911946 2.2740341 2.2797232 2.1931435 2.3166882 2.2299851 2.1408119 2.4992380 2.3700798 2.4957491 2.3280464 2.3341244 2.0387931 2.2600865 2.3246786 2.0357273 2.3679243 2.4940769 2.3743765 2.1542036 2.0066370 2.3862682 2.1253300 2.1803599 2.0825784 2.2728900 2.3112231 2.1870643 2.0336805 2.5216925 2.1735779 2.2155450 2.2269579 2.1023727 2.0950005 2.1359455 2.1951669 2.1752245 2.2812686 2.4843553 2.2286760 2.4946069 2.2569374 2.3130706 2.2142653 2.3325141 2.2523987 2.3422544 2.3157804 2.3244311 2.4599091 2.3345349 2.4232268 2.8060962 2.7091548 2.7281363 2.2610709 2.5737217 2.4514421 2.4991277 2.5694833 2.6004050 2.4530669 2.6062329 2.4517386 2.6516311 2.5388677 2.3861255 2.6533349 2.5451452 2.6292685 2.6513674 2.4107422 2.3414223 2.5822589 2.4597551 2.2489676 2.4959506 2.3418788 2.6057835 2.5429229 2.3558394 2.2022247 2.4869879 2.5158388 2.4797680 2.3288011 2.5827861 2.5664271 2.4436043 1.9172444 1.8393267 1.9494127 2.3011897 2.3046968 1.9601274 2.1747280 2.3489313 2.4833178 2.3422620 2.1648005 2.6561518 2.5818662 2.2787754 2.4868048 2.5896974 2.5156958 2.2971334 2.3661228 2.3571978 2.8080154 3.1832576 2.6150189 2.6565804 2.6607924 2.5326396 2.6252149 2.8321352 2.9179365 2.2356788 2.9202543 2.3428605 3.0249047 2.3503005 2.1783275 2.7106102 2.4956812 2.0848417 2.5452059 2.2641961 2.4220751 2.6748742 2.4865969 2.5829435 2.8224904 2.8127210 2.6910431 2.8193250 2.6395415 2.6332571 2.6556202 2.5916920 2.7791033 2.5861334 2.6075397 2.5865838 2.4400352 2.8752304 2.7561719 2.8678515 2.8766555 3.0034554 3.1298321 2.8069566 2.6915088 2.6053147 2.4290399 2.7321791 2.8281585 2.5560115 2.4911487 2.7583181 2.9514546 2.8895317 2.6897837 2.9015034 2.6262127 2.7181808 2.5054886 2.7491563 2.6829478 2.7346327 2.6330922 3.0052360 2.8094724 2.7060261 2.7094616 2.6347525 2.7031034 3.0032924 2.8660021 2.5231229 2.3676311 2.4243423 2.4013198 2.8687358 2.4083512 2.8018804 2.0175071 1.6503246 2.3415487 2.4807876 2.4470132 2.2976753 2.2157086 2.3454829 2.3976425 2.6021819 2.4466554 2.7209052 2.4715157 2.6945643 2.6070477 2.5067665 2.6318446 2.6938035 2.5853521 2.7178941 2.5926032 2.3999678 2.5909732 2.4021112 2.7571397 2.7435136 2.3477222 2.5365086 2.0283833 1.9648440 1.7455675 1.9611084 1.9358481 2.1042719 2.2396191 2.1885989 2.1614607 2.1092784 2.2154614 2.3056896 2.5767044 2.8480599 2.5443794 2.3173223 2.9432160 2.5363674 2.4369001 2.4144391 2.4623848 2.2469301 2.4142444 2.6503005 2.5581834 2.2823888 2.4855099 2.6432436 2.5962708 2.6871302 2.7853990 2.5819558 2.7691052 2.6840606 2.5941187 2.5038898 2.7712547 2.7937920 2.8068458 2.7682318 2.7437220 2.7479856 2.6878279 2.8982165 2.6534175 2.6064079 2.7310998 2.7948353 2.9565032 2.6558967 2.7809218 2.6517971 2.5476225 2.4841767 2.9041616 2.6142739 2.8076358 2.6457854 2.7820036 2.6900316 2.8512408 2.5282566 2.8199405 2.8525103 2.8559252 2.9913194 2.5942329 2.5320424 2.6850644 2.7010526 2.6504227 2.7219190 2.6415557 2.6357410 2.5221917 2.7335090 2.6472709 2.5434976 2.6718162 2.6545112 2.7342721 2.5959139 2.4371222 2.6572224 2.5854914 2.6596924 2.6229247 2.7993858 2.9234063 2.7904921 2.8995996 2.5776018 2.5357799 2.7287182 2.2909434 2.5056880 2.5281441 2.7228010 2.2907890 2.1835757 2.2994939 2.3625824 2.1780494 2.2692968 2.3524993 2.2321277 2.1937314 2.2733761 2.6451939 2.5180462 2.5483936 2.4820674 2.6223276 2.4729833 2.4457426 2.4908635 2.5315900 2.5820493 2.5090451 2.6624240 2.5488015 2.5830100 2.4023202 2.6074404 2.4488410 2.5520516 2.5884746 2.4778844 2.5725123 2.5618023 2.4968634 2.5569842 2.5943650 2.7752403 2.6020257 2.7903517 2.2633368 2.3890660 2.4463511 2.4108319 2.3766168 2.3610602 2.5897039 2.6462308 2.4566131 2.7526895 2.5400304 2.8568208 2.7572920 2.4872275 2.5429402 2.6172720 2.5478167 2.6888755 2.3993689 2.3323772 2.4072390 2.7727397 2.4989691 2.4778041 2.7544031 2.4666957 2.5430715 2.7043526 2.2924059 2.6169718 2.8323769 2.7676313 2.6194887 2.4060431 2.6041108 2.6528670 2.5712240 2.6583081 2.5541148 2.6300257 2.5298086 2.5232205 2.4625988 2.3837232 2.5733419 2.4281045 2.5472903 2.6534058 2.8155228 2.7471465 2.6014489 2.5202818 2.7575934 2.5943043 2.6350570 2.5152143 2.3406722 2.5148852 2.4831540 2.5453671 2.5330623 2.5536646 2.4161331 2.4862277 2.5985559 2.5745352 2.2749983 2.3921958 2.6870202 2.6158213 2.4254407 2.5063525 2.6256214 2.3886235 2.4017301 2.4043981 2.4757433 2.2692466 2.2872595 2.2784749 2.2887588 2.3547976 2.4302546 2.2256710 2.2167235 2.5219250 2.5122214 2.7638153 2.5167436 2.6604627 3.1025727 2.9108527 2.8738703 2.3808027 2.5306872 2.8630109 2.9667943 2.9137269 2.6410155 2.4678539 2.5307199 2.3842118 2.4661196 2.3323906 2.7333732 2.4386094 2.4381392 2.5583143 2.5194428 2.4813430 2.4248463 2.5411705 2.2731780 2.7693950 2.6651958 2.4088342 1.9512310 2.2100389 2.4848649 2.4350066 2.2308601 2.4661287 2.1781975 2.4508545 2.2781932 2.5797040 2.5247932 2.4769730 2.7649657 2.5192676 2.7386977 2.3923416 2.3746486 2.2964672 2.5384816 2.5541379 2.2871365 2.1192962 2.1344134 2.1988074 2.1881818 2.1782088 2.2828290 2.2502312 2.3244419 2.1608990 2.1904301 2.1688535 2.2777480 2.1958891 2.3350788 2.3582050 2.4184266 2.4168149 2.2629617 2.3855697 2.1209053 2.1841787 2.0027418 2.4681023 2.4591533 1.9833604 2.1105909 2.2924946 2.1917406 2.4552686 2.3185047 2.0779375 2.1673311 2.4002121 2.3213053 2.5286149 2.5325684 2.6309426 2.0683159 2.5104862 2.5614388 2.6483481 2.7086126 2.9361680 2.3878450 2.5622340 2.4136163 2.5110105 1.9982358 2.6759000 2.6608079 2.2952409 2.5010605 2.2768207 
assembly_BlackSea1|NODE_1955_length_69098_cov_16.589922_33|protein       2.1880456 2.1435184 1.9760563 2.3370659 2.0894512 2.0007120 1.9317798 1.9285224 2.1510746 2.0913566 2.2733724 2.0269338 2.0712152 2.2085136 1.9842684 1.8642799 2.0790858 2.0791224 2.0574702 2.0878193 1.8102503 2.0566827 2.1995856 2.0073246 2.1123340 1.8194157 2.2513959 2.1346669 2.0612904 2.1035591 2.4647128 2.2856058 2.2070222 2.2482179 2.2366196 2.3053986 2.1648034 2.2911450 2.3433181 2.3450361 2.1917597 2.6451216 2.0484593 2.1850319 2.2171607 2.1266174 2.2774337 1.9128758 2.2933925 2.4006731 1.8800949 2.1266008 2.1357011 2.0082567 2.0580303 1.9619421 1.9984440 2.0440820 1.9721591 2.1409698 2.8287121 2.3408854 2.2624728 2.1596953 2.1475591 2.1722676 2.2428034 2.1518712 2.2602322 2.3183961 2.1896219 2.0844447 2.0984655 2.3755083 2.2020410 2.3350853 2.1159789 2.1607247 2.1868768 2.1131725 2.1567843 2.3156775 2.1369192 2.1719642 2.3307107 2.4487775 2.1618966 2.2096248 1.9936645 2.1399656 2.2911793 2.3676885 2.3329717 2.0501246 1.9913591 1.9512935 2.2176947 2.2747548 2.2378457 2.2951000 2.1187952 2.3140120 2.2432786 2.1849105 2.0981057 2.3192528 2.4186773 2.2993581 2.3223268 2.5861723 2.1013062 2.0806827 2.1201869 2.0618308 2.3315560 2.2578022 2.4983154 2.1862774 2.4230659 2.4598395 2.6902434 1.9824615 2.0434850 2.4524677 2.0767451 2.0002921 2.3741195 2.2244962 2.2204082 2.3904228 2.1728465 2.2635820 2.4018077 2.5204384 2.3547246 2.4121838 2.2480137 2.1320168 2.1950008 2.2877616 2.2808999 2.5921078 2.6312929 2.0225191 2.2513017 2.1854869 2.1621151 2.2004742 1.9877076 2.1529695 2.3132714 1.8985341 2.4381094 1.9575366 2.2841089 2.0391546 2.3225502 2.5357913 2.2813470 2.4027357 2.0786370 2.2438835 2.4798987 2.1621406 2.3131795 2.1557891 2.1629330 2.0872995 2.3844117 2.1847898 2.5661209 2.1774238 2.0596366 2.1504631 2.1323948 2.0435259 2.2792750 2.1891175 2.1917272 2.2424770 2.2946368 2.2441360 2.3179138 2.1312031 2.1321949 2.1106720 2.6147688 2.3989750 2.0429334 1.9822183 2.0374743 1.9743055 1.9629793 2.0321176 2.0077666 2.0822018 1.9481818 2.1303299 2.0055053 2.0753508 2.0111548 2.0425805 1.8853517 1.9766226 1.8472698 1.9484178 1.8558925 1.9595055 2.0755213 2.0662112 1.8558494 1.9167911 2.0242885 1.9394573 2.0402069 1.9835601 1.9324532 1.7750241 2.0286206 1.9334373 2.0933599 2.1944236 1.9817917 1.8289732 2.1223458 2.1200941 1.5647844 1.5746547 1.4377949 1.4332758 1.3359345 1.5918827 1.5493968 1.6597293 1.7457258 1.7022357 1.7580155 1.6974435 1.4923689 1.5529626 1.4513670 1.3755233 1.4709641 1.4541523 1.4539083 1.4079363 1.4104428 1.4038714 1.4310724 1.5137545 1.3865538 1.4201242 1.3389184 1.4519823 1.3785814 1.3205061 1.4390441 1.5667396 1.5115381 1.3810039 1.4521018 1.5707938 1.5121587 1.6012464 1.4066330 1.6452797 1.7093759 1.5687307 1.5768254 1.5932817 1.6513644 1.4999707 1.6115133 1.6757747 1.6474614 1.6835602 1.7029945 1.4962898 1.5999741 1.5955160 1.7849469 1.5889366 1.6140201 1.7499875 1.6309630 1.6294958 1.6983482 1.7738639 1.6980940 1.7435128 1.7825584 1.8758933 1.7764357 1.5763968 1.7523688 1.6603662 1.6381625 1.5619043 1.4907290 1.5283717 1.5020979 1.5481164 1.3072961 1.4138528 1.6182283 1.5802702 1.5139369 1.4977365 1.5947463 1.5457525 1.6101908 1.5599414 1.4809888 1.6357201 1.5689492 1.5241604 1.6343629 1.6872024 1.7151927 1.8201271 1.7390802 1.7670691 1.4447061 1.6217865 1.7415026 1.3970383 1.3461075 1.3079599 1.3693841 1.4778000 1.4406308 1.1910903 1.2116451 1.3805991 1.3283191 1.4675657 1.3809495 1.5064571 1.4521587 1.4570644 1.5108945 1.3397900 1.6576304 1.5879394 1.5883217 1.6590982 1.5007822 1.5262149 1.5681461 1.6749893 1.3351686 1.4422658 1.2123654 1.2634626 1.2330862 1.5467988 1.7579669 1.5812636 1.9532890 1.6211149 1.6551969 1.7398521 1.8233968 1.7100113 1.7937125 1.7765575 2.5201101 2.3866185 2.4146553 2.3510283 2.5685244 2.5201040 2.7050172 2.7950387 2.7313143 2.8462724 2.7630774 2.6613550 2.9886350 2.9349410 2.8835105 1.5490001 1.7553745 1.8952093 1.8671249 1.6840849 1.7128191 1.7512209 2.2429979 1.5899576 1.8868587 1.7363037 1.8059916 2.1570421 2.3115117 2.4027647 2.1773764 2.2211208 2.2752182 2.2722548 2.4535099 2.1240581 2.1195721 2.3991273 2.5176950 1.7955862 2.3229461 2.1864520 2.2855187 2.3706648 2.1793873 2.1238139 2.2694019 2.2714078 2.2499830 2.1224606 2.4814507 2.3563167 2.4652023 2.2880599 2.0759760 2.2878053 2.1628575 2.2150757 2.0711462 2.3116675 2.3289222 2.3802726 2.4259521 2.3213612 2.2031786 2.0110913 2.4336545 1.9150054 2.3574683 2.0987612 2.2299854 2.3065186 1.8775047 2.2467099 1.8906431 2.0993008 1.7398942 1.8053803 1.8383795 1.8923267 1.9973348 1.7505126 1.9543261 1.8426619 1.9784225 1.8454458 1.8751027 1.6675788 1.5303112 1.9868869 1.9813331 1.9743107 1.9455957 1.8029306 1.6934991 1.9828875 1.7410779 1.9903971 1.9061087 1.9609891 1.9568315 1.7554583 2.0138124 2.1762946 1.7714833 1.9153549 2.2575413 2.0223021 1.9998934 1.9950393 1.8838976 1.6545443 1.9682494 1.9112892 1.8137673 2.1094948 2.0282333 1.9648129 2.0035421 2.0122910 1.7762750 1.9645690 1.7213140 1.9966914 1.9890727 2.0446513 1.6928333 1.9293009 1.8311109 1.6953972 1.7495900 1.9157267 1.9023249 1.9174247 1.6724767 1.6157694 1.8321038 1.8492696 1.9351133 1.9320690 1.9187453 1.7755494 1.7030016 1.5056618 1.8849311 2.1302620 1.9530249 1.7692950 1.8275438 1.6649627 1.7528908 1.8178495 1.8433410 1.6485278 1.7606745 1.7462492 2.0143835 1.6689592 1.4125253 1.6491816 1.7583362 1.8885626 1.8608810 1.6721200 1.7460690 1.7494512 1.6713160 1.7725671 1.5602919 1.8569374 1.7250970 1.9331322 2.0171991 2.0197723 1.9579617 2.1113076 2.0613778 2.1265118 2.1485104 1.8044247 1.9675669 1.9987548 2.1436441 2.1869207 2.0201218 1.8728090 2.0308217 2.1046926 1.9673008 1.3140080 1.9726726 2.0899727 2.0714525 2.1564765 2.1325403 2.0033211 1.9167753 1.9414051 1.8351472 1.4552910 1.6248213 1.8596121 2.2665868 1.7053723 2.2841553 1.9779219 2.0135352 1.9031973 1.9115753 2.1147317 2.1229416 1.9005103 2.0475427 2.0951254 2.0653844 1.9046417 2.2606969 1.8045714 2.4709978 2.4087402 2.1421517 2.2804504 2.0555326 1.8337922 2.0115036 2.1233453 2.1877464 2.2089823 2.1104729 2.1539254 2.3237002 2.0742274 2.0773648 2.1351381 2.0146285 2.2179142 2.1889815 2.0912211 2.0675825 2.2116317 2.2135416 2.2993241 2.1784544 2.2172937 2.1773624 2.2484674 2.2845024 2.2354252 2.2261687 2.2463864 2.1016684 2.1800552 2.3008561 2.3975667 2.3193223 2.0978008 2.3209562 2.4092094 2.3000621 1.8837967 2.4523996 2.0770353 2.1946574 2.1549125 2.0572874 2.2980084 2.1456415 2.2841347 2.3006535 2.5580989 2.3093715 2.3830356 2.2519808 2.2387516 2.1193310 2.5951857 2.3905827 2.2353278 2.3818986 2.4893813 2.1128739 2.3340764 2.4693026 2.1242119 2.2689871 2.2646081 2.1267658 2.4273502 2.6717484 2.2126367 2.3611681 2.4821249 2.2114679 2.1675687 2.0410447 2.1857847 2.0752109 2.2654653 1.9052092 2.1039411 2.2266518 1.9144326 2.3264076 2.1474646 2.3549680 2.2673537 2.2296673 2.0597993 2.2797354 2.3159981 2.4280034 2.5850691 2.6145829 2.7339464 2.2671075 2.5289664 2.4613966 2.6392340 2.1811375 1.9946080 2.1674194 2.1198636 2.0769552 1.9394740 2.0935912 2.1291262 1.9699804 1.9444005 2.1062694 2.1448794 2.0772369 2.0454818 2.0818833 1.9144896 1.8281122 2.6164594 2.3095476 2.2886026 2.1337503 2.2650608 2.1728005 2.2460934 2.0562313 2.0083137 1.9927682 1.9273817 1.9446165 1.9768775 2.1619125 2.0075466 2.1057244 2.0646241 2.1392214 2.1259915 2.0746889 2.0344788 1.9850775 1.8060643 2.6120764 2.4824522 2.4856788 2.1819945 2.4809835 2.4429136 2.4634214 2.4287878 2.1771102 2.4324113 2.3037892 1.8539186 2.4108754 2.2577697 2.2819432 2.2286129 2.3733462 2.2843664 2.4666807 2.0141452 1.7270484 2.3168464 2.2790544 2.2950387 2.3260566 1.8524898 2.1119947 2.0995988 1.9609739 2.1323451 2.1824167 2.2211317 2.0576466 2.0874968 1.9465248 2.1459065 2.0632955 2.0778039 2.0851763 2.0162539 2.2431643 1.7240331 2.1750165 2.1419190 2.0945170 1.9443098 1.7866129 2.0355451 2.0820809 2.5153331 2.3914968 2.3260758 2.0322958 2.1251941 1.9272035 2.0585250 2.2464154 2.0811209 2.2038740 2.4955168 2.4752448 2.0562864 2.7031969 2.4512288 2.6335946 2.3973112 2.5812663 2.5255209 2.3972834 2.0936676 2.1859374 2.4087320 2.4099311 2.3578101 2.3703204 2.5691001 2.6446757 2.5874249 2.1128303 2.2288070 2.2732712 2.0749931 2.3729928 2.4534931 2.1091979 2.0181130 2.2358937 2.2704882 2.4953668 2.2091760 2.4422099 2.5432581 2.7449495 2.7164845 2.5393667 2.7459177 2.4239934 2.5378160 2.7173827 2.5151425 2.5694611 2.9379579 2.3902287 2.0191076 1.8968917 1.7940550 1.9914792 1.8031677 1.5660392 1.6211835 1.6333757 1.6359536 1.6090448 1.6438040 1.6497500 1.6428508 1.6296704 1.5708865 1.5685569 1.5786624 1.5461786 1.5546313 1.5211881 1.5070845 1.5818836 1.4959092 1.6298803 1.6080791 1.6208242 1.4754135 1.4772686 1.3923929 1.3815894 1.3477357 1.3495943 1.3534144 1.4517007 1.3713287 1.4249528 1.4538584 1.2912939 1.3526246 1.3646848 1.3868449 1.5942139 1.5539943 1.5033163 1.3533584 1.3987072 1.3253776 1.3670984 1.2773230 1.3665863 1.4657053 1.4050156 1.3818537 1.4219125 1.3527727 1.5419927 1.4604779 1.2356856 1.3183862 1.4269885 1.2166935 1.3308246 1.2931728 1.4023628 1.1655181 1.1956358 1.0306006 1.1828180 1.2047521 1.0959933 1.2321637 1.1455284 1.2793500 1.2010837 1.2550543 1.2402418 1.2167031 1.2388253 1.1732365 1.1835191 1.0723929 1.2290535 1.2448928 1.3155438 1.2498997 1.3593152 1.0896919 1.1767585 1.1590811 1.2313546 1.1343286 1.1940635 1.2222366 1.2672831 1.2168019 1.1679545 0.9975682 1.0477426 1.1125144 1.3818281 1.3585851 1.6166690 1.4759297 1.5716017 1.6233623 1.4956066 1.4003885 1.3944945 1.3433241 1.4639893 1.3928441 1.4621882 0.7815410 0.7032816 0.7824001 0.7149799 0.8162217 0.8794728 0.7229000 0.6854070 0.7122275 0.6774483 0.7414571 0.6221666 0.6563657 0.6925098 0.6519339 0.6655768 0.6655105 0.6828979 0.6730629 0.7761137 0.7666072 0.7554755 0.6206007 0.7855796 0.6605036 0.6976290 0.6766071 0.7247378 0.6284060 0.7154850 0.7490599 0.8000411 0.7841978 0.6684167 0.7605241 0.7109588 0.7805787 0.6914566 0.7552123 0.7840588 0.7765566 0.7587017 0.7608837 0.7654549 0.7587449 0.7910960 0.7611856 0.7549369 0.7716011 0.8189822 0.7407953 0.7714857 0.7642006 0.7269615 0.7635049 0.7902967 0.8031491 0.7877732 0.8421899 0.8893526 0.8111209 0.7893852 0.7362603 0.7901680 0.7724362 0.7749131 0.7315184 0.8703100 0.7728648 0.7713297 0.8263533 0.7907914 0.8486655 0.7140808 0.7839282 0.7864234 0.7825947 0.7675215 0.7607461 0.8309373 0.8776935 0.9071896 0.8288454 0.9026805 0.8311898 0.9251539 0.8415711 0.9227792 0.8625700 0.6174351 0.6561742 0.6608344 0.7072658 0.7326962 0.7142180 0.7611796 0.7107660 0.7222768 0.6763444 0.7011725 0.6956203 0.6942329 0.6450013 0.7161890 0.6568458 0.7550287 0.6939287 0.6204446 0.8043639 0.7208800 0.7912734 0.7491841 0.6942534 0.6346151 0.6261941 0.6829646 0.7829457 0.6906005 0.6850792 0.6176029 0.7534825 0.7231027 0.6043226 0.6612239 0.7319869 0.8694237 0.7158509 0.7174371 0.7124387 0.7845491 0.7242918 0.6932307 0.6980486 0.7567107 0.7424556 0.7426845 0.5768601 0.5326053 0.5180138 0.4711799 0.0000000 0.2335214 0.4262213 0.3670216 0.3998100 0.4801999 0.4787080 0.4702253 0.5799214 0.4491796 0.4641389 0.4759941 0.4920145 0.4540909 0.4639991 0.4078766 0.5421926 0.5397764 0.6095832 0.5879864 0.5382006 0.4838588 0.5795204 0.5301096 0.5544021 0.4529276 0.4983173 0.4858586 0.5187710 0.5150091 0.5373655 0.5032809 0.5622004 0.5588818 0.5406102 0.5853704 0.5936342 0.4992792 0.5329031 0.5108972 0.4945014 0.5478220 0.5353855 0.5435618 0.5217124 0.5439700 0.5031259 0.4650786 0.5132446 0.5669544 0.7213716 0.7626107 0.6352117 0.7052445 0.7558581 0.5231737 0.5364869 0.5584380 0.5998556 0.6025261 0.6116103 0.6022261 0.4569695 0.6532324 0.6152901 0.6321208 0.5856486 0.5658850 0.6018446 0.5784637 0.5781815 0.5507136 0.5778133 0.5799749 0.5905722 0.5339204 0.5309335 0.6786392 0.5756979 0.5976904 0.6239153 0.6116317 0.6499992 0.6609075 0.5607185 0.6371582 0.5794168 0.6347891 0.5965140 0.6301528 0.6254560 0.6406571 0.6204656 0.6193277 0.5724571 0.5692236 0.6051413 0.6165933 0.6307260 0.6015567 0.5720075 0.5302239 0.5864850 0.5579275 0.5840701 0.6270731 0.6259198 0.6413974 0.6323233 0.7886117 0.7328334 0.7263613 0.8280065 0.7490483 0.7087748 0.6774915 0.7571520 0.5606880 0.7439248 0.5916504 0.5922457 0.6954696 0.6448834 0.6398264 0.6795440 0.6384338 0.6602785 0.6375255 0.6311171 0.5794357 0.6101285 0.6525749 0.6591221 0.6645342 0.6515362 0.7611219 0.6747028 0.6429848 0.7424150 0.6767239 0.6860569 0.6726945 0.7518219 0.6548384 0.6267168 0.6171735 0.6244275 0.6377754 0.6650934 0.6399806 0.6078272 0.6732440 0.6543685 0.6052049 0.6217175 0.5908746 0.5991128 0.6335547 0.6720659 0.6093791 0.5945201 0.5899308 0.5979018 0.6076499 0.5709913 0.6407218 0.6405942 0.6677823 0.7135299 0.5767491 0.5900477 0.5899326 0.5725008 0.7117360 0.5986781 0.5552777 0.5857250 0.5417513 0.5220692 0.5548756 0.6226711 0.5037225 0.5244892 0.5279602 0.6009501 0.5065391 0.6455888 0.6096852 0.6023632 0.6256120 0.6504574 0.6471102 0.6013851 0.5912240 0.7001555 0.7886180 0.7482558 0.7344152 0.7818404 0.8214225 0.8089146 0.7384805 0.6927146 0.7463684 0.7243451 0.7565968 0.8115172 0.8322104 0.8144552 0.9980150 0.8998620 0.8807036 0.8170006 0.8143208 0.7959576 0.8049432 0.7953175 0.7439160 0.8208917 0.6624052 0.7076826 0.7007330 0.7919450 0.6831305 0.7448268 0.7219767 0.7083973 0.8097578 0.7490830 0.8223752 0.7716470 0.7415051 0.7561865 0.7547523 0.7899702 0.7651521 0.8098707 0.6900480 0.7093737 0.7621178 0.7831017 0.7347248 0.6288564 0.7794046 0.8066634 0.8114830 0.7898618 0.7824491 0.7419545 0.8011371 0.7461472 0.7796314 0.7585137 0.8252661 0.8021319 0.7866869 0.8843384 0.8338505 0.8866675 0.8411001 0.8561217 0.8170260 0.8471125 0.8809482 0.8822625 0.8709717 0.8717875 0.8879744 0.6838321 0.8722809 0.8398527 0.8853896 0.8215194 0.9534437 0.8726294 0.8744700 0.8623551 0.7809198 0.7466597 0.7286274 0.7679535 0.8003083 0.7700606 0.7761244 0.7913622 0.7781418 0.7271157 0.8025197 0.7143685 0.8482486 0.8183489 0.8400789 0.8723039 0.9010129 0.8921536 0.8197468 0.8109841 0.7810595 0.7016702 0.7150091 0.6865735 0.7178434 0.6976255 0.6698510 0.7400376 0.6571619 0.6518941 0.5736193 0.6971713 0.6977677 0.6872392 0.6551040 0.6605921 0.8111570 0.7156534 0.6934552 0.7281741 0.6944763 0.6172638 0.6854504 0.6056085 0.6551305 0.6839816 0.5897825 0.6761841 0.7094804 0.7746577 0.7203465 0.7024506 0.7535899 0.6514984 0.7505964 0.6827962 0.7076524 0.6067140 0.5573286 0.6543376 0.6978031 0.7202226 0.7288690 0.6571913 0.7165775 0.6954757 0.6838617 0.7105681 0.7511158 0.7300048 0.6782423 0.6282828 0.6959791 0.7092218 0.7568818 0.6143587 0.5145534 0.7085214 0.6546203 0.6967025 0.6963039 0.7025645 0.7387138 0.7719720 0.6833178 0.7031860 0.7106206 0.7594429 0.7641036 0.6869858 0.7167160 0.7894850 0.7414839 0.7880897 0.8408465 0.7815535 0.6839958 0.6938381 0.7413953 0.7633254 0.7474574 0.7333173 0.7392639 0.7258244 0.7328329 0.8287899 0.7814522 0.8879059 0.8324400 0.8943827 0.9098890 0.8759958 0.9012548 0.8170234 0.9168092 0.9097556 0.9059860 0.8683196 0.9515523 0.9624179 1.0425959 1.0029101 1.0606556 1.0637427 0.9127747 0.6747052 0.8076990 0.9165467 0.7061913 0.8935867 0.7910402 0.8951655 0.8519416 0.8638549 0.8816113 0.8539454 0.9681083 0.7939363 0.8553970 0.8287183 0.7535467 0.7835605 0.8430280 0.8089949 0.8062177 0.7396993 0.6425960 0.7436384 0.6953000 0.7385474 0.8291019 0.8941390 0.8563936 0.8872622 0.8861206 0.8488810 0.7532867 0.8353706 0.9036331 0.9214750 0.8066335 0.8452759 0.8474826 0.8579060 0.7932453 1.0166205 0.7999695 0.9159062 0.9507308 0.8442994 0.8432369 0.8289826 0.9634087 0.8560927 0.7589777 0.9538668 0.9268707 0.8676878 0.9154955 0.8673057 1.0552439 0.9961852 0.8597012 1.1504013 0.9377433 0.9965305 1.0788305 0.9692288 1.0689955 1.0824089 1.0864293 1.0255381 1.0212413 1.0428354 1.0189787 1.0904808 1.0719204 1.0784832 1.0649893 1.0105528 0.9610520 1.0240417 1.0543266 1.0300433 1.0963349 1.0648716 1.0632727 1.0870112 1.0342449 1.0835042 1.0979408 1.0436956 0.9665255 0.9857601 1.0094094 0.9956699 0.9762437 0.9411439 0.8648944 0.9397285 1.0342657 1.0624103 1.0602934 0.9832171 0.9575190 1.0176235 1.2007871 1.2087748 0.9599296 1.9176579 1.9906102 2.0155381 1.9963925 2.1539513 1.9713286 1.9776031 2.1589212 2.1147286 2.1322807 2.0005004 1.9948736 1.9711301 2.1054617 1.8550796 2.0620979 2.0799636 2.0455574 2.0770456 1.9535995 2.0690925 1.9586992 1.9271417 1.9834840 1.7796688 1.8744422 1.9136140 1.9531978 1.6386543 1.6587718 1.8794132 1.8004068 2.2996631 2.1248887 1.8751595 1.8830767 2.0130326 1.8807658 1.9131844 2.6510825 2.3868002 2.3393780 2.3744653 2.5041194 2.4934979 2.5082528 2.7477166 2.0130337 2.3536743 2.2823820 2.1126998 2.3366394 1.9772200 2.5215062 2.5258725 2.4886317 2.5103534 2.0317346 2.0774537 1.9562226 2.0568898 1.8562285 2.0277867 2.0092968 2.0352125 1.9531126 1.9659913 2.2227202 2.3061202 2.1917107 2.3204967 2.4502893 2.2023572 2.2129528 2.1849651 2.1196644 2.0263900 1.9490013 1.9456253 1.9213268 2.0007175 1.9373995 2.0695230 2.0683938 1.9738698 2.0787826 1.8834989 1.8827910 1.8647978 1.8659577 2.0571102 1.6830541 2.2178517 1.7596035 2.0849874 2.1605890 1.9780175 2.1559344 2.0166154 1.9891237 1.9402101 2.0474125 1.8777434 1.8117091 1.8910904 1.8536173 1.9117778 1.8344377 1.9937606 1.9320413 1.9371540 1.7886288 1.9533370 1.8414414 1.8723005 1.9105935 1.7143870 1.8122505 2.1330014 2.2162956 2.1202569 2.2289309 2.3370194 2.0831371 1.6613177 2.1358994 2.0824347 2.0225640 2.0275465 2.1345436 2.1221463 2.0194573 1.9772285 1.6442740 2.0657770 2.1758126 2.3990500 2.0610230 2.1622060 2.1191406 1.7049743 2.0638812 2.0092236 2.0345959 1.8808579 2.0448385 1.9630831 1.9279784 1.8770914 1.8609599 2.0058689 1.5588034 2.0053425 1.9680647 2.1090675 2.0002941 2.2480525 1.9924106 1.9774168 2.0505397 1.9776604 2.0812614 2.1070204 2.0371758 2.0873473 1.9502506 2.0398646 2.0713199 2.0422177 2.0598907 2.1656209 2.0393761 1.8431864 2.0328475 2.0284714 2.0129358 1.9586228 2.0445758 2.0925326 2.1067431 2.1018499 2.1520066 2.1124274 2.1049322 2.0207331 1.9474511 1.9398290 2.0192400 2.0156412 2.2463774 1.9898006 2.1025294 1.9520851 1.9684695 1.9796538 2.1489106 2.0562406 2.0917002 2.1459158 2.0334675 1.9805151 2.0742176 2.2753735 2.3616125 2.3472813 2.3426398 2.3774398 2.2607376 2.4335071 2.2148491 2.3040000 2.2416807 2.2835748 2.2550481 2.3557058 2.4212472 2.3193130 2.2449619 2.4752220 2.6119502 2.3922056 2.3758556 2.3433181 2.3740494 2.1103630 2.1106749 1.9523624 2.0113489 1.9141719 2.0469203 2.0119346 1.7610070 2.0592619 2.0810114 1.6223750 1.7879623 2.0025552 1.9709113 2.0628812 2.0028371 2.1569283 2.3427815 2.1884837 1.8871285 1.8558757 2.0721558 2.0990375 2.1343233 2.0699290 2.0323381 1.5268192 1.9298521 2.0286165 1.9073651 1.7596615 1.9552126 2.0155585 1.9823707 2.0805386 2.0647519 2.0891069 2.1872093 2.5193085 2.5514598 2.5769002 2.4460454 2.0951058 2.4032492 2.0032866 2.5351745 2.3616153 2.2359263 2.4264443 2.4231343 2.4758877 2.1695613 2.2532565 2.2144886 2.1359080 2.1870536 1.9322975 2.2941992 2.1145213 2.3960058 2.1351759 2.2932155 2.5053793 2.4601662 2.2143987 1.8999935 2.3639958 2.0403389 2.1818744 2.4222924 2.3779641 2.4282815 2.2520758 2.3186588 2.4025144 2.4518345 2.3750757 2.3027268 2.4492443 2.4100256 2.4018706 1.9446835 2.3181016 2.4494294 2.5355064 2.2535132 2.5367573 2.4464592 2.3291444 2.1174115 2.4205026 2.3041561 2.2487899 2.1779438 2.3610931 2.2811566 2.4203467 2.3364969 2.3678821 2.3907768 2.2369047 2.3410255 2.3401852 2.4728808 2.4804113 2.2890356 2.2703365 2.4264998 2.5011027 2.3377112 2.3191585 1.9617227 2.3086616 1.8249581 2.3969014 2.1865907 2.1931073 2.2232056 1.9096238 2.1984116 2.2692547 2.3148928 2.4347660 2.5003091 2.4044812 2.3906014 2.2904154 2.3302007 2.4485957 2.2542394 2.0235559 2.1760709 2.4697114 2.5313194 2.0225155 2.0432364 2.1878572 2.0908664 2.3870367 2.3173166 2.4412497 1.9977325 1.9335932 1.9989078 1.9626270 2.0074852 2.1693561 1.8935537 2.1207202 2.1596458 1.7766301 2.0430107 1.9530619 2.3596118 2.1864830 2.0341866 1.9537177 1.7416200 2.2646479 1.9410725 2.0884045 1.7970369 1.7060071 1.9083395 2.2035324 2.1675830 2.1973029 2.1150165 2.2298530 2.0721094 2.1899773 2.2398662 2.4688676 1.7653230 2.2459878 1.9927581 2.0531204 1.9819042 2.0141970 1.5858885 2.0988993 2.1034691 2.0009957 1.9928332 1.9567710 2.0692419 1.8580003 2.0216729 1.8286062 2.0122778 2.3365801 2.3161644 2.2192676 2.1127173 2.2704024 2.3151036 2.2972360 2.0779521 2.4185031 2.4545037 2.0570110 2.3250124 2.4320473 2.3361398 2.2876724 2.1628199 2.5761553 2.2269679 2.1247415 2.2672472 2.2377048 2.2012879 2.3136484 2.3250180 2.5022562 2.4003291 2.4364992 2.3088192 2.3021197 2.4707531 2.4704437 2.5364497 1.9770760 2.1214568 2.1912401 2.1551079 2.0033341 2.1856353 2.1909638 2.1851740 2.0896574 2.1461712 2.1229471 2.3661334 2.1080828 2.2061223 2.2703683 2.2574688 2.1406524 2.3780414 2.3056682 2.2766915 2.4082037 2.4789649 2.5361280 2.7129816 2.4414049 2.3864560 2.5384732 2.0955993 2.1247036 2.0634193 2.0257313 2.0365039 2.2669268 2.4846324 2.4678590 2.1652294 2.1600143 2.1213307 2.1255115 2.1473495 2.1134148 2.4261182 2.4736226 2.5028197 2.4190134 1.9401829 1.9631190 1.9527038 2.0729612 1.9729523 2.0198795 2.0783261 1.9049507 1.8275778 2.1202029 1.9855282 2.2211364 2.0102973 1.7575610 1.8191375 1.6613008 1.8980607 1.9724726 1.8182713 2.0660363 2.0923970 2.0492271 2.2740043 2.2804644 2.1478816 2.0484698 1.9110925 2.2535417 2.2178032 2.0816100 2.2336712 2.0200455 2.0890134 2.1480927 1.9848185 2.0464172 1.9084784 2.0983571 1.9893692 2.1429614 2.0854535 2.0612069 2.1286685 2.1382336 2.0684987 1.9806729 2.1158396 2.0439309 2.0843121 2.1118550 2.1423228 2.2772565 2.3143772 2.1127380 2.0360562 2.2346801 2.2518997 2.3872156 2.2995243 2.5683250 2.1062858 2.1097253 2.3878766 1.9619722 2.2848215 2.3256182 2.3189932 2.0786093 2.1719741 2.2829518 2.2804148 2.3539508 2.1721891 2.2392730 2.5344867 2.1998530 2.1696727 2.2403146 2.1449429 2.0901691 1.9536237 2.0239309 2.0992634 2.1333483 2.1520229 2.3899030 2.3489282 2.5221059 2.2613977 2.4933589 2.2732460 2.2079728 2.2536726 2.3579828 2.3144745 2.4167526 2.3160542 2.2523705 2.3365343 2.2812626 2.3105180 2.5935724 2.5334269 2.5830172 2.0989426 2.3709908 2.4041133 2.5422825 2.4890081 2.4682446 2.5088129 2.5803664 2.6112181 2.6659580 2.7237165 2.4255775 2.7170745 2.6378075 2.6900212 2.7779011 2.4200268 2.4660640 2.6803496 2.4926286 2.3442750 2.5594709 2.4323072 2.6905017 2.6075155 2.2819231 2.2792668 2.4048698 2.5042399 2.6352105 2.4396786 2.7497695 2.6140982 2.5291873 1.9194314 1.8565737 1.9892773 2.4133126 2.4686192 2.1027646 2.1972520 2.4840324 2.3307506 2.3266508 2.0787155 2.3426880 2.6021871 2.4202083 2.4570109 2.2628296 2.4088373 2.2101720 2.0700224 2.2133507 2.5437992 2.9410258 2.6777101 2.8356459 2.5975762 2.5845419 2.4650805 2.6466895 2.7561329 2.3128174 2.6030020 2.4018191 2.9863606 2.2578976 2.3974494 2.6782965 2.5959967 2.1486332 2.5833107 2.2427948 2.5282972 2.7350654 2.5955504 2.5010339 2.6848673 2.5922697 2.6219309 2.6795642 2.6513306 2.5163641 2.7471990 2.4828183 2.6601037 2.5431257 2.5930881 2.4527907 2.1889937 2.9642857 2.6468269 2.6049978 2.7614071 2.9347821 3.0358461 2.8421178 2.7204167 2.6121349 2.4210411 2.8499271 2.9533561 2.8383987 2.5105381 2.5155575 2.8024219 2.7537701 2.5769743 2.6861183 2.6810172 2.7782703 2.6123116 2.7115030 2.7400958 2.7090683 2.6355370 2.8725935 2.8253632 2.6694675 2.5309527 2.6433579 2.6457394 2.8999718 2.7725701 2.6881747 2.7648115 2.6336860 2.4692076 3.0407150 2.6841617 2.8701323 2.0483135 1.7691421 2.5273944 2.5876630 2.5968582 2.4962899 2.2848775 2.4801215 2.5441027 2.8165538 2.5806787 2.7585963 2.5794388 2.8354732 2.5870396 2.4003156 2.5004521 2.7307525 2.7711350 2.6756195 2.6888748 2.6524314 2.5770121 2.6923659 2.8336551 3.1389221 2.3024081 2.6372557 2.1175605 2.0549271 1.8499745 2.0312234 1.9103320 2.1276177 2.3150633 2.3169689 2.3456979 2.1379705 2.3315728 2.3513298 2.4445060 2.7303270 2.5411534 2.4277635 2.7268068 2.4051981 2.3015313 2.3374325 2.3421055 2.1896000 2.3923114 2.4643161 2.3316336 2.0662156 2.4561640 2.5392002 2.5087547 2.5986536 2.6588177 2.5555116 2.5958989 2.5536239 2.5640034 2.3519209 2.4645013 2.4806475 2.5714137 2.4830775 2.4118235 2.6014313 2.5421495 2.4139618 2.6992778 2.6377588 2.5781636 2.5916167 2.7355430 2.3043798 2.4058641 2.4043908 2.4453498 2.2456246 2.6905506 2.4550016 2.4441614 2.4067113 2.4187376 2.4849126 2.5221513 2.3339259 2.4290223 2.5066654 2.5231928 2.6112044 2.4198891 2.2937676 2.4041250 2.4631408 2.5050644 2.5530036 2.4552810 2.4184817 2.3069372 2.4058242 2.3440725 2.2290164 2.4928034 2.4525453 2.4252105 2.2633989 2.3069947 2.5280913 2.4708843 2.5189690 2.5384799 2.6264970 2.7563031 2.4769636 2.6851904 2.3963581 2.7466820 2.6647194 2.4493054 2.4444633 2.6018243 2.7505786 2.6083782 2.3481254 2.5316313 2.6759283 2.4833709 2.5614808 2.5348529 2.4299414 2.1424574 2.4977065 2.6411782 2.7283387 2.8780689 2.6620990 2.6904004 2.6589357 2.7252458 2.5465989 2.6212651 2.6604324 2.4393682 2.7937328 2.6447736 2.8015896 2.7788051 2.6335354 2.5049140 2.6083062 2.9387846 2.4540714 2.3674519 2.5872944 2.7012297 2.7589185 2.6596983 2.7732313 2.6513010 2.7782265 2.3430683 2.5758221 2.6293753 2.6072531 2.6013587 2.5585623 2.9382056 2.9440271 2.6137173 2.7746139 2.5960805 2.8831731 2.6646713 2.5858579 2.5891742 2.5330790 3.0606161 2.8164189 2.6692185 2.3844832 2.3241532 2.7116329 2.5262293 2.4555658 2.6396158 2.5686332 2.3977027 2.5856509 2.2582871 2.4845398 2.6881107 2.6005763 2.5101000 2.4300431 2.4835704 2.4028229 2.5445944 2.3674329 2.3829954 2.4172289 2.3183363 2.3509004 2.4480374 2.2917455 2.2966134 2.1817930 2.2463048 2.4567465 2.5477770 2.2751428 2.3293490 2.1932471 2.3777382 2.4107608 2.3863868 2.1587142 2.3138689 2.4235298 2.2844406 2.2384202 2.1867443 2.4699560 2.1715614 2.2352776 2.2360146 2.2289010 2.1800431 2.1224109 2.3945017 2.4798109 2.1690017 2.2692306 2.2978755 2.3605076 2.4797474 2.5030815 2.3402513 2.3185888 2.3172767 2.2753228 2.2874076 2.2495979 2.5302220 2.1539272 2.0612966 2.3279709 2.3769270 2.7186426 2.4207018 2.4789860 2.7066659 2.6555173 2.7150189 2.3734097 2.4774112 2.5848583 2.7418780 2.5598245 2.5464501 2.4478362 2.4501894 2.3452189 2.2931251 2.5729782 2.5091334 2.3910360 2.4910610 2.4321321 2.5286728 2.4114411 2.4096410 2.1731282 2.5309980 2.7014794 2.6802136 2.7652882 1.9078236 2.3617391 2.4956598 2.5329103 2.4961266 2.5355349 2.2898011 2.4003399 2.3158026 2.6203497 2.7426728 2.1917272 2.4280850 2.3348602 2.6167165 2.4917060 2.5663716 2.3919402 2.4442411 2.6293771 2.3313861 2.3601720 2.3918066 2.3058607 2.4083069 2.4122464 2.3576588 2.6721840 2.6375015 2.4489581 2.4520190 2.3051836 2.5168975 2.3824831 2.5422062 2.4483207 2.6588379 2.6191316 2.3779696 2.6508907 2.4022630 2.5030940 2.3226299 2.5342374 2.3058550 2.3185830 2.3574577 2.6334544 2.3872165 2.5925763 2.5971313 2.2186970 2.3405351 2.4768435 2.5137655 2.5231927 2.6115726 2.6598681 2.1948279 2.6830740 2.8478592 2.5535155 2.5726745 2.8510906 2.3219104 2.4852969 2.2909099 2.1513199 2.2111651 2.8040021 2.5465749 2.5498856 2.3043040 2.3489611 
assembly_BlackSea1|NODE_18052_length_13097_cov_7.105735_4|protein        2.1595191 2.2126573 2.1060681 2.3554135 2.2128745 1.9964528 1.9075734 2.0040988 2.0975557 2.1789692 2.3226103 1.9739628 2.0281637 2.1419848 2.0168306 1.8858047 2.3544299 2.1683773 2.1720428 2.0796520 1.9421968 2.0760670 2.2364584 1.9587393 2.0599560 1.8443584 2.3036044 2.0126562 2.1379801 2.2377204 2.5088509 2.2780962 2.2518495 2.3815378 2.2522582 2.3317107 2.2399701 2.3414270 2.4483551 2.3837199 2.2194553 2.8084031 2.0392430 2.0140658 2.1211426 2.1834120 2.2435015 1.9056675 2.3324578 2.1629809 2.0003380 2.2279718 2.2090508 2.0280945 2.0236734 1.9287761 2.0003832 2.0668216 1.9248593 2.1447238 2.9231534 2.4194854 2.3865623 2.1602482 2.1687281 2.1391195 2.2295578 2.1960655 2.3373906 2.2232784 2.1037224 2.1540403 2.0758052 2.3087467 2.2649383 2.4156194 2.1449969 2.1274876 2.1459366 2.2578677 2.1787876 2.5081095 2.1799325 2.1926047 2.4411349 2.5365179 2.1579707 2.4057316 2.1858116 2.3874858 2.2763931 2.4962701 2.3890874 2.0887802 2.0043843 1.9459179 2.1940467 2.2875989 2.1912976 2.2147741 2.1079351 2.3364701 2.1935995 2.2842621 2.0288463 2.2570338 2.4066849 2.3767603 2.3621794 2.6858915 2.1727686 2.1253749 2.1063504 2.1919319 2.3577971 2.5639450 2.4715615 2.1353020 2.3532466 2.4671822 2.6510365 2.2083560 2.0621715 2.2956915 2.1578429 2.0493322 2.3578175 2.3132501 2.2509692 2.2600566 2.0464681 2.1686065 2.3151880 2.4237102 2.3072211 2.2558081 2.2162298 2.1646702 2.1603521 2.2760108 2.1984924 2.4378164 2.5400219 1.8718395 2.2187641 2.1404157 2.1478705 2.1500604 1.9866162 2.0695335 2.3182865 1.9864101 2.3368948 1.9540778 2.1328247 2.0956315 2.3369756 2.3735945 2.1372560 2.3852952 2.0027441 2.2521902 2.3603007 2.1470140 2.2791777 2.0937719 2.1741871 2.1103217 2.3799293 2.1933040 2.4811254 2.1671552 2.0366828 2.0730069 2.0573772 2.1236322 2.3486350 2.1949854 2.1371260 2.1750202 2.3180848 2.3010969 2.3792541 2.0244596 1.9882129 2.0442618 2.5876031 2.3449117 1.8600425 1.9901445 1.9963313 1.9521535 1.9288840 2.0708902 2.0372689 2.1087840 1.8832091 2.0404862 1.9119655 2.1024368 1.9022137 2.0150739 1.7850124 1.8792781 1.8104709 1.9650454 1.8527334 2.0053033 2.0693488 2.0739317 1.8312528 2.0086256 1.9318751 1.9173831 1.9754611 1.8460235 1.8389208 1.7687050 1.8561997 1.8834865 2.0585346 2.1119569 2.0226313 1.8035913 2.1210228 2.1933053 1.7463924 1.5482087 1.4289851 1.5134468 1.3779338 1.5601484 1.5572107 1.6876637 1.7949031 1.6975917 1.7579363 1.6234611 1.5641511 1.4522867 1.4469801 1.3663258 1.4574809 1.4951047 1.6161141 1.4679121 1.4975281 1.4606117 1.5112914 1.5787633 1.4325616 1.5130556 1.4697098 1.4630433 1.3733416 1.4391857 1.4953277 1.5973628 1.5824644 1.3993961 1.4492323 1.5276016 1.4890621 1.5907051 1.4078210 1.5977887 1.6245093 1.6761057 1.5256910 1.5545924 1.6032415 1.5305103 1.6614467 1.6268390 1.6220783 1.6354687 1.6302531 1.4797502 1.6116933 1.6597685 1.7276146 1.5904098 1.6861087 1.7539550 1.6322890 1.7058933 1.7218177 1.7705576 1.7271392 1.6885518 1.8626187 1.8151469 1.6778867 1.5566884 1.6701331 1.6351521 1.6912456 1.6065140 1.5744893 1.5785649 1.5395196 1.5562167 1.2888060 1.4276851 1.7315192 1.6769968 1.6055921 1.6536700 1.5781475 1.6179855 1.6093151 1.6548557 1.5329484 1.6431929 1.6004028 1.5729379 1.7572317 1.6742842 1.7322113 1.7639078 1.7451726 1.7751023 1.4989779 1.6286526 1.8322748 1.4249380 1.3817591 1.4055919 1.4044247 1.4934594 1.4903612 1.2165523 1.2639010 1.3955128 1.2948933 1.5218398 1.3394806 1.4845495 1.4679350 1.4640846 1.5078954 1.3918240 1.4871916 1.6120164 1.5537564 1.6113930 1.5423551 1.4519194 1.5207212 1.6229103 1.4738485 1.5314023 1.3248685 1.3298611 1.3147805 1.6786794 1.6727945 1.7007693 1.8157132 1.5817145 1.6154654 1.7142645 1.9791540 1.9011325 1.7810516 1.8256673 2.4257851 2.3101161 2.3137687 2.2631929 2.4059468 2.3867877 2.6300181 2.6371438 2.5884103 2.5651728 2.5467958 2.4426075 2.7585655 2.8792380 2.8327891 1.6470859 1.7788365 1.8663041 1.9105528 1.6244243 1.6825591 1.7434875 2.1331146 1.5857495 1.8331905 1.6791405 1.7701961 2.1052549 2.2008631 2.1492731 2.0814609 2.0958064 2.1277532 2.2557028 2.4398626 2.1640658 2.1582106 2.3488828 2.5348791 1.9412949 2.3426178 2.2138745 2.2431788 2.3364194 2.1268761 2.0707854 2.2262903 2.2140815 2.2130615 2.1544916 2.4191892 2.4186557 2.3147070 2.3508545 2.1167050 2.2435305 2.1652953 2.2038208 2.0612955 2.4134742 2.3815447 2.4643952 2.5249122 2.4291238 2.1989161 2.0706601 2.3723094 1.9793245 2.2842447 2.0502932 2.4002922 2.2738731 1.8511701 2.1589599 1.9013721 2.2293910 1.6889848 1.7389079 1.7714590 1.9178210 1.8882130 1.6886825 1.8471388 1.7902255 1.8790213 1.8901590 2.0062232 1.6923203 1.6322938 1.9478456 1.9416261 1.8966257 1.9158202 1.8127999 1.6576325 2.0201747 1.8211985 2.0784403 1.9925341 2.0015996 2.0096994 1.7813750 2.0916696 2.1137241 1.9245555 1.9232448 2.2137355 2.1127776 2.0716094 2.0696491 1.9311005 1.6164933 2.0299114 1.7073714 1.7634359 2.0417465 1.9969975 2.0207436 2.0166655 1.9697430 1.8570284 1.9930872 1.7829626 2.0565027 1.9244665 1.9905848 1.8476840 1.8830856 1.8254795 1.5872992 1.7873440 1.8628815 1.8472474 1.9743854 1.6647791 1.5782815 1.7902216 1.8031042 1.9456383 1.9052061 1.9371240 1.7963929 1.6063601 1.5319410 1.8400722 1.9692295 1.8647854 1.7597395 1.7886536 1.6504999 1.7601613 1.8878402 1.7481135 1.7540264 1.7692404 1.7382078 1.8996877 1.7095707 1.5345845 1.6605171 1.8367414 1.9714791 1.8691004 1.7801966 1.8003934 1.7647480 1.7181814 1.8779206 1.4920111 1.9296291 1.7365171 1.8549649 2.1010823 1.9394863 1.9583105 2.3463496 2.2849321 2.3017815 2.3685181 1.8416434 2.0222843 2.0539849 2.1774112 2.2036321 2.0258158 1.9236286 2.0351356 2.0768445 1.9757304 1.2913480 1.8294907 2.0174678 2.0547829 2.1871546 2.0880408 2.0371983 1.9312069 1.8794491 1.7791836 1.4892475 1.5900972 1.8739811 2.2452295 1.7127327 2.2929194 2.0951417 2.1061815 1.9730275 2.0318336 2.2483299 2.2090227 2.0801049 2.2016704 2.1164276 2.1080944 1.8430364 2.2425850 1.8400542 2.4626113 2.3630826 2.0678936 2.3312822 2.1271039 2.0206652 2.0470668 2.1660359 2.2238326 2.3492843 2.3062158 2.3081371 2.4453463 2.2291325 2.1808589 2.2356099 2.1344518 2.3881071 2.1723137 2.0313333 2.1125407 2.1400742 2.3306188 2.4450337 2.2795932 2.3024812 2.2810302 2.3220350 2.3200969 2.2808518 2.2966389 2.2794324 2.1859896 2.1928117 2.3052204 2.3680331 2.2858764 2.1643419 2.3429132 2.4441894 2.4391125 2.0731885 2.5138549 2.1343111 2.1955353 2.2442536 2.1831912 2.3409500 2.1114418 2.2687448 2.4595207 2.4916442 2.1730729 2.4479614 2.3555992 2.3612086 2.2445339 2.5227103 2.3575609 2.2761365 2.3449249 2.6133270 2.3236646 2.3851125 2.5851714 2.3445393 2.3416651 2.4051845 2.3180577 2.5352285 2.6661897 2.1360504 2.4713383 2.3956833 2.2608553 2.2334399 2.0477554 2.2396831 2.1038844 2.2781104 1.9399654 2.1869435 2.2236956 1.8541638 2.3694972 2.1267991 2.4493399 2.2991537 2.2994553 2.0427547 2.2378123 2.1879050 2.3921065 2.4403324 2.3974719 2.5036471 2.1472273 2.5017607 2.4195996 2.6344127 2.1934177 2.1765120 2.1908846 2.2332772 2.1521481 1.9346628 2.0632545 2.0222704 1.9931664 1.9206910 2.0203794 2.2121171 2.0136045 2.0547782 2.1085000 1.8755125 1.7984195 2.4216524 2.2542496 2.2935281 2.1575437 2.2030524 2.1701514 2.3711373 2.0172693 1.9885826 2.0605378 2.0179870 1.9567268 2.0486092 2.1385459 2.0616218 2.0597876 2.0252235 2.0992351 2.0361363 1.9747437 1.9778202 1.9488407 1.7729218 2.7039850 2.4181160 2.4729301 2.2627108 2.2840592 2.3128583 2.3627377 2.2953444 2.1654023 2.3263774 2.3087079 1.8825377 2.3735439 2.2983826 2.2192490 2.2326537 2.4080705 2.3617441 2.4874404 1.9732984 1.7516883 2.2221900 2.1349757 2.3418936 2.3577485 1.8862985 2.0908346 2.2441090 1.9603509 2.0561499 2.1629621 2.1937413 2.1476114 2.0076223 1.9410098 2.2223725 2.0736999 2.0721640 1.9809180 2.0060852 2.1525091 1.7530517 2.1015294 2.0644130 2.2354900 1.9125568 1.8360973 1.9314330 1.9538681 2.5747471 2.5473566 2.3017967 2.0225653 2.1403750 2.0042804 2.1655791 2.0940432 2.0209357 2.2034515 2.5711278 2.5083193 2.0781158 2.6655082 2.4659171 2.6911910 2.3686867 2.4846052 2.3743264 2.3419569 2.0797716 2.1897308 2.5129314 2.2704626 2.4122465 2.4285157 2.6402175 2.7911291 2.4051929 2.0520194 2.0749681 2.3941045 2.2180775 2.3265731 2.4347636 2.1462071 2.0808716 2.2305879 2.1496186 2.2823844 2.2343566 2.4466775 2.6213045 2.6090382 2.7189807 2.4602034 2.5852508 2.4003550 2.4169026 2.6884913 2.4714587 2.4500163 2.9221996 2.3589447 2.0770439 2.0059845 1.8604299 1.9685149 1.7850049 1.5931665 1.6100411 1.6160894 1.5954236 1.6307683 1.6368704 1.6691372 1.7140040 1.6948591 1.6716987 1.6430983 1.6611979 1.5954850 1.5767758 1.5521448 1.5339306 1.6613052 1.5390737 1.6236230 1.5906038 1.6330224 1.4824551 1.5036912 1.4382415 1.4497275 1.4446685 1.4441889 1.3976167 1.4438909 1.4357813 1.3854175 1.5531558 1.4641569 1.3721242 1.4004291 1.3756612 1.5338637 1.5397324 1.4376744 1.3971078 1.4494062 1.3962022 1.3729176 1.3188574 1.4017413 1.4913687 1.4307945 1.4176722 1.4402212 1.4126762 1.5574100 1.4372049 1.2401872 1.3220384 1.4751388 1.2174273 1.3795037 1.3231075 1.4570216 1.1792945 1.2368171 1.1151346 1.2550169 1.2825423 1.1505895 1.2375792 1.2168387 1.2849685 1.3372869 1.3232908 1.3372793 1.3571781 1.3244826 1.1799251 1.2225963 1.1362083 1.2682987 1.2791041 1.3711772 1.2536502 1.3657913 1.1627662 1.2248519 1.2496539 1.2458710 1.2303955 1.2909029 1.2050212 1.2868650 1.2676237 1.1434415 1.0717639 1.1252828 1.1042305 1.4171671 1.4054973 1.5977815 1.6016794 1.7030572 1.6560431 1.4347791 1.4346404 1.4179806 1.3235758 1.5155746 1.3303940 1.4774749 0.7971757 0.7607004 0.8404515 0.7309095 0.8438414 0.9004840 0.7479729 0.6935599 0.7457371 0.7301018 0.7417919 0.7066011 0.7676058 0.7774587 0.7848402 0.7547494 0.6343905 0.7493877 0.7623926 0.8863098 0.7749422 0.8374950 0.6896868 0.8281820 0.7190279 0.7906658 0.7765651 0.8237291 0.7870515 0.8076089 0.8098656 0.8751586 0.8366657 0.6618333 0.7585715 0.8096477 0.8764746 0.8063613 0.7965432 0.8464357 0.8712268 0.8061667 0.7812047 0.8430723 0.7660771 0.8356963 0.8054348 0.7978796 0.8001871 0.8647238 0.7887983 0.7795970 0.7762500 0.7751384 0.8388003 0.7783717 0.7625875 0.7730609 0.8460702 0.8551899 0.7657584 0.7653123 0.7547731 0.7453012 0.8005810 0.7945463 0.7892465 0.8348803 0.7650125 0.8088289 0.7911935 0.8179598 0.8108570 0.7779399 0.7739806 0.8055099 0.7839434 0.7675400 0.7241512 0.8459677 0.8736490 0.8700779 0.8770289 0.9291723 0.8979628 0.9364864 0.8769456 0.9110012 0.9410431 0.6826317 0.7041487 0.7356883 0.7168237 0.7612755 0.7608480 0.7551369 0.7886256 0.7255859 0.6739168 0.6971202 0.6930207 0.6979046 0.6980393 0.8199759 0.7151724 0.8007763 0.7704989 0.6747945 0.8849876 0.7674216 0.8908032 0.8037794 0.7640969 0.6520290 0.6299641 0.7205114 0.7682936 0.7697354 0.7752222 0.6954277 0.8152027 0.8066812 0.6584554 0.7358956 0.7776001 0.8725983 0.7570157 0.7230769 0.7626829 0.8207438 0.7657481 0.7296746 0.7458712 0.7610120 0.7667123 0.7980111 0.6338790 0.6045173 0.5688900 0.5060485 0.2335214 0.0000000 0.4744828 0.4605553 0.5030221 0.5411046 0.5115668 0.5650621 0.6564772 0.5382832 0.5361224 0.5581489 0.5586630 0.5232101 0.5203804 0.4910890 0.5924206 0.5747666 0.6610754 0.5753247 0.5793011 0.5240518 0.6017728 0.5956187 0.6286837 0.5214110 0.5158135 0.5392527 0.5788016 0.4961103 0.5803668 0.5204422 0.5732934 0.5689479 0.5423729 0.5784516 0.6002311 0.5674790 0.5836913 0.5874183 0.5799552 0.5480169 0.5423383 0.6201773 0.5988763 0.5746650 0.5622948 0.5300442 0.5469097 0.6383817 0.7692759 0.8042446 0.6919003 0.7536931 0.7851968 0.6039086 0.6064537 0.5946239 0.6242332 0.7109835 0.7053000 0.6622413 0.5254711 0.6859559 0.6179321 0.6619707 0.6302390 0.6338739 0.6609772 0.6190118 0.6305525 0.6133037 0.6091919 0.6378295 0.6723173 0.6452041 0.6101107 0.6944658 0.6094640 0.6564379 0.7121818 0.6818950 0.7087463 0.6677800 0.6195465 0.6512813 0.6280239 0.6563908 0.6435602 0.6619164 0.6721834 0.6464609 0.6757085 0.6853122 0.5525347 0.5442455 0.6858833 0.6661596 0.7292986 0.6647732 0.6291127 0.6049656 0.5838141 0.6256135 0.5920562 0.6285524 0.6537079 0.6945112 0.6297218 0.7857693 0.7509097 0.7838112 0.8448004 0.7318824 0.7313677 0.7245859 0.7478262 0.6011416 0.7755525 0.6351803 0.6345975 0.6953830 0.7020876 0.7122865 0.7367191 0.6880342 0.6703185 0.7027898 0.6798495 0.6545295 0.6879455 0.7539754 0.7114426 0.7033459 0.7339685 0.7775235 0.7009557 0.7163662 0.7839682 0.6898048 0.7083721 0.6727775 0.7550325 0.6730943 0.6765849 0.6660300 0.6725581 0.6675452 0.7084207 0.7274480 0.6556514 0.7171126 0.7540612 0.6828181 0.6783673 0.6641508 0.6544602 0.6922290 0.7121413 0.6197668 0.6470560 0.6644528 0.6434219 0.6499325 0.6047750 0.6989163 0.6540452 0.6763022 0.7248978 0.6797322 0.6439112 0.6672017 0.5722406 0.7584728 0.6746557 0.6029149 0.6860801 0.6206964 0.5931652 0.6272490 0.6921852 0.5922364 0.5884267 0.6186396 0.5998845 0.5904687 0.6917233 0.7376098 0.6859505 0.6668823 0.6578441 0.7076226 0.6787411 0.5913166 0.7566638 0.8146101 0.7460380 0.7854119 0.8559683 0.8332801 0.8456875 0.8238211 0.7494597 0.8108031 0.7886436 0.7760088 0.8032448 0.8104295 0.8207245 1.0077194 0.9052061 0.8900485 0.8715758 0.8830132 0.8542717 0.8355174 0.8155993 0.8094977 0.8431550 0.7147742 0.7676117 0.7607948 0.8415818 0.7429132 0.7136363 0.7265613 0.7012238 0.7824631 0.8037083 0.8697193 0.7493600 0.7102738 0.7286924 0.7848975 0.8196102 0.7689774 0.8170370 0.8142360 0.7700699 0.8243646 0.8139310 0.7783658 0.6700469 0.8288840 0.8329138 0.7521718 0.8232962 0.8238707 0.7538972 0.8686785 0.8450737 0.8660393 0.8039525 0.8876366 0.8710484 0.8849546 0.8539672 0.8849639 0.9396520 0.9378069 0.8924136 0.8113954 0.8530681 0.8806321 0.8567545 0.8390894 0.8548954 0.8844307 0.7082028 0.8837290 0.8642320 0.9117232 0.8300184 0.9772590 0.8860659 0.8701366 0.8990625 0.8188494 0.7603658 0.7620924 0.8277508 0.8196448 0.8373945 0.8221868 0.7993089 0.8189921 0.7670140 0.8459273 0.7736493 0.8532121 0.8650771 0.8953863 0.8706065 0.9130580 0.9386883 0.9125494 0.7903389 0.8286052 0.7814231 0.7648931 0.7373504 0.7328284 0.7337627 0.7032427 0.7265960 0.6681706 0.6972236 0.6093801 0.7414761 0.6698588 0.6849073 0.6632571 0.6924681 0.8214838 0.7482670 0.7377367 0.7787577 0.7555343 0.6832585 0.7277803 0.6216485 0.6473624 0.7305100 0.6529532 0.7213648 0.7748062 0.7844629 0.7616733 0.7238056 0.7462200 0.6966712 0.7710255 0.7023591 0.7036488 0.6471759 0.5279686 0.6664709 0.7316235 0.7537367 0.7965359 0.7218977 0.6911082 0.7034913 0.7503338 0.7463948 0.7480871 0.7112032 0.7017992 0.6830272 0.7526461 0.7720559 0.7680728 0.6902830 0.5538180 0.7432261 0.6630002 0.7471566 0.7659638 0.7073056 0.7452108 0.8501476 0.6895632 0.7251777 0.7322283 0.8193708 0.7815241 0.7854752 0.7554234 0.8410797 0.7704597 0.8545403 0.8356206 0.7969295 0.7401579 0.7259148 0.7723950 0.7530513 0.8381607 0.8092689 0.7610221 0.7817530 0.7890572 0.9329568 0.8169661 0.9537701 0.9348021 0.9991258 0.9494070 0.9428593 0.9935846 0.8609492 0.9767562 0.9864212 0.9831352 0.9642738 0.9997978 1.0128254 1.0809232 1.0646485 1.0980785 1.0963138 0.9049050 0.6960592 0.8327730 0.9165823 0.7328581 0.9454650 0.8330989 0.9142200 0.8333547 0.8752320 0.8983033 0.8118973 0.9546315 0.8716484 0.9092281 0.8666235 0.7795416 0.7682061 0.9014471 0.7767020 0.8945861 0.8581469 0.6392339 0.7378195 0.7310390 0.7569260 0.8053157 0.9618972 0.8983767 0.9485436 0.9939450 0.8342822 0.8038979 0.8245814 0.8870200 0.8987987 0.8643086 0.8458876 0.8455436 0.8881345 0.8449878 1.0949864 0.8732176 0.9125491 0.9356288 0.8331352 0.8572709 0.8633406 0.9627236 0.8985494 0.7968416 0.9599965 0.9402819 0.9663145 0.9435772 0.9369336 1.0860611 1.0161202 0.7635438 1.1353605 0.9225727 1.0713633 1.0962873 1.0595056 1.1376084 1.1446931 1.0942646 1.0611282 1.0825042 1.0467328 1.0723532 1.1032107 1.0854773 1.1251385 1.0680808 1.0748477 1.0303172 1.0393283 1.0436609 1.1037927 1.0988479 1.0462439 1.1066141 1.0974722 1.0438759 1.0581123 1.0925958 1.0951860 0.9686356 1.0330445 1.0798022 1.1156082 0.9972131 0.9694983 0.9214505 1.0182547 1.0077120 1.1594341 1.1923235 1.1087361 0.9905960 1.0384794 1.2443345 1.2554885 1.0157246 1.9686625 1.9458420 2.0476533 2.0591733 2.1540168 1.9294067 1.9475274 1.9951864 1.9942096 2.0090553 1.8651355 1.8344792 1.9946696 1.9747875 1.7890021 1.9481775 1.9439122 1.9019921 1.9196599 1.8491916 1.9440715 1.9302635 1.8506576 1.8499593 1.6900077 1.7436184 1.9613218 2.0448154 1.5698420 1.6469436 1.9102289 1.8811233 2.2050778 2.0886845 1.8957213 1.9640369 2.0414647 1.9514630 1.9422113 2.4997208 2.3174744 2.2350855 2.2684460 2.4148158 2.4773870 2.3786431 2.5724862 2.1008854 2.4542656 2.3951770 2.2733396 2.2395462 2.2242225 2.4651035 2.5362015 2.4680749 2.5511732 2.0419094 1.9611126 1.9907344 1.9556461 1.8479981 2.0188994 1.8795491 1.9482876 1.7703105 1.8505237 2.2409878 2.3533484 2.2545006 2.3584743 2.4332915 2.2743984 2.2936668 2.1681008 2.1116441 2.0585119 2.0002328 1.8472680 1.8702473 1.8507926 1.8220738 2.0628251 2.1329493 2.0383909 1.9841055 1.8649597 1.9228651 1.9352085 1.8982721 2.1584081 1.7493674 2.1329070 1.7937067 2.1240101 2.1802646 2.0223763 2.1381301 2.0437403 1.9877807 1.9320240 1.9582212 1.7949602 1.7104604 1.8236521 1.7728952 1.7292021 1.7144968 1.9497240 1.8207374 1.8404540 1.8440592 1.9202554 1.8697439 1.7619274 1.9041336 1.6379191 1.8658956 2.0004976 2.1142368 1.9919133 2.1448818 2.1738545 2.0618857 1.6885211 2.1270533 2.0621976 2.0255087 2.0540308 2.0689233 2.0325524 1.8913743 1.9347949 1.6914758 2.0586074 2.1897979 2.3335935 1.9766770 2.0509882 2.1908494 1.6328575 2.0668711 1.9899926 2.0703386 1.9217822 2.0414981 1.9241223 1.9162797 1.8747080 1.8868629 1.9554053 1.6893778 2.0197219 2.0086693 1.9700083 1.9896941 2.2471490 1.9258635 1.9028225 1.9643882 1.9048005 1.9910834 2.0292122 1.9027552 1.9193424 1.7955194 1.8632670 1.9020609 1.9485422 1.9372165 2.0027074 1.9346200 1.7164803 1.9989867 2.0366074 1.9132629 1.9051480 1.8998418 1.8279535 1.9215079 1.9533599 1.9820408 1.9312534 1.9705339 1.8730890 1.8522934 1.9534695 1.9470698 1.9667125 2.1377502 1.9333880 2.0414172 1.9092636 1.9327254 1.8635363 2.1312711 1.9986725 2.0398088 2.0521471 2.0145572 1.8909389 1.9708417 2.2011238 2.2345799 2.2876400 2.2586951 2.2495815 2.1680934 2.3447267 2.0428804 2.1754418 2.1039282 2.2822510 2.1790526 2.2077559 2.3735306 2.3433521 2.1980537 2.4189241 2.5824792 2.2520423 2.2814730 2.2594621 2.3194423 1.9473048 1.9822442 1.8668582 1.9305778 1.8771899 1.9978552 1.9754420 1.7409667 1.8839786 1.9278140 1.6219446 1.7504898 1.8775186 1.9231203 2.0300728 1.9647472 2.0311884 2.2010335 2.0561607 1.7573132 1.8765868 2.0266341 1.9000667 1.9066271 2.0848476 1.9008537 1.5779984 1.9698945 2.0313852 1.9019857 1.8132539 1.8931228 2.0359679 1.9791951 1.9307456 2.0787115 2.0819275 2.1849546 2.5614538 2.5746525 2.5432954 2.5655188 2.1716801 2.4264830 2.2281977 2.6975201 2.4224105 2.2191448 2.4419706 2.4851645 2.3455982 2.2094859 2.2644429 2.1845728 2.1379402 2.2175139 1.9784159 2.2952743 2.0616414 2.3892105 2.0533979 2.3582505 2.4923042 2.5206424 2.3218327 1.9905441 2.3685544 2.0914928 2.1716613 2.3675859 2.4236084 2.4356866 2.2930839 2.3512857 2.3700519 2.3991236 2.3356224 2.3207551 2.3992456 2.3575187 2.3233274 1.9603974 2.2861044 2.3571575 2.5914774 2.2445771 2.5187451 2.2880569 2.2480909 2.1439317 2.4006099 2.3298315 2.3090672 2.3474409 2.3739796 2.3571587 2.5015392 2.3839700 2.4980532 2.3582955 2.2301523 2.4040971 2.3895806 2.4086972 2.6101653 2.3664632 2.3188766 2.4204177 2.3316505 2.3906783 2.3782313 2.0722178 2.3405869 1.8913019 2.4362594 2.2358813 2.2068428 2.2280711 1.8131150 2.2795765 2.3357126 2.3990431 2.3393149 2.5070059 2.5362883 2.4549704 2.4528759 2.5194763 2.5915990 2.2993919 1.9449116 2.2779605 2.5379710 2.5664277 2.0335192 1.9834306 2.1255412 2.0175007 2.1826768 2.1693869 2.3656955 1.9946195 2.0528576 1.9946213 1.9802329 1.8725435 2.1673715 1.9157200 2.0609788 2.0734516 1.7709137 2.0127651 1.9675374 2.2810971 2.1172596 2.0066573 1.8749745 1.7649472 2.3540734 1.9074534 2.0222046 1.7669617 1.7663943 1.8258402 2.2335206 2.1972082 2.2691637 2.0250435 2.3056353 2.1259737 2.0803289 2.1040546 2.2571281 1.7276423 2.2603058 1.9347130 2.0921428 1.9521977 1.9297870 1.6264409 2.1523271 2.1405322 1.9899495 2.0624909 1.9144982 2.0372808 1.8142775 2.0253888 1.7703332 2.1082227 2.2260106 2.2457092 2.0886796 1.9864533 2.2468528 2.1703180 2.2485120 2.0386761 2.3115283 2.5372585 1.9413370 2.3289392 2.4439569 2.3678080 2.2582336 2.1377585 2.5778805 2.2083915 2.2063246 2.3589778 2.3257141 2.3211002 2.3223903 2.3742651 2.5330471 2.4762090 2.4530974 2.4526513 2.3716384 2.5165384 2.5024951 2.4172551 1.9237923 2.0492322 2.1066138 2.1771189 1.8914858 2.1273919 2.0977144 2.1146693 2.0950726 2.1453394 2.0946403 2.3652643 2.2841717 2.3093231 2.3281790 2.2714541 2.3782574 2.3582774 2.3269629 2.4056959 2.4040738 2.5047228 2.5778956 2.7682031 2.5433115 2.6641408 2.4912612 1.9097265 2.1246624 2.1591692 2.1107176 2.1185636 2.2879279 2.4859346 2.4240231 2.1074206 2.2160501 2.1542357 2.2837628 2.2274216 2.2474235 2.5590807 2.4775366 2.5325003 2.4431527 1.8112541 1.8567868 1.9642139 2.0730211 2.0577190 2.0779018 2.0939111 1.9360743 1.8720430 2.0515107 2.0378375 2.3086657 2.0779698 1.8287774 1.9807303 1.8822787 2.0237257 2.1275456 1.9515379 2.2618437 2.3349875 2.0887832 2.3339827 2.2824855 2.1801560 2.0127299 1.9226777 2.2395949 2.1252608 2.1154624 2.1901547 2.1028820 2.1780556 2.0426223 2.0914630 2.1307275 1.9783609 2.1832992 2.0413710 2.1584880 2.1214762 2.1096008 2.1205179 2.1131262 2.2165584 1.8575780 2.1350672 2.1165674 1.9803797 2.1861540 2.1638367 2.3719516 2.1941761 2.1842978 2.0832392 2.3481113 2.3085710 2.4725892 2.3645131 2.6264819 2.0400227 2.1324444 2.4103614 2.0294650 2.4049716 2.3889379 2.3754245 2.1390550 2.2319376 2.2325463 2.2677199 2.2739176 2.2678343 2.2859486 2.4040126 2.3385443 2.2291283 2.3072560 2.1777985 2.1825504 2.0286237 2.0424315 2.0271067 2.0835868 2.1248815 2.3427085 2.3033908 2.4468547 2.1600018 2.3864970 2.2945905 2.1626691 2.1485268 2.2637218 2.2250287 2.3173762 2.3082421 2.2365205 2.4273864 2.2697539 2.3282694 2.6593235 2.6482933 2.6795441 2.1543284 2.4593171 2.4819273 2.5838971 2.5646708 2.5448565 2.4164124 2.5871066 2.5067678 2.4654896 2.6206460 2.3507501 2.5816506 2.5890785 2.6788729 2.6310330 2.3095629 2.3900385 2.6564518 2.5686284 2.3745887 2.5659057 2.2512502 2.6813352 2.5519352 2.2540321 2.1178633 2.3911795 2.4588373 2.6275010 2.5867491 2.8300003 2.6440449 2.5778596 1.8968323 1.9242321 1.9959327 2.2252393 2.4031617 1.9754336 2.1893270 2.4523041 2.5165494 2.1417103 2.0733426 2.4682654 2.5252234 2.3383928 2.3728027 2.3812488 2.4905069 2.2075575 2.0922351 2.2478518 2.9010330 3.2399533 2.8487950 2.9103249 2.8398811 2.7736125 2.5313193 2.8665899 2.9691750 2.4246423 2.8745013 2.7888741 2.8527078 2.2935575 2.5793808 2.8305898 2.6850655 2.2479475 2.7294563 2.3712168 2.6533323 2.8302126 2.7710607 2.5413918 3.0494453 3.0488409 2.9640005 3.0601275 2.9970299 2.7951282 3.0712555 2.7988522 2.7370489 2.8434038 2.8523028 2.6312091 2.4631590 3.0547776 2.7880120 2.6604619 2.7933211 3.1079965 3.1330155 2.8628538 2.8529202 2.7846006 2.6586761 2.9614231 2.9335762 2.7913683 2.6572863 2.7446380 2.9402753 2.7602794 2.6394846 2.7994535 2.7415835 2.9140324 2.7120931 2.8572010 2.7740758 2.8203862 2.8147212 2.9095646 2.9277407 2.8174198 2.6417733 2.8687277 2.7412656 2.9912630 2.9466072 2.5625259 2.6956431 2.6591180 2.4502793 3.0577029 2.7717055 2.8295036 1.9418792 1.7426234 2.5172307 2.6612084 2.4194732 2.3545519 2.1891096 2.4237786 2.4866610 2.7156812 2.5810781 2.8116971 2.5825835 2.7923982 2.5766618 2.5761535 2.4849977 2.7490459 2.6913994 2.7506227 2.7087064 2.6266724 2.6595632 2.6744508 2.9525107 2.9509890 2.2361903 2.6045488 2.0896740 2.0460256 1.9286396 2.1960763 2.0044365 2.0723029 2.1550900 2.2730185 2.4391774 2.2376251 2.3713505 2.4927695 2.5206553 2.7310374 2.5212536 2.2831158 2.8416712 2.4015101 2.2252602 2.2405144 2.3324880 2.2190714 2.3372068 2.4741269 2.3019052 1.9332307 2.3026670 2.6745838 2.5459761 2.6229627 2.6850987 2.5431592 2.6308077 2.5634622 2.5549967 2.4491127 2.4876049 2.5645223 2.6266123 2.5708443 2.4782413 2.6846124 2.4767784 2.4513008 2.6561345 2.5794509 2.6647810 2.6614274 2.7499060 2.3928103 2.4561482 2.5837003 2.4595772 2.2746252 2.6198461 2.3873114 2.5080371 2.4735809 2.4390383 2.5108425 2.5067368 2.3422898 2.3964473 2.6544041 2.6198308 2.6945891 2.5175799 2.2507154 2.5047039 2.5496301 2.4834399 2.6066915 2.5667871 2.3941043 2.3817062 2.4264375 2.4005563 2.2914392 2.5254579 2.4817650 2.4754603 2.3254752 2.4198249 2.4374431 2.3865753 2.4118937 2.5048211 2.6768476 2.7708616 2.5533886 2.9253479 2.4595518 2.8991312 2.7298537 2.5315771 2.5254565 2.7291428 2.7189040 2.5646146 2.4023024 2.6819864 2.6207040 2.5624150 2.5819194 2.4997507 2.4672868 2.1631587 2.4294657 2.8169667 2.9045510 2.8991298 2.8345974 2.9296568 2.8074953 2.6872273 2.6836381 2.7998489 2.8008786 2.6863138 2.8284314 2.6451819 2.8115170 2.8590984 2.7057917 2.5330803 2.7556928 2.8627692 2.5285743 2.4149403 2.7266945 2.6881466 2.7243358 2.8167832 2.7835378 2.6560206 2.7118341 2.1788877 2.6054335 2.6103144 2.5824108 2.4536631 2.4847794 2.6852758 2.7591093 2.5687452 2.8482924 2.6816806 3.0353697 2.8193340 2.6352525 2.7069198 2.8316747 2.9669645 2.8044052 2.6034401 2.3066437 2.3389869 2.7106911 2.4796296 2.5763859 2.7080766 2.5625090 2.5480701 2.7078745 2.2921959 2.3974346 2.5429382 2.5683923 2.5364503 2.4126198 2.5344614 2.5178522 2.5179083 2.4458757 2.3071691 2.3619820 2.2390802 2.3302477 2.3995699 2.2150208 2.1468565 2.1480790 2.1600742 2.3102325 2.5488217 2.4137114 2.3034206 2.2196487 2.3190109 2.4253858 2.2922665 2.1188344 2.1818372 2.2540507 2.2326097 2.3934433 2.2786604 2.3909108 2.1902083 2.2225582 2.4067940 2.1800376 2.1727384 2.1969529 2.4612781 2.4195626 2.1687556 2.2785279 2.3856907 2.2266915 2.4059533 2.4283607 2.3055220 2.2375036 2.2620565 2.2215115 2.1710758 2.2021678 2.5221677 2.2330808 2.0686797 2.2583672 2.3503193 2.7155662 2.4703661 2.5615659 2.6536959 2.6684327 2.5950254 2.2528264 2.2677703 2.4763156 2.5060093 2.5986498 2.4136518 2.5009996 2.5256908 2.3487594 2.3957955 2.4612542 2.5243770 2.4192004 2.3334493 2.3789868 2.4716721 2.3112017 2.4580705 2.3115470 2.2620924 2.4398498 2.7055491 2.6255439 2.1194214 2.4563883 2.4234716 2.4674244 2.2487152 2.3686358 2.2634923 2.3297315 2.2625795 2.6802183 2.6962280 2.3745174 2.4428962 2.4221917 2.5250220 2.4990324 2.5051374 2.3387702 2.5091053 2.5744533 2.4193718 2.4425631 2.4203919 2.4299461 2.3820571 2.3981119 2.3405419 2.5285486 2.5653788 2.5474047 2.2875122 2.3026324 2.5159255 2.4056661 2.4730074 2.4687866 2.6194973 2.6306788 2.4955701 2.6304602 2.3602952 2.3712692 2.2716580 2.7153702 2.4902600 2.3090946 2.3277623 2.5471066 2.3058094 2.5262256 2.5165351 2.2026665 2.3540283 2.6018394 2.6583358 2.4836360 2.6467372 2.8103668 2.1650529 2.6747938 2.8257230 2.5308930 2.6106845 2.8194801 2.4579033 2.5469397 2.3487107 2.1727672 2.0852117 2.8787373 2.5674146 2.5197891 2.3991066 2.4053553 
assembly_BlackSea1|NODE_2192_length_64306_cov_207.994272_23|protein      2.3217911 2.1089497 2.3663870 2.4021755 2.2255233 2.2093827 2.0859125 2.0336207 2.2005661 2.3642199 2.4319175 2.1398532 2.0938250 2.3140311 2.0607724 1.9850798 2.4490242 2.0957269 2.0966835 2.3602899 2.0087247 2.2302397 2.3896562 2.1365518 2.3351158 2.1388980 2.2405303 2.1728885 2.3754609 2.2753634 2.5974241 2.3018057 2.3639068 2.4883463 2.4173529 2.3966002 2.2533304 2.4011316 2.4844577 2.6948626 2.2988489 2.8502681 2.0101978 1.9944786 2.2048881 2.1457382 2.3380349 1.9882120 2.3036099 2.1729576 2.0466741 2.2359379 2.1981078 2.0031360 2.0722565 1.9937622 2.0965314 2.1381257 2.1192129 2.0957802 2.7362890 2.4176259 2.3981189 2.1392660 2.0674160 2.0252816 2.2086895 2.1312701 2.1707477 2.1104951 1.9639530 2.0408495 2.2989252 2.5571927 2.2560771 2.4026734 2.3358668 2.2638961 2.3120899 2.3321418 2.3066088 2.4289412 2.2665652 2.2193893 2.2909746 2.6090780 2.2774642 2.3083892 2.1817770 2.3272567 2.3712449 2.6754264 2.4513748 2.1340658 2.0934967 2.0768741 2.1074895 2.4285714 2.2876030 2.2677204 2.2293574 2.4640727 2.2691334 2.2108508 2.1858554 2.3911231 2.5095250 2.3834435 2.6031650 2.5725666 2.2938932 2.2118546 2.1762927 2.2902576 2.3725349 2.4391892 2.3454004 2.1867494 2.4758891 2.5023363 2.6349552 2.3732227 2.2578788 2.4165167 2.0442497 1.9333618 2.4147853 2.4381846 2.2791668 2.5333942 2.1689053 2.2620826 2.4766586 2.5949767 2.3475094 2.4284981 2.5042452 2.2111784 2.3070165 2.3294996 2.4305653 2.5504312 2.5514072 2.1055513 2.2312220 2.2467827 2.2933907 2.2161980 1.9903681 2.2886425 2.4864543 2.0867344 2.5368445 1.9678368 2.4202953 2.2561986 2.4386368 2.6621056 2.3328913 2.3601348 2.2510088 2.1129884 2.3654852 2.2487585 2.3427741 2.1591293 2.1595957 2.2988906 2.5104426 2.4120587 2.5286154 2.3905849 2.2311487 2.3031703 2.2259904 2.0800254 2.2323592 2.1386139 2.1522479 2.3661415 2.5008406 2.4602148 2.3393325 2.2435075 2.0416823 2.1272704 2.7532686 2.4993984 1.9318184 2.0840824 1.8656414 1.9134119 1.8602805 1.8797285 1.8819200 1.9010691 1.8730862 1.9992452 2.0205236 2.1614258 1.8541901 1.9565586 1.7350381 1.7094724 1.7126645 1.8852619 1.8577367 1.9326285 1.9464804 1.9786017 2.0687310 2.0376668 2.1056189 2.0532817 2.0677005 1.9898348 1.8987648 1.8064168 2.0439837 1.9624137 2.0980903 2.0724616 2.1071222 1.8865831 2.1676141 2.3621250 1.5698734 1.4801244 1.5159585 1.4868613 1.4147340 1.6144439 1.8032650 1.6092886 1.6665821 1.6962293 1.7587962 1.6703730 1.5343154 1.5792433 1.4950671 1.4050035 1.5470130 1.5542395 1.6185151 1.5450704 1.5281803 1.4658952 1.4916401 1.5794340 1.4076801 1.5424004 1.5230690 1.5521653 1.3720878 1.5082200 1.5286911 1.5948057 1.5187381 1.4315652 1.4571882 1.6030527 1.6291189 1.6768748 1.4578264 1.6817327 1.6484699 1.7551770 1.6527709 1.6837830 1.6681894 1.4796790 1.6466891 1.7452187 1.7373611 1.7845481 1.7252762 1.5295027 1.6524953 1.6848947 1.7676670 1.6703537 1.6931722 1.7990226 1.7563478 1.7601236 1.8078545 1.7491617 1.6979502 1.7066893 1.8407433 1.8544696 1.7633492 1.7315089 1.7914353 1.7254065 1.7251901 1.7675158 1.5917743 1.5653473 1.6324324 1.6402112 1.4870667 1.4842740 1.6192696 1.6437261 1.5663943 1.5705131 1.6412932 1.5207372 1.6436343 1.6149341 1.4662196 1.6338616 1.5689541 1.5158928 1.7344590 1.8282541 1.8251983 1.8202121 1.7970013 1.9148810 1.5923597 1.8028396 1.8789327 1.4719525 1.5280564 1.5084523 1.4927891 1.4743659 1.3516352 1.2490942 1.2298050 1.4350002 1.4143896 1.5109720 1.3410697 1.5037369 1.3775678 1.4765759 1.4425592 1.2614857 1.6095692 1.5050070 1.5409300 1.5490868 1.5607657 1.4750890 1.5024505 1.4488110 1.3404904 1.4904845 1.2943082 1.4055842 1.3767268 1.5437710 1.6830785 1.5627868 1.8830344 1.5474289 1.5046891 1.6718316 1.8115432 1.7349003 1.8103390 1.6376077 2.6436865 2.5572597 2.5554299 2.4849813 2.5195003 2.5585116 2.7247560 2.6783719 2.6947061 2.7361193 2.5508320 2.5265931 2.7492958 3.0307704 2.7713002 1.4343536 1.8133859 1.8483054 1.8583288 1.7405997 1.8108989 1.9013636 2.1408117 1.5744820 1.8712268 1.8482852 1.8334112 2.2663693 2.4211576 2.3762777 2.2194132 2.3462661 2.1531599 2.2147665 2.3982845 2.1574945 2.0822974 2.2206623 2.4567619 1.9521215 2.3625031 2.0687533 2.3294149 2.3178222 2.2204934 2.1472523 2.2299846 2.3221011 2.3115730 2.2458833 2.4659687 2.3681252 2.4123302 2.3925086 2.2411578 2.4173745 2.2975187 2.3180327 2.1984654 2.3702171 2.2841524 2.4710488 2.7107038 2.4407794 2.1927695 2.0898208 2.4040145 2.1212893 2.3408643 2.3325217 2.3505257 2.1668114 2.0151652 2.2842377 2.0352812 2.1904462 1.7439892 1.7328525 1.8653715 1.8659273 2.0297566 1.9131672 1.9104825 1.9620701 1.9797288 1.9690421 2.0619951 1.6795218 1.5932305 2.0694095 2.0212231 1.9804872 2.0376113 1.8351373 1.6927866 2.0559545 1.8901412 2.0765128 2.0804191 1.9962832 2.0949690 1.8886265 2.2078867 2.2652876 1.8439296 1.8489579 2.0389229 1.9652257 1.9712411 2.1291982 1.9474474 1.7359529 1.9211910 1.8495697 1.7590538 2.1793385 2.2201228 2.1336356 2.1777943 2.0301988 1.9560036 1.9260680 1.7681631 1.8896917 1.8580653 2.0225015 2.0725021 1.9380244 1.8565198 1.6868833 1.6424539 1.7883308 1.7388547 1.7746418 1.5792331 1.5201721 1.7762007 1.7980730 1.9228248 1.8496635 1.9374524 1.8129832 1.7103257 1.5229131 1.8986812 2.0966222 1.9067404 1.8670135 1.9776830 1.6242372 1.7262342 1.7176922 1.8428078 1.8578177 1.8479336 1.8494294 2.0887597 1.7691026 1.5791879 1.7778156 1.9650053 2.1015400 1.9999625 1.9592456 1.8762498 1.8776731 1.9006277 1.9860061 1.7319619 1.7162579 1.6973437 2.0157496 2.1077742 2.1006429 1.9274469 2.1652868 2.2307837 2.3102744 2.2301111 1.8894634 2.0167051 2.2289202 2.2578472 2.2575686 2.2126521 2.0651403 2.2723051 2.1498882 2.0868510 1.2673459 1.9756167 2.0269712 2.1081998 2.1745599 2.1652913 2.1116927 1.9316322 1.8714945 1.8065504 1.5207934 1.6434849 1.9288601 2.1855731 1.7953621 2.1792211 1.9417672 1.9156413 2.0038504 2.1139781 2.3075497 2.0698455 2.0546684 2.4441630 2.1213524 2.2925955 2.1714824 2.2321199 1.8933228 2.4613111 2.2850739 2.2975870 2.4554643 2.1766968 1.9072047 1.9468479 2.1555450 2.2471109 2.2411614 2.2067664 2.2283544 2.3385572 2.1523993 2.1857252 2.1943834 2.1303128 2.1584582 2.1994098 2.0000955 1.9203331 2.2278727 2.1629966 2.1549561 2.2889849 2.2041135 2.1545797 2.1679997 2.2261228 2.3335735 2.2606020 2.2781910 2.1465163 2.1375944 2.2944284 2.3966750 2.3501442 2.2251397 2.3683865 2.4501490 2.2833499 2.0103907 2.3677247 2.1125083 2.1120800 2.1089660 2.0760456 2.4936176 2.2465311 2.2235570 2.4035364 2.6914163 2.2084808 2.4434138 2.3996554 2.4768867 2.3145911 2.5587145 2.4484406 2.2111127 2.4371134 2.5469006 2.2227996 2.3967392 2.6073107 2.3891599 2.4420733 2.4616620 2.4900996 2.3461611 2.6394239 2.2260115 2.4359994 2.3239636 2.3236990 2.2579981 2.1675776 2.2411703 2.1658815 2.3069974 1.8630436 2.1978730 2.3373838 1.9203525 2.5960300 2.4706293 2.4365785 2.3701189 2.2692869 2.2514819 2.5402839 2.4025345 2.5077863 2.7074733 2.6343453 2.5557148 2.2321156 2.9597731 2.5747081 2.9241605 2.2723573 2.2000798 2.3757236 2.2039787 2.1605437 1.9876817 2.2883828 2.1846303 2.0865066 1.9988125 2.2584542 2.4256555 2.1694331 2.0880496 2.3720258 1.9812965 1.9591475 2.5837870 2.4172486 2.3998363 2.3565724 2.3425359 2.2639198 2.3344733 2.2307065 2.1775826 2.0559212 1.9876734 2.1460217 2.2535230 2.3086895 2.1763708 2.2271354 2.2157906 2.2432885 2.2747508 2.2434601 2.2520940 2.1400659 1.9798757 2.7143878 2.6217157 2.6836994 2.4241028 2.3362692 2.2222912 2.2620657 2.3354503 2.0934324 2.3186724 2.2386277 1.9953109 2.4027150 2.2535087 2.5224627 2.3865646 2.4835975 2.2786038 2.4203753 2.0129606 1.7722367 2.3753829 2.2639589 2.3955698 2.3338011 1.9465757 1.9717690 2.0952961 2.1984527 2.1160255 2.1569832 2.1612637 1.9715600 1.9895648 2.1532750 2.2649345 2.1912881 2.1341741 2.1625415 2.1987719 2.2642347 1.7515699 2.2720107 2.0586706 2.1245885 2.0699145 1.8733946 1.9762076 2.0486458 2.6602620 2.4378254 2.5020642 1.9646964 2.1415342 1.9581902 2.2032512 2.2412792 2.1258212 2.2716029 2.5038819 2.6662980 2.0776869 2.7104466 2.4282794 2.5108003 2.3328663 2.4254466 2.4762111 2.1252584 2.1187395 2.2124327 2.3423457 2.4204366 2.5081311 2.5420371 2.5546425 2.7438599 2.5838193 2.2123537 2.2114077 2.3058684 2.2594499 2.4370501 2.3499011 2.2108145 2.0133302 2.3506519 2.3385750 2.4518840 2.3636016 2.4799631 2.6000989 3.0046670 2.6739917 2.5118918 2.5761127 2.6115287 2.3830223 2.7240811 2.4588440 2.5339020 3.0460890 2.3618360 2.2206212 2.0010975 1.9027459 1.9478210 1.7524498 1.4592570 1.5815936 1.5440504 1.4712134 1.5405416 1.4802825 1.5023709 1.6056838 1.5561057 1.5952276 1.5993506 1.5706444 1.5424872 1.5588456 1.4712920 1.5222445 1.5324652 1.4676273 1.5763976 1.6127672 1.6056944 1.4302433 1.3602202 1.2716676 1.3884827 1.3120376 1.3657902 1.3987542 1.4674891 1.4725871 1.3439920 1.5705074 1.4057842 1.3600147 1.4517428 1.4309902 1.4831149 1.4737762 1.4175423 1.3176455 1.2498344 1.3218590 1.2695093 1.3621474 1.3068521 1.4344726 1.3369242 1.3548210 1.3494013 1.3966257 1.4972401 1.4043091 1.2126548 1.2242150 1.2753483 1.2389046 1.2236957 1.1292828 1.4058800 1.0936855 1.1275416 0.9770384 1.1087218 1.1018219 1.1257605 1.1656258 1.1875339 1.1452345 1.2460401 1.2918070 1.2343938 1.3074822 1.2779506 1.1485442 1.2327620 1.1524590 1.1889248 1.2475923 1.2871723 1.2211993 1.3326329 1.0789519 1.1954257 1.1194558 1.1790271 1.0653003 1.2355857 1.2670968 1.2864870 1.2084256 1.0972693 1.0591294 1.1102580 1.1887134 1.4243373 1.4147345 1.4417463 1.5267843 1.5997477 1.6993506 1.4578060 1.3545374 1.3177420 1.2902849 1.3385315 1.5154074 1.5283068 0.7314066 0.7023067 0.7394031 0.7077540 0.7651134 0.8234684 0.6585286 0.5987388 0.6844187 0.6280824 0.7088815 0.6114930 0.6478012 0.6754847 0.6926738 0.6720888 0.6155130 0.6448692 0.6317088 0.7706406 0.7156644 0.7020443 0.5746139 0.7049079 0.6463972 0.6356400 0.6393462 0.7063607 0.6997012 0.7088431 0.7190087 0.7440614 0.6885893 0.6203169 0.7470769 0.7519332 0.7746708 0.7040868 0.7328497 0.7429155 0.7626699 0.7736767 0.7315030 0.7174415 0.6763655 0.7521585 0.7704280 0.7331034 0.7576729 0.8485748 0.6906001 0.7571798 0.7493400 0.6773329 0.7173987 0.7927432 0.7721548 0.8421124 0.7955301 0.8087231 0.7862984 0.7611703 0.7443929 0.7178194 0.7316080 0.6881041 0.7539293 0.7579569 0.6932834 0.7146871 0.7459363 0.7028344 0.7474550 0.5962259 0.7103369 0.7522406 0.7228295 0.7710245 0.7738828 0.7200725 0.7954298 0.7714433 0.7877134 0.8262697 0.8636594 0.8369133 0.7766256 0.8146931 0.8596029 0.5836517 0.6334074 0.5873801 0.5888919 0.6572403 0.6017153 0.6004902 0.6414747 0.6329988 0.5810338 0.6934421 0.6367838 0.6437026 0.6227015 0.6643859 0.5961704 0.6507397 0.6473751 0.6018260 0.7628659 0.6155236 0.7620257 0.7117830 0.6379814 0.5934037 0.6104741 0.5854621 0.7320571 0.6552471 0.7202274 0.6239826 0.6701880 0.6332538 0.5283611 0.5626149 0.6172800 0.7701221 0.6458912 0.6735219 0.7150060 0.7472712 0.6562490 0.6985070 0.6437085 0.6712617 0.6537291 0.6794023 0.4465026 0.4401104 0.4699271 0.4813921 0.4262213 0.4744828 0.0000000 0.2390464 0.2592380 0.4234400 0.3883632 0.4167287 0.4799358 0.4106089 0.4284336 0.3433951 0.3692236 0.3993126 0.3911427 0.3614696 0.4654669 0.4239616 0.4565548 0.4832659 0.3855411 0.4072536 0.4486175 0.4566928 0.4844069 0.4218697 0.4339548 0.4104326 0.4368815 0.4231127 0.4552448 0.3507889 0.5266752 0.4669684 0.4548597 0.4610706 0.3909342 0.4552622 0.4186484 0.4781684 0.4456905 0.4518243 0.4620450 0.4514169 0.4340846 0.4499992 0.4870116 0.4228429 0.4013598 0.5272746 0.7150626 0.7428128 0.6256424 0.7255667 0.7590168 0.4138223 0.3918819 0.4698291 0.5188945 0.4977471 0.5759983 0.4850974 0.3697134 0.4848067 0.4955598 0.5112407 0.5603518 0.5064128 0.5678693 0.5481858 0.5241460 0.5322539 0.4837326 0.4989206 0.5099989 0.4795055 0.4827075 0.5882348 0.5383196 0.5375760 0.5633297 0.5799584 0.5576792 0.5725752 0.4582073 0.6147929 0.5045675 0.5374002 0.5650989 0.5275631 0.5572385 0.5686986 0.5496155 0.5360389 0.4659957 0.5069578 0.6248129 0.5722339 0.5471698 0.5703816 0.4726049 0.4648131 0.4414326 0.4883300 0.5431776 0.5377756 0.5454602 0.5696031 0.5778434 0.6571191 0.6445940 0.6232256 0.7337280 0.7144493 0.6593706 0.6342694 0.6783719 0.5387702 0.7519203 0.5663007 0.5489596 0.6493755 0.6319726 0.5538122 0.6461583 0.6251904 0.6225154 0.6562787 0.6144925 0.5589617 0.5837786 0.6843756 0.6399060 0.6112093 0.6365591 0.6923671 0.6691143 0.6770228 0.7280252 0.6211532 0.6796104 0.6324814 0.6166368 0.5859652 0.5850729 0.5801186 0.6160489 0.6062282 0.5794855 0.5624391 0.5046590 0.6329816 0.6018877 0.5929926 0.6085258 0.5550919 0.5918746 0.5900464 0.6056943 0.5703594 0.5534852 0.5302134 0.5972658 0.6222124 0.4682957 0.5605274 0.5745699 0.5821842 0.6395320 0.5952341 0.5886002 0.5110426 0.4909448 0.5900657 0.5845538 0.5381165 0.5053646 0.5511392 0.4832868 0.4972391 0.5659445 0.5168146 0.5428611 0.5213950 0.5357304 0.5480063 0.5708310 0.6277818 0.5467125 0.5462276 0.5431060 0.6060460 0.4999801 0.5037085 0.6435180 0.7293218 0.7186759 0.7404434 0.7418434 0.7649785 0.7434686 0.7143755 0.7160900 0.7086804 0.7604661 0.6832217 0.8048342 0.7692591 0.7623955 0.9059466 0.7835398 0.8888408 0.7997766 0.8230360 0.7432633 0.7912940 0.7739057 0.6826378 0.7887041 0.6991659 0.7163804 0.7043013 0.7799385 0.6622133 0.7114232 0.7277942 0.6388862 0.7439547 0.8051983 0.8325734 0.7057629 0.6582051 0.6785301 0.7315436 0.8270292 0.7319533 0.8141057 0.7182167 0.7061997 0.7330223 0.7452554 0.6636167 0.6321811 0.7427775 0.7473141 0.7091148 0.8106375 0.7915059 0.6883575 0.8031732 0.7770350 0.8748160 0.7425813 0.9043094 0.7575830 0.7237565 0.8094294 0.8815199 0.8068776 0.8317016 0.8058938 0.7706363 0.8041940 0.8681652 0.8260794 0.8848433 0.8825967 0.8532725 0.7122270 0.8500226 0.8288925 0.9001601 0.8244865 0.9119700 0.7901702 0.8416391 0.8620533 0.7240064 0.7172090 0.7585080 0.6825341 0.7487501 0.7716636 0.7667434 0.7826028 0.7074260 0.6413689 0.7181513 0.7144400 0.8274505 0.7786296 0.8165973 0.7272268 0.8209275 0.8550869 0.8139602 0.8268279 0.7617234 0.7379959 0.7390760 0.6706747 0.7314298 0.7666950 0.6968295 0.6802974 0.6331520 0.6680374 0.6548839 0.7130388 0.6907422 0.6816280 0.6520683 0.6701813 0.8450662 0.6627983 0.6576232 0.7083462 0.7064692 0.6264753 0.7532353 0.6781674 0.6928829 0.5990883 0.6087137 0.6625360 0.7280342 0.7057957 0.6927673 0.6218069 0.6799422 0.6600915 0.6636901 0.7339139 0.6966448 0.6814641 0.6096964 0.6864947 0.7250406 0.6918275 0.7427451 0.6073099 0.7195691 0.6973733 0.6538816 0.5963154 0.6719153 0.6824289 0.6842921 0.6767696 0.6702777 0.6969016 0.7243932 0.5953853 0.4900632 0.6395429 0.6138341 0.6587365 0.6985482 0.6666940 0.7238237 0.7607173 0.6539189 0.6965652 0.7211558 0.7702540 0.7590675 0.7144124 0.7079129 0.7595373 0.7479835 0.8088066 0.8345404 0.7541217 0.6443233 0.6588673 0.7040650 0.6736880 0.7140362 0.6929233 0.7529315 0.7593314 0.6906324 0.8539486 0.7133286 0.8201791 0.8741731 0.9402358 0.8639074 0.8091809 0.8445934 0.7629751 0.8756228 0.8482416 0.8896085 0.8254672 0.8874430 0.9529571 0.9612378 0.9252455 1.0469661 0.9950156 0.8587910 0.6386673 0.7513400 0.8721534 0.7222623 0.9031106 0.8516358 0.8328593 0.8190371 0.8199718 0.8798306 0.8534461 0.9069255 0.7428133 0.8866007 0.8318642 0.6974511 0.7430252 0.7857586 0.7450526 0.7463215 0.6914687 0.6533441 0.7378298 0.7450434 0.7675866 0.8368347 0.8420780 0.8605340 0.9218412 0.8183276 0.8845554 0.7147669 0.8716492 0.7993599 0.8227484 0.7989058 0.8827578 0.8500430 0.9291300 0.7678178 1.0227357 0.8223758 0.8494817 0.9552963 0.7361335 0.8141389 0.8016750 0.9424693 0.8352172 0.8430107 0.8551166 0.8363538 0.8986329 0.9130565 0.8563801 1.0233187 0.9554838 0.8135927 0.9806149 0.8671965 0.9975301 1.0123288 1.0153821 1.0903376 1.0464936 1.0403222 1.0741184 1.0221348 0.9916292 1.0833595 1.0883523 1.0593490 1.0824062 1.0437258 1.0499330 0.9217236 0.9673500 0.9541493 0.9207693 0.9342690 0.9354470 0.8865387 0.9402259 1.0882729 1.0529263 1.0346268 0.9858843 0.9775587 0.8931912 0.9499143 0.9600530 0.9567380 1.0069024 0.9784575 0.8337606 0.9598779 1.1316939 1.1621555 0.9461698 0.9091595 1.0345861 1.1603425 1.1221649 0.9651115 2.0270845 1.9997813 2.1133135 2.1900211 2.2085123 1.9428571 1.9707310 1.9988790 1.9700884 2.0982224 2.0401230 1.9615141 1.9507203 2.1290982 1.9411310 2.1144600 2.0407573 2.0263806 2.1000023 1.8808602 2.0124436 1.9758003 2.0341202 1.9379508 1.7198938 1.8339730 1.9748081 2.0803875 1.6386824 1.5877727 2.0313997 2.1641934 2.3010102 2.2213903 1.7555345 1.8334404 1.8927382 1.8023718 1.8417289 2.6050726 2.4485452 2.4362767 2.4794083 2.4516133 2.5887433 2.5672646 2.6020223 2.1174095 2.6194382 2.4522072 2.3612901 2.4764942 2.0680835 2.5821344 2.6417338 2.6981071 2.6244313 2.1631940 2.2139546 1.9424677 2.1597770 2.0520324 2.1897007 2.0306910 2.1477011 1.9915040 2.0705598 2.1880925 2.4076249 2.3030823 2.4918864 2.6074904 2.2750070 2.2691315 2.2257732 2.1762860 2.1485905 2.0830003 1.8352450 1.8550265 1.8117738 1.8134485 2.0734432 2.1168172 2.0759118 2.0624768 1.8783865 1.7926505 1.8999609 1.9127521 2.0010991 1.8235212 2.1192137 1.7448345 1.9913057 2.0348999 1.9321441 1.9237092 1.9565363 1.9014764 1.9965700 1.8441715 1.7484361 1.8577276 1.7805013 1.7657497 1.7478246 1.7088632 1.8955993 1.8771839 1.8569033 1.8377229 1.9462363 1.8798404 1.8690505 1.9055509 1.7029449 1.9158992 2.1478144 2.3072332 2.2362736 2.3368700 2.3685366 2.2291609 1.7605097 2.2067543 2.3063891 2.1316242 2.2428996 2.1100148 2.1067173 2.0361094 2.1262080 1.8142864 2.2046143 2.3206255 2.4833093 2.0713726 2.0405443 2.2900855 1.8231935 2.1178690 2.0467259 2.0894030 1.9818822 1.8972512 1.9268745 2.0132689 2.0011163 1.8929024 1.9152923 1.6124011 2.0850986 2.1164202 2.0737309 1.9423190 2.2183690 2.1066921 2.0454443 2.0797149 2.0755345 2.1796055 2.2228764 2.1532277 2.1240811 2.0120811 2.1430659 2.1677575 1.9540081 2.0583205 2.1216374 1.9886994 1.9448166 2.1812337 2.1159135 2.1078656 2.1375972 2.0019857 2.1322683 2.1045435 2.1450299 2.1486677 2.1226463 2.1457920 1.9895910 1.9719244 2.1199002 2.0934553 2.0762096 2.1326032 2.1077072 2.1656072 2.0227030 2.0382418 2.0356018 2.1987109 2.1049852 2.0564105 2.0621760 2.2878804 2.0719249 2.1282398 2.3102588 2.2652776 2.3482180 2.2790053 2.3986364 2.3676161 2.3947795 2.1388698 2.2946856 2.1911376 2.2954763 2.4213611 2.2243847 2.4347445 2.4088181 2.2939951 2.4597399 2.6072768 2.4047055 2.5311005 2.3974269 2.3613727 2.1600620 2.1096236 1.8906543 1.9481400 1.8778621 1.9814297 1.9830407 1.7534277 2.0149425 1.8785369 1.7076794 1.8142091 2.0119143 2.0019970 2.1364108 2.0095747 2.0438234 2.0562654 2.1747789 1.8832320 1.9635278 2.1247940 2.0474918 2.0257993 2.0823764 2.0018569 1.6657631 2.0444900 2.0933553 1.9869940 1.8543169 2.0378396 1.9932843 2.1285961 1.9248750 2.2057002 1.9535817 2.1283925 2.5897172 2.5943522 2.5361730 2.5309389 2.2270532 2.3968252 2.3159876 2.6202379 2.5177851 2.2804666 2.4725279 2.3760434 2.4072527 2.2168157 2.2181142 2.0778369 2.0800325 2.2150914 2.0797386 2.3299736 2.0381470 2.3977392 2.1984180 2.3154783 2.4436892 2.3968310 2.1654696 1.9020163 2.2097677 2.0904249 2.1149164 2.4222563 2.3534103 2.3215411 2.3498903 2.2993894 2.4482838 2.3560045 2.3643729 2.3472531 2.3291302 2.1590096 2.3132408 1.9894948 2.2984545 2.3527093 2.5434500 2.3407823 2.4671261 2.2050626 2.2622250 2.1505780 2.3296369 2.2277996 2.3753797 2.2647842 2.2272437 2.3242699 2.4579828 2.4483246 2.3194562 2.3815462 2.2024468 2.3075441 2.3265822 2.0597823 2.4225411 2.2646189 2.3192890 2.2738394 2.2899299 2.4128912 2.4148033 2.0273926 2.3199711 1.9627260 2.3521318 2.2258142 2.1716218 2.1885132 1.9524840 2.2690852 2.4120882 2.4128224 2.3015647 2.5760805 2.3647971 2.3390614 2.4023305 2.3629577 2.3923323 2.3010876 2.1186023 2.2444176 2.4781150 2.5872089 2.1428122 2.0891331 2.1129813 2.2024608 2.3657800 2.2199713 2.3275263 1.9989978 1.8941950 1.9318715 1.8678889 1.9839209 2.2046067 1.9513354 2.3586410 2.1078156 1.9630501 2.0985895 2.0291606 2.4678547 2.2534722 2.1175754 2.1406997 1.9497317 2.4790776 2.1432768 2.1572774 1.7406292 1.7624400 1.9089143 2.1230516 2.1010049 2.2112241 2.2111737 2.2973342 2.1913381 2.1742918 2.2802203 2.3875579 1.9164323 2.2699778 2.0268260 2.0673099 1.8845728 1.9044090 1.6584824 1.9677137 2.0859738 2.0014178 2.0895164 2.0523612 2.0082276 2.0311408 2.2406159 1.8948917 2.0787544 2.2995859 2.3157906 2.2850025 2.1112554 2.4762855 2.3206484 2.2490631 2.3167870 2.4575626 2.5674630 2.1403161 2.3162146 2.3726519 2.1814221 2.2754322 2.0713387 2.4521563 2.3484402 2.2935116 2.4484090 2.4148695 2.3744572 2.4841295 2.5140801 2.7426818 2.3122313 2.4544338 2.4954441 2.3296997 2.4312440 2.3884569 2.4377513 1.9933497 2.1121103 2.0045289 2.2167636 1.9483341 2.0584426 2.1353781 2.2334407 2.2388135 2.2700167 2.2424777 2.3738350 2.2211039 2.3667879 2.5442552 2.3492684 2.4239384 2.3485907 2.4631475 2.4607184 2.4549216 2.6361844 2.5591315 2.5954167 2.3742890 2.5626225 2.6295655 1.9663609 2.1489078 2.1273545 2.0824089 2.1937839 2.3628594 2.5042890 2.5300620 2.0063850 2.2799225 2.2983576 2.1310206 2.2230208 2.2269295 2.4337262 2.6174974 2.6404370 2.3540390 1.9990624 1.9458628 1.9432540 1.9069584 2.0069733 2.0522887 1.9562240 1.9399505 1.8541742 2.0195490 1.9968329 2.1671775 2.0656386 1.8663100 2.0901123 1.7795689 2.1203898 2.0972250 2.0406606 2.3353660 2.4452246 2.1433600 2.4257543 2.4422161 2.2893693 2.0765364 1.9305303 2.3627032 2.2369431 2.1854609 2.3273873 2.1480501 2.2716504 2.2867958 2.0892831 2.1202479 2.0982521 2.1527843 2.1181381 2.2296013 2.2259522 2.2272217 2.2488344 2.1299977 2.2486317 2.0974344 2.4224768 2.2145501 1.9834213 2.1436257 2.1565885 2.4873949 2.2366253 2.3018982 2.1789616 2.3995922 2.2725075 2.3384297 2.3466713 2.5060153 1.9617617 2.2527707 2.4384830 2.1686302 2.3307259 2.4784628 2.3505601 2.2218062 2.1216510 2.2899025 2.2413384 2.2235078 2.1157344 2.3035829 2.3137513 2.2948422 2.2331481 2.2900568 2.0331369 2.1077606 1.8190086 2.0730716 2.1528512 2.2340700 2.2288848 2.2147121 2.3957360 2.5015499 2.2623261 2.4339137 2.4526357 2.3117303 2.3488333 2.4595192 2.4509434 2.4125227 2.2667098 2.3990212 2.4025755 2.3051165 2.4346721 2.7225458 2.7119855 2.6468692 2.0875097 2.5292584 2.4423545 2.5679683 2.5673516 2.5193272 2.5146794 2.5335415 2.5501543 2.6371195 2.6548745 2.4237089 2.6019618 2.6773936 2.6208849 2.7337986 2.4442115 2.3815894 2.6285755 2.3978482 2.3486178 2.5170615 2.3015420 2.7432589 2.6957414 2.3499447 2.2409276 2.4185838 2.5735185 2.5507532 2.3714315 2.6191642 2.5552547 2.3123008 2.0302578 1.8818286 2.0573465 2.3361313 2.4672154 1.9852292 2.3206612 2.3539966 2.6065791 2.3632191 2.1026386 2.4088062 2.6924300 2.3885602 2.6104633 2.5203111 2.3578472 2.3311454 2.3951994 2.3604605 2.9033237 3.0884836 2.6631229 2.7723825 2.8144726 2.7438258 2.5328151 2.6483898 2.8066008 2.3334216 2.8448627 2.6188206 2.9637364 2.2860472 2.5298385 2.8787497 2.7314381 2.1969160 2.5046264 2.3198165 2.6815593 2.9054081 2.5448774 2.5563376 2.8460562 2.8781475 2.6839668 2.8956822 2.7991239 2.6559019 2.7423639 2.6116693 2.8228928 2.6746925 2.7487765 2.6760517 2.5323641 3.0113822 2.7527025 2.7071745 2.8546131 3.0208924 3.1810006 2.6921563 2.6523919 2.6793519 2.4749833 2.8762996 2.7135413 2.8619195 2.6748257 2.6607461 2.7629416 2.7685042 2.7096218 2.8388263 2.9721210 3.0285297 2.8488835 2.9159928 2.8637126 2.8878361 2.8583927 2.9404798 2.9214816 2.7515446 2.6282872 2.8634826 2.6814717 2.8703910 2.7058466 2.7136871 2.5809957 2.5961195 2.2654338 2.8102898 2.5596655 2.7051099 2.0297040 1.7209836 2.7458969 2.9952551 2.6037857 2.4466021 2.4885047 2.3893269 2.3780644 2.7664754 2.3036644 2.8638187 2.6211689 2.9769043 2.7249252 2.5310890 2.6884537 2.8921994 2.7790120 2.7491296 2.7469730 2.5649025 2.7068221 2.6240959 2.8965793 3.1138157 2.3556113 2.7847858 2.0309695 2.0282052 1.7574576 1.9883844 1.8476978 2.1512768 2.1862105 2.2093462 2.3122497 2.0364580 2.2054906 2.2214949 2.6789663 2.6711349 2.5584552 2.3216761 3.1067378 2.4291774 2.3694355 2.4561121 2.5728111 2.4155810 2.5250553 2.5300355 2.7218072 2.4036070 2.7062563 2.7188281 2.5666175 2.7764786 2.7617960 2.6621547 2.6385447 2.7235498 2.5712722 2.4555282 2.6067199 2.6325278 2.6813535 2.8004698 2.7407161 2.7775216 2.7804802 2.4690186 2.7863967 2.6781276 2.7390111 2.8167168 2.9523749 2.4803915 2.5305108 2.4386194 2.5879650 2.3693857 2.6323822 2.4739487 2.5925126 2.4755767 2.4312827 2.4104507 2.6017312 2.2676342 2.4812413 2.6293172 2.7150803 2.8013858 2.5347383 2.4327366 2.7080369 2.5990089 2.6292723 2.7060613 2.5178804 2.6217723 2.5690192 2.5611786 2.3913119 2.3442248 2.6250156 2.4840276 2.4050215 2.4298228 2.3564129 2.5832789 2.4920464 2.5794345 2.5519789 2.6019708 2.7133749 2.4768627 2.8471364 2.5898346 2.7067290 2.6893480 2.5646644 2.5475130 2.6499660 2.7449061 2.4446380 2.3193749 2.4452612 2.4775299 2.4696348 2.3807899 2.5244777 2.2836000 2.1603737 2.2724154 2.6391042 2.7402109 2.7655739 2.7586997 2.6350360 2.6703110 2.6104102 2.5809197 2.5921267 2.5261060 2.4687543 2.6167815 2.7115268 2.5581697 2.6634802 2.5919925 2.2544407 2.5624430 2.6585042 2.3059510 2.2784454 2.4923273 2.6938710 2.5942657 2.5938809 2.6806683 2.6389681 2.8550347 2.3752717 2.6361301 2.5586979 2.5675066 2.5555965 2.4687126 2.8098535 2.7628303 2.8138526 2.7477440 2.6280821 2.7895635 2.6438404 2.5670925 2.6445111 2.5418005 2.6032387 2.6195654 2.3747864 2.3284190 2.3742913 2.5526502 2.5329953 2.5417713 2.7264688 2.4461000 2.3710729 2.5815954 2.2600088 2.3704784 2.5154715 2.4724489 2.5664664 2.4951464 2.6071557 2.3917788 2.5117199 2.4928364 2.4078713 2.6401266 2.2764831 2.4096407 2.5232872 2.4012812 2.4780660 2.3010050 2.3638004 2.5446251 2.7736603 2.5803799 2.5140307 2.4425653 2.4342697 2.5000725 2.5523289 2.2073954 2.3489643 2.4270876 2.4508648 2.6242971 2.4800210 2.4767530 2.4250299 2.4830139 2.5767418 2.4775003 2.3809306 2.2026872 2.4759145 2.5302121 2.2599812 2.3469618 2.5066129 2.3429273 2.4455813 2.4007883 2.5870459 2.3527799 2.4307675 2.3332208 2.3540821 2.3948512 2.5031767 2.1741982 2.3039372 2.4536455 2.3876378 2.7990152 2.4673562 2.4750312 2.7843244 2.7758960 2.5972664 2.5080636 2.4930632 2.6662442 2.9102886 2.8131970 2.6382121 2.5206808 2.6745670 2.5264180 2.4537205 2.5740082 2.5606503 2.4394217 2.2658711 2.3483984 2.4197294 2.4820913 2.3336774 2.4986742 2.3758176 2.7561336 2.6918634 2.5795145 2.0468949 2.3799026 2.5356187 2.5841940 2.5575832 2.5983668 2.4814910 2.4870161 2.4047157 2.6644970 2.7499027 2.4333298 2.5120508 2.3891827 2.6496628 2.4178331 2.3228719 2.1993997 2.2384247 2.4329141 2.2292946 2.3178892 2.2623161 2.2636296 2.3236679 2.1894071 2.3482042 2.4520851 2.3621469 2.3603738 2.1367461 2.2656075 2.3375356 2.2262300 2.3687723 2.3692699 2.5158700 2.5301420 2.4306204 2.6150779 2.1725583 2.3380347 2.1848555 2.3149784 2.3997732 2.0604952 2.3295314 2.3738468 2.3231848 2.4356124 2.3252792 2.1596255 2.3682879 2.5875107 2.5187543 2.4774646 2.6760827 2.5031743 2.2656598 2.5756903 2.7480871 2.5794667 2.6719887 3.0167876 2.4453108 2.5740129 2.3671675 2.2350429 2.1323241 2.6822345 2.6398931 2.4314388 2.5376346 2.3711193 
assembly_BlackSea1|NODE_3397_length_47789_cov_125.387627_5|protein       2.3688005 2.2473818 2.2783188 2.3373392 2.1390563 2.1534261 2.1066440 2.1794584 2.2278286 2.4324849 2.2753470 2.0939370 2.0460461 2.3352688 1.8938593 2.0413212 2.4264402 2.1711356 2.1439290 2.3277842 2.0311821 2.2946987 2.5208570 2.1893302 2.2028165 2.0695340 2.3144292 2.3765737 2.3594762 2.2438938 2.6553488 2.3290576 2.2936840 2.4234408 2.4515128 2.3895884 2.3487712 2.4432379 2.4954448 2.7615642 2.2591778 2.7906988 2.0203238 2.1850669 2.3664343 2.1580556 2.2154041 1.9342075 2.3810316 2.4136898 1.9500355 2.1340952 2.1416978 2.0278311 2.1287396 1.9944329 2.1709740 2.2226182 2.0799748 2.1090821 2.7060593 2.3060510 2.4642900 2.0967450 2.1311549 1.9771843 2.0891881 2.1867623 2.0777914 2.1249610 2.0050378 2.2817097 2.4503744 2.7580710 2.3729917 2.5695919 2.3664063 2.3372012 2.3403907 2.2897797 2.3959846 2.3182860 2.2744855 2.2470004 2.3559659 2.5985966 2.3391307 2.2827051 2.3597819 2.2852110 2.2715152 2.6085079 2.3575886 2.1691879 2.1213505 2.1815717 2.2386313 2.4252572 2.3366101 2.3497655 2.2445850 2.4138333 2.2505667 2.2704187 2.3614548 2.5279469 2.4819789 2.4003329 2.6146143 2.5542673 2.2758980 2.2428399 2.2560626 2.3196879 2.3636168 2.4257406 2.5143708 2.3168958 2.6359724 2.6186611 2.8361281 2.2034861 2.4859400 2.3696203 2.1385734 2.0443131 2.4196846 2.4550310 2.2297077 2.5935753 2.2659904 2.3609886 2.5424032 2.7219383 2.4988348 2.6148255 2.3463527 2.1347911 2.3536971 2.3685291 2.4707409 2.5406892 2.5460401 2.0739899 2.2956057 2.3719385 2.3818045 2.2793476 1.9935928 2.2462969 2.6062133 2.0496136 2.4988699 1.9856547 2.3984515 2.3103663 2.4273974 2.6436167 2.4665178 2.4076707 2.2275901 2.3245358 2.4517200 2.3291948 2.3378521 2.0731438 2.2052900 2.3368603 2.4587584 2.4837978 2.5269737 2.4487520 2.2247708 2.2998283 2.2962963 2.1816304 2.3304463 2.2315349 2.1571724 2.4194707 2.4863394 2.4487329 2.2856824 2.2891911 2.2177229 2.2532494 2.6524108 2.5956868 1.9709910 2.0892103 1.9449417 1.7897932 1.8135984 1.8274716 1.9219616 1.9089535 1.8983598 1.9091880 1.9045748 2.0362746 1.8918456 1.8202669 1.7538249 1.7520793 1.7675470 1.7962779 1.7745505 1.8270074 2.0061650 1.8816513 1.9419875 1.9044354 1.9808068 1.9374994 1.9585218 1.9119038 1.7614869 1.6494846 2.0064438 1.8845509 2.0515992 2.0852727 2.0180346 1.7839539 2.0227402 2.1920579 1.5254096 1.5053460 1.5157499 1.4278078 1.3798347 1.5807698 1.7411272 1.6587663 1.5180395 1.6174467 1.6716745 1.5950052 1.4706687 1.5055953 1.5188563 1.4901473 1.5147164 1.5580527 1.5625138 1.4562521 1.4754730 1.3855588 1.3655179 1.4435942 1.3718975 1.5024904 1.4337696 1.4890184 1.3086516 1.4725144 1.4730930 1.6065059 1.4684612 1.4734654 1.3652688 1.5215985 1.5290633 1.5875636 1.4423052 1.6336139 1.5951211 1.6518727 1.6128674 1.5563255 1.6088646 1.4608000 1.6087040 1.7372665 1.6778662 1.7330148 1.6693264 1.5124198 1.5725535 1.5525438 1.7358220 1.6513011 1.5946177 1.8307361 1.6982058 1.7014627 1.7099926 1.7398223 1.6767558 1.6813534 1.8216978 1.8238028 1.6917418 1.6782031 1.7552315 1.6954819 1.7088363 1.7930827 1.5555762 1.5408638 1.5579250 1.5870062 1.4847285 1.4335371 1.5788010 1.5967502 1.5881820 1.5130476 1.5885845 1.5278223 1.5547549 1.5684054 1.4724871 1.7266907 1.5350968 1.5157608 1.6910938 1.9047840 1.7993275 1.8457450 1.7745925 1.9446119 1.5440352 1.7428282 1.8663909 1.4069738 1.4478610 1.4307085 1.5064341 1.4158670 1.3044442 1.1908211 1.2536638 1.4087944 1.3923615 1.5148012 1.3565871 1.4360660 1.4173135 1.4029661 1.4660081 1.2536200 1.6328855 1.5742739 1.5284964 1.4589465 1.5241197 1.4378856 1.4991228 1.5082508 1.2788987 1.4830677 1.3076526 1.4601158 1.3833005 1.5003442 1.7095458 1.4358572 1.7844577 1.4163322 1.5480611 1.5971574 1.7868784 1.7094321 1.7400953 1.7059298 2.8321184 2.4865552 2.4038264 2.5070008 2.5265391 2.4953622 2.8891683 2.7327204 2.6596446 2.6791314 2.5075879 2.5916460 3.0418046 2.9161186 2.9354340 1.4555698 1.8193833 1.8787299 1.8487737 1.7004332 1.8358999 1.8929933 2.2607526 1.6073510 1.9036123 1.8048698 1.8374709 2.2727181 2.3942862 2.4413674 2.2352146 2.4443667 2.1259143 2.2696715 2.5090788 2.2354609 2.1622583 2.2258303 2.4534323 1.9844046 2.3957575 1.9854002 2.1703557 2.3037996 2.1686328 2.1411276 2.1948800 2.2451258 2.2647405 2.2284395 2.4582788 2.2655575 2.4313081 2.4353030 2.2796235 2.3805673 2.2858025 2.3633961 2.2161526 2.3390720 2.2547356 2.4988976 2.5605768 2.3239989 2.1669827 2.1169132 2.4658529 1.9946800 2.2598276 2.2973269 2.2813426 2.1753200 2.1114627 2.2204367 1.9167093 2.0419701 1.8859069 1.8247247 1.9272347 2.1030893 1.9653791 1.8404293 1.9912905 1.9870508 2.0138046 2.1871005 2.2767844 1.8881352 1.6142916 2.0746220 2.0213869 2.0272289 2.0530873 1.8961328 1.7342259 1.9726107 1.9088916 2.1141413 2.0070801 1.9642257 2.0226759 1.7979376 2.1930016 2.1512130 1.8511188 1.8661808 2.1753570 1.9888857 2.1086414 2.0709519 2.0774031 1.8382318 2.1605260 1.9112922 1.8166354 2.2037818 2.2945336 2.2276307 2.3594861 2.0577375 2.0538669 2.0845468 1.9373650 1.9642032 1.9837041 2.0180719 1.9974505 1.9726423 1.8878491 1.7453026 1.7656949 1.9149774 1.8378610 1.8167607 1.6221068 1.6400292 1.7453339 1.8103248 1.9152268 1.8375384 1.9505745 1.7842742 1.6980390 1.5895096 1.9205523 2.1220473 1.9542821 1.7754726 1.8689935 1.6961718 1.7902023 1.7724474 1.8588889 1.8106328 1.8197786 1.8274379 2.1639757 1.7138603 1.5975679 1.8682196 2.0951097 2.1257895 2.1118965 2.0489200 1.9340646 1.8987057 1.8278087 1.9768855 1.7322160 1.7117952 1.7694473 2.2370067 2.1025234 2.1526901 2.0384521 2.2465216 2.3030017 2.3012825 2.2719169 1.8911839 2.0794840 2.2389662 2.2387905 2.1943660 2.1605417 2.0144087 2.2071901 2.1862462 2.0335918 1.3135436 2.0222437 2.2131903 2.2167565 2.2888444 2.3403813 2.1852100 2.0969742 1.8838741 1.8608392 1.5541926 1.8221633 2.0463054 2.3488188 1.7804452 2.4254778 2.2121723 2.1440022 2.0527451 2.1495238 2.4870278 2.1818287 2.1048267 2.3554172 2.1213052 2.3024455 2.1068988 2.2587513 1.9669492 2.6155806 2.4320134 2.2337718 2.3353945 2.0988237 1.9105781 1.9319012 2.1094606 2.1834888 2.2409316 2.1967067 2.2243906 2.2834744 2.1283230 2.2326440 2.3162691 2.1309133 2.2732382 2.1800124 2.0480650 1.9960992 2.3703693 2.3910118 2.1377712 2.3646377 2.3163095 2.3065604 2.2860359 2.3861696 2.3778381 2.2879114 2.3646468 2.2440514 2.2159659 2.4176798 2.3875132 2.4291391 2.3882858 2.3125787 2.4577970 2.3873422 2.0412341 2.4889215 2.1981739 2.1696482 2.2771429 2.1450788 2.4773805 2.2186929 2.2327896 2.4112503 2.6558019 2.2703870 2.6078968 2.4038967 2.4446614 2.3908753 2.6165294 2.4524047 2.1431550 2.3305782 2.6259871 2.0987245 2.2964778 2.4703099 2.3039980 2.4238402 2.3830691 2.4862556 2.5581348 2.7228802 2.1316488 2.5201543 2.3625338 2.3231551 2.2844952 2.0979191 2.3364515 2.1933669 2.4577530 2.0362762 2.3502654 2.4860525 2.0819827 2.4876567 2.3496022 2.5609614 2.4726714 2.3160224 2.1748390 2.5863774 2.3665987 2.5363530 2.7499412 2.6198887 2.6598219 2.1338671 2.8848707 2.6213721 2.9237698 2.3946206 2.1787759 2.5485933 2.3037937 2.2980297 2.1018915 2.3636207 2.3750491 2.1838163 1.9956849 2.2634272 2.4604164 2.3177448 2.2623070 2.5252897 2.1216143 2.0352223 2.7166952 2.5370458 2.6104803 2.5956871 2.4745732 2.4601326 2.4328545 2.3172285 2.3231038 2.1285672 2.0954317 2.2770725 2.3361815 2.5174712 2.3235725 2.2920760 2.3487308 2.4186374 2.4203644 2.3272810 2.3853204 2.3762859 2.0905476 2.6470655 2.6251837 2.6756498 2.4655444 2.3943170 2.1992579 2.3181985 2.4162223 2.1897528 2.4453408 2.3003703 2.1246530 2.3944348 2.2979070 2.3993899 2.3096333 2.5280678 2.3020446 2.4889639 2.0764904 1.8352714 2.3764995 2.2853389 2.3711864 2.5076487 2.0272743 2.0975669 2.1734032 2.2159012 1.9922653 2.1480666 2.2052178 2.0424183 1.9318199 2.1503574 2.3508015 2.1928371 2.2140743 2.1634923 2.1859214 2.2573373 1.9560717 2.2717406 2.0133916 2.2440850 2.1866234 1.9060486 2.0092965 2.1665911 2.7630625 2.5594393 2.5294296 1.9933158 2.2280168 1.9496160 2.1512027 2.2813591 2.1841017 2.4259298 2.3465075 2.6143171 2.1105305 2.8278947 2.6967647 2.6994223 2.5256485 2.6054286 2.6017936 2.1930875 2.1679714 2.3192296 2.3854877 2.5074957 2.5021532 2.5357857 2.5948008 2.6785039 2.6879916 2.2548995 2.4139140 2.3306235 2.2962308 2.4823486 2.3219735 2.3185794 2.1670926 2.5323677 2.3996089 2.4758653 2.5108312 2.6333054 2.6737092 2.8148209 2.7826474 2.4977880 2.8190636 2.6125070 2.3875092 2.7514320 2.6698385 2.4721096 3.2632279 2.4003428 2.2053367 2.0458429 1.9721079 1.9480626 1.7815060 1.5428814 1.5706373 1.5794201 1.5340119 1.5837197 1.5065508 1.3934705 1.6181471 1.5889266 1.6061000 1.5939250 1.5629884 1.5954670 1.6155419 1.4839434 1.4532328 1.5634873 1.5224176 1.5891971 1.6108212 1.5823177 1.3938766 1.3860053 1.3490280 1.3856194 1.2805738 1.3516149 1.4090863 1.4163509 1.4325104 1.4093541 1.5569052 1.4093136 1.3524867 1.4363791 1.4394711 1.5154124 1.5776328 1.4747780 1.3529774 1.3359944 1.3876146 1.3442618 1.3711509 1.3837443 1.4210568 1.4684625 1.4549851 1.4561917 1.3933699 1.5148924 1.4218437 1.2777257 1.2787736 1.3379097 1.2115580 1.2609510 1.1696012 1.4558717 1.1658716 1.1501892 1.0331376 1.1589329 1.1254675 1.1451074 1.2789816 1.2045992 1.1944540 1.1410032 1.1613376 1.1484212 1.1960369 1.2601267 1.1375744 1.1431014 1.1637658 1.1155934 1.2226080 1.2586637 1.2920289 1.3235276 1.0823686 1.2047157 1.1410621 1.1779545 1.1634831 1.2377068 1.2126213 1.2763793 1.1503409 1.1473563 1.0382618 1.0844341 1.1692056 1.4089870 1.3751287 1.5379736 1.6016425 1.5675639 1.6179416 1.5870231 1.4727337 1.4295190 1.4241143 1.3848617 1.5048484 1.4258932 0.6622562 0.6137929 0.6662642 0.6020340 0.7086134 0.7787903 0.6370259 0.6132071 0.6721949 0.6311641 0.6500114 0.6133399 0.6274762 0.6316504 0.6633610 0.6558820 0.6330514 0.6797586 0.6845452 0.7225489 0.6406806 0.6966253 0.5959810 0.6752826 0.6161869 0.6250263 0.6186758 0.6739599 0.6252442 0.6461711 0.6779233 0.7445949 0.6442336 0.5688176 0.6787007 0.7731881 0.7578403 0.7216901 0.7228659 0.8020240 0.8076832 0.7922366 0.7391015 0.7167177 0.6517946 0.7092217 0.7314820 0.6992450 0.6972348 0.7783965 0.6122399 0.7153311 0.7731096 0.5863402 0.6377605 0.7674769 0.7575409 0.8126791 0.7909058 0.8010684 0.8001060 0.7455928 0.7112160 0.7310992 0.7010088 0.7159510 0.7033250 0.7671467 0.6887007 0.7276039 0.7434450 0.7053451 0.7463975 0.6642554 0.7296170 0.7562666 0.7477615 0.7697821 0.7852662 0.7338446 0.7801001 0.7631359 0.7850327 0.8058895 0.7888164 0.7909706 0.7678512 0.8115542 0.8178581 0.5941139 0.5952210 0.5974493 0.5689225 0.6378101 0.5715546 0.6182964 0.5990857 0.5644224 0.5423821 0.6245792 0.5694167 0.5742638 0.5277761 0.6524302 0.5751045 0.6511172 0.6422057 0.5936202 0.7474546 0.5944965 0.8134037 0.7669465 0.6617807 0.5886151 0.6296309 0.5979291 0.7134932 0.6114616 0.6589351 0.6463760 0.7335377 0.6617959 0.6157048 0.5908240 0.5726946 0.7195819 0.6021576 0.6694794 0.6800376 0.6784530 0.6659008 0.6596255 0.6660630 0.6513887 0.6712257 0.6729866 0.4364029 0.4177029 0.4284577 0.4268057 0.3670216 0.4605553 0.2390464 0.0000000 0.1174220 0.3762324 0.3634237 0.3877835 0.4500020 0.4082488 0.3667102 0.3180175 0.3236883 0.3614965 0.3922177 0.3549154 0.4472506 0.4026966 0.4364550 0.4304241 0.3938727 0.4027383 0.4333156 0.4012729 0.4560639 0.3962232 0.4049203 0.3759903 0.4235577 0.3810278 0.3712457 0.3319385 0.4664304 0.4416733 0.3868828 0.4560812 0.4027598 0.4364550 0.4538085 0.4328825 0.4057094 0.4351946 0.4447040 0.4184277 0.4211663 0.4665190 0.4446731 0.4190375 0.3981340 0.5069746 0.6732138 0.7138661 0.6536511 0.6791096 0.7004877 0.3989308 0.4077153 0.4127896 0.4940325 0.5025105 0.5574746 0.4690925 0.4099867 0.4925941 0.4914060 0.5638815 0.5571588 0.5043349 0.5812167 0.5461249 0.5388790 0.5342091 0.5466766 0.5236937 0.4822660 0.4982927 0.4864399 0.5259584 0.5033583 0.5441146 0.5149917 0.5285865 0.5306682 0.5459055 0.4854813 0.5735912 0.5356750 0.4708981 0.4891465 0.4622360 0.4809374 0.5120765 0.4983173 0.5459157 0.4821413 0.4698731 0.5330506 0.5111433 0.4933650 0.5057562 0.4802621 0.4380046 0.4943643 0.5008261 0.5327442 0.5187899 0.5373544 0.6039599 0.5937887 0.6672725 0.6505071 0.6273322 0.7247555 0.6858707 0.6615890 0.5917513 0.6304209 0.5230440 0.6506698 0.5505040 0.4966859 0.6453555 0.6265581 0.5357036 0.6076381 0.6255671 0.6183961 0.7108038 0.6355792 0.5878534 0.6020759 0.6268995 0.5993636 0.5823595 0.6326603 0.6895730 0.7098030 0.6791011 0.6641960 0.6795935 0.7016053 0.6338697 0.5921133 0.5664423 0.5701439 0.5506851 0.5625257 0.5409116 0.5700140 0.5203915 0.4925365 0.6189833 0.5766367 0.5579473 0.5808354 0.5106061 0.5583925 0.5461586 0.5688361 0.5603068 0.5160275 0.5264148 0.5420755 0.5652922 0.4990480 0.5558453 0.5628778 0.5496884 0.6225782 0.5759331 0.5836789 0.5010298 0.4794738 0.6005863 0.6085122 0.4867379 0.4898397 0.5170992 0.5183388 0.4573941 0.5441205 0.5202883 0.5358767 0.5030192 0.5272670 0.5339400 0.5828388 0.5967022 0.5714282 0.5591152 0.5225411 0.6076385 0.4777928 0.4959690 0.7050700 0.6504755 0.6458617 0.6395027 0.6835068 0.6853511 0.6531411 0.6543855 0.6683591 0.5987149 0.7383111 0.6455823 0.8018223 0.8175459 0.7220488 0.9931963 0.7396753 0.8736086 0.7866361 0.7651315 0.6376165 0.7535172 0.7450178 0.6911296 0.7223190 0.6424719 0.6651214 0.7008845 0.7316299 0.6110500 0.6676565 0.6943344 0.6326830 0.7017100 0.7340129 0.7578382 0.6259015 0.6015497 0.6392616 0.7148381 0.7621887 0.7727554 0.7219017 0.7096810 0.7109112 0.7497997 0.7588234 0.7315536 0.6386795 0.7727421 0.7375117 0.6963322 0.7383222 0.7833780 0.6567091 0.7458390 0.6627008 0.8298305 0.7349076 0.8843742 0.7652165 0.7820126 0.8261570 0.8426230 0.8345817 0.8001850 0.7812433 0.7411138 0.7494362 0.8549149 0.8089916 0.8109259 0.8553806 0.8307472 0.6931409 0.8092617 0.8003128 0.8304257 0.7680600 0.9498703 0.8700910 0.7909623 0.8259557 0.6745392 0.6745206 0.7232436 0.6445271 0.7078961 0.7375689 0.7619768 0.7390718 0.7052142 0.6397262 0.7268803 0.6620762 0.7774602 0.7159485 0.7464521 0.6908058 0.8364735 0.8423218 0.7750838 0.7645383 0.7853913 0.6552458 0.7085141 0.6915140 0.7141358 0.7341490 0.6673026 0.6713830 0.6194163 0.6657081 0.6071592 0.6979426 0.6246427 0.6092570 0.6213741 0.6432329 0.8113537 0.6966097 0.6665409 0.6962908 0.6465247 0.5940960 0.6763178 0.6624684 0.6562754 0.5856074 0.5844275 0.6591583 0.7154130 0.7202050 0.7258359 0.6093163 0.6644542 0.6250820 0.6575368 0.7030426 0.6896125 0.6242383 0.5898586 0.6677860 0.6715210 0.6665086 0.6899079 0.5782107 0.6677855 0.6850993 0.6431067 0.5571639 0.6222225 0.6453043 0.6506031 0.5859441 0.6383885 0.6100393 0.6324234 0.5428081 0.4662848 0.6606259 0.6067630 0.6777239 0.6640786 0.6639241 0.7300968 0.7088684 0.6687922 0.6064003 0.6849176 0.6913696 0.7654873 0.7300769 0.7087205 0.7443962 0.7686939 0.7866383 0.8552466 0.7665947 0.6554628 0.6551611 0.6594722 0.6699227 0.6873187 0.6830686 0.7467082 0.7779843 0.6967476 0.8290314 0.7704649 0.7726646 0.8058116 0.9348036 0.8894510 0.8190139 0.8419449 0.8413989 0.8842625 0.8655296 0.8994087 0.8749376 0.8730799 0.8916620 0.9029812 0.9462923 0.9957721 0.9734166 0.8363223 0.5988723 0.7147991 0.8131817 0.6522528 0.8755835 0.8802709 0.8529319 0.8360472 0.8539611 0.8537584 0.7956368 0.9115137 0.7326429 0.8950113 0.8492529 0.7142243 0.7414993 0.7815453 0.6651593 0.7938038 0.7196968 0.6648644 0.6901794 0.6691436 0.6695764 0.7810181 0.8289204 0.7853876 0.8350244 0.7795130 0.8408036 0.7397989 0.7760616 0.8285996 0.7747716 0.7747728 0.9530144 0.8943618 0.9728874 0.8390707 1.0312397 0.8616537 0.8470649 0.8886706 0.7746210 0.7922702 0.7675069 0.9291854 0.8068443 0.8333590 0.8584208 0.8604131 0.8232079 0.8853622 0.8623842 0.9593236 0.9949999 0.7908944 0.9791471 0.8788942 1.0312772 1.0331179 1.0376494 1.0960173 1.0700389 1.0521434 1.0442163 1.0103804 1.0129387 1.0908983 1.0781959 1.0984683 1.0278675 1.0778163 1.0674485 0.8710318 0.9495795 0.9767477 0.9210450 0.9538650 0.8953777 0.9125329 0.9102817 1.0251772 1.0049754 0.9839258 0.9818468 0.9097349 0.8106722 0.9001928 0.9195368 0.9199759 0.9994775 0.9158317 0.9192519 0.9490619 1.0475202 1.0728316 0.9471628 0.9001281 1.0574310 1.2313165 1.0526913 0.9708272 1.9305532 2.0096033 2.1251801 2.1306470 2.0993896 1.9383055 1.9641746 1.9525358 1.9898872 1.9943899 1.9611151 1.8430203 1.9202522 2.0215241 1.8365874 2.0831754 2.0440080 1.9464990 2.0323505 1.7661798 1.9502842 1.9511253 1.9676714 1.8697426 1.6494594 1.7596662 1.9775799 2.0622180 1.7080264 1.4898288 1.9451493 2.0272267 2.3615786 2.3178925 1.8082639 1.8841381 1.8414988 1.8052460 1.8524026 2.6105165 2.4693420 2.3373383 2.4118427 2.4394487 2.4400006 2.4534612 2.6063006 2.1260977 2.4336354 2.5081661 2.3716060 2.4537550 2.0656555 2.6432824 2.6672875 2.6627368 2.6286267 2.0793331 2.2047458 1.9102969 2.1577849 2.1844893 2.1469597 2.1291285 2.1665570 2.0957111 2.1029622 2.2717428 2.3430101 2.2943430 2.4219050 2.6826639 2.2587182 2.2963461 2.2192529 2.1931569 2.1512640 2.0710500 1.9027215 1.8966560 1.9022214 1.9116470 2.1546868 2.1899161 2.1011761 2.0641279 1.8992180 1.8372054 1.9638233 2.0193517 2.0457993 1.8701831 2.1801570 1.7600513 1.9771701 2.0829005 1.8113176 1.9407009 1.9287323 1.9027633 1.9729353 1.8955588 1.8740923 1.9048654 1.8583728 1.8360976 1.8494716 1.7960559 1.9502020 1.8901897 1.9050952 1.9323318 1.9408256 1.9263177 2.0377853 2.0395162 1.7901460 1.9938758 2.2382757 2.1690995 2.1845377 2.2228630 2.3269607 2.2728196 1.8818303 2.2934649 2.1812337 1.9214076 2.1832154 2.3202089 2.1946318 2.0409853 2.1104310 1.8532824 2.2439944 2.3944061 2.4884368 2.1615350 2.2346052 2.2727297 1.8491802 2.3223460 2.1792864 2.2384495 2.1313364 1.9479243 2.0714420 2.0638078 2.0498334 2.0685683 2.0470966 1.7298678 2.2166745 2.3248798 2.1950626 1.9793319 2.2998177 2.1305961 2.0662877 2.0604232 2.0309024 2.1676254 2.2078998 2.2436285 2.1364740 2.0444192 2.2299494 2.1565461 2.0624724 2.0716987 2.1079975 1.9676696 1.9833754 2.1768087 2.1217741 2.0989795 2.1069245 2.1172646 2.1367942 2.0980150 2.1660720 2.1436809 2.2422803 2.2784287 2.0914018 2.0544080 1.9294567 2.0707474 2.1460549 2.1996495 2.1198923 2.0337686 2.0465291 2.0803072 1.9826279 2.1415369 2.0306533 2.0513131 2.1254232 2.3155711 2.0945608 2.1145075 2.3734418 2.3510355 2.4413935 2.2865301 2.4449781 2.3647627 2.5073652 2.1682431 2.4309950 2.3180377 2.3793553 2.4246324 2.2743662 2.4406509 2.4416790 2.2588180 2.5176814 2.5194627 2.4442191 2.5359170 2.3459678 2.3427962 2.1650265 2.2070958 1.8927673 2.0024421 1.9630508 2.1364640 2.0651600 1.7724033 2.1420909 2.0690639 1.6874425 1.9124447 2.0818590 2.0045203 2.0878915 2.0755941 2.1050365 2.1225176 2.2507373 1.9187713 2.0223624 2.2776651 2.1585476 2.0897705 2.2338781 1.9854907 1.7738155 2.0085906 2.0760917 1.9448200 1.9174748 1.9780725 2.0916850 2.1125433 1.9653535 2.1256723 2.0461794 2.1322904 2.4741805 2.5769100 2.5558264 2.5754134 2.1467383 2.3653918 2.2579511 2.6240323 2.4712522 2.2662439 2.6120414 2.4911546 2.5532426 2.1636466 2.2260246 2.1458911 2.0728347 2.1306090 2.0026183 2.4066888 2.1433308 2.3450013 2.1776828 2.2636320 2.4632793 2.3831836 1.9869670 1.7878850 2.2303616 2.1428306 2.2421235 2.4339899 2.3376039 2.2061060 2.2112955 2.3478155 2.4710678 2.3400172 2.3371450 2.4209638 2.2901719 2.0977235 2.2352423 1.9904510 2.3174874 2.3768359 2.4929362 2.3446502 2.5276812 2.2837428 2.2804480 2.2497271 2.3730013 2.2005762 2.3295364 2.3865783 2.3360210 2.3234562 2.3506165 2.3593691 2.4049544 2.3873885 2.2378765 2.3307436 2.3287232 2.3307705 2.4135395 2.3277783 2.4270847 2.3474026 2.5181780 2.3727386 2.3984448 2.2136288 2.4432671 2.0320081 2.2982093 2.2968211 2.3216256 2.2909532 1.8160429 2.3259411 2.4195827 2.3755023 2.3416925 2.5937468 2.3481958 2.3332287 2.3701991 2.3818647 2.6000873 2.3066962 1.9585093 2.2398830 2.4951842 2.6414715 2.1504134 2.0774953 2.1659710 2.1152257 2.4360419 2.2561122 2.3789372 2.0363538 1.8949573 1.9532351 1.9662319 2.0180084 2.2591832 2.0000335 2.3015180 2.0821288 1.9937353 2.2188661 2.0427901 2.5268393 2.1111061 2.1000773 1.9574256 1.8722760 2.4640978 2.1568674 2.1129928 1.7775939 1.7333742 2.0310394 2.1971139 2.2418668 2.3040178 2.2237341 2.2309900 2.2130528 2.1733097 2.1245407 2.3376704 1.8094485 2.4081858 2.1312276 2.2742326 1.9269515 1.9930230 1.5954784 2.0459791 2.0314935 1.9636129 2.0065608 2.0978583 2.0696411 1.9261619 2.2644067 2.0480158 2.2064285 2.4624312 2.2785707 2.1852995 2.1542587 2.4271732 2.3572356 2.2098823 2.3207829 2.6036745 2.6064115 2.2319698 2.3578664 2.4175791 2.0947017 2.3202664 2.0595373 2.5358207 2.3131076 2.2002285 2.3453634 2.3065491 2.2590835 2.3609715 2.3921605 2.5940228 2.4450352 2.3900030 2.4305217 2.3801636 2.5861734 2.4666876 2.4443965 2.0365161 2.1122018 2.0762861 2.0859564 1.9316813 2.1493548 2.1686561 2.2469294 2.3049701 2.3816303 2.3756384 2.2991341 2.1225690 2.3408452 2.4967959 2.3846045 2.2186438 2.3950261 2.5138115 2.4485365 2.3563090 2.5885216 2.4443777 2.5254190 2.3462170 2.6202218 2.5752519 2.0695714 2.0094396 1.9992640 1.9519582 1.9965603 2.3636512 2.5427105 2.4655953 2.1148525 2.0935166 2.0993296 2.0506505 2.0836450 2.1179422 2.5535959 2.5808169 2.6072745 2.4073089 2.0367051 2.0084095 1.8862261 1.9523366 2.0395068 2.0839577 2.0547165 2.1181700 1.8165384 2.1271824 2.0545666 2.1970017 2.0355169 1.8464450 1.9917078 1.7793105 2.0317409 2.0326501 1.9688468 2.1998456 2.3578115 2.2152654 2.5044008 2.5234198 2.3742630 2.1348842 2.0565180 2.3281129 2.2391730 2.2431840 2.3892016 2.1338527 2.1930600 2.2431303 2.1234150 2.1526109 2.0604501 2.1754601 1.9750115 2.2375113 2.1875179 2.2089146 2.1769685 2.1851458 2.2308106 1.9171350 2.2567155 2.2809259 2.0430806 2.1836595 2.2442125 2.4148718 2.3564227 2.2732089 2.2478903 2.3593401 2.2289693 2.4681941 2.4656764 2.5233721 2.0397293 2.2381054 2.3849419 2.0506641 2.2443494 2.3023809 2.2970291 2.3754110 2.1623794 2.3165351 2.2266973 2.2649121 2.1743201 2.2935139 2.3922079 2.2296532 2.1612605 2.3555232 2.1881547 2.2288854 1.9924368 2.1695401 2.1497411 2.1296229 2.1934612 2.3682947 2.3642301 2.4627409 2.2592426 2.4812319 2.3514270 2.2832638 2.2242881 2.2878074 2.4266773 2.4238526 2.3527819 2.3824552 2.3764115 2.1607946 2.3008918 2.5591158 2.4631958 2.5115210 2.0781185 2.3318104 2.2312753 2.4779021 2.4261524 2.3814318 2.4589418 2.4138062 2.4570983 2.6012037 2.6316088 2.2491670 2.4978247 2.6058903 2.5675555 2.6412043 2.3090302 2.1844218 2.4298030 2.3914733 2.2291763 2.4967801 2.2013839 2.5787401 2.5558644 2.3741822 2.2597644 2.3712460 2.5238600 2.6144002 2.4605530 2.6523804 2.6630171 2.5091389 2.0172022 2.0004942 2.0454997 2.3505417 2.4327110 2.0938520 2.2312461 2.4515530 2.4827842 2.2910970 2.1998916 2.4682868 2.7190132 2.6937126 2.6342853 2.4899592 2.3305064 2.2078244 2.2797368 2.2966500 2.8404682 3.0830284 2.7137179 2.7173386 2.7920738 2.7428609 2.7042088 2.8674898 2.9826075 2.3789600 2.8203546 2.7151805 3.1305836 2.3839616 2.5175630 2.9382341 2.8066788 2.1690208 2.7249202 2.4893287 2.7150405 2.9276996 2.6450429 2.6114222 2.8745855 2.9114631 2.7950037 2.9908392 2.8458296 2.6474403 2.7974040 2.5699963 2.9815368 2.5912153 2.6673287 2.4772998 2.4493208 3.0197749 2.8253418 2.6398001 2.8070875 3.2154692 3.1868693 2.8877197 2.7161591 2.7085921 2.5623049 2.8528888 2.8501137 2.8597321 2.8051957 2.6423483 2.8105649 2.8981712 2.8187501 2.9115705 2.9263410 2.8626748 2.7053499 2.8832361 2.7609956 2.8101249 2.6756607 2.9786813 2.8865365 2.7188739 2.6192089 2.8172346 2.7387603 3.0320533 2.8727072 2.6445975 2.6668136 2.5591296 2.4841761 2.9417059 2.4570552 2.8008649 2.1676483 1.7978230 2.7157630 2.9271269 2.6322999 2.5333376 2.4217068 2.4348268 2.4184234 2.9335977 2.2579207 3.0334748 2.6255185 2.9684668 2.8471695 2.6838570 2.7539623 2.9696741 2.8114778 2.8872071 2.7277416 2.6551837 2.7616282 2.6556893 2.8737545 3.0514089 2.5418341 2.5644571 2.0345932 2.0283753 1.7449695 2.1236268 1.8858961 2.2839336 2.2752746 2.3161913 2.2948512 2.0669174 2.4643174 2.4829160 2.4426136 2.7811482 2.3957027 2.5057482 3.1902447 2.5434264 2.3971947 2.4821142 2.5163672 2.3899595 2.5282947 2.6093676 2.6099436 2.3644811 2.6527544 2.8596551 2.7159027 2.7990012 2.8453004 2.7256514 2.8638163 2.8304043 2.7356813 2.5474753 2.6962890 2.6999266 2.7043840 2.8835242 2.8471149 2.8573554 2.7897906 2.6342006 2.9202475 2.7252327 2.7670175 2.7329862 2.9049219 2.5739944 2.5680255 2.4544183 2.6212353 2.3706550 2.6244733 2.4534170 2.4373753 2.4404433 2.4741843 2.4652726 2.5049079 2.2670120 2.4725212 2.5722509 2.7878165 2.8219706 2.4344600 2.4247162 2.7256841 2.6788105 2.6777246 2.6721368 2.5498196 2.6085151 2.5801924 2.5904541 2.5364807 2.4329637 2.5374217 2.5406278 2.6037313 2.5738624 2.3611329 2.6922634 2.6216485 2.6135563 2.6173374 2.5990388 2.7838947 2.6057484 2.7767366 2.4886662 2.6787509 2.7249805 2.6806188 2.4751288 2.5535368 2.6398357 2.4245723 2.2286001 2.4851730 2.5542681 2.3335728 2.2967952 2.5370191 2.2595706 2.1383817 2.2477579 2.6035184 2.8984119 2.8527171 2.8169417 2.7332123 2.8526047 2.7622427 2.6550361 2.7514743 2.7118080 2.6282853 2.6895966 2.7663502 2.6124021 2.6369308 2.6961586 2.3988565 2.6651561 2.8387784 2.3782150 2.3345219 2.5459965 2.7485316 2.6207960 2.6787413 2.7234362 2.5488322 2.8095985 2.4695266 2.5653258 2.5768117 2.6778268 2.5888735 2.5735847 2.7714296 2.7794270 2.8246927 2.8156824 2.7678468 3.0425901 2.7732636 2.5912645 2.8192093 2.4781217 2.8095832 2.8690315 2.3215872 2.4731152 2.4834361 2.6862476 2.5922440 2.4629386 2.8313782 2.4803125 2.3558757 2.6011518 2.3904689 2.4397417 2.5884337 2.5428732 2.6296948 2.4256197 2.6857777 2.4488879 2.5503845 2.5446212 2.4121107 2.6210798 2.4728257 2.3378170 2.4409846 2.3528233 2.2857794 2.3388619 2.5098285 2.6507095 2.6906093 2.5307509 2.5592994 2.3544108 2.4995065 2.4837409 2.5157033 2.3059669 2.3587294 2.5205321 2.3851246 2.4485412 2.4240205 2.4184926 2.3862640 2.4930375 2.4738935 2.4587135 2.3547821 2.1796284 2.5180627 2.5962922 2.3055255 2.4206715 2.5075050 2.3232964 2.4453900 2.3851410 2.5280298 2.3981802 2.4571759 2.3069074 2.4209301 2.4887555 2.4703852 2.1311720 2.2908607 2.4866161 2.6020995 2.8130775 2.6097498 2.5165579 2.7806466 2.9752415 2.7208191 2.4780182 2.6383244 2.7062882 2.9103313 2.9077625 2.6446399 2.6488066 2.7154878 2.5244057 2.4180250 2.6693588 2.6551025 2.5132196 2.4833382 2.5568278 2.6744297 2.5460357 2.4255696 2.6165373 2.4334018 2.7773402 2.8680345 2.6169732 2.0766266 2.4499569 2.5647940 2.6122381 2.5612874 2.5539570 2.2839118 2.5402295 2.3802033 2.6255821 2.8960878 2.4318296 2.6839901 2.5641359 2.6608120 2.6630331 2.4882779 2.3804830 2.5362682 2.5945702 2.4366829 2.4228307 2.4159946 2.3903446 2.5140283 2.4027509 2.5841184 2.5670002 2.5065883 2.4671644 2.4324114 2.4637107 2.4591653 2.3236119 2.5501794 2.5399549 2.7927941 2.7828982 2.6012012 2.7521917 2.3153210 2.4079648 2.4235835 2.4839163 2.5277286 2.2716383 2.4844138 2.5904154 2.5380769 2.5979579 2.4606266 2.3177631 2.4591799 2.5741313 2.4774197 2.6431148 2.7775799 2.7002628 2.2857545 2.7297160 2.8747092 2.7604437 2.8591592 2.9759203 2.4747502 2.7077271 2.4896484 2.2923543 2.1453962 2.5620627 2.7847863 2.5426431 2.6049765 2.2557298 
assembly_BlackSea2|NODE_6315_length_41206_cov_47.818060_24|protein       2.4235895 2.4354204 2.3509552 2.3474320 2.2391224 2.2227994 2.2533193 2.1621849 2.1787334 2.3735842 2.3946424 2.1044324 2.0920281 2.3296915 1.9551753 2.0586047 2.4249731 2.2318447 2.1693922 2.3303867 2.0415535 2.3288077 2.5102215 2.2417481 2.1737224 2.0610878 2.3943821 2.3923370 2.3254215 2.2977081 2.6586782 2.4188959 2.3637511 2.4685216 2.5810386 2.4364040 2.3560209 2.5452828 2.5602549 2.8275995 2.2143110 2.8407950 2.1075378 2.1571707 2.3856431 2.2473802 2.3243665 2.0549130 2.4337829 2.5054110 2.0407004 2.1808903 2.1755933 2.1321122 2.2068766 2.0299190 2.2629047 2.3397229 2.2088462 2.2532305 2.7899151 2.3649611 2.5155373 2.2022042 2.1880215 1.9821073 2.1699453 2.1761231 2.2444405 2.1118964 1.9740180 2.3027871 2.4117554 2.7765806 2.3233598 2.6636093 2.3475619 2.3178759 2.3099663 2.2686225 2.3790743 2.2934568 2.2681163 2.2717068 2.3908212 2.5243232 2.3184722 2.2495482 2.3816349 2.2217091 2.3776674 2.6054185 2.4500475 2.1637866 2.0769627 2.2380006 2.1866935 2.4224827 2.3167165 2.3960101 2.3045686 2.3541378 2.2686222 2.2566155 2.3608202 2.4759457 2.4614667 2.3826399 2.6067401 2.6297187 2.3059694 2.2091037 2.2859298 2.2497784 2.3608187 2.4345561 2.5261905 2.3226570 2.7726742 2.7165544 2.8583723 2.2539222 2.6372474 2.4025837 2.2832286 2.2546802 2.5737239 2.5219783 2.4166146 2.5899166 2.3873615 2.4837755 2.6135299 2.7789942 2.5868124 2.5718648 2.3967909 2.2334949 2.5319217 2.4481191 2.6017110 2.7342017 2.7474641 2.1779408 2.4026897 2.3779009 2.4132610 2.4384890 2.1482613 2.4865115 2.7245010 2.1636803 2.6156289 2.0742764 2.5910081 2.4142831 2.4395314 2.7181139 2.6242385 2.5544153 2.2952038 2.4842966 2.5724537 2.5232604 2.4908023 2.3009048 2.2212012 2.4007158 2.5952811 2.6188345 2.6620858 2.5972777 2.3642794 2.2470248 2.3095166 2.2187471 2.5223234 2.2602088 2.2737891 2.5433566 2.4873047 2.4593884 2.3682894 2.2939072 2.3242915 2.3496888 2.8151354 2.7054896 2.1135873 2.0818310 1.9455725 1.9071081 1.8779890 1.8966588 1.9732753 1.9639522 1.9298332 1.9449119 2.0311618 2.1118638 1.9839585 1.9036132 1.8565944 1.8503974 1.8534190 1.9111907 1.8921315 1.9463673 2.0473790 1.9617751 2.0420622 1.8922914 2.0060202 1.9934709 2.0340615 1.9494329 1.7689981 1.6638342 2.0328317 1.9239012 2.0888353 2.1675659 2.0468677 1.7646894 2.0504461 2.2384073 1.5703918 1.6403255 1.5712108 1.5268768 1.4779360 1.6511232 1.7966488 1.6336895 1.5707371 1.6935367 1.7180479 1.6495117 1.5147991 1.5436164 1.5646990 1.5413281 1.5440860 1.6208088 1.5921691 1.4872368 1.5034193 1.4404569 1.4119695 1.4704257 1.4252631 1.5096902 1.4734806 1.5227757 1.3809580 1.5069643 1.4367888 1.5763046 1.4610769 1.4872651 1.4435488 1.6547566 1.6441071 1.7027672 1.5222482 1.7664227 1.6913572 1.7489215 1.6700045 1.6381634 1.6795148 1.5334024 1.6624191 1.7894359 1.7765514 1.7873057 1.7213172 1.5678578 1.6990884 1.6971222 1.8354108 1.6948247 1.6291918 1.8280995 1.7418029 1.7820316 1.8120334 1.7769138 1.7663652 1.7685910 1.9168538 1.9340580 1.7971183 1.7431666 1.8835896 1.8285986 1.8527479 1.8624984 1.5888671 1.5986624 1.6323037 1.6364354 1.5719925 1.5167534 1.6228813 1.6566872 1.6711048 1.6735407 1.6650765 1.5315673 1.6122707 1.6244503 1.5566313 1.7073210 1.6259054 1.5957818 1.7321547 1.8897336 1.7998774 1.9184352 1.8219976 1.9804841 1.6056503 1.8560458 1.8630094 1.4093097 1.5251797 1.5355615 1.5587598 1.5063615 1.4116920 1.2677351 1.3367785 1.4885648 1.4207811 1.5406716 1.3891428 1.4697827 1.4709240 1.4369650 1.5128124 1.3194961 1.6539746 1.6039412 1.6219069 1.5674299 1.6176385 1.4964238 1.5855769 1.5893864 1.3096394 1.4812664 1.3762207 1.5370565 1.4211542 1.5165032 1.7204838 1.4619941 1.8448157 1.4995680 1.6080138 1.7174411 1.9129955 1.8337744 1.7939831 1.7151655 2.8805432 2.5267816 2.5572139 2.5504591 2.7348498 2.6390509 2.9514834 2.7513402 2.6777957 2.6555157 2.5803805 2.6601185 3.2272731 3.1257465 3.0487381 1.5065425 1.8634385 1.9247490 1.9674149 1.7740500 1.8358232 1.9096081 2.3186835 1.6814790 1.9876991 1.8771745 1.9177035 2.2907131 2.5011587 2.5258295 2.3554967 2.5070909 2.2698256 2.2832705 2.5997836 2.3647243 2.2796486 2.4409033 2.6454693 2.0110239 2.4020393 2.2019326 2.2928960 2.4324221 2.2536662 2.2300539 2.2872777 2.4248661 2.2967301 2.3516459 2.5833164 2.4076225 2.5398260 2.4641542 2.3125345 2.4173488 2.3336113 2.4738995 2.2758389 2.5060891 2.3869256 2.5618156 2.6074586 2.4463018 2.3248929 2.1531435 2.3845204 2.1141840 2.3433024 2.3562126 2.3389930 2.2815592 2.1194762 2.2687475 1.9498070 2.1094879 1.8729542 1.8557055 1.9481724 2.1467964 1.9434874 1.8106177 1.9848819 2.0396275 2.0247492 2.1614290 2.2393850 1.8548567 1.6135483 2.1228534 2.0571193 2.1019316 2.1459562 1.9150608 1.7274775 2.0057591 1.9468404 2.1404104 2.0728426 2.0334413 2.0770585 1.8878374 2.1257805 2.1348722 1.9045615 2.0020370 2.2103799 2.0283908 2.1329722 2.1079136 2.1731429 1.8820356 2.1914849 1.9624582 1.8706426 2.3099904 2.3969328 2.2824817 2.3654710 2.1236398 1.9912895 2.1191643 1.8374599 2.0168429 1.9919219 2.0756948 2.0780261 2.0579527 1.9456328 1.7896871 1.7994484 1.9596796 1.9084720 1.9521970 1.7278684 1.7065424 1.7931125 1.8496698 1.9932727 1.9121216 2.0414138 1.8038256 1.7563135 1.6415937 2.0031844 2.2081331 1.9488049 1.7875303 1.8612415 1.7842822 1.8891797 1.8790678 1.9245187 1.9654927 1.9506119 1.9763570 2.2620043 1.7673352 1.6235974 1.8204172 2.0849305 2.0741825 2.0921821 2.1351442 2.0114187 1.9158832 1.9041953 2.0507037 1.7406732 1.7750284 1.8807022 2.2577118 2.1063456 2.1368092 2.0361107 2.1221861 2.2538104 2.2447839 2.1977034 1.9323118 2.0662343 2.2179984 2.2541823 2.2592651 2.2135652 2.0443581 2.2411671 2.2173106 2.1489131 1.3613833 2.1030462 2.2698867 2.3171675 2.3859021 2.3602255 2.2928235 2.2017851 2.0076624 1.9383082 1.6629296 1.8083786 2.0430853 2.3461373 1.8327467 2.5253048 2.2873428 2.2998485 2.0805082 2.2117723 2.4711693 2.2279644 2.2108347 2.4461417 2.1177135 2.2902347 2.0948923 2.2599343 2.0437976 2.6336882 2.5042963 2.3346201 2.5509745 2.1814287 2.0071819 1.9933157 2.1346003 2.2327296 2.3499819 2.3121552 2.2844566 2.4041543 2.1692161 2.2726141 2.2773025 2.0841620 2.3086659 2.1867354 2.0423063 2.0258341 2.3552223 2.3801265 2.1920255 2.2510911 2.2897949 2.3090787 2.2437750 2.3474292 2.3739308 2.3392362 2.2874096 2.2665190 2.1918817 2.3985339 2.4112908 2.4395765 2.4171282 2.3618794 2.5238615 2.3669526 2.0563512 2.5279472 2.2189650 2.2294739 2.2355908 2.1833253 2.3702836 2.2383383 2.2538956 2.3934619 2.6187197 2.2886002 2.5182295 2.3883910 2.4834217 2.3307847 2.6947274 2.5536322 2.2083591 2.3608117 2.5130594 2.1246593 2.3437366 2.4865357 2.2907977 2.3418874 2.4898166 2.5558167 2.5045516 2.7155830 2.2319936 2.6254508 2.3307679 2.2669968 2.3694948 2.1582162 2.4358393 2.2419260 2.4187390 2.1029933 2.4349175 2.5659101 2.2159332 2.4840264 2.4083264 2.5644735 2.5356468 2.4794900 2.2206562 2.6749410 2.5209515 2.5932977 2.8155130 2.6521607 2.7253152 2.2278533 2.9717521 2.6225661 3.0485792 2.4448833 2.2244150 2.5032506 2.3664862 2.2927463 2.0740599 2.3989150 2.4159571 2.3542768 2.0983172 2.3936331 2.4391662 2.3454956 2.3896023 2.5993230 2.1350509 2.0620663 2.7471694 2.5801797 2.6954621 2.6326134 2.4587094 2.4305428 2.5640629 2.4899365 2.4155536 2.1603504 2.1396682 2.2645204 2.3667460 2.5338901 2.3377117 2.3357925 2.2959674 2.4033115 2.3469942 2.2621606 2.3818658 2.3544913 2.1811450 2.7959004 2.6684710 2.7513784 2.4747622 2.3491295 2.2789383 2.2644315 2.3495114 2.2169231 2.4804276 2.3063326 2.1514102 2.4228879 2.4312198 2.5292560 2.4378866 2.5374806 2.3039251 2.4513739 2.1423515 1.9111669 2.5090597 2.4061531 2.4769993 2.4800426 2.0383902 2.1294789 2.1848253 2.3368331 2.0846884 2.2633952 2.3386681 2.0417158 2.0399233 2.2362170 2.4043956 2.2003587 2.1960553 2.1598775 2.1746081 2.3578313 1.9052208 2.4221640 2.0972322 2.2320286 2.0921271 1.8895742 2.0675922 2.1577342 2.7843271 2.5411399 2.5366104 2.0968236 2.3082569 1.9876802 2.2366351 2.3460629 2.2459950 2.4380533 2.4665545 2.6116889 2.1315676 2.7723277 2.7263236 2.8713716 2.5787314 2.7245576 2.6511504 2.2562183 2.2920229 2.4258941 2.4963854 2.5509144 2.4947026 2.4539659 2.4978268 2.6890817 2.5856889 2.2766693 2.3790216 2.4666924 2.3539638 2.5315962 2.5030250 2.3924131 2.2018976 2.4747080 2.4161760 2.5799081 2.4866488 2.6201424 2.6797150 2.8066826 2.7492628 2.6172511 2.8444328 2.5731917 2.3335628 2.6444924 2.6466918 2.4780630 3.2182784 2.4320620 2.1883442 2.1085710 1.9967814 2.0142405 1.8310720 1.5859641 1.6518844 1.6363488 1.5722764 1.6218578 1.5929369 1.4763791 1.6415009 1.6084442 1.6359362 1.6246826 1.5786224 1.5917557 1.6047541 1.5410093 1.5156771 1.5894103 1.5410400 1.6241433 1.6515934 1.6185607 1.5067091 1.4726262 1.4536431 1.4846600 1.3643529 1.3785077 1.4928882 1.4795105 1.4724551 1.4515426 1.5910595 1.4527730 1.3777175 1.4659960 1.4770670 1.5828584 1.6051713 1.5102626 1.3857208 1.3914537 1.4118574 1.4190417 1.4323902 1.4112789 1.4575967 1.4078169 1.4068724 1.4302381 1.4392667 1.5074960 1.4761408 1.3141838 1.2688354 1.3674297 1.2574213 1.2719148 1.2186387 1.4437802 1.1588478 1.2072813 1.0712295 1.1925072 1.1456532 1.1644311 1.3173783 1.2416531 1.2579101 1.1709329 1.2043827 1.2048086 1.2295683 1.3432583 1.1746228 1.2174786 1.2313049 1.2125154 1.2354884 1.3489993 1.3158120 1.3810401 1.1214927 1.2488999 1.1970098 1.2278192 1.2304312 1.3194899 1.2936778 1.2667921 1.2513800 1.2113865 1.0504579 1.1422016 1.2065112 1.4022984 1.4062753 1.5940520 1.6485470 1.6327644 1.6986949 1.5623327 1.4142284 1.3934272 1.4374362 1.4156183 1.4577971 1.4887975 0.6923858 0.6680393 0.6943037 0.6395590 0.7504205 0.8214132 0.6766362 0.6677248 0.6908659 0.6993282 0.7382826 0.6223832 0.6399014 0.6678036 0.6569792 0.6419682 0.6390098 0.7290215 0.7192419 0.7249834 0.6771686 0.6803012 0.5866007 0.6578378 0.6424508 0.5866321 0.6113113 0.6776681 0.6388581 0.6498918 0.6833622 0.7272895 0.6664858 0.5671274 0.6965854 0.7602949 0.7628764 0.7368144 0.7360519 0.7753295 0.8259865 0.8157269 0.7339344 0.7129542 0.6845191 0.7015935 0.7503646 0.7462883 0.7328850 0.7844349 0.6256388 0.7008789 0.8004415 0.6329454 0.6572395 0.7926780 0.7781862 0.8249869 0.8369157 0.8320333 0.8258679 0.7911769 0.7448750 0.7529175 0.7401341 0.7388301 0.7634022 0.7576415 0.7138574 0.7528908 0.7610931 0.7356061 0.7693264 0.6604245 0.7164790 0.7805593 0.7495634 0.7841214 0.8201869 0.7609691 0.8349614 0.8115557 0.7970599 0.8484820 0.7999515 0.8522254 0.7398253 0.8099882 0.8331462 0.5683010 0.6099362 0.6060459 0.6170851 0.6487730 0.5862275 0.6507594 0.6313343 0.5661221 0.5461173 0.6620107 0.5865756 0.5740457 0.5567231 0.6451368 0.6029562 0.6451924 0.6581900 0.6174376 0.7097211 0.5943378 0.7951748 0.7570075 0.6817544 0.6164889 0.6626237 0.6156989 0.7145797 0.6663423 0.6802007 0.6429397 0.7056056 0.6567824 0.6137761 0.5927777 0.6034541 0.7042523 0.6340071 0.6728067 0.7027975 0.6755668 0.6647159 0.6559925 0.6754725 0.6814979 0.6908961 0.6833820 0.4654280 0.4614973 0.4931414 0.4798100 0.3998100 0.5030221 0.2592380 0.1174220 0.0000000 0.4232283 0.4167336 0.4082220 0.4802583 0.4360608 0.4074075 0.3711454 0.3732291 0.4265949 0.4113317 0.3542964 0.4867656 0.4446837 0.4527036 0.4621444 0.4310138 0.4185541 0.4745517 0.4415911 0.4735519 0.4096378 0.4105745 0.4024351 0.4341016 0.4334126 0.4281773 0.3924767 0.5070173 0.4468226 0.4260082 0.4692396 0.4217284 0.4550758 0.4283211 0.4387164 0.4056822 0.4301271 0.4659137 0.4194386 0.4445007 0.4782712 0.4793871 0.4797726 0.4337579 0.5753744 0.7236259 0.7532651 0.6673955 0.7285567 0.7476525 0.4241048 0.4377833 0.4840946 0.5181593 0.5441297 0.5339848 0.4826778 0.3947091 0.4990237 0.5085120 0.5929928 0.5916399 0.5536343 0.6038323 0.5576286 0.5692744 0.5565372 0.5381884 0.5146930 0.5126200 0.5060199 0.4938254 0.5432455 0.5641971 0.5956410 0.5485896 0.5547738 0.5408525 0.5684048 0.4990826 0.6209494 0.5487553 0.5368591 0.5368804 0.4949239 0.5056966 0.5168951 0.5099407 0.5356828 0.5171984 0.4757083 0.5836883 0.5689638 0.5339560 0.5472761 0.5474806 0.5061428 0.5633114 0.5556174 0.5561367 0.5160252 0.5416467 0.6020822 0.5796356 0.6563679 0.6530709 0.6196386 0.7314409 0.7008022 0.6762130 0.6243471 0.6725390 0.5370835 0.6777062 0.5715280 0.5266575 0.6702565 0.6687453 0.5750306 0.6287619 0.6293183 0.6456012 0.7134951 0.6628854 0.6014706 0.6350350 0.6216165 0.6007098 0.6093923 0.6204925 0.6888067 0.7098160 0.6815426 0.6518359 0.6686533 0.7155546 0.6456439 0.6532783 0.5766912 0.6000655 0.5439855 0.5689914 0.5240348 0.5672542 0.5682078 0.5098218 0.6377621 0.6111309 0.6013508 0.6088418 0.5295754 0.5754250 0.5743361 0.5840744 0.6082623 0.5439609 0.5277516 0.5535497 0.5825529 0.5043016 0.5690385 0.5805942 0.5814959 0.6295335 0.6085039 0.5634622 0.5199204 0.5467535 0.6203786 0.6329916 0.4816124 0.4893819 0.5458600 0.4967701 0.4880679 0.5419051 0.5420900 0.5718989 0.5352012 0.5387443 0.5245288 0.5977046 0.6369631 0.6119212 0.5807445 0.5473420 0.5911870 0.5051782 0.5352785 0.6653831 0.6429752 0.6406774 0.6486406 0.6801277 0.6897962 0.6580696 0.6717885 0.6828898 0.6332659 0.7494806 0.6866782 0.8440124 0.8430723 0.7724838 1.0079153 0.7885605 0.9143237 0.8413287 0.7927430 0.6604957 0.7708401 0.7513908 0.6715130 0.7389859 0.6698098 0.7114897 0.7043348 0.7692826 0.6567275 0.7337501 0.7007332 0.6431174 0.7415830 0.7693036 0.7733680 0.6347388 0.6326270 0.6615686 0.7644828 0.7814214 0.8217273 0.7789169 0.7128404 0.7650127 0.7879744 0.7641600 0.7304759 0.6405776 0.7748554 0.7462915 0.7309100 0.7663064 0.8085627 0.6986675 0.7778399 0.7025139 0.8256443 0.7534780 0.8761741 0.7569266 0.7340413 0.8619892 0.8961959 0.8699054 0.8204553 0.7972808 0.8139924 0.8214354 0.8649715 0.8753156 0.8510630 0.9022774 0.8960251 0.7719853 0.9066872 0.8769437 0.8995383 0.8410757 0.9887286 0.9253873 0.8527040 0.8360741 0.6978952 0.7346193 0.8126015 0.7022571 0.7898500 0.8015557 0.7816214 0.7719985 0.7966494 0.7075674 0.7248111 0.6930181 0.8069601 0.7906896 0.8179888 0.7346934 0.9119121 0.9080520 0.8130866 0.8093509 0.7902327 0.7101096 0.7716947 0.7192587 0.7791372 0.7661919 0.7275555 0.6805826 0.6448479 0.6642473 0.6360836 0.7229345 0.6686475 0.6521373 0.6459432 0.6894133 0.8116584 0.7363919 0.7144184 0.7088431 0.6907538 0.6506718 0.7342835 0.6974680 0.7258413 0.6121263 0.6398148 0.6823825 0.7502924 0.7378094 0.7362277 0.6435921 0.6969272 0.6391535 0.6486186 0.7327540 0.7355610 0.6320219 0.6474143 0.7049687 0.7006576 0.7117652 0.7162706 0.6623612 0.7117181 0.7235965 0.6535229 0.5936540 0.6986818 0.6855645 0.7174085 0.6753955 0.6734361 0.6413412 0.6932099 0.5740755 0.5026314 0.6691047 0.6476259 0.7079296 0.7166754 0.6946924 0.7447369 0.7637088 0.6842587 0.6782773 0.7260251 0.7651929 0.7750970 0.7388982 0.7473753 0.7529382 0.7745726 0.8236917 0.9207254 0.8038301 0.6926014 0.6863687 0.7091969 0.7118473 0.7185059 0.6837838 0.8073811 0.8380073 0.7331709 0.8540670 0.7846791 0.8311560 0.8324711 0.9740799 0.9468168 0.8613626 0.8497727 0.8212980 0.8802316 0.8803620 0.8911409 0.8915756 0.8935608 0.9418067 0.9655143 0.9637600 1.0249170 0.9832207 0.8613027 0.6225146 0.7091837 0.8077856 0.6375542 0.8967659 0.9312348 0.8205348 0.8260974 0.8369179 0.8780852 0.8278837 0.9843962 0.7617338 0.8645667 0.8526859 0.7272775 0.7514227 0.7926135 0.6914857 0.8211401 0.7265930 0.7074996 0.7325089 0.7340310 0.7155869 0.8094072 0.8635498 0.7940682 0.8463688 0.8096529 0.8423563 0.7596075 0.8294679 0.9035065 0.8412879 0.8255703 0.9741062 0.9230827 0.9398257 0.8324334 1.0585179 0.8495923 0.8888096 0.8775969 0.7972005 0.8208999 0.8653534 0.9871424 0.8206371 0.8942120 0.8823518 0.9022405 0.8763219 0.9085367 0.9169698 1.0119561 1.0076834 0.8789028 1.0196485 0.8944683 1.0602145 1.0563991 1.0729243 1.1246757 1.0829991 1.0442462 1.0808811 1.0004948 1.0193336 1.0879933 1.0839056 1.1161991 1.0634539 1.0755500 1.0788063 0.8824424 0.9296177 0.9924999 0.9197365 0.9409649 0.9307264 0.9394348 0.9471034 1.0633441 1.0573692 1.0591149 1.0093611 0.9706411 0.8895901 0.9500914 0.9235980 0.9443489 0.9871823 0.9281339 0.9376318 0.9886098 1.0912863 1.0761916 0.9514756 0.9516732 1.0264356 1.2989890 1.1100996 0.9627492 1.9198702 1.9856973 2.1532734 2.2272951 2.2147998 1.9285873 1.9750743 1.9123748 1.9163099 1.9163225 1.8924021 1.8177987 1.9128644 1.9699814 1.8969552 2.1076367 2.0365762 1.9498570 2.0329333 1.8275157 1.9966324 2.0702393 2.0277851 1.9615180 1.7633453 1.8234347 1.9782114 2.0212516 1.7073809 1.5385427 1.9696367 2.0977146 2.3240564 2.3217677 1.8291031 1.9063149 1.8725922 1.8516735 1.8966152 2.7924357 2.6142008 2.5368659 2.5885697 2.6274979 2.6244321 2.6110171 2.6976485 2.1596213 2.6228982 2.6208671 2.4874748 2.4953979 2.2178610 2.7349190 2.7954711 2.8389823 2.8096237 2.2664025 2.2275883 2.0191945 2.2219305 2.1971818 2.2832019 2.1444607 2.2092153 2.1769445 2.1237434 2.3352686 2.6029525 2.4774154 2.5712986 2.7470351 2.4078359 2.4157147 2.3094409 2.2691021 2.2386915 2.1763069 2.0328699 2.0147936 2.0069727 2.0929759 2.2365357 2.3628094 2.2648024 2.2084212 2.0081448 1.9893037 2.0763920 2.0660725 2.1738572 1.9636859 2.3493531 1.8116583 2.1394504 2.2725384 2.0433556 2.1605260 2.1127034 2.0589376 2.1696051 2.0370512 2.0152923 1.9638954 1.9628253 1.9661949 1.9931976 1.9007216 2.0590197 2.0688662 2.0626583 2.1054345 2.1070115 1.9939734 2.0712652 2.0841678 1.8562151 2.1081662 2.3011077 2.4295889 2.3415647 2.4200485 2.4957895 2.2741673 1.9497116 2.3795360 2.3238954 2.0148589 2.2830687 2.4188775 2.2718605 2.1439182 2.1184427 1.8798964 2.2902086 2.3804338 2.5161546 2.3038377 2.2934265 2.4032420 1.9139706 2.3285489 2.2019299 2.2595867 2.2363198 1.9841507 2.1435105 2.1057601 2.1200125 2.1291764 2.0246322 1.7663668 2.2728222 2.3677171 2.3671449 2.0634316 2.3771077 2.2631207 2.1647566 2.1189736 2.1342308 2.2362871 2.3265393 2.3635326 2.1981496 2.1192968 2.2305303 2.2301538 2.1940267 2.2245172 2.2744563 2.1053372 2.1103667 2.2110986 2.2639202 2.2251525 2.1949651 2.2774302 2.2486926 2.2175858 2.3052532 2.2660424 2.3729697 2.3749839 2.1866568 2.1519460 2.0630835 2.1524103 2.2917900 2.3332987 2.2829344 2.1934801 2.1307665 2.1756947 2.1813176 2.3639914 2.2553747 2.2404415 2.2767038 2.4202302 2.2414879 2.2851524 2.4580733 2.5103801 2.5445357 2.4103840 2.5483123 2.5102575 2.6502919 2.3107637 2.4759845 2.3883218 2.4432015 2.5629697 2.3936099 2.4840158 2.5139738 2.3830564 2.5908866 2.6715278 2.4740522 2.6755289 2.3963958 2.4820037 2.2818527 2.3092778 2.0358153 2.0991116 2.0361606 2.1740492 2.1150735 1.8590559 2.2132666 2.1534790 1.7760508 1.9552388 2.1988561 2.0993198 2.1546175 2.2264720 2.2338644 2.1790650 2.3345849 1.9946410 2.1398842 2.3341719 2.2167129 2.1298452 2.3623383 2.1102619 1.8713812 2.1071611 2.1772419 2.0345651 1.9593882 2.0405486 2.1730056 2.2002936 2.1261087 2.1894862 2.1796055 2.3098214 2.5886207 2.6696375 2.6736393 2.6632264 2.2350016 2.5199885 2.4507600 2.7612248 2.5819457 2.4246890 2.6832199 2.4820111 2.6043131 2.3014730 2.4339316 2.2627562 2.2605759 2.2687717 2.1647506 2.5323754 2.2823744 2.4917666 2.2292321 2.3909350 2.6261079 2.5317515 2.0702943 1.8984547 2.3965736 2.2760900 2.3584099 2.5662032 2.4880848 2.3604478 2.3645291 2.4903102 2.6682849 2.4499664 2.5067750 2.4959226 2.4063084 2.2675370 2.4622194 2.1328607 2.4966677 2.5227468 2.5348001 2.4494657 2.7149037 2.4814472 2.3627641 2.3127834 2.4372581 2.2616535 2.4375628 2.4794850 2.5077828 2.4677886 2.5211651 2.5713963 2.5295117 2.5340653 2.3126687 2.4631843 2.4961500 2.4003467 2.5878044 2.4848039 2.5360519 2.5433592 2.6155671 2.5748928 2.6416063 2.3715752 2.5931354 2.0775000 2.4499001 2.3690179 2.4366693 2.4202716 1.9724218 2.3478245 2.6011312 2.5289125 2.4983426 2.7672405 2.5006281 2.5075601 2.5348520 2.5089663 2.6999485 2.5419790 2.1483097 2.4632000 2.5971130 2.6783777 2.2809957 2.2484691 2.3442570 2.3324227 2.5761572 2.2950861 2.4420452 2.0891262 2.0475910 2.0623697 2.0538253 2.1514657 2.2620472 2.0762469 2.4322128 2.3018993 1.9980063 2.3831004 2.2383062 2.5715191 2.3275710 2.3191622 2.1624016 1.9804891 2.6142804 2.2604039 2.2062830 1.9073150 1.8538451 2.1283181 2.3999172 2.4342546 2.4578564 2.3483998 2.3208625 2.3796837 2.2623004 2.2878800 2.4914418 1.8909556 2.4461055 2.1245036 2.2625140 1.9865107 2.0950177 1.7293025 2.1871301 2.1624043 2.0895268 2.1175670 2.2035171 2.2507673 2.0434041 2.4295355 2.1979408 2.2824976 2.5070682 2.4138094 2.3221979 2.2182987 2.5552743 2.4952264 2.3985668 2.3554060 2.5939161 2.6857800 2.2547602 2.3668781 2.4413311 2.2151968 2.4104268 2.1491094 2.6200532 2.3536090 2.2693475 2.4890363 2.5176449 2.4196498 2.5074106 2.5236947 2.7661420 2.5222705 2.6064991 2.6575677 2.5239920 2.6425145 2.6693400 2.5534573 2.0587040 2.1872181 2.1303286 2.2251684 2.0545427 2.2389159 2.2507190 2.3638161 2.3601813 2.4343888 2.4473420 2.3896825 2.1671278 2.4306351 2.5079029 2.4079108 2.3278741 2.5206942 2.5453729 2.5196106 2.5234295 2.6435090 2.5271642 2.6237635 2.4728312 2.7181586 2.6476925 2.2001208 2.1725411 2.1016373 2.0532830 2.1232959 2.5105259 2.6768026 2.6327995 2.2799889 2.2646195 2.3199512 2.2335640 2.2895496 2.3029085 2.6648266 2.5443877 2.6505755 2.4827556 2.2007393 2.1439153 2.0120233 2.0413059 2.0780302 2.1538697 2.1235847 2.1640657 1.9311279 2.1487358 2.0767665 2.3025509 2.1166358 1.9121597 2.0723828 1.7866722 2.1333345 2.0341066 2.0193607 2.2826835 2.4316917 2.3310343 2.4803203 2.5124778 2.4182802 2.2153116 2.1308240 2.3831766 2.2814605 2.3235808 2.5754493 2.1513031 2.2144693 2.2897101 2.1757870 2.1873473 2.1633136 2.1887497 2.0150127 2.3162506 2.2102590 2.2464861 2.2605724 2.2011556 2.2994648 2.0040102 2.3354604 2.2860433 2.1497528 2.2145635 2.3447767 2.4615736 2.4053008 2.2841396 2.2688838 2.3387984 2.2791667 2.4748270 2.5426730 2.5135199 2.0921598 2.3603163 2.5164218 2.1669106 2.3904976 2.4409050 2.4544175 2.3683932 2.3493111 2.4512728 2.3694751 2.3594972 2.2016424 2.3440646 2.5311696 2.3319984 2.2952909 2.4982613 2.2054361 2.3135728 2.0399399 2.2195176 2.2726524 2.1958065 2.2476345 2.4864913 2.3628513 2.5543417 2.3431447 2.6005824 2.4703841 2.3058616 2.3306653 2.4609642 2.5628437 2.6126640 2.4998405 2.5057566 2.4625238 2.3101088 2.4270813 2.6998437 2.6317956 2.6619279 2.2232603 2.5264421 2.4353439 2.7465559 2.6240585 2.6163182 2.6328099 2.6616289 2.7084964 2.8377878 2.8359881 2.4224856 2.7709950 2.8359592 2.7304203 2.8772045 2.5247544 2.4175599 2.6644854 2.6575900 2.3791333 2.7124182 2.3430926 2.8178062 2.8117282 2.5888894 2.4409589 2.5427743 2.6834590 2.7680927 2.5705221 2.7949678 2.8574590 2.6771886 2.0232111 2.0233707 2.0811820 2.4042492 2.5584152 2.1879459 2.4320731 2.5119936 2.7460167 2.3941347 2.3025993 2.4931071 2.8516617 2.6777111 2.7218698 2.5757923 2.4385379 2.3949205 2.3718454 2.4472799 2.8943828 3.2005431 2.9113346 2.8697459 2.9286436 2.7577771 2.8665440 2.8458782 3.1273256 2.5036227 3.0267114 2.8705118 3.1811721 2.3522396 2.6452819 2.9886664 2.8400437 2.1401158 2.8551459 2.5293645 2.8979785 3.0326550 2.6884156 2.7963724 2.9167816 3.0754580 2.8703451 2.9909758 2.9503995 2.7981242 2.7908057 2.6545182 3.0815742 2.7065840 2.9400461 2.6258681 2.4810929 3.1080091 2.8358245 2.7269138 2.9212960 3.1146951 3.1342333 3.0651770 2.8028893 2.8615583 2.7188313 2.9412489 2.9611498 2.9438014 2.7957028 2.6236387 2.7717521 2.8922715 3.0362671 2.9778564 2.9764986 3.0364704 2.8665589 2.9771007 2.8385276 2.8237580 2.7903381 3.0775879 2.9484514 2.7847645 2.6813856 2.9255210 3.0305046 3.0682962 3.0004044 2.8232963 2.8287658 2.7525999 2.6479011 3.0407034 2.5891463 2.8835374 2.1848015 1.8455990 2.6290431 2.8119612 2.5998306 2.5383307 2.3931187 2.4122680 2.4917445 3.1211304 2.3351446 2.9757659 2.6275004 2.9999187 2.8374521 2.6072357 2.8430637 2.9464965 2.7319353 2.8410880 2.7787867 2.6056304 2.7511589 2.7418472 2.9407076 3.1337477 2.5605599 2.6673390 2.2024287 2.1714712 1.9249003 2.1700479 1.8725742 2.3920286 2.3972366 2.2719073 2.3111942 2.1949885 2.4342985 2.5133479 2.4978341 2.6486665 2.4978588 2.4962107 3.1657876 2.6159389 2.4648451 2.6007955 2.6729013 2.4237590 2.5627689 2.6585620 2.6034412 2.3440170 2.6297819 2.9011818 2.7403495 2.8290774 2.9986574 2.9227743 3.0867711 3.1003140 2.9765488 2.7447612 2.9538070 2.8979581 2.9325060 3.0693127 2.9750910 2.9782238 2.9795664 2.8416204 3.0812137 2.9961485 2.9910507 2.8742877 3.1907042 2.6780910 2.7043188 2.6639956 2.8411345 2.4857184 2.8452750 2.6086334 2.6807498 2.5910966 2.7557922 2.7553558 2.6928196 2.4235432 2.6633589 2.7565071 2.9758948 3.0570446 2.5500464 2.5953834 2.7888492 2.8266555 2.8466749 2.8123733 2.7930378 2.7610884 2.6608955 2.7063503 2.7120743 2.5627391 2.7253645 2.7259310 2.7267681 2.6769394 2.5976736 2.8853110 2.8099402 2.7231097 2.7202596 2.6658810 2.9072818 2.8379630 2.9484728 2.6300838 2.7970176 2.8890401 2.7015279 2.6179615 2.7168542 2.7452667 2.5345305 2.3171754 2.5563511 2.6255743 2.4505403 2.4804276 2.5288771 2.3783834 2.1670064 2.3138769 2.6864777 2.9707719 2.9349468 2.8757508 2.7866027 2.7877445 2.9158729 2.6936514 2.8144602 2.8069169 2.6772217 2.8134126 2.8336423 2.7243796 2.6893731 2.6593100 2.5550277 2.7242086 2.9548854 2.4080684 2.3652307 2.5776543 2.6908227 2.6804154 2.6978771 2.7658740 2.6752002 2.8904701 2.5855859 2.6106331 2.7458194 2.8805688 2.8375275 2.7998547 2.9177708 2.9338782 3.0496928 2.8437377 2.7632702 3.0104700 2.7917563 2.7310680 2.8861932 2.6056078 2.9655081 2.8218886 2.4139239 2.6096175 2.5612554 2.7863813 2.7018006 2.5543159 2.9630564 2.6808541 2.5100712 2.7309241 2.5156585 2.5637500 2.7214837 2.7084510 2.7929353 2.6127131 2.7588090 2.5954976 2.4838020 2.5792184 2.4717349 2.7244288 2.5030511 2.3900298 2.5157934 2.3782070 2.3618809 2.3335658 2.4904649 2.5854304 2.6882896 2.5095194 2.4888673 2.3649550 2.3483377 2.4771926 2.5171954 2.4008808 2.3978091 2.4776594 2.3204606 2.5154762 2.4556190 2.4545797 2.4101819 2.5781511 2.4640443 2.4812860 2.3913322 2.2655161 2.5461568 2.6336191 2.3759680 2.4586104 2.4407365 2.3883584 2.4742870 2.3966482 2.5775222 2.4013884 2.4405498 2.3544642 2.4176790 2.4869211 2.5564126 2.2072934 2.3957785 2.5376910 2.6539904 2.8920558 2.6293240 2.5645341 2.9001090 3.0222288 2.8183206 2.5166769 2.7514866 2.7716655 2.9938483 2.9786040 2.7063168 2.6614279 2.7158410 2.4396851 2.4601952 2.7749582 2.7121258 2.5868442 2.4156924 2.5261850 2.6797146 2.6205319 2.4144865 2.7750674 2.4869274 2.7863123 3.0424264 2.9032312 2.0870081 2.4778959 2.5690821 2.6342595 2.6120293 2.7208061 2.3805698 2.6487025 2.4848518 2.7171451 2.9208377 2.4917758 2.7643263 2.5848731 2.6658998 2.7202788 2.5415164 2.3691456 2.6625261 2.7311457 2.4726807 2.4656838 2.4610529 2.3839557 2.5497751 2.4333212 2.6249411 2.6322808 2.5216625 2.4228538 2.3939399 2.4899211 2.5389122 2.3063479 2.5782810 2.6062896 2.8596812 2.6795112 2.5024304 2.7011264 2.3089358 2.4182460 2.4827036 2.4788525 2.4274852 2.3451859 2.4209560 2.5725606 2.4711846 2.5678624 2.4882591 2.3057701 2.5411019 2.5556803 2.5166603 2.6245654 2.6196718 2.7363157 2.2979709 2.7406295 2.7273699 2.6876770 2.7224519 2.8754909 2.5924044 2.7147050 2.4180613 2.4501407 2.1930337 2.6431445 2.8624610 2.5040537 2.5614157 2.3514226 
assembly_BlackSea1|NODE_3094_length_51198_cov_13.214360_11|protein       2.2675622 2.1354483 2.3194618 2.3658765 2.3766756 2.0445441 2.0282093 2.0952234 2.1258457 2.3194905 2.4046536 2.1469246 1.9473225 1.9895664 2.0005505 1.9616688 2.3468283 2.2425651 2.0850977 2.1871256 1.9248296 2.3073171 2.4140446 2.2184332 2.3330109 2.1381595 2.2307104 2.1482436 2.1698119 2.3064555 2.3837936 2.1778752 2.2478868 2.3798066 2.6129082 2.3685441 2.3208976 2.6281552 2.5541199 2.6567617 2.2991420 2.5581516 2.2730093 2.2693080 2.4297231 2.1303594 2.3745712 2.1860890 2.4004515 2.4575551 2.1467872 2.2008138 2.1263786 2.0402133 2.1502987 2.1661089 2.2062164 2.1975783 2.1760186 2.0964488 2.7741152 2.4535860 2.3499518 2.1545362 2.2481453 2.1527198 2.2347527 2.1177793 2.2654987 2.1630375 2.0581890 2.3488405 2.5084957 2.8383188 2.4346649 3.0753433 2.4458600 2.3401782 2.3991376 2.5348739 2.4042405 2.4334473 2.3066174 2.3868842 2.5831900 2.6491311 2.3291902 2.4417223 2.3023931 2.4118028 2.6101414 2.6973834 2.5003001 2.2609528 2.1851786 2.1934573 2.1567623 2.4488327 2.3667437 2.3373087 2.3384042 2.4505978 2.2216767 2.2091275 2.3323948 2.4457964 2.5004269 2.6287567 2.7080580 2.6353408 2.4015740 2.2800739 2.3210285 2.2926820 2.4713150 2.5513088 2.5321862 2.1699237 2.7905182 2.8414581 2.9936873 2.3573608 2.3258318 2.4318608 2.2608747 2.2639760 2.4733782 2.5482336 2.3979186 2.5036744 2.2788013 2.3423161 2.4642381 2.6440001 2.5075580 2.5907198 2.5686223 2.1940203 2.4609013 2.2446361 2.5477385 2.5531809 2.6243652 2.1746296 2.3669076 2.2645102 2.3301067 2.4293183 2.1208983 2.3986229 2.4979022 2.0772098 2.5612042 1.8705899 2.5064195 2.3545110 2.4481082 2.5690153 2.4510716 2.6030256 2.2961202 2.4502661 2.4617927 2.5222876 2.3932613 2.1646176 2.2125247 2.3272949 2.7117899 2.5146483 2.6147451 2.5096418 2.4567494 2.3130915 2.4387184 2.1368157 2.3300066 2.1164166 2.1408982 2.4171149 2.3536299 2.4186805 2.2501070 2.3111000 2.2342764 2.1544545 2.6424569 2.6245087 2.1582372 2.2082231 1.9970682 1.9043032 1.9714302 1.9609148 1.9612274 2.0703967 1.9703031 2.1368363 2.0314071 2.1352445 2.1061846 2.0184268 1.9307485 1.9529741 1.8838671 2.0722313 1.9541823 2.0147347 2.1040542 2.0448913 2.0617932 2.0907241 2.1495289 2.0743521 2.1042570 2.0570512 2.0351857 1.8868890 2.0289271 1.9846967 2.1659884 2.1788003 2.0829879 1.8491480 2.1566934 2.4320528 1.5769072 1.6648974 1.6220193 1.6933099 1.5338078 1.6122025 1.7918022 1.6626732 1.7519199 1.8104336 1.7441180 1.6723132 1.5973478 1.5511997 1.5045352 1.6427447 1.6622467 1.6190502 1.6432227 1.5472541 1.4933721 1.5347056 1.5868214 1.5800067 1.4690335 1.5266261 1.4902921 1.5700072 1.4015635 1.5395649 1.5509404 1.5657487 1.5849178 1.5057095 1.5678058 1.5598111 1.4903676 1.6672625 1.4500184 1.6485398 1.7122673 1.6274508 1.6309958 1.7059435 1.6306197 1.4984363 1.6432068 1.6539406 1.7196135 1.7389965 1.6571114 1.5772056 1.5870185 1.6373305 1.7521392 1.5988306 1.5253868 1.7995841 1.6328954 1.6865319 1.6900390 1.6677242 1.7358240 1.7299082 1.7827464 1.8464559 1.7775828 1.7219932 1.6760313 1.7477527 1.7228760 1.8532181 1.6611406 1.7291459 1.6058042 1.5917213 1.6304276 1.6166141 1.6472070 1.6143449 1.5885396 1.5342745 1.5265807 1.4962230 1.6023752 1.5682519 1.5614839 1.6720929 1.5141247 1.4956861 1.6287337 1.8277781 1.6971965 1.8178648 1.7991782 1.9170624 1.6690306 1.8282063 1.7667129 1.4761819 1.3660059 1.3802149 1.4441634 1.5139300 1.3378625 1.2469692 1.3268443 1.3562144 1.4416712 1.4455703 1.3952246 1.5999875 1.6070968 1.5491538 1.6317654 1.3825481 1.6801630 1.6328421 1.6214195 1.5487679 1.5772984 1.5543018 1.5645849 1.6148719 1.4845051 1.5137664 1.3435856 1.4135768 1.3915561 1.5743956 1.8675255 1.6049670 1.9454816 1.5615205 1.5935841 1.6539773 1.8657172 1.8162827 1.8347727 1.7873430 2.7436541 2.4372496 2.4747906 2.3380255 2.4994002 2.5246859 2.8190325 2.8122112 2.7709994 2.5535460 2.6187944 2.3532109 2.8830091 2.9727357 2.7817043 1.4189249 1.7589524 1.8320387 1.8067655 1.6808663 1.8371879 1.7878985 2.1848329 1.6157192 1.8921848 1.8717262 2.0310704 2.2151942 2.5568077 2.5778910 2.4463279 2.4593747 2.2497604 2.3040117 2.4550447 2.3342098 2.3591286 2.5066348 2.7173555 2.2556984 2.5826618 2.4205754 2.3941211 2.4612881 2.2910716 2.3608967 2.4861446 2.3344945 2.5344932 2.3051165 2.6240822 2.4426614 2.4706496 2.4665836 2.3334548 2.4365952 2.3035738 2.3683635 2.2249029 2.5744238 2.4610322 2.7052135 2.6632052 2.6046082 2.4034487 2.1883209 2.5627033 2.1954081 2.1881417 2.5102235 2.5196534 2.4124252 2.2017892 2.3537205 2.2179948 2.2185121 1.9099530 1.8734301 1.9250061 2.2043087 1.9948340 1.9022383 2.0252571 1.9713330 2.1646228 2.1155215 2.0841635 1.9313077 1.7564471 2.1338000 2.1087533 2.1655686 2.2185330 1.9421285 1.7352170 2.2276237 2.1134980 2.3067556 2.1593499 2.0560840 2.2417567 1.9218370 2.2957565 2.2933478 1.8237889 1.9264967 2.0062256 1.9253483 2.0439141 2.1182837 2.2235284 2.0097997 2.2492225 1.9639782 1.9779908 2.1207541 2.3783466 2.1497738 2.2552721 2.0147819 2.0222027 1.9592946 1.8413975 2.1717027 2.0284105 2.1802048 2.0034113 1.9747335 1.8968282 1.6830763 1.6781320 1.7620223 1.8437146 1.7459339 1.6756254 1.6031579 1.8287865 1.8266112 1.8707733 1.8214593 1.8535365 1.7902245 1.6981978 1.6693778 1.8841517 2.1019967 1.9110481 1.9603561 1.9259264 1.7418538 1.7404268 1.8255107 1.8402541 1.8132335 1.8672113 1.8677676 2.1013798 1.7575233 1.6190581 1.8084373 2.0895694 2.0631386 2.1628849 2.1028035 2.0071202 1.8630689 1.7512004 2.0372850 1.7300696 1.7738097 1.7515114 2.1430582 2.0843890 1.9500723 1.8713493 2.3672383 2.3288002 2.2956623 2.2153537 1.8073811 2.1325584 2.2060456 2.2696711 2.1888635 2.0569474 1.9503812 2.2408206 2.1292494 2.0881590 1.3611228 2.0037656 2.1107068 2.1448042 2.2844335 2.2315237 2.1301279 2.0518278 1.8934841 1.8669079 1.4374380 1.6057780 1.9851533 2.2199478 1.8335612 2.3492194 2.1095981 2.0815097 2.1438412 2.1173852 2.5159365 2.3633138 2.3522518 2.5539465 2.2428713 2.3130865 2.2938436 2.4442090 2.0787680 2.4633819 2.3423945 2.2205736 2.5543813 2.1220676 1.9677382 2.0365619 2.1430211 2.2429814 2.0303617 2.0818596 2.0824125 2.1567774 2.1294370 2.1492605 2.1589669 2.1622695 2.2379200 2.2159914 2.1000379 2.0503625 2.3772273 2.3606113 2.2097292 2.4420782 2.4570978 2.4009799 2.2735929 2.5280565 2.3807177 2.2842658 2.4644815 2.4000791 2.3111801 2.4863101 2.6259086 2.3804732 2.3703955 2.3866668 2.5273554 2.4628284 2.1861232 2.6692650 2.3563905 2.3343723 2.4492061 2.3772803 2.5933637 2.4176706 2.4135073 2.5322022 2.7091686 2.1846365 2.6836719 2.6708393 2.6273429 2.3850966 2.5406584 2.6831523 2.3786648 2.7048120 2.7648164 2.3637745 2.5260825 2.7664699 2.5689845 2.6819446 2.5183518 2.3408847 2.6588222 2.8289689 2.3799463 2.5055299 2.3955908 2.2758344 2.3435371 2.0301347 2.2473784 2.1852719 2.5345165 2.0214656 2.2469861 2.4966376 2.2352090 2.6028041 2.4239750 2.5622509 2.4039319 2.4225097 2.3945921 2.4722690 2.4975205 2.4706057 2.7045678 2.4364944 2.5273939 2.3801364 2.8992147 2.4239828 2.8144280 2.2969311 2.1649710 2.3950253 2.2903523 2.2679802 1.9371765 2.2143824 2.2290664 2.2629792 2.0843178 2.2140249 2.4182908 2.2430113 2.2820652 2.2393508 2.1700804 2.0574846 2.6066989 2.4058070 2.3753757 2.2813350 2.3542258 2.2730610 2.3901843 2.3842313 2.4556274 2.0033450 2.0304012 2.1613914 2.2391942 2.3098545 2.1849424 2.1783182 2.2384730 2.3246570 2.2981521 2.2867775 2.2485685 2.1959207 1.9978709 2.6533668 2.7608735 2.8820607 2.6139327 2.3664000 2.3570251 2.3362930 2.3247421 2.0926554 2.4166855 2.2388031 2.0889799 2.5526538 2.3328417 2.3984303 2.4427938 2.5880033 2.3394598 2.6852029 2.2958360 1.7861141 2.3803867 2.3410389 2.4959946 2.6171375 1.8658477 2.0621859 2.0524505 2.1884410 2.2482955 2.0743209 2.1240648 1.9128437 2.1046881 1.9863482 2.3814776 2.1225605 1.9434473 2.1380703 2.0944371 2.4642610 1.7790480 2.4112688 2.0687252 2.3848579 2.1425691 2.1036154 2.0730887 2.1735253 2.5387719 2.3189096 2.3994893 2.0688539 2.0934472 1.9475186 2.1350816 2.3011587 2.0123152 2.3638282 2.3098703 2.5680257 2.0867472 2.6159884 2.5700158 2.5937720 2.2970514 2.3318729 2.5968146 2.1608278 2.2307593 2.3161849 2.5566716 2.7112887 2.6125684 2.8747153 2.8080846 2.7683099 2.8153969 2.3936525 2.3807624 2.4474423 2.4096159 2.5628255 2.2448367 2.3166524 2.1260769 2.4685893 2.3525828 2.4484449 2.4816960 2.5706954 2.6995665 2.9236442 2.7593063 2.6782481 3.0350362 2.5818332 2.4973073 2.9246229 2.6872499 2.5035498 3.0756379 2.5219783 2.1109873 2.1253697 1.9283068 1.9454216 1.7724568 1.5733304 1.5982851 1.7522794 1.6997424 1.7431670 1.6934992 1.6197070 1.6775620 1.6470290 1.6066745 1.5936272 1.6180342 1.6161821 1.5901065 1.5330678 1.5256286 1.5972385 1.5438839 1.6196114 1.6602504 1.6490167 1.3899977 1.4560209 1.3127365 1.4211031 1.3463320 1.3747107 1.3663196 1.5107820 1.4251717 1.3590188 1.4852805 1.3900571 1.3477193 1.5064926 1.4900669 1.4558889 1.4619116 1.4688346 1.3353888 1.3128617 1.3317218 1.3228667 1.3484619 1.3712491 1.3248503 1.5211450 1.5121679 1.4661422 1.3097428 1.3706021 1.3595696 1.3376637 1.2957943 1.3458520 1.3571207 1.3491532 1.3071475 1.5294633 1.2081671 1.2310901 1.1267947 1.2566754 1.2568845 1.2193975 1.2184749 1.1949672 1.2185436 1.2540442 1.2941465 1.2856626 1.3428786 1.3090484 1.2585959 1.2727775 1.2029742 1.3058724 1.3233119 1.4299162 1.3206030 1.4037605 1.1089463 1.2408862 1.2534044 1.1626882 1.1617441 1.3308217 1.1751278 1.3056082 1.1885428 1.1734543 1.1346059 1.0934241 1.1618903 1.3722917 1.3515500 1.5785784 1.6281489 1.5551858 1.4961195 1.5524036 1.4302619 1.3764597 1.3569080 1.3882400 1.4712703 1.4395510 0.6598784 0.6632895 0.7040753 0.6082551 0.7150746 0.7795491 0.6556347 0.6182034 0.6359267 0.5865221 0.6456515 0.5953807 0.6181583 0.7117923 0.7056576 0.6610736 0.6246630 0.5795018 0.6036172 0.6513302 0.6519318 0.7120514 0.6194869 0.6455853 0.5824155 0.6564561 0.6328443 0.6914475 0.6918691 0.6928461 0.6672497 0.7112941 0.6678457 0.6095982 0.6901211 0.7551997 0.7462575 0.7629573 0.7017583 0.7765495 0.7668393 0.7411728 0.7245534 0.7430904 0.7423940 0.7017573 0.7489238 0.7287579 0.7020467 0.7323839 0.6923931 0.7564313 0.7014707 0.6772810 0.6952247 0.7305308 0.6999587 0.7180204 0.7206679 0.7338118 0.6959001 0.6713647 0.6749334 0.7123985 0.6537833 0.6790040 0.7178582 0.6965384 0.6542716 0.6796124 0.6620926 0.6693440 0.6896166 0.6466642 0.6372169 0.7300192 0.6473154 0.6571873 0.6978273 0.6864912 0.7319723 0.7342537 0.6856832 0.7383097 0.7349888 0.7061075 0.7640373 0.7885144 0.7561684 0.6592489 0.6440440 0.6260183 0.6697318 0.7300053 0.6121173 0.7072306 0.6642187 0.5942426 0.5986172 0.6296118 0.6229016 0.6125405 0.6205062 0.6495997 0.5751850 0.6404156 0.6301334 0.5420854 0.7321062 0.6609730 0.6664910 0.6100992 0.6415882 0.5505066 0.6015877 0.5727686 0.6602915 0.5866310 0.6328245 0.5365558 0.6232981 0.6412370 0.5190390 0.5765843 0.5710291 0.6915331 0.6092266 0.5609206 0.6634616 0.6388434 0.6845280 0.6694444 0.6314587 0.6316123 0.6190258 0.6341500 0.4207169 0.3918886 0.3802897 0.3937067 0.4801999 0.5411046 0.4234400 0.3762324 0.4232283 0.0000000 0.2601895 0.3366520 0.4017505 0.3708888 0.3254566 0.3140773 0.3582009 0.3457030 0.3883693 0.3707691 0.3941764 0.3936386 0.4124258 0.3870142 0.4295828 0.3591410 0.3945553 0.3946057 0.3934855 0.3707754 0.3771689 0.3695534 0.4204007 0.4077989 0.4188860 0.3820382 0.4147766 0.4322113 0.3975794 0.4447705 0.3766146 0.3855924 0.3721452 0.3918541 0.4336336 0.4429403 0.4377981 0.4312789 0.4343703 0.3885501 0.4552550 0.3743873 0.4356030 0.5275583 0.7016575 0.7075034 0.6097592 0.6538500 0.7052796 0.4393664 0.4517428 0.4554917 0.4592030 0.4577822 0.4749052 0.4795141 0.3589457 0.5323955 0.4482245 0.4580567 0.4883885 0.4554343 0.4884926 0.4555700 0.4753530 0.4518081 0.4526478 0.4433934 0.5243082 0.4389816 0.4177094 0.5143075 0.4743359 0.4980291 0.4983184 0.4493583 0.5763827 0.4753929 0.4783937 0.5589305 0.4713582 0.5375522 0.5160871 0.5048819 0.5090939 0.5175987 0.4857128 0.5284139 0.4466606 0.4150729 0.5585281 0.5188915 0.5526134 0.5102734 0.4888248 0.4665027 0.4475731 0.4725744 0.5149314 0.4565104 0.4849856 0.5764308 0.4734207 0.6354613 0.6559095 0.6104360 0.6340374 0.6317504 0.5915249 0.5579713 0.5996996 0.4332128 0.5903912 0.5133441 0.4840599 0.5954037 0.5309764 0.4498039 0.5408605 0.5069553 0.5372283 0.5663398 0.5161600 0.4643740 0.5083714 0.5785945 0.5112693 0.4944731 0.5783370 0.6035088 0.5850736 0.5772179 0.6358116 0.6045997 0.6764531 0.6236312 0.6268984 0.5033096 0.5236856 0.4805365 0.5073955 0.4957713 0.5324632 0.4880778 0.5026861 0.5639407 0.5325366 0.5072834 0.5028189 0.4830705 0.4990903 0.5259398 0.5610590 0.5070474 0.5183945 0.4787767 0.5433223 0.5370871 0.5074284 0.5293290 0.4793891 0.4807285 0.5765910 0.5115515 0.5513384 0.5324834 0.5053274 0.6012285 0.5563203 0.4717131 0.5493729 0.5093294 0.4541248 0.4832620 0.4763732 0.4958715 0.5083038 0.5334524 0.4794224 0.5037286 0.5407240 0.6000210 0.5315757 0.5380593 0.5439183 0.5458786 0.5206802 0.5638468 0.6202006 0.6919120 0.7189335 0.6995069 0.6997542 0.7463634 0.7326284 0.7538350 0.6810248 0.6822946 0.6784004 0.5509456 0.7369006 0.7594330 0.7462304 1.0405094 0.7327137 0.7835041 0.6751189 0.6997117 0.6727961 0.7523299 0.7424277 0.6877661 0.7612142 0.6717358 0.7311300 0.6597082 0.7487585 0.5448903 0.6433688 0.6452960 0.5956669 0.6780973 0.6852362 0.7578804 0.6566615 0.6357279 0.6008735 0.6587889 0.6991744 0.6965281 0.7576202 0.6421549 0.6907218 0.7559368 0.6812349 0.6841473 0.6218172 0.6977513 0.6894492 0.6884729 0.7445607 0.7492474 0.6876717 0.7754133 0.7585622 0.8157053 0.6880482 0.8402938 0.7519875 0.7546695 0.8365149 0.7472385 0.8534701 0.8373421 0.7496967 0.6591944 0.7588009 0.7623027 0.7923868 0.7637731 0.7534073 0.7452787 0.6180475 0.7589486 0.7482593 0.7729991 0.7141244 0.8203177 0.7178886 0.7244094 0.7462585 0.7053366 0.7444599 0.7332204 0.6281724 0.6986015 0.7245464 0.6968707 0.7177879 0.6559380 0.6266213 0.6844318 0.6683940 0.7518150 0.7347333 0.7381156 0.7291190 0.7929970 0.8362099 0.7946383 0.7726606 0.6845534 0.6286050 0.6641237 0.6730239 0.6717515 0.7172004 0.6440319 0.6774987 0.5996616 0.5978296 0.5447790 0.6619819 0.6642176 0.6801320 0.5701027 0.6207124 0.7368349 0.6887724 0.6704829 0.6649150 0.6486711 0.6330634 0.6957977 0.6308638 0.6073725 0.5193001 0.5306046 0.6659360 0.6633636 0.6556732 0.6480156 0.5974990 0.6310711 0.5980608 0.5836356 0.6431070 0.6196410 0.5759453 0.5326592 0.5989674 0.6822131 0.6966326 0.7156575 0.6167790 0.6558643 0.6888794 0.6319513 0.6484997 0.6638943 0.6317250 0.6636688 0.6479067 0.6851006 0.6600559 0.7340772 0.6077626 0.5529112 0.6203314 0.6296141 0.6765721 0.6914685 0.6284722 0.6969732 0.6871326 0.6273104 0.6499529 0.7320060 0.7924136 0.7133603 0.7061776 0.7046758 0.6878543 0.7956741 0.7394262 0.7265958 0.7013787 0.6934735 0.6791297 0.6530957 0.6497402 0.7114716 0.6880611 0.6957796 0.7357467 0.7135355 0.7871307 0.7372585 0.8200365 0.7217157 0.8771043 0.8552774 0.8080226 0.7951487 0.7863827 0.8142282 0.7775637 0.7990755 0.8118048 0.8299880 0.8394812 0.9337553 0.9055186 0.8986676 0.8963793 0.8203680 0.6343897 0.6872526 0.8427109 0.6485430 0.8210513 0.7817628 0.8851355 0.8037270 0.8792198 0.8272041 0.7390042 0.9277625 0.7529665 0.9286036 0.8174756 0.6908813 0.7020721 0.8089900 0.7122794 0.7208266 0.6418714 0.6442050 0.7090799 0.7458419 0.7171512 0.8120976 0.8341285 0.8327520 0.8839862 0.8204974 0.8119610 0.7524656 0.7734317 0.8167369 0.8277756 0.8551794 0.8978107 0.7912338 0.9002964 0.8161385 1.0023758 0.7350151 0.7802674 0.8778504 0.8174370 0.8428458 0.8119149 0.8686535 0.8053949 0.8915231 0.9160817 0.9426546 0.8523515 0.8214929 0.8490287 0.9526349 0.9411843 0.7313067 1.0207922 0.8263447 0.9914370 0.9671262 0.9082426 0.9726824 0.9559726 0.9077587 0.9093960 0.8707540 0.9249587 1.0432859 0.9793683 1.0262737 0.9487994 1.0158334 0.9384636 0.9036835 0.8940483 0.9722922 0.8821036 0.9624914 0.9013073 0.9578241 1.0166492 1.0313307 0.9940452 1.0911065 0.9346131 0.9626325 0.9244783 0.9770065 0.9968782 0.8504360 0.9314369 0.8612774 0.9065885 0.8460662 1.1152075 1.0911325 0.9544816 1.0204994 1.0271023 1.1996075 1.0702941 0.8692078 1.8437911 1.8167737 1.9580906 1.9786607 2.0128051 1.8144742 1.8940911 1.8863930 1.9241674 1.9278108 1.7698224 1.7255439 1.7533993 1.9136542 1.7997712 1.9116593 1.8813066 1.8410177 2.0198916 1.8769058 1.9240748 1.9601813 1.9310590 1.8565293 1.7008183 1.7517347 1.9192658 1.9673032 1.5623849 1.5581676 2.1428176 1.9359159 2.3085626 2.2512103 1.6896855 1.8290157 1.7648710 1.7992224 1.7951201 2.6212243 2.4809714 2.4543397 2.5212790 2.5424930 2.4492225 2.4690688 2.5463724 2.1841259 2.5264765 2.5100103 2.3987659 2.3876641 2.1602981 2.5646169 2.6045538 2.6258902 2.4783014 2.1494624 2.1355632 1.9255008 2.2344646 2.1416623 2.2086050 2.1963614 2.1132682 2.1291215 2.1924727 2.2689700 2.5526887 2.2710948 2.3112774 2.4555977 2.1593717 2.1228535 2.3481584 2.1982169 2.1703703 2.1173419 1.9019590 2.0359689 2.0245184 1.9975058 2.1858709 2.2370869 2.1421855 2.1118176 2.0381833 1.9490573 1.9732066 1.8841973 1.9759889 1.8828668 2.3145114 1.7592005 2.0216705 2.0953437 1.9241682 1.9761601 2.2049906 2.0423941 1.9822951 1.9794439 1.9065734 1.9764471 1.9298924 1.9125246 1.8872002 1.8809856 1.8882314 1.9865030 1.9070939 1.9549516 2.0643673 1.9776572 1.9620496 1.9941955 1.7938856 1.9278764 2.2623865 2.3601035 2.2474379 2.3719769 2.3572470 2.1237407 1.7455845 2.0483614 2.2240161 2.0465276 2.1112788 2.1589507 2.0987849 1.9797315 2.0586658 1.8479039 2.2459325 2.2796559 2.2193847 2.1534303 2.1801468 2.2252525 1.8867115 2.1191451 1.9820206 2.0482115 2.0868602 1.9393568 1.9652689 1.9777429 2.0401554 1.9684689 2.0429851 1.7089855 2.1031132 2.2228322 2.1785046 2.0541055 2.3483875 2.2874297 2.1193729 2.1380870 2.1765208 2.1785494 2.2770488 2.2208505 2.3014815 2.1960956 2.2443884 2.3310557 2.0527879 2.1046754 2.2129506 2.0499495 2.0474989 2.1300667 2.2109400 2.1506250 2.1592088 2.0832519 2.2709353 2.3049872 2.3415933 2.3613565 2.2762618 2.3188688 2.0523972 2.1112552 1.9967562 2.2065716 2.1429127 2.2141428 2.0213096 2.0989054 1.9204780 2.0211567 2.0323491 2.0532956 1.9997660 2.0204969 2.0155461 2.2186570 2.1727716 2.1942531 2.5216334 2.6330225 2.5365003 2.4671962 2.4462461 2.3319122 2.4632202 2.2750021 2.3558887 2.3850903 2.3973260 2.5977471 2.4796774 2.4855941 2.5902283 2.5326152 2.6982254 2.8451725 2.6107630 2.6765756 2.5334800 2.5720416 2.1347950 2.1905110 1.9392051 1.9530845 1.9347253 2.1188214 2.0766171 1.8474164 2.1445017 2.0702341 1.7825886 1.9383993 2.1010246 2.0265680 2.1843554 2.2150624 2.0727226 2.1450100 2.3014124 1.9484351 1.9431665 2.1382471 2.1794925 2.0696162 2.1918110 2.0476042 1.6301738 1.9967975 2.0076767 1.9156783 1.7968295 1.8924271 2.0680796 2.0731271 1.9594141 2.0854982 1.9516386 2.1949249 2.7081829 2.6609207 2.5977282 2.6715677 2.2738201 2.3993582 2.2782242 2.5122023 2.4204841 2.4201593 2.6178515 2.5114485 2.5495327 2.3286859 2.2363956 2.2323359 2.1320670 2.2258579 2.0248389 2.2563350 2.0847559 2.3126668 2.1183000 2.2680730 2.4434353 2.3206501 2.1931990 1.9547407 2.3178250 2.0093328 2.1440821 2.3464113 2.3496502 2.2855133 2.2726688 2.3077128 2.4102715 2.3202169 2.3348347 2.3597960 2.2930586 2.2030493 2.3293691 2.0732530 2.3450802 2.4566172 2.5004518 2.3555867 2.6030478 2.3860010 2.2152624 2.0600704 2.2975912 2.2624023 2.5640893 2.5247833 2.4594502 2.4570525 2.4890970 2.4780154 2.4461413 2.4290922 2.2305568 2.3731486 2.3876128 2.2498313 2.5735677 2.5126352 2.5404747 2.5380525 2.4031634 2.3045973 2.2990781 2.1730346 2.3814239 1.9039377 2.3847092 2.4001988 2.4488029 2.2777972 2.0778883 2.3416932 2.5856438 2.5410719 2.3857650 2.6703653 2.5310579 2.5488880 2.5634350 2.4395233 2.6103104 2.3807435 2.0688585 2.2802781 2.3808578 2.6039278 2.2105130 2.2051128 2.3684991 2.1978362 2.3438042 2.1767291 2.3008446 2.1108323 2.0599320 2.0520492 2.0795780 2.1718691 2.1595143 2.1563379 2.3093876 2.0374409 2.0604247 2.1354950 1.9898805 2.4550708 2.0525158 2.0014163 1.8146324 1.7791319 2.5970479 2.0634982 2.1218305 1.8937820 1.7060215 1.9786136 2.2386475 2.1172029 2.1277932 2.0885012 2.3011151 2.2634747 2.3752882 2.3115056 2.5095837 2.0084588 2.5079795 2.1565121 2.2200110 2.0447300 2.1273154 1.8243634 2.1732853 2.1168342 2.0321657 2.1457504 2.1904833 2.2291813 2.1139482 2.1166406 2.0254148 2.1762140 2.5125391 2.1832723 2.2399402 2.0433708 2.2664970 2.1693303 2.1682083 2.2542333 2.4470047 2.4892165 2.1846661 2.2449313 2.4825389 2.1816292 2.2063897 2.0739295 2.4474718 2.4347102 2.3455985 2.4146310 2.3673004 2.3452215 2.4372853 2.6713957 2.7320532 2.5352461 2.4316949 2.4174891 2.4651213 2.7141328 2.5374521 2.6335288 2.0222455 2.3824199 2.3710914 2.2396205 2.1483922 2.2203825 2.2547130 2.4487101 2.1925401 2.3619793 2.3550934 2.3394675 2.1835136 2.2711101 2.4519140 2.3515984 2.3619897 2.5351961 2.6264950 2.5567445 2.6914814 2.6672466 2.4252692 2.5861358 2.2865124 2.6537945 2.7542962 1.9624668 2.1312138 2.0721603 2.0355885 2.0875638 2.3669850 2.5309202 2.6258162 2.1804131 2.1460678 2.1289997 2.0745967 2.1885409 2.2413328 2.5576004 2.5204232 2.4812178 2.2379788 1.9456138 1.9378111 2.0330737 2.1342412 2.0553262 2.0799071 2.1309579 2.0759643 1.8333110 2.0950286 2.1520455 2.2704987 2.0470209 1.9009188 2.0096668 1.8503153 2.1099226 1.9768885 2.0584151 2.1128485 2.2011362 2.1276430 2.3958179 2.3963486 2.2181930 2.0795859 1.9890202 2.2064643 2.0911084 2.1590471 2.2581983 2.1540014 2.1699154 2.2420389 2.1776253 2.2486778 2.1160286 2.1293258 2.0992431 2.2033103 2.2185648 2.0832189 2.2060942 2.1591507 2.1266126 2.0021694 2.2563460 2.1785342 2.1143428 2.2009856 2.2751220 2.2594254 2.2977986 2.1730264 2.1296822 2.6269042 2.2417357 2.5112178 2.4193657 2.6420549 2.1454379 2.1283766 2.4031868 1.9027989 2.3139672 2.3786671 2.2444934 2.1109044 2.0978969 2.3982454 2.3046922 2.2841819 2.0644735 2.3543665 2.3354575 2.2753107 2.2259045 2.3599224 2.2447661 2.2699207 2.1977116 2.1078424 2.2057046 2.2280791 2.1634286 2.2641184 2.3921329 2.5024974 2.3621833 2.5098092 2.3136894 2.4142043 2.2889716 2.4172400 2.5219842 2.4982855 2.3302166 2.3386453 2.4916089 2.4268400 2.5271869 2.8317640 2.8359500 2.8175141 2.2588131 2.5416342 2.3963086 2.6027770 2.6403810 2.7223248 2.6135390 2.6322748 2.6692822 2.7367121 2.7466188 2.5265273 2.7330237 2.7285431 2.7812472 2.8078391 2.5102158 2.4719877 2.5959656 2.5534906 2.2842789 2.6999232 2.4684143 2.6958507 2.7524049 2.5551987 2.4378727 2.5956588 2.5190352 2.6968664 2.4842474 2.6428642 2.7277598 2.5714842 1.9214955 1.9490855 1.9450674 2.4361105 2.4528334 2.3109904 2.3662236 2.6053309 2.6545510 2.2597589 2.2344167 2.5746795 2.6751491 2.5904926 2.5724203 2.3891576 2.6087390 2.2676693 2.3058205 2.3247846 2.9649084 3.1609607 2.6467629 2.7581421 2.7410632 2.6851430 2.5711814 2.8733857 3.0771324 2.5114185 2.7441993 2.7824003 3.1426798 2.3643228 2.5681768 2.7491017 2.4875444 2.1833946 2.6814038 2.5228252 2.7260783 2.5988767 2.5922610 2.4928210 2.8039623 2.7867666 2.7265229 2.8284871 2.8366256 2.7696141 2.7262854 2.5511739 2.9535128 2.6431672 2.8903313 2.5337826 2.7023181 2.9549010 2.6848611 2.5654376 2.7002202 3.1384519 3.2692826 2.8180362 2.8526479 2.8024374 2.6603460 2.8720496 2.9517524 2.7784273 2.5650773 2.8759075 2.8844437 2.9075829 2.7525760 2.9127808 2.7562186 2.8052880 2.6705263 2.8666748 2.7617696 2.6622016 2.6399229 2.7234253 2.7655348 2.5561154 2.7463630 2.6659994 2.7876800 3.0521059 3.0777295 2.5967010 2.5958255 2.6406008 2.5155038 2.9489993 2.7318413 2.8324380 2.0421716 1.6683623 2.4982291 2.7709573 2.5690146 2.4496036 2.2540769 2.3476636 2.3025049 2.7537964 2.1836993 2.7198968 2.6078379 2.7352384 2.6247851 2.5776612 2.6565173 2.6802272 2.5382091 2.7489722 2.5997668 2.4422699 2.4934871 2.5896317 2.6768867 2.8681507 2.3856952 2.7153789 2.0689249 2.0635072 1.8743480 1.9430470 2.0507229 2.3343579 2.4574169 2.3222691 2.2596543 2.2819753 2.2991780 2.3185300 2.7569725 2.9025215 2.6419712 2.2904965 3.2331239 2.4843478 2.3745974 2.4203662 2.4730211 2.2859501 2.5163832 2.5021245 2.6037605 2.2875063 2.6545501 2.5741798 2.5531818 2.7042448 2.7643133 2.6318752 2.7712836 2.7676033 2.7225935 2.6242879 2.6894262 2.8091761 2.8586315 2.8727057 2.8320902 2.8923126 2.7658053 2.7255953 2.8188867 2.8126475 2.7321726 2.9136732 3.0110842 2.5613004 2.6199242 2.5424615 2.5955470 2.4444068 2.7762018 2.5973474 2.7037391 2.5377978 2.6555890 2.5084606 2.6288477 2.4376870 2.5649360 2.7787643 2.6930276 2.9058091 2.5966924 2.4596037 2.7683323 2.7931102 2.6956375 2.7461025 2.6975275 2.7267364 2.5364619 2.6520574 2.7084087 2.5355654 2.6532631 2.7352914 2.7267597 2.5320523 2.3635595 2.8614676 2.8009012 2.7392367 2.7984359 2.7050473 2.9274034 2.7620307 2.9014015 2.6675844 2.7105462 2.8553364 2.5577774 2.5968873 2.4800631 2.4888111 2.4323195 2.2463768 2.4106439 2.5021058 2.4172674 2.5477506 2.4192409 2.2782552 2.3021880 2.4234654 2.7052960 2.6215257 2.6036884 2.6116956 2.5606417 2.7077469 2.4458483 2.4983343 2.4685337 2.5217431 2.5213523 2.3325899 2.4789779 2.7427188 2.5881815 2.4944660 2.4161277 2.7808931 2.7029002 2.4176065 2.4152049 2.5478881 2.5733669 2.5059876 2.7428761 2.7839884 2.6161449 2.6588151 2.6649173 2.7342798 2.8134290 2.6140878 2.6674847 2.5713756 2.5754091 2.6476115 2.6960761 2.9388902 2.7916334 2.9207605 2.9061500 2.6314410 2.6829827 2.7408423 2.7971054 2.9773451 2.4958600 2.6728396 2.7708531 2.8474460 2.7249318 2.6212694 3.0796095 2.8480844 2.7535418 2.9166241 2.4117043 2.7421564 2.9062126 2.8683377 2.8527467 2.6611990 2.8547833 2.8579680 2.8452686 2.7201662 2.6816350 2.7156456 2.5472529 2.6667735 2.7411671 2.6243614 2.4911192 2.5435986 2.6579040 2.7779337 2.7545120 2.6595117 2.7250127 2.5555591 2.7092984 2.5856085 2.7027023 2.6350822 2.5089749 2.6673571 2.6904059 2.6946171 2.7547682 2.6805893 2.4437904 2.7040371 2.7674287 2.6766957 2.5165860 2.4718960 2.6644191 2.8154576 2.5415112 2.5879651 2.6589530 2.4057300 2.7637793 2.7673709 2.7511686 2.5525029 2.6098619 2.4265881 2.4807310 2.6187659 2.5550622 2.4793287 2.5011227 2.7285137 2.7704085 2.9212108 2.7963103 2.7388439 2.9996209 3.0907378 3.0866313 2.4435227 2.7358128 2.9028298 3.1972076 3.1726299 2.7204747 2.7036022 2.8360478 2.6723401 2.6805218 2.6783024 2.8027968 2.8704572 2.7231092 2.6084519 2.6285577 2.6702531 2.7008318 2.7700994 2.4798555 2.7205248 2.8439952 2.4693066 2.0173293 2.5859299 2.5423011 2.5829497 2.4706277 2.5361972 2.2671041 2.6269688 2.5728361 2.7357054 2.7945937 2.5070049 2.5536900 2.4564639 2.7367893 2.4305751 2.2453992 2.2323929 2.4503307 2.4957978 2.3611004 2.2887991 2.4292007 2.2717101 2.3350437 2.2474690 2.3578655 2.3545612 2.4068630 2.3577917 2.2979584 2.3334107 2.3452254 2.3929310 2.4343758 2.3697616 2.6195077 2.6046931 2.4151525 2.6969901 2.3150284 2.4542934 2.1939981 2.4809909 2.3498788 2.0160034 2.3194573 2.5282838 2.1839835 2.4626371 2.2594121 2.1222712 2.2785715 2.5108014 2.4278538 2.4992383 2.6888247 2.5002261 2.3773455 2.5977833 2.8334630 2.6480799 2.7400053 3.0306515 2.3360032 2.4185818 2.3261061 2.3363413 2.1502273 2.6362144 2.9549147 2.5069216 2.6039183 2.3517836 
assembly_BlackSea1|NODE_3525_length_46684_cov_20.323961_31|protein       2.1385872 2.1416159 2.1635809 2.3451815 2.1224526 1.9940374 1.9642481 1.9415305 2.1388497 2.2852171 2.3447569 2.1616671 1.9723988 2.0765908 1.9846597 1.8594337 2.2601559 2.2124797 2.0531646 2.1796964 1.8991931 2.2972100 2.4401893 2.0981047 2.1789376 2.0050635 2.3162123 2.0515771 2.2488474 2.3410805 2.3366125 2.0658287 2.2833042 2.4196982 2.5036652 2.3279175 2.2809306 2.3888490 2.4102913 2.4956336 2.2313691 2.5482363 2.2092141 2.1939904 2.3079065 2.0984692 2.3308495 2.0321131 2.3229373 2.3701740 2.0296491 2.1902028 2.1079414 1.9034126 1.9904212 1.9511227 2.2311593 2.2224743 2.1610765 1.9939274 2.8473897 2.4019213 2.3326016 2.0973405 2.1867032 2.1209665 2.1652586 2.1332312 2.2530129 2.2453710 2.2355440 2.4143841 2.4722950 2.8947897 2.4275589 2.9597505 2.4187985 2.4224401 2.4249189 2.4362017 2.4175965 2.5713330 2.2764712 2.3965452 2.5107022 2.5577499 2.1959430 2.3535917 2.3170665 2.3070306 2.3818169 2.7864891 2.5508458 2.3023216 2.2368249 2.1782968 2.1641932 2.4615784 2.3867534 2.3902555 2.2838903 2.3406612 2.0863688 2.2687608 2.2057258 2.4608590 2.5482647 2.6744621 2.6372597 2.6525718 2.3862142 2.3039171 2.3287305 2.2392494 2.5454537 2.4141498 2.4060693 2.1371091 2.6161563 2.5840585 2.8343558 2.2324060 2.2233824 2.4198683 2.2243957 2.1494650 2.4641001 2.4246991 2.3418105 2.4397100 2.1437850 2.2808079 2.4169913 2.5829215 2.4258679 2.4824659 2.4614483 2.1600913 2.2740502 2.1472244 2.3894856 2.6187381 2.6858349 2.1823919 2.2704274 2.2922658 2.2592501 2.3180432 2.0371440 2.2321124 2.4507477 2.0298520 2.5834806 1.8805369 2.5178780 2.2289247 2.3229479 2.5336343 2.4420126 2.4554294 2.0963304 2.2040485 2.4416536 2.2475134 2.2306003 2.1034077 2.2180211 2.2421683 2.4923267 2.4863834 2.4786195 2.4029809 2.2640636 2.3115800 2.3737046 2.0999454 2.1976673 1.9977032 2.1914030 2.3179153 2.3864832 2.3237889 2.2378034 2.2159223 2.1048780 2.1315927 2.5416779 2.5108936 1.8977893 2.1388692 1.9733861 1.9269701 2.0385771 2.0663721 2.0191105 2.0674775 2.0402591 2.1559858 2.1813675 2.1069688 2.0769117 2.1101615 1.9413370 1.8834273 1.9000066 1.9429743 1.8557251 1.8856010 2.1601079 2.1311507 2.0676436 2.0567869 2.1491331 2.1886227 2.1289721 2.0678900 1.9159997 1.7902399 2.0392956 2.0346045 2.2167346 2.2767690 2.1100020 1.8314848 2.2755230 2.3606497 1.6259470 1.6097464 1.6102926 1.5824897 1.4718821 1.6943824 1.8435973 1.6043051 1.7199336 1.6908135 1.6959207 1.6986070 1.4904205 1.5456114 1.4019591 1.4706416 1.5738065 1.6134471 1.5369327 1.5228044 1.4311905 1.5003469 1.5261477 1.5722952 1.4727858 1.4977978 1.4716680 1.5142136 1.3581291 1.5653794 1.5010121 1.6217083 1.5036722 1.5162758 1.5088004 1.5431643 1.5247189 1.6569862 1.4077653 1.6490341 1.6594136 1.6686121 1.6506454 1.6693758 1.6104010 1.3664827 1.6457104 1.7010712 1.6828084 1.6858654 1.6473262 1.6642194 1.6462295 1.6403960 1.7698519 1.5831736 1.5055159 1.8203439 1.6956591 1.6899238 1.7471125 1.7569043 1.7024238 1.8031208 1.7889423 1.8675298 1.7777735 1.7297314 1.6662035 1.6123565 1.7029985 1.8477454 1.5885812 1.5534566 1.6376439 1.5841712 1.6139969 1.5901991 1.6636322 1.6900144 1.6206328 1.5069251 1.6309948 1.5817063 1.6558854 1.6010713 1.5154857 1.6728985 1.5764638 1.5285424 1.7175850 1.9147818 1.6679373 1.7287954 1.6774600 1.8811338 1.6292019 1.7723893 1.7281110 1.5018527 1.4022854 1.3643334 1.4444162 1.5044611 1.3318670 1.2524895 1.3007915 1.4086752 1.4655324 1.4275486 1.4358851 1.5746781 1.5522967 1.6019843 1.6077877 1.2939364 1.5390872 1.5238886 1.5333986 1.5496720 1.5532869 1.5038271 1.5252492 1.4081437 1.3800915 1.4813240 1.2556763 1.3425752 1.4005732 1.5661661 1.7758562 1.4395492 1.8775242 1.4924481 1.5563939 1.6654414 1.8344320 1.8821495 1.6528077 1.5264053 2.7036189 2.5645436 2.5334514 2.4898866 2.5734201 2.6061300 2.8280572 2.8491881 2.8121437 2.6678870 2.5692259 2.5551524 2.8048919 3.0211788 2.6665152 1.4076311 1.7844116 1.8203512 1.7962259 1.7088804 1.7695514 1.7498872 2.1895627 1.5896896 1.8655978 1.8946831 1.9798182 2.3370815 2.5186514 2.5753814 2.3447859 2.4193345 2.2254181 2.3699375 2.5235578 2.3845373 2.2988132 2.3783420 2.6865257 2.0758960 2.3992025 2.2087135 2.3080388 2.4716405 2.2585113 2.3800911 2.3715897 2.3714320 2.5153611 2.3513924 2.4803737 2.5378217 2.5657804 2.2989070 2.2596611 2.3063390 2.2547259 2.2889641 2.2187371 2.4599464 2.2950798 2.4660146 2.5242246 2.4946338 2.3462665 2.2300588 2.5445635 2.1736316 2.3196425 2.3549890 2.4341209 2.3537344 2.2221760 2.2289031 2.0776553 2.1671801 1.7112565 1.6667459 1.8030739 2.0897634 1.9414750 1.7911356 1.8304821 1.8998339 2.0310207 2.0723459 2.1263155 1.8644380 1.7124016 2.0799723 2.0579642 2.0324157 2.0253710 1.8255742 1.7354459 2.0567502 1.9191434 2.1717116 1.9613483 2.0480940 2.0611080 1.8488316 2.2630097 2.2251318 1.9328852 1.8908995 2.1174853 1.9927138 2.0475704 2.0917156 2.1796467 1.8955864 2.1018654 1.8931817 1.7481255 2.0049676 2.3027564 2.2276951 2.2927602 2.0513193 1.9689315 1.9853131 1.8657557 2.0565188 1.9536276 2.0697096 1.8895549 1.8449140 1.8040562 1.6491381 1.5984252 1.7377376 1.7690105 1.7634359 1.5629165 1.5450064 1.6231599 1.6794994 1.7791893 1.8524802 1.8781241 1.8077544 1.5762057 1.4995651 1.7375249 1.9646312 1.7421404 1.7048393 1.8558433 1.5989788 1.6481836 1.7594788 1.7347954 1.7318285 1.8141131 1.8046211 2.0879635 1.7208052 1.7461394 1.7308741 2.1322745 2.1603884 2.1525405 2.0661569 1.9428511 1.9054844 1.6385845 1.8943023 1.6891041 1.7019270 1.6134931 2.1326817 2.1607158 1.9973319 1.9280199 2.2328277 2.2463203 2.2576833 2.1937685 1.8852450 2.0837786 2.3222902 2.3757457 2.1820095 2.1597611 2.0897486 2.2805418 2.2045241 1.9354807 1.3132550 1.8682823 2.0273325 2.0721465 2.1394620 2.1384213 2.0483882 1.9551679 1.8051563 1.7836553 1.4753234 1.5264125 1.8776974 2.2035845 1.7912692 2.0894239 1.9429063 1.8717186 2.1112336 2.0432455 2.4007091 2.3378566 2.2479198 2.3811202 2.3049144 2.3387804 2.1561470 2.3944580 1.8887894 2.3781329 2.1617689 2.2312527 2.3908633 2.1492851 1.8529890 2.0165264 2.1598788 2.2289539 2.0681308 1.9677186 2.1250964 2.1938558 2.0513425 2.0610149 2.2308262 2.2900808 2.1101159 2.2421091 2.1941042 2.1162817 2.2925959 2.2851237 2.2045606 2.4404411 2.3863600 2.3649065 2.2780153 2.3737709 2.3861530 2.2956475 2.2961852 2.3623867 2.2575981 2.4276651 2.5056658 2.3710375 2.2857144 2.4548556 2.5932968 2.3765590 2.1614271 2.5302133 2.3991171 2.3135678 2.3971276 2.3837481 2.6204884 2.4295837 2.3429183 2.5817292 2.7679548 2.2362848 2.7012511 2.6118673 2.5777949 2.4232798 2.6718627 2.6507320 2.3319032 2.6298248 2.7576332 2.4380810 2.4838820 2.7329284 2.4090328 2.6715133 2.6286478 2.4032878 2.6002612 2.8186514 2.2906585 2.5278778 2.3647855 2.5092716 2.2272764 2.1202822 2.2536508 2.0847935 2.4739044 1.9401489 2.3930700 2.4659637 2.1160001 2.5355325 2.3474141 2.5173138 2.3696301 2.3321684 2.3601076 2.4914061 2.4329389 2.5521561 2.6281324 2.3764943 2.3339097 2.4217968 2.7204802 2.5174225 2.8161734 2.2760848 2.1401894 2.2541132 2.3337267 2.1841736 1.8963868 2.0826474 2.1282433 2.2485481 2.0868381 2.2351379 2.3405000 2.0174266 2.1120668 2.2318561 2.1070165 2.0715065 2.7977258 2.4174376 2.3253711 2.2108876 2.2882989 2.3006665 2.5131711 2.2823652 2.3447346 1.9978880 1.9367638 2.0061100 2.0212029 2.2495071 2.1033783 2.0611833 2.1031407 2.2460748 2.2328439 2.0756417 2.2190799 2.0443961 2.0620425 2.7797819 2.6816663 2.6695161 2.6170305 2.4744247 2.3428349 2.2962513 2.2961203 2.0935784 2.3690357 2.4013373 2.0727532 2.4760775 2.2504782 2.4712692 2.3191987 2.4511267 2.3727901 2.5180584 2.2426716 1.7595943 2.2546896 2.3166692 2.4740950 2.4149453 2.0269498 1.9846233 2.1480197 2.2534818 2.2072431 1.9993459 2.0067217 1.9930650 1.9122899 2.0625050 2.1701386 1.9491850 1.9316953 2.0200664 2.0498284 2.4251665 1.7548170 2.2757059 2.0256379 2.4022036 2.2006787 2.0837792 2.0972244 2.1210553 2.5400040 2.3766089 2.4770903 2.0771643 2.1055308 2.0595961 2.0622106 2.3359952 2.0810538 2.3223978 2.4756985 2.6279333 2.0878255 2.5909607 2.5254848 2.5816610 2.2203672 2.4197714 2.5392618 2.3111360 2.2628729 2.2702119 2.5852901 2.4481353 2.6958297 2.8281535 2.7808924 2.7795641 2.5197170 2.2300118 2.4439886 2.4017560 2.3670793 2.5116770 2.3409258 2.3268367 2.0517281 2.3311571 2.2298209 2.4325705 2.3540046 2.5341256 2.6028781 2.7355163 2.7150640 2.4414193 2.8142525 2.5416864 2.4754288 2.5988135 2.5374212 2.4217365 2.9010427 2.3535425 2.0801744 2.0731188 1.8329027 1.8971259 1.7935853 1.4996831 1.6145485 1.6325138 1.4859270 1.6107541 1.5493976 1.5840517 1.5575328 1.5266339 1.5257042 1.4896979 1.5342003 1.5200085 1.4642425 1.4619600 1.4944541 1.5760268 1.5040964 1.5793883 1.6361221 1.6636237 1.3524672 1.3522181 1.2883434 1.3387499 1.2876015 1.2736033 1.2992915 1.4311556 1.4104573 1.2856666 1.4234388 1.3197444 1.2789901 1.4359942 1.3640337 1.3713398 1.3786457 1.3474588 1.3047462 1.3046062 1.3377414 1.2849054 1.2392289 1.3281807 1.3417937 1.5155709 1.4992939 1.4453446 1.3393797 1.4462795 1.3420931 1.3366071 1.2628431 1.2744408 1.3607259 1.2688897 1.2330317 1.4359407 1.2010306 1.1850019 1.0850179 1.2475695 1.2308129 1.2184407 1.3220649 1.2257692 1.2754626 1.3143988 1.3508373 1.2829782 1.2770591 1.4042109 1.3318006 1.3677995 1.2464266 1.3595818 1.3552709 1.4232747 1.4208197 1.4251038 1.0342545 1.2300191 1.2500683 1.1267263 1.1564887 1.3279475 1.1464559 1.3289308 1.1745644 1.0657656 1.0348607 1.0746151 1.1462076 1.3163098 1.3762067 1.5597273 1.5437853 1.5981682 1.5135822 1.5563986 1.3507121 1.3871605 1.3560954 1.3608500 1.5058144 1.4562373 0.7297016 0.6815363 0.6743336 0.6418955 0.7345770 0.8356136 0.6589848 0.6311526 0.6834408 0.5953789 0.6567929 0.6194620 0.6224744 0.7058514 0.7087326 0.7185255 0.5969302 0.6188738 0.6441637 0.6760739 0.6444017 0.6730901 0.5842911 0.6284339 0.6217124 0.6456742 0.6621187 0.6878906 0.7008702 0.6607189 0.6631756 0.6804329 0.6417406 0.6463000 0.6447294 0.7098221 0.7372178 0.7215128 0.6452562 0.7390234 0.6898326 0.7243504 0.7249352 0.7430892 0.7680127 0.6812268 0.7797741 0.7169337 0.7067783 0.8292863 0.6783459 0.7203638 0.6757311 0.6754176 0.6954681 0.7102929 0.6760485 0.6953660 0.6683435 0.7018945 0.6746269 0.6565207 0.6351789 0.6462491 0.6095070 0.6277320 0.6706513 0.6779124 0.6041933 0.6680829 0.6562099 0.6540843 0.6808677 0.6162235 0.6219197 0.6979856 0.6626544 0.6542358 0.7895311 0.6511078 0.6699973 0.6938778 0.6828244 0.7235852 0.7080239 0.7005780 0.7297905 0.7713838 0.7565019 0.6188257 0.6695420 0.6359021 0.7201460 0.7502249 0.6884893 0.6797901 0.7014850 0.6122393 0.6266936 0.6223585 0.6599480 0.6411275 0.6679481 0.6054924 0.5952685 0.6404303 0.6433509 0.5692056 0.6705863 0.6377454 0.7368230 0.6617042 0.6427617 0.5660416 0.6491270 0.5816474 0.7060163 0.6115410 0.6105069 0.5788801 0.6387237 0.5990241 0.5137481 0.5541423 0.6057268 0.6807755 0.5975249 0.5804603 0.6736409 0.7126165 0.6615400 0.6808136 0.6281538 0.6471912 0.6180339 0.6010158 0.4975675 0.4274538 0.4163703 0.4300892 0.4787080 0.5115668 0.3883632 0.3634237 0.4167336 0.2601895 0.0000000 0.3309827 0.4384781 0.3825777 0.3644433 0.3268591 0.3887844 0.3548861 0.3842602 0.3515632 0.4077207 0.4306301 0.4226851 0.4465538 0.4437506 0.3669054 0.4467268 0.4176840 0.4274500 0.4052269 0.4187654 0.4068643 0.4302586 0.3961690 0.4318358 0.3933930 0.4441984 0.4428269 0.4283898 0.4314263 0.3725433 0.3879350 0.3918248 0.3952484 0.4357931 0.4273353 0.4303562 0.4283327 0.4076853 0.4140488 0.4819759 0.4018311 0.4060360 0.5083955 0.6682874 0.7107363 0.6375133 0.6807502 0.6793351 0.3944579 0.4470306 0.4643922 0.4750321 0.5092506 0.5216515 0.5038811 0.3751093 0.5244056 0.4592536 0.4638986 0.5195971 0.4421584 0.5009289 0.4773290 0.4701083 0.4782287 0.4691959 0.4496536 0.5516782 0.4289416 0.4205287 0.4893620 0.4465867 0.4878111 0.5208075 0.5246514 0.5489362 0.5081255 0.4473448 0.6033502 0.5358106 0.5651740 0.5356834 0.5117338 0.5314883 0.5252430 0.5227359 0.5625501 0.4397875 0.4202998 0.5938305 0.5485438 0.5909686 0.5244065 0.4974915 0.4510332 0.4634606 0.4819945 0.5255416 0.4984636 0.5054166 0.5458391 0.5328005 0.6471279 0.6199015 0.6004591 0.6387887 0.6254042 0.6037918 0.5911903 0.5881561 0.4403637 0.6339053 0.5318235 0.5063913 0.5854226 0.5696247 0.4659571 0.5541130 0.5498179 0.5898277 0.5861828 0.5463142 0.5262998 0.5567746 0.5877011 0.5618532 0.5836335 0.6016840 0.6495662 0.6452764 0.6430610 0.6492587 0.6348076 0.6811447 0.6608821 0.6252232 0.5224739 0.5130650 0.4970862 0.5590099 0.5697787 0.5647224 0.5248956 0.4793443 0.5580423 0.5301430 0.5178205 0.5177074 0.5093872 0.5174015 0.5103493 0.5525725 0.5009876 0.5294516 0.5000178 0.5365732 0.5542610 0.4950563 0.5225244 0.4766740 0.5092651 0.6055000 0.5835422 0.5855498 0.5490265 0.5208254 0.5980172 0.5251190 0.4878797 0.5153849 0.5132091 0.4890047 0.4536290 0.5341333 0.5113951 0.5372328 0.5575481 0.5016852 0.4935501 0.5088872 0.5616171 0.5549323 0.5455418 0.5104589 0.5589395 0.5313545 0.5444205 0.6045499 0.7226171 0.7185009 0.6920164 0.6882259 0.7646169 0.7740930 0.7531909 0.6857144 0.7200544 0.6935840 0.6224797 0.7004076 0.6991335 0.6830507 0.9287755 0.7476421 0.7945021 0.6932045 0.7328762 0.7620341 0.7640773 0.7369386 0.6906821 0.8061407 0.7181911 0.7299378 0.6799114 0.7931360 0.6202628 0.6969454 0.7034369 0.5956931 0.7306084 0.7035731 0.7930115 0.6855388 0.6483776 0.6449498 0.6812735 0.7581586 0.7214494 0.7797738 0.6412093 0.6770980 0.6959574 0.6910469 0.6752962 0.6725108 0.6671865 0.7166206 0.6523495 0.7371475 0.7239141 0.6746048 0.7484298 0.6833770 0.8297925 0.6670060 0.8210905 0.7170744 0.7035794 0.7841508 0.7614055 0.7926056 0.8273935 0.7619219 0.6843007 0.7819615 0.8074565 0.7979581 0.8011500 0.8006054 0.8112605 0.7098150 0.7960421 0.7972244 0.8219499 0.7413978 0.8482126 0.7383792 0.7489512 0.8347365 0.7224449 0.7402606 0.7492887 0.6651168 0.7330012 0.7509045 0.7277622 0.7446994 0.7510823 0.6330440 0.7058823 0.6929583 0.7626337 0.7848123 0.7644771 0.7468020 0.8094689 0.8499519 0.8117288 0.7995745 0.6993834 0.6740384 0.6776769 0.6627574 0.6489326 0.6280896 0.5956393 0.6501515 0.6653931 0.6180246 0.5543095 0.7263307 0.7149869 0.7230816 0.6458794 0.6405107 0.7899524 0.7008037 0.6728860 0.7239142 0.7082982 0.6441107 0.7394276 0.6943078 0.6073436 0.5521633 0.5596901 0.6547131 0.6866078 0.6785452 0.6884080 0.6297407 0.6478374 0.6313239 0.5976827 0.6639503 0.6224911 0.5819515 0.5508396 0.5918104 0.7317547 0.7528924 0.7661927 0.6114009 0.7111018 0.6871950 0.6855794 0.6859546 0.6800811 0.6566537 0.6548379 0.7140794 0.6222468 0.6085388 0.6812912 0.5566700 0.4942790 0.6337886 0.6205039 0.6323601 0.6923309 0.6180159 0.6686265 0.6705006 0.6035095 0.6187787 0.7270332 0.7646345 0.7328101 0.7500492 0.6937779 0.7553965 0.7362985 0.7328048 0.6718725 0.6573465 0.6903543 0.6746641 0.6685171 0.6697052 0.7102930 0.7180907 0.7247936 0.7380226 0.6952691 0.7441311 0.7264885 0.7915167 0.7463076 0.8433216 0.8160303 0.8024019 0.7561756 0.7698894 0.8088088 0.7841343 0.8098088 0.7411333 0.8160303 0.8356766 0.9292660 0.9042964 0.8777430 0.8336069 0.7619712 0.6382543 0.6436445 0.7660599 0.6239989 0.8084689 0.8365962 0.8997593 0.8272655 0.8557429 0.8333246 0.8105028 0.8998875 0.7691819 0.8757355 0.8074747 0.6794467 0.6705157 0.7672119 0.7702400 0.7101921 0.6282273 0.6533591 0.7161274 0.7264550 0.7645667 0.7821015 0.7771388 0.8701795 0.9206051 0.7914828 0.8770887 0.7083169 0.7990473 0.7532639 0.7779627 0.8153225 0.8932867 0.8005373 0.9229498 0.8151249 0.9441692 0.7645095 0.7980192 0.8735020 0.7125095 0.7886005 0.7609785 0.8869177 0.8022688 0.8068451 0.8521461 0.8817210 0.8936972 0.7988664 0.7700771 0.9551727 0.9933104 0.7318903 1.0118666 0.8519421 0.9533823 0.8902431 0.8848665 0.9842957 0.9230931 0.9491539 0.9132238 0.8838170 0.8995186 0.9988540 0.9572859 0.9992417 0.8999282 0.9287150 0.9556737 0.8408372 0.8557602 0.9504178 0.9000157 0.9444838 0.8738160 0.9523092 0.9910545 0.9521388 0.9677725 1.0128229 0.9097927 0.9388354 0.9410007 0.9521899 0.9656533 0.8466662 0.8443063 0.8469545 0.8732856 0.9518289 1.1378460 1.1198672 1.0064081 0.9785230 1.0182598 1.1126188 1.1771653 0.8704040 1.8258315 1.8047082 2.0351366 1.9568282 1.9474216 1.9252878 1.9348867 1.9080921 1.8991499 1.8937222 1.7856679 1.7309565 1.8076688 1.8910181 1.7812807 1.9151404 1.8207936 1.8412424 1.9323691 1.8417410 1.8576034 1.8877070 1.8519779 1.8620223 1.6781888 1.7902027 1.9309444 1.9648776 1.5457373 1.6043453 2.0518849 1.9674957 2.2665877 2.1733763 1.5714307 1.7148886 1.7210183 1.7471370 1.6368433 2.5769609 2.5011301 2.4041664 2.4700711 2.4257343 2.6186483 2.6207517 2.6313580 2.1559940 2.4772488 2.4351062 2.3753465 2.3726996 2.0480393 2.5413794 2.6715601 2.5462607 2.6160956 2.1454782 2.1068288 1.8489247 2.1518235 2.0197183 2.1159668 2.0172005 2.0085423 1.9925298 2.0531778 2.2012038 2.3480975 2.1320000 2.3563707 2.3603297 2.1329966 2.0684997 2.1147532 2.1502757 2.1025618 1.9662223 1.9011191 1.9912967 1.9167790 1.9534217 2.1684983 2.1779168 2.0801961 2.0958236 1.9687462 1.8307344 1.8354030 1.8079324 1.9030569 1.8250778 2.1077093 1.6656385 1.9919917 2.0827139 1.8786772 1.9709817 2.0894201 2.0265559 1.9977643 1.9121120 1.7939704 1.8925717 1.8840368 1.8400148 1.7598969 1.7976249 1.9084597 1.9522758 1.8543399 1.8860770 1.9137173 1.8293658 1.7043447 1.9251792 1.5902061 1.8839874 2.0763214 2.1962995 2.0698923 2.2524119 2.1911473 2.1008847 1.6915702 2.0633933 2.0731988 1.9066794 2.0449952 2.0410918 1.9957997 1.8349356 2.0043717 1.8296498 2.1739802 2.2200126 2.1711657 2.1234820 2.1690266 2.1488282 1.7808914 2.1782423 2.0386536 2.0879678 2.0694885 1.9002540 1.9173799 1.9322190 2.0049062 1.9616767 1.9099954 1.7166593 2.1004405 2.1621181 2.1272318 1.9733775 2.2422723 2.1453000 2.0745455 2.0806492 2.0811530 2.1977872 2.2215881 2.2382340 2.2585892 2.1250981 2.2036411 2.1901140 1.9935052 2.1108368 2.2758273 2.0553707 1.9821404 2.1684646 2.2916460 2.0490838 2.1052912 2.0109528 2.1247054 2.2484586 2.2107784 2.1722466 2.1978455 2.1764120 2.0896375 2.0702828 2.0164724 2.0160293 2.0126033 2.0010214 1.9555214 2.0062673 1.8010962 1.9831130 2.0752976 2.0985370 2.0534621 2.0387079 2.0076674 2.1746505 2.0734466 2.1296951 2.3723045 2.4258223 2.3758446 2.3649791 2.4576920 2.2528267 2.4482345 2.2772046 2.3414579 2.3310155 2.3645416 2.3931291 2.2851217 2.3343644 2.4376891 2.2618269 2.4817546 2.5737235 2.3795837 2.5757954 2.3551991 2.4440781 2.1858279 2.1477991 1.7706987 1.8403308 1.8005618 2.0019231 2.1137774 1.7971924 2.0376014 1.9141565 1.7933217 1.8580854 2.0713376 2.0260120 2.1860636 2.1179872 2.0178033 1.9633554 2.2444668 1.9543808 1.9601997 2.0997660 2.0506789 1.8970814 2.1818139 1.9349111 1.6721248 1.9711503 2.0076659 1.8473390 1.8563772 1.9428246 1.9335542 2.0491114 1.8312578 2.1403745 1.9062648 2.1217647 2.6443141 2.5437363 2.3547550 2.5864382 2.1574805 2.3158338 2.1851032 2.5260356 2.3597331 2.3457085 2.4673040 2.4077952 2.3877006 2.1488191 2.0955654 2.0123769 2.0048265 2.1570512 1.9650475 2.2186874 1.9906648 2.2274036 2.0329385 2.1108683 2.2787510 2.2082299 2.1105848 1.8589294 2.1322404 2.0746353 2.1212694 2.2121735 2.2193142 2.1666776 2.0354782 2.1114935 2.2577705 2.1857148 2.1944377 2.1814190 2.1508125 2.0419605 2.1938582 2.1106395 2.2592359 2.3758407 2.4349002 2.1603415 2.3754180 2.0595857 2.1125762 2.0332945 2.3349426 2.1381240 2.1947129 2.1776906 2.2812701 2.1956366 2.2138215 2.2833090 2.2922254 2.3128459 2.0502607 2.2100465 2.1921744 2.1297447 2.3764418 2.2578805 2.2921321 2.2593182 2.1414884 2.3596340 2.3624987 2.0524967 2.3117156 1.9269332 2.2192339 2.1660572 2.3056840 2.1705507 1.9199888 2.2466620 2.3088120 2.3248412 2.3644907 2.6242662 2.4119462 2.4217848 2.3198141 2.3522276 2.3853662 2.2584257 1.9592150 2.2006308 2.4051083 2.6242495 2.0406554 2.0783490 2.1172075 2.0861861 2.4275634 2.1365759 2.3414607 2.1335159 2.0093153 2.0689330 1.9781853 1.9713017 2.2097592 1.9999744 2.1753564 2.0308211 1.9951827 2.0160067 1.9544339 2.3862409 2.0825256 1.9232230 1.8853039 1.8315347 2.3597206 2.0375871 2.0970721 1.8106644 1.5495121 1.8711020 2.1141341 2.1058955 2.1480752 2.1451011 2.2755661 2.0880515 2.2185309 2.2728411 2.3894601 1.8782503 2.2478846 1.9404213 2.0765968 2.0541444 2.0390542 1.7151870 2.1269147 2.0489506 1.9829132 2.1311815 2.0494940 2.0335298 2.0770310 2.1292857 2.1267190 2.2072349 2.3744620 2.2202318 2.1556074 2.0098679 2.2532668 2.1851107 2.1204391 2.1488796 2.5585728 2.3922547 2.1014091 2.2140981 2.2858298 2.1814677 2.1298453 1.9839565 2.2397073 2.2203454 2.1456976 2.2649047 2.2005304 2.2501784 2.3237096 2.4365198 2.6443104 2.4625414 2.4834522 2.5079297 2.4394995 2.6038603 2.4925274 2.4282147 2.0056216 2.1304796 2.1307548 2.2656353 2.2217866 2.1677725 2.0935719 2.2773333 2.1743353 2.2230954 2.2143024 2.3652246 2.1838307 2.3357530 2.4921023 2.4846207 2.3961943 2.6127979 2.6132910 2.6448483 2.6477323 2.7100532 2.5635473 2.6345299 2.4859267 2.6227049 2.7517441 1.8034877 1.9362193 1.9249924 1.8671539 1.9868191 2.3417387 2.4459674 2.4571862 2.1013377 2.0755126 2.0890374 2.1806078 2.2401799 2.3210380 2.6347573 2.7596427 2.5047441 2.3361246 1.9973352 1.9331966 2.0075065 2.0590696 2.0019618 2.0818586 2.0208201 1.9254290 1.7263303 2.0345602 2.0802920 2.1930392 2.0280517 1.7496685 1.8796633 1.7258634 1.9473640 1.9372577 1.9841355 2.1544457 2.2540104 2.0561722 2.2169162 2.3149593 2.0973030 1.9373440 1.9017761 2.1749072 2.0659756 2.0642869 2.1757585 2.0075339 2.1235995 2.1067093 2.0342908 2.0695719 1.9625650 2.0548481 1.9567464 2.0209403 2.0753149 2.0381195 2.0608715 2.0156801 2.1297987 2.0251266 2.2101676 2.1605857 1.9326973 2.0792378 2.1279068 2.2159465 2.1259421 2.0312313 2.0656079 2.6046387 2.1037522 2.3982846 2.3607981 2.4466347 2.0312407 2.2052657 2.5286912 2.0174171 2.3252450 2.3023323 2.2936446 2.2825964 2.1507668 2.4229320 2.3145567 2.3644886 2.0438264 2.4467448 2.3686777 2.2732901 2.2685252 2.3506923 2.1100060 2.2907527 2.0910361 1.9411572 2.0702267 2.1447498 2.0666774 2.1370093 2.3584479 2.5287198 2.3568591 2.4511408 2.3665996 2.2893755 2.3420074 2.3785959 2.3757418 2.3996501 2.3831859 2.3377874 2.3118778 2.3796152 2.4012232 2.7344821 2.7365650 2.7057281 2.1369642 2.4202901 2.4219243 2.6031003 2.6198345 2.5852234 2.4558266 2.5446792 2.5073611 2.6147911 2.7135479 2.3869154 2.6294643 2.6599125 2.6827260 2.6801068 2.4190736 2.4175685 2.5499453 2.4802460 2.3069056 2.6090486 2.2587702 2.6703725 2.6242953 2.4298414 2.2596921 2.4657186 2.4468796 2.5390380 2.3811899 2.7197203 2.6619528 2.4819898 1.8878074 1.8650903 2.0035540 2.4035330 2.4244664 1.9401947 2.1655751 2.2832090 2.5794176 2.2602980 2.2788971 2.5631444 2.5802636 2.5853314 2.3617393 2.5171337 2.3799912 2.1452710 2.1465062 2.2260461 2.7099045 3.2147844 2.6208985 2.7209360 2.6764795 2.5541505 2.5519081 2.7748661 2.8404350 2.2454425 2.7068171 2.4096929 3.1392907 2.3299365 2.3537463 2.6893514 2.5780403 2.0027642 2.5612351 2.2372900 2.6940420 2.6724419 2.4206095 2.5097549 2.8326545 2.7802591 2.6641849 2.8301661 2.7769028 2.7361324 2.6816484 2.6143379 2.9987119 2.6974379 2.6597209 2.6230703 2.5308056 2.9324853 2.6444297 2.6530900 2.8265094 3.0490111 3.0818967 2.7042508 2.7777793 2.6859786 2.5424116 2.9617452 2.9003738 2.8775510 2.4713315 2.7304844 2.9400593 2.9278548 2.7935132 2.9544065 2.7194699 2.8934661 2.5355723 2.9001340 2.8473754 2.8163754 2.6710205 2.8492087 2.8317952 2.6046434 2.5547139 2.7351850 2.6090118 3.0886994 3.0192798 2.5637159 2.4468845 2.5519263 2.2943959 2.8244536 2.5652666 2.7971570 1.9523461 1.6836818 2.5155025 2.7239126 2.3139145 2.1546790 2.1836328 2.3049916 2.1593159 2.6573693 2.4142031 2.7855672 2.6161453 2.6901233 2.6612115 2.4467942 2.5454484 2.8672948 2.7828351 2.8150617 2.5530725 2.4679892 2.6039314 2.6406187 2.7378544 2.8690953 2.3471457 2.7325726 2.1368805 2.0665426 1.8778226 1.9109795 1.9425129 2.3209051 2.2631786 2.4197064 2.3811335 2.1306504 2.2568812 2.3049388 2.7353872 2.8796953 2.6435836 2.5051002 3.1059401 2.3528829 2.2193549 2.2696086 2.3030504 2.2283002 2.3323853 2.4237501 2.4372728 2.3007077 2.5708848 2.7488998 2.5128405 2.7565533 2.7797194 2.6580370 2.6624977 2.7083236 2.5667155 2.5783766 2.6931278 2.7532785 2.7888652 2.6906060 2.6594381 2.7742943 2.7378575 2.5858433 2.7027087 2.6620913 2.6780757 2.7220313 2.9045432 2.5863678 2.6648977 2.4834671 2.6324799 2.3658182 2.6441747 2.4585446 2.7124718 2.4706429 2.5803370 2.4945164 2.6037236 2.2413658 2.5311813 2.7179253 2.6452001 2.7227340 2.5703193 2.4377991 2.6268119 2.5804877 2.5843554 2.6697623 2.6112705 2.6417073 2.4780349 2.5012731 2.5161433 2.3949019 2.5687558 2.7027015 2.6737036 2.5147018 2.5254206 2.7541163 2.6968582 2.6129269 2.6262236 2.5301904 2.7825858 2.5492614 2.7940647 2.5240643 2.5577889 2.7895902 2.4863707 2.4295139 2.6099778 2.6735790 2.5263770 2.2259729 2.3515602 2.3569896 2.3647741 2.3116715 2.4390276 2.2401157 2.2972430 2.2836130 2.4649659 2.5276953 2.5054237 2.3703452 2.5505929 2.3939130 2.4967256 2.4303652 2.5162121 2.4769070 2.4031018 2.4006627 2.5443628 2.5256010 2.5058982 2.4244857 2.2525617 2.6640864 2.5098216 2.2331076 2.4132301 2.3896423 2.5254045 2.4398992 2.6075782 2.5335611 2.6410188 2.6513713 2.5485614 2.6541596 2.6910884 2.6823549 2.7150380 2.5979690 2.6144864 2.6516227 2.5883228 2.9956227 2.8031092 3.0276091 2.9884166 2.6987628 2.7820256 2.6999702 2.6491294 2.8462207 2.4448805 2.5283473 2.5692536 2.6324171 2.5753254 2.5005216 2.8748401 2.5496530 2.5618248 2.6945012 2.3580510 2.6705880 2.7370820 2.7615885 2.8241445 2.6765104 2.7863566 2.6458416 2.8130591 2.6701657 2.6150349 2.6707058 2.6037860 2.6302434 2.6492589 2.4549834 2.4662194 2.4099948 2.5788959 2.6502072 2.7392427 2.6285063 2.6312157 2.5461071 2.5761228 2.5313948 2.5897083 2.4702572 2.3756645 2.6005627 2.5746861 2.6448553 2.6033324 2.5663877 2.4337295 2.4884086 2.6819129 2.5693906 2.4044381 2.2356319 2.6548833 2.6709992 2.2729621 2.4331208 2.5059760 2.3536772 2.7460168 2.6850500 2.6909814 2.4339276 2.5065972 2.3292995 2.5783621 2.4883322 2.5121062 2.3425974 2.2563089 2.5128745 2.7184668 2.9697379 2.6988372 2.6622649 3.0737278 3.1060619 2.9281087 2.5999176 2.6569388 2.7703194 3.0774077 2.8531343 2.6930056 2.6525877 2.8362257 2.5666659 2.4479881 2.5405286 2.6909085 2.7557044 2.6803996 2.6149800 2.6946981 2.7733246 2.5809827 2.4406580 2.4639415 2.6853694 2.6079488 2.5218974 1.8783690 2.4269855 2.4090664 2.5387044 2.4264975 2.4342506 2.2892658 2.2840944 2.4119298 2.5574951 2.6352902 2.3459026 2.5279182 2.3538161 2.5333427 2.3639327 2.3499031 2.2939889 2.4546855 2.4504376 2.4855986 2.2641529 2.3770016 2.3279114 2.3254835 2.2210771 2.4104984 2.3143933 2.4742111 2.3480946 2.3293519 2.4482535 2.4420918 2.3120847 2.4779381 2.3167777 2.4410253 2.6167441 2.3372508 2.7887971 2.3475926 2.4800262 2.2545924 2.5866688 2.4791020 2.0656969 2.1665622 2.5342660 2.2603732 2.6083661 2.3483437 2.3221466 2.4747120 2.6482170 2.5178089 2.5771779 2.6545478 2.6430662 2.3787744 2.3767129 2.6150968 2.3870224 2.5314360 2.7587939 2.2169864 2.3387103 2.1561843 2.0790493 2.0652770 2.6672840 2.6543394 2.4238614 2.5933082 2.3500566 
assembly_BlackSea2|NODE_19813_length_16586_cov_7.840421_8|protein        2.4562846 2.1700009 2.3207757 2.3289523 2.3039661 2.1002608 2.1425902 2.1072563 2.0810355 2.2823420 2.3308745 2.1183714 2.1483292 2.2013394 2.0955814 1.9839242 2.2536014 2.3303794 2.0659829 2.0912138 1.9889859 2.2634524 2.5018122 2.2249861 2.2419322 2.0151583 2.3192482 2.2011078 2.2395207 2.1835584 2.2840685 2.1532513 2.2229703 2.2856953 2.5090919 2.3930211 2.2775164 2.5167119 2.5691722 2.5573975 2.2412072 2.8036493 2.1920781 2.1665390 2.2677001 2.1537153 2.3414694 2.1359526 2.4244452 2.4315355 2.0113426 2.3008967 2.2712226 2.1667790 2.2032530 2.1197937 2.2386281 2.2395694 2.1695663 2.0998534 2.8865835 2.5112963 2.5268074 2.0425447 2.1319778 2.0617480 2.1686216 2.1802167 2.2755491 2.0995372 2.0127266 2.3454547 2.3655042 2.6527646 2.4880419 2.7176928 2.2938614 2.2136747 2.3575811 2.2556233 2.2639562 2.4124680 2.2788843 2.3009651 2.4279824 2.5379934 2.2989612 2.2604617 2.2521068 2.3763869 2.4114645 2.4697536 2.3628784 2.1932093 2.0727166 2.1251892 2.1565362 2.4208080 2.3198191 2.2562890 2.1724004 2.3701675 2.2261876 2.1188294 2.2098724 2.3241533 2.2129058 2.3028893 2.5192798 2.5009577 2.3054668 2.1749147 2.3333906 2.1720854 2.3227652 2.6075768 2.2761173 2.1732378 2.6243632 2.6125191 2.8730372 2.3011979 2.2640204 2.3736618 2.1169891 2.0856004 2.2716663 2.3736694 2.4155163 2.4845315 2.2683840 2.3799487 2.5617198 2.5548289 2.4190326 2.3586591 2.4226564 2.0801265 2.1829573 2.2436124 2.5456916 2.5883555 2.5589427 2.0262278 2.1898568 2.1884626 2.1790273 2.2306237 1.9489590 2.2541737 2.3653306 2.0166410 2.6146689 1.8284830 2.4132304 2.1091473 2.4723746 2.6613939 2.2655919 2.3963426 2.1400451 2.2056586 2.3273574 2.3595151 2.2483493 2.1116894 2.1258371 2.2334351 2.6541800 2.5436955 2.6843695 2.3089862 2.2288333 2.2290949 2.2710609 2.0684700 2.1751326 2.0021087 2.1731753 2.2552824 2.2572158 2.1723158 2.3029680 2.2110185 2.0999512 2.0915413 2.3816771 2.5483413 2.0071007 2.0889949 1.8956619 1.8583410 2.0284333 2.0296667 2.0182611 2.0579563 1.8872784 2.0228053 2.0176774 2.1781200 2.0578065 2.0281816 1.8193922 1.8345538 1.8101557 1.9682635 1.9207819 1.9760556 2.1326071 2.0310245 1.9987210 2.0331552 2.0806364 2.0307209 2.0566231 1.9698257 1.8490612 1.7948271 2.0315398 1.9516096 2.1833992 2.0681051 2.0023207 1.8604443 2.1778667 2.2168567 1.5567166 1.5867777 1.5185230 1.5107146 1.5517188 1.6162281 1.6829474 1.5712872 1.5414688 1.6460628 1.5964420 1.6547989 1.4705501 1.5140932 1.4255891 1.4985846 1.4370059 1.3593077 1.4692018 1.2767355 1.3189691 1.3281841 1.3732818 1.3623949 1.3682787 1.3467589 1.3026138 1.3534741 1.2304734 1.3522591 1.2546929 1.3946260 1.3409317 1.3509559 1.4154992 1.4562040 1.4479583 1.5099554 1.4109701 1.4656159 1.5929056 1.6320852 1.5708497 1.5374343 1.4813543 1.3953285 1.5511680 1.4752189 1.5136425 1.6631372 1.6100277 1.5674049 1.5941536 1.5668540 1.6811329 1.5550294 1.4945796 1.7702946 1.6138026 1.6512112 1.5913216 1.6240395 1.6500018 1.6767282 1.6869624 1.8112671 1.6646305 1.6058970 1.6481172 1.5980317 1.6224711 1.7037767 1.5168733 1.6561452 1.4506098 1.3943914 1.5814673 1.4447105 1.5528093 1.5740572 1.5489373 1.4259468 1.5255048 1.5313495 1.5913330 1.5258390 1.4991067 1.6453465 1.5067380 1.4768507 1.5977649 1.8032671 1.6344791 1.7181962 1.7160188 1.7336592 1.6017531 1.6474874 1.6660543 1.4362286 1.2781116 1.2534884 1.3401611 1.4050917 1.2531566 1.2123562 1.2129020 1.3429994 1.2951019 1.4061540 1.3568358 1.3785787 1.4406396 1.3203137 1.5389880 1.3052466 1.5428708 1.5008321 1.4214150 1.4321912 1.4080946 1.3619788 1.4506490 1.5241420 1.3436542 1.3956297 1.2561582 1.3036147 1.3425018 1.4248165 1.6099660 1.4780599 1.8563140 1.5450971 1.4630913 1.5831642 1.7449672 1.7255872 1.6879671 1.6010368 2.6340856 2.4337276 2.4799416 2.3575016 2.5817372 2.6524288 2.7260816 2.6528057 2.7037088 2.6694353 2.8064121 2.5305900 2.8460723 3.0400619 2.9294957 1.4350343 1.7521489 1.8059761 1.8656610 1.7374481 1.7213593 1.7729484 2.3595164 1.4434474 1.7155411 1.7883498 1.9415307 2.1729001 2.3477532 2.4439231 2.2384117 2.2245275 2.1924087 2.3652141 2.3270461 2.1626457 2.1460476 2.2290409 2.4489364 2.0969734 2.2622435 2.1688906 2.1777030 2.3538226 2.1302661 2.2194066 2.2768563 2.2714808 2.3700095 2.3434671 2.4507000 2.3651289 2.4225511 2.2826597 2.1482059 2.2130984 2.2155579 2.2052578 2.1461673 2.3697525 2.3009177 2.3689570 2.4182055 2.4217623 2.3189034 2.2097585 2.3935363 2.0799942 2.3246963 2.3219101 2.4276402 2.3281280 2.1483951 2.2497349 2.1644017 2.2403369 1.7463412 1.8070735 1.9164205 1.9536636 1.9370585 1.7839181 1.9949543 2.0139380 1.9491295 2.0039994 2.1640669 1.8086092 1.7780998 2.1259620 2.2010263 2.0946252 2.2061497 1.9015172 1.7184938 2.1794325 2.0052369 2.1929429 2.0959249 2.1246653 2.1000594 1.9632135 2.0712690 2.2486499 1.8626483 1.9971611 2.0730389 1.9055273 2.0395725 2.0895279 2.1122203 1.7757507 2.0684628 1.9480128 1.9226222 2.0917852 2.3324405 2.0964441 2.1483362 2.0791495 1.9136388 1.9946694 1.8475770 2.0250925 2.0207457 2.1392724 1.9338335 1.8628232 1.8155797 1.6486472 1.6877628 1.7813464 1.8295459 1.8154871 1.5074674 1.5405945 1.6712708 1.7710530 1.8769173 1.8136440 1.9105181 1.8760950 1.6432416 1.5774629 1.8611129 1.8939978 1.8306104 1.7244571 1.8024694 1.5793751 1.6427225 1.6652493 1.8324207 1.7512220 1.7956603 1.7182909 1.9567924 1.6604644 1.5048513 1.7704268 2.0254850 2.0266214 1.9977931 2.1143903 1.9893706 1.9012860 1.7206339 1.8724343 1.6748137 1.7477085 1.7455021 2.0025863 2.0458120 2.0895057 1.9817064 2.1584442 2.1742733 2.2510339 2.0592045 1.8179158 2.1887869 2.0810232 2.1072762 2.2770940 2.1426067 1.9705834 2.1100857 2.1430423 1.8517653 1.2787318 1.9484126 2.0729136 2.0687626 2.1729191 2.1005128 2.0543634 2.0576033 1.8632941 1.7811851 1.3560563 1.5164919 1.8313979 2.1306822 1.7347810 2.1770204 2.1191309 2.0302518 2.0392038 2.2441618 2.4650374 2.2908515 2.2322482 2.1806953 2.2275661 2.2624268 2.1437702 2.2508929 2.0480412 2.3630792 2.2139988 2.1229651 2.3149660 2.1127914 1.9362135 2.1017867 2.1575429 2.2932494 2.2329505 2.0893262 2.2688183 2.2701851 2.1676593 2.1655978 2.2807759 2.2243927 2.2747232 2.3034603 2.0924064 2.0208880 2.2481609 2.3987609 2.2441892 2.2250024 2.1856353 2.2735790 2.0969383 2.2825493 2.3907098 2.2950345 2.2337397 2.2141874 2.1623149 2.4299223 2.4655756 2.3006484 2.1600966 2.3847159 2.5807040 2.3315508 1.9709591 2.5748864 2.0919410 2.2995928 2.2343787 2.2364120 2.3350609 2.1893108 2.2552187 2.5587578 2.7500888 2.3232812 2.5368086 2.5691408 2.5409324 2.4819319 2.7307628 2.5967180 2.3464707 2.5366174 2.7022219 2.2666438 2.4174996 2.5946451 2.3523825 2.5212018 2.4315882 2.4455605 2.4270362 2.5871056 2.3225801 2.5242493 2.5274240 2.2908185 2.3168961 2.0819979 2.3136234 2.1402992 2.4824500 1.8486734 2.3560723 2.5231073 2.2127758 2.3690312 2.2063007 2.4414676 2.4099930 2.3340113 2.3017926 2.4200608 2.4823450 2.5817052 2.6906905 2.4643346 2.4796986 2.2696299 2.4914591 2.5816754 2.6785366 2.2519733 2.1610774 2.4121642 2.1999707 2.3092065 2.0301615 2.2946548 2.0863097 2.2754877 2.1329341 2.1862120 2.5371521 2.2878587 2.2630671 2.1369642 2.1669387 2.0096064 2.6364537 2.3467057 2.4111676 2.2338886 2.1867574 2.2894066 2.4993491 2.4109772 2.4144566 2.1611522 2.0859456 2.1560793 2.2099788 2.3993779 2.1627973 2.2481280 2.1224488 2.2511591 2.2440454 2.1919286 2.2358325 2.1669805 2.0480268 2.6930331 2.6448256 2.6861135 2.4761106 2.5240200 2.3449940 2.2793369 2.5189280 2.1803873 2.2316778 2.2239232 1.9225101 2.5271559 2.2626852 2.3079115 2.2876574 2.4620780 2.3118026 2.4612695 2.1668759 1.7597600 2.4260656 2.4371201 2.5247094 2.3811561 1.9531612 2.0263070 2.2155516 2.2486696 2.1916288 2.0217126 2.0393882 1.9312981 1.9694238 1.9726544 2.2306207 1.9824401 1.8437496 2.1211900 2.0136603 2.2178281 1.6783159 2.3462604 1.8990550 2.2891847 2.0137562 1.9272919 1.9840163 1.9696102 2.4592746 2.2907694 2.6054741 2.0528758 2.0630143 1.9942657 2.2048807 2.2523594 2.0174190 2.3531445 2.4542711 2.5949353 2.1756024 2.7663443 2.6900063 2.7787324 2.4745034 2.6779518 2.6499342 2.2594948 2.1860864 2.3060383 2.5643170 2.5908169 2.5816306 2.7080464 2.8467472 2.7227801 2.6758670 2.2384319 2.3095163 2.5664037 2.3362560 2.4690872 2.2994593 2.3190763 2.1561940 2.2829545 2.1479022 2.3267432 2.3502857 2.4509694 2.5400052 2.7146320 2.6570776 2.4656696 2.7546716 2.5144783 2.2724045 2.5898217 2.3950838 2.5202147 2.9485594 2.4708986 2.0470856 2.0034865 1.8828383 1.9451058 1.8158324 1.5621475 1.5263959 1.6940782 1.6631208 1.7520640 1.6569378 1.5908224 1.6157061 1.5840395 1.5726116 1.5109004 1.5142615 1.4856564 1.5337124 1.5410664 1.5211574 1.6183485 1.5376981 1.6197623 1.5742557 1.6172794 1.3771389 1.4348046 1.3732231 1.4456335 1.3958085 1.4097313 1.4354971 1.4783746 1.4483803 1.3538592 1.4761451 1.4296941 1.3987398 1.4814775 1.4968763 1.5150720 1.5205550 1.4779717 1.3365528 1.3903004 1.3519616 1.3632164 1.2520839 1.4005973 1.5141474 1.5129132 1.4611861 1.3845747 1.3601797 1.5872268 1.5168777 1.4133861 1.3720939 1.4575719 1.3270884 1.3116638 1.2140036 1.4171226 1.1917070 1.1561174 1.0764756 1.1955363 1.1884628 1.1826822 1.2685516 1.2195251 1.3116955 1.2544767 1.3381104 1.2755514 1.2336363 1.3757466 1.3384545 1.3358675 1.2716685 1.3595621 1.3520931 1.3822264 1.3680125 1.3378941 1.0759155 1.2252049 1.2399972 1.2124394 1.1932790 1.3274369 1.2268633 1.3019799 1.0855404 1.0865066 1.0261471 1.0346302 1.0816655 1.2509348 1.2462799 1.5899520 1.6319790 1.5826199 1.5889197 1.3744333 1.2445213 1.2868634 1.2522878 1.3422484 1.3673340 1.4262887 0.6743906 0.6204612 0.6755596 0.5136805 0.7273085 0.7556455 0.6213463 0.6069465 0.6410787 0.5875435 0.6532434 0.6121178 0.6245438 0.6695224 0.7102620 0.6408416 0.5808776 0.5185652 0.6508784 0.6307262 0.6413894 0.6536351 0.5481378 0.5837162 0.5697195 0.5564687 0.5786623 0.5899504 0.6339341 0.6241164 0.6085898 0.6187503 0.5764912 0.5835645 0.6566474 0.6631586 0.6674475 0.6614578 0.6413326 0.6630743 0.7040217 0.6752418 0.6645587 0.5989345 0.6595863 0.6561585 0.6961932 0.6297736 0.6478604 0.7385576 0.6452704 0.7059336 0.5834695 0.6516643 0.6561826 0.6664738 0.6334602 0.6524932 0.6707921 0.6681542 0.6583887 0.6697593 0.6110657 0.6414830 0.6005879 0.6144588 0.6594856 0.6476167 0.5563656 0.6019786 0.5847843 0.6289241 0.6208694 0.5598556 0.5688617 0.7457574 0.6349084 0.6737610 0.7433321 0.6151842 0.7057756 0.6840747 0.6838981 0.6835503 0.7217054 0.7469083 0.7440834 0.7473702 0.7220566 0.5611615 0.5856512 0.6017565 0.6178858 0.6097564 0.5885353 0.6205841 0.6206754 0.5830059 0.5625225 0.5973500 0.5982461 0.5444614 0.6089450 0.6163520 0.5450350 0.5548610 0.5678577 0.5386856 0.6835749 0.6382101 0.7060781 0.6229910 0.6057828 0.5919656 0.6061329 0.5441867 0.6579005 0.4757540 0.5648304 0.4728605 0.5511410 0.5312686 0.4875086 0.4820479 0.5162986 0.6510513 0.5727880 0.5848656 0.6837831 0.7221902 0.6348769 0.6754126 0.5402247 0.6252795 0.6082733 0.5888781 0.4586856 0.4665470 0.4069035 0.4086675 0.4702253 0.5650621 0.4167287 0.3877835 0.4082220 0.3366520 0.3309827 0.0000000 0.4248792 0.4022380 0.3904072 0.3427434 0.3597259 0.3946036 0.3841735 0.3222270 0.4026077 0.3972461 0.4692124 0.3832280 0.4083032 0.3416352 0.4257231 0.4012639 0.4217151 0.3993028 0.3825128 0.3421735 0.4084476 0.3914111 0.4300554 0.3520913 0.4194990 0.4013529 0.3960643 0.4564326 0.3731601 0.3880774 0.4094648 0.4152515 0.4348880 0.4159946 0.4051943 0.3793655 0.3883431 0.4454796 0.4174603 0.3806938 0.4388903 0.4736314 0.5966398 0.6205498 0.5569166 0.5767889 0.6221674 0.4141987 0.4201746 0.4546335 0.4952248 0.4455346 0.4784274 0.4475193 0.3328049 0.5061301 0.4429993 0.4295398 0.4725859 0.4530362 0.4575444 0.4694324 0.4645778 0.4263444 0.4472387 0.4578638 0.4985691 0.4042819 0.4653203 0.4787755 0.4178120 0.4598549 0.4733848 0.5043883 0.5305156 0.5241650 0.4410216 0.5312415 0.5396478 0.5442714 0.5301919 0.5421328 0.5023197 0.5266949 0.5262971 0.5034318 0.5004335 0.4741719 0.5628459 0.5882727 0.5701507 0.5324190 0.4883576 0.4760792 0.4423447 0.4779117 0.5575128 0.4791406 0.4837794 0.4876116 0.5211642 0.5509401 0.5590137 0.5826617 0.6266880 0.5680286 0.5545854 0.4973517 0.5064695 0.4219295 0.5922105 0.4659787 0.4421868 0.5406843 0.5017165 0.4404380 0.5142230 0.5336864 0.5730821 0.5620293 0.5109256 0.4849513 0.4911890 0.5598757 0.5101331 0.5326134 0.5644692 0.6219739 0.5326605 0.5352467 0.6237927 0.5901189 0.6016400 0.5906488 0.6214767 0.5597497 0.5353882 0.5435774 0.5239816 0.5358363 0.5923343 0.5534651 0.4643663 0.5574202 0.5705769 0.5402488 0.5412382 0.4588138 0.5291687 0.5696693 0.5887144 0.5501262 0.4935069 0.5023992 0.5151076 0.5198217 0.4367085 0.5387279 0.4899576 0.5567743 0.5772399 0.5325051 0.4819953 0.5486486 0.5301892 0.5904324 0.5350643 0.4414975 0.5180207 0.4689046 0.4984918 0.4411485 0.5590001 0.4655642 0.4987710 0.5014439 0.5065438 0.4869508 0.5065076 0.6026155 0.5280406 0.5089116 0.5809013 0.5298010 0.5264234 0.5437518 0.5633367 0.6277321 0.6285411 0.6367710 0.6322438 0.6624292 0.6533404 0.6576230 0.6185444 0.5838971 0.6476055 0.5320592 0.7548737 0.7517600 0.6287612 0.9102948 0.6289771 0.7334600 0.6955447 0.7523654 0.7275822 0.7366122 0.7231553 0.7064139 0.7289210 0.6273690 0.6604988 0.6345110 0.7605606 0.5304876 0.6176700 0.6114704 0.5712727 0.6932494 0.6571128 0.7838167 0.5584477 0.5266869 0.6185488 0.5781525 0.6501703 0.6962446 0.7200842 0.5798677 0.6492370 0.6614196 0.6538236 0.6459514 0.5900364 0.6921142 0.6665394 0.6216778 0.7280992 0.7280458 0.6666207 0.7023356 0.7236914 0.7544831 0.6474209 0.8412035 0.6768510 0.6983591 0.7263919 0.7253288 0.8014960 0.8482878 0.7112033 0.6960603 0.7275987 0.7339647 0.7347692 0.7586137 0.7989302 0.7727011 0.6160369 0.7227516 0.7342318 0.7602231 0.7073145 0.8409503 0.7418602 0.6872224 0.7509961 0.6435215 0.6662353 0.6624960 0.6297082 0.6603035 0.6439938 0.6350423 0.6828170 0.6604815 0.5959893 0.7320283 0.6259669 0.7320716 0.7180956 0.6606558 0.6693741 0.7889398 0.7966947 0.7501170 0.6618118 0.6591012 0.6221506 0.6227889 0.6636879 0.6174755 0.6358949 0.5876129 0.6470527 0.5736444 0.6129036 0.5525052 0.6894652 0.6837098 0.7120975 0.6182255 0.6179820 0.7345233 0.6193483 0.5925624 0.6506463 0.6586324 0.6276123 0.6805893 0.6656083 0.5997716 0.5608491 0.5659768 0.6242647 0.6182278 0.6609811 0.6252388 0.6210549 0.6056115 0.5971455 0.5952814 0.6136915 0.6116925 0.5429279 0.5174567 0.6049889 0.6590159 0.6479324 0.6645275 0.6021130 0.6620735 0.6568804 0.6593737 0.6162574 0.6058666 0.6563097 0.6493774 0.6488945 0.6024289 0.5837085 0.5880467 0.6001456 0.5063755 0.5955508 0.5992938 0.6908150 0.7388793 0.6280730 0.6586892 0.6402951 0.5935154 0.6302615 0.6438532 0.7106973 0.7249083 0.7110339 0.6390108 0.7417649 0.6972512 0.8006652 0.6409304 0.6526619 0.6455396 0.6281655 0.6293787 0.6828958 0.6988503 0.6631431 0.7001596 0.6722245 0.6875814 0.8369863 0.7031080 0.7849420 0.7228030 0.7879866 0.7315019 0.7257174 0.7777239 0.7053255 0.7955705 0.7441293 0.7886092 0.7287364 0.7774081 0.8303460 0.8559301 0.8519209 0.8712553 0.8848923 0.6944250 0.6476656 0.6612422 0.7633036 0.6244717 0.7939065 0.7448459 0.8007645 0.7947659 0.8092359 0.7364432 0.7113370 0.9356205 0.7980617 0.7972418 0.7575709 0.6507890 0.6365647 0.7763605 0.6695548 0.6739372 0.6239011 0.6263389 0.6971280 0.6456291 0.6907914 0.7635505 0.8129845 0.8371577 0.8511774 0.7796260 0.7997535 0.7349641 0.7936161 0.8060754 0.7660090 0.7506167 0.8652182 0.7968263 0.8488114 0.7712169 0.9536926 0.7221032 0.7940306 0.8728840 0.7718142 0.7857985 0.7519410 0.7964276 0.7311518 0.8209124 0.7971217 0.7838259 0.8062642 0.7858969 0.7725376 0.8814151 0.8885953 0.7116279 1.0359345 0.8562929 0.9213078 0.9448666 0.8704111 0.9800225 0.9709927 0.9449646 0.9410466 0.8893537 0.8924755 0.9713919 0.9922195 0.9828026 0.9692749 0.9772818 0.9296906 0.9020599 0.8960409 0.9224024 0.8864334 0.9853293 0.9319265 0.9257435 0.9547037 0.9041211 0.9208722 0.9708966 0.8778940 0.9378435 0.8717117 0.8707585 0.8805008 0.8652845 0.8254112 0.8024441 0.8572258 0.8513373 1.0844576 1.0212547 0.8629643 0.9647273 0.9675075 1.1216744 1.0949656 0.8122599 1.9603954 1.8018680 2.0539989 1.9703213 2.0331370 1.8938230 1.8970918 1.9355379 1.9518399 1.9773630 1.8846588 1.8374404 1.9422164 1.9948767 1.8922462 2.0380288 2.0066331 1.9891533 2.0605072 1.9008796 1.9426551 2.0401214 1.8875139 1.8295589 1.7613072 1.7865818 1.8157415 2.1475114 1.6236311 1.6506161 1.9484290 1.9922634 2.2508507 2.2126383 1.6554745 1.6905923 1.7534639 1.7304617 1.7456415 2.5448336 2.3508940 2.4666997 2.4478261 2.3155463 2.4855683 2.4575849 2.5127105 2.1893180 2.4354020 2.3786636 2.2445260 2.4362390 2.1743484 2.5035030 2.5929292 2.5913522 2.6007784 2.0714219 2.0061056 1.8919941 2.0303390 1.9387129 1.9761144 1.9831196 2.0916849 2.0251111 1.9919272 2.2121462 2.4136226 2.3817685 2.4172272 2.6275380 2.2212950 2.2527565 2.2569846 2.1364996 2.0730643 1.9780661 1.9822551 2.0680144 1.9847581 1.9859799 2.1248910 2.2147310 2.1603719 2.2305182 2.0332150 1.9279944 1.9189257 1.8216840 2.0387409 1.9577362 2.2945013 1.8623946 2.1469758 2.2284171 2.0017510 2.1317722 2.2830654 2.1608979 2.1067343 2.1051416 1.9361272 1.9717819 1.9341967 1.9464820 1.9461765 1.8557023 2.0745567 1.9951646 1.9354941 1.9374882 2.0410989 2.0109634 1.9081254 1.8992752 1.7289731 1.8998780 2.2923410 2.3381604 2.2138388 2.3451016 2.3747159 2.1566566 1.8131333 2.0682353 2.1719819 2.0236841 2.1781852 2.1351439 2.0918183 1.9897181 2.0193225 1.8255067 2.1672058 2.2638675 2.3182543 2.1850751 2.1643537 2.2269161 1.8813211 2.1425000 2.0755252 2.0726887 2.0655547 2.0062871 2.0707863 2.0287860 2.0563691 2.0910655 1.9644237 1.8371122 2.1462605 2.3392292 2.2655262 1.9960576 2.2815840 2.1207827 1.9926538 2.0992941 2.1262761 2.2131692 2.1930175 2.2585970 2.2937578 2.1176756 2.1050331 2.2025845 2.0904244 2.2164708 2.2846790 2.1909570 2.0328281 2.1717142 2.2125043 2.0914672 2.1748773 2.0539598 2.1257855 2.2949270 2.1306716 2.2550693 2.2608442 2.2978484 2.0472441 2.0639529 2.0756395 2.1789828 2.1308396 2.3234094 2.1043879 2.0756501 1.9925202 1.9875564 2.0427420 2.1789386 2.1004875 2.0210736 2.1213399 2.3421603 2.1280505 2.1445661 2.4282454 2.4013978 2.5164061 2.4221826 2.4355554 2.2563686 2.4547866 2.2925695 2.3804547 2.3506938 2.3218505 2.4073808 2.3406842 2.4168507 2.4239094 2.3016103 2.5507053 2.6735903 2.3703244 2.5021411 2.4272447 2.4775793 2.2532619 2.2503126 2.0371192 1.9881922 1.8927969 2.1293944 2.1094280 1.7280554 2.0228282 2.0289405 1.7822491 1.8502072 2.0715489 2.0026375 2.1030329 2.0882052 2.0784326 2.1230973 2.3908400 2.0438701 1.9335832 2.1859819 2.1217294 1.9292927 2.1915308 2.0887465 1.7551823 2.2090377 2.2571926 2.1364169 2.0623095 2.1690732 2.1347949 2.1456633 2.0078490 2.1813329 2.1344774 2.3264367 2.5701722 2.6257954 2.5411635 2.7039904 2.3018508 2.4503833 2.4706010 2.5445794 2.4420313 2.4619356 2.5507911 2.3790513 2.4626337 2.1887956 2.3000177 2.1396281 2.1130529 2.1908072 2.1771374 2.2869106 2.0508888 2.2809222 2.2614148 2.2428719 2.3707121 2.3333392 2.1270578 1.9346256 2.3430859 2.1584377 2.1902791 2.3777850 2.3116787 2.3656580 2.3212475 2.3182025 2.4810772 2.3927775 2.4415746 2.4356580 2.3782125 2.2818590 2.3928420 2.1619711 2.4070227 2.3700346 2.4852536 2.2993343 2.6775163 2.3687761 2.2920286 2.2075264 2.3642236 2.2125176 2.3922491 2.3398288 2.4016193 2.3988136 2.4923377 2.4726549 2.3626682 2.3821683 2.2275412 2.4043794 2.3565660 2.1563219 2.4521833 2.3218771 2.3811064 2.4434156 2.3772994 2.2855102 2.3460084 2.2192767 2.4787318 1.9900332 2.2871562 2.1915483 2.2849704 2.2030062 1.9260202 2.2662929 2.4611081 2.4718605 2.2500906 2.5587755 2.4327322 2.4468840 2.4347694 2.3134756 2.6636257 2.2603887 2.1540938 2.2398796 2.3493370 2.5563212 2.1266875 2.0832030 2.1895834 2.0695627 2.4417406 2.1340196 2.3199334 1.9697344 1.9788617 2.0185606 1.9436428 2.0860629 2.3096509 2.0749410 2.1739435 2.0771366 2.0700043 2.0752694 1.9095148 2.3935683 2.1499950 2.1518361 2.0234946 1.9134864 2.4904524 2.0975710 2.0662525 2.0181375 1.9232851 2.1363317 2.2150312 2.1426819 2.3078344 2.1060263 2.3611910 2.0327098 2.2956108 2.2478692 2.3978251 1.9520378 2.3718029 2.1591210 2.1726005 2.0917218 2.1446843 1.8780806 2.3344546 2.2331765 2.0256343 2.2333295 2.1900945 2.1663074 1.9842886 2.1662672 1.9833042 2.1329869 2.2905976 2.3457216 2.3322965 2.2334414 2.3931548 2.3479994 2.1764688 2.1576030 2.3143255 2.3849542 1.9427847 2.1559433 2.3296442 2.2549367 2.1019057 2.2005272 2.2442012 2.4500639 2.3823505 2.5080868 2.4977646 2.4601343 2.5140105 2.6420520 2.9035890 2.4920255 2.4745607 2.4000212 2.3819118 2.6357851 2.5532529 2.5508367 2.0437676 2.2169362 2.3017296 2.3142013 2.1514643 2.1831133 2.1399788 2.2416776 2.1377865 2.2925994 2.3218966 2.4823192 2.2709388 2.3383813 2.6272320 2.4154924 2.3219027 2.5737097 2.5369241 2.5080468 2.5636705 2.5532200 2.6349519 2.7840143 2.6153353 2.6578290 2.7851184 2.0990538 2.1797264 2.1471493 2.0886026 2.1473282 2.2756062 2.5455888 2.5952793 2.2011799 2.1227096 2.1850969 2.1620170 2.2475965 2.2759669 2.5760176 2.4632384 2.5332017 2.3621313 1.9876864 1.9070093 2.0653002 2.2111753 2.0665731 2.1038844 2.1305506 2.1874758 1.9340440 1.9816199 2.0182834 2.2647983 2.2273207 2.0501776 2.0695460 2.0683067 2.1770041 2.1834173 2.1524000 2.1214311 2.3424464 2.0624763 2.2334775 2.3027446 2.1669599 1.9955875 1.9660243 2.1636198 2.0117055 2.1288675 2.1921235 2.0785549 2.0994866 2.1715356 2.0440778 2.1220692 1.9761478 2.0752246 2.1550298 2.0297149 2.0993036 2.0871716 2.0427446 2.0731510 2.1229961 2.0838138 2.1662406 2.2010311 2.1709193 2.0452539 2.2202776 2.3427110 2.1859892 2.2020041 2.1054681 2.4016841 2.1671834 2.5030234 2.5312387 2.6251121 2.0670608 2.0330021 2.4375430 2.0697713 2.1503622 2.1790485 2.1605706 2.1391440 2.0972515 2.3071189 2.2853835 2.1598809 1.9865528 2.1820403 2.2389309 2.1362305 2.1911102 2.4745381 2.1798681 2.3044673 2.1020322 1.9910870 2.1558528 2.1378581 2.1672574 2.3970661 2.4749578 2.6176560 2.4628863 2.5797226 2.4869278 2.4736749 2.2732331 2.5172889 2.4003885 2.4866603 2.3071997 2.5510706 2.5521859 2.5220383 2.6789060 2.9607040 2.8895185 2.8572321 2.3609139 2.6012679 2.5380769 2.7013375 2.7810290 2.7834151 2.4903552 2.6259557 2.6232451 2.6856051 2.6525812 2.4832590 2.7548333 2.7466390 2.5875592 2.8153319 2.4638793 2.4263257 2.6082882 2.5510786 2.3566007 2.6657466 2.4364440 2.6443032 2.5703473 2.3653852 2.4071667 2.4803792 2.4624768 2.7813936 2.5477655 2.8001984 2.6574792 2.5920384 1.8889000 1.9551718 2.0060508 2.4758161 2.4205751 1.9837179 2.2975765 2.5354196 2.7102983 2.3608025 2.1878595 2.6057007 2.6495805 2.5293705 2.5164900 2.2657040 2.4798775 2.2202909 2.2492635 2.2270102 2.7371402 3.1011961 2.7005975 2.7410605 2.8056174 2.6798916 2.6206736 2.8000641 2.9358643 2.4714765 2.7951507 2.6000696 3.0575298 2.4334903 2.5408030 2.9110643 2.6459981 2.2771265 2.6711291 2.5182845 2.7278072 2.8680675 2.5902240 2.5870385 2.8331675 2.8680905 2.8189931 2.7916447 2.8523459 2.7709921 2.6549532 2.5889042 2.9576345 2.6306867 2.8122270 2.6302644 2.6197874 3.0059911 2.7298533 2.6920569 2.7637521 2.9756272 3.0022137 2.9678141 2.7373826 2.6610882 2.6717329 2.9064632 2.8571442 2.8559133 2.6026696 2.6418108 2.8203839 2.8121252 2.9390284 2.8015784 2.8589361 2.8255142 2.6408833 2.8336269 2.7501130 2.7152997 2.7593399 2.8951227 2.7816532 2.6304766 2.6293762 2.8231093 2.8708389 2.9763528 2.8828886 2.5386660 2.5610533 2.5510043 2.5214656 2.8920629 2.6260374 2.7145115 1.9970527 1.7276496 2.4493367 2.7136994 2.3941437 2.2423631 2.1562938 2.3056220 2.2344835 2.7008112 2.3151085 2.8073770 2.5803379 2.7867085 2.6281319 2.4403522 2.5461563 2.7421744 2.5863534 2.7373561 2.5058040 2.4782606 2.6538209 2.7173228 2.7213822 2.9314649 2.4477323 2.6718108 2.1740324 2.1050180 1.8219952 1.8853002 1.9044101 2.1933092 2.4217298 2.3467487 2.4152193 2.3325824 2.3664060 2.4387053 2.5203176 2.7005620 2.7856949 2.4094162 2.9312193 2.3767322 2.2665027 2.1829916 2.2289667 2.1967595 2.3788203 2.5694762 2.4818419 2.1468501 2.6056211 2.5537956 2.5148635 2.5853575 2.5823864 2.6474916 2.7132662 2.8318417 2.6406595 2.6109983 2.7288818 2.7909371 2.7290702 2.7103197 2.5797140 2.7729829 2.7253456 2.6637966 2.8065950 2.6720664 2.5744434 2.8826075 2.8543569 2.3972783 2.4713699 2.4594924 2.3594792 2.2642175 2.6606559 2.4868046 2.5215946 2.4778769 2.5814633 2.5165128 2.5585879 2.3945666 2.5800907 2.5478970 2.5714779 2.8357875 2.5233128 2.3045665 2.5082524 2.4479609 2.4201414 2.3766979 2.6492852 2.3725946 2.4235346 2.5341000 2.5317268 2.4400269 2.4014982 2.5266410 2.6473783 2.4909580 2.3924125 2.7657652 2.5678797 2.5397005 2.5520683 2.4850107 2.5796234 2.6053329 2.5986184 2.3801466 2.8352910 2.7825064 2.5587874 2.6073309 2.6359420 2.7319636 2.5768451 2.3710023 2.6098111 2.6737748 2.5200707 2.4966451 2.6958590 2.4006651 2.2422605 2.5116863 2.6945709 2.5838645 2.5548942 2.5582010 2.5398676 2.5537968 2.4660478 2.4278884 2.5840876 2.5449119 2.5401805 2.6847252 2.5326453 2.6072402 2.4131717 2.5805246 2.5483469 2.6371282 2.5908815 2.5001068 2.4194000 2.5972511 2.5359523 2.4613677 2.6702144 2.7780087 2.5321800 2.8026884 2.5765839 2.6391334 2.8149770 2.6591356 2.6233438 2.5508112 2.7417063 2.8015039 2.7830183 2.9413640 2.6971803 2.8826410 2.9218510 2.5809055 2.7592094 2.6796301 2.7554375 2.9359806 2.4614518 2.7128406 2.6214677 2.9005875 2.7895227 2.8187699 3.0383026 2.7599748 2.7369771 2.9579207 2.4683473 2.7072189 2.8186599 2.7813195 2.8578319 2.6237549 2.8964853 2.6034471 2.5350991 2.6376289 2.5607405 2.6484938 2.4948073 2.5850685 2.5044191 2.4911646 2.4292542 2.3960768 2.4396243 2.6674104 2.5452067 2.5163923 2.4821187 2.3715248 2.4814108 2.4129310 2.5428190 2.4380877 2.4631563 2.5133458 2.4736067 2.5472410 2.5993006 2.4893478 2.3092742 2.5109525 2.5532070 2.5612987 2.4031496 2.2361536 2.5465291 2.6724696 2.3496112 2.4974955 2.4441638 2.4082617 2.7463281 2.6853297 2.6525265 2.4086951 2.4329250 2.2494794 2.4172421 2.4663772 2.6274162 2.4602791 2.3926995 2.6547256 2.6369625 2.8491430 2.5759001 2.6163163 2.9113782 3.0650757 2.8639600 2.5783775 2.5311550 2.7214912 2.8779882 2.7929159 2.7791622 2.6361158 2.7684251 2.3768949 2.4043388 2.8143499 2.7177038 2.7234739 2.4610375 2.5856089 2.5843587 2.7365708 2.4670243 2.6046566 2.4550309 2.8801315 2.9885586 2.6881018 2.0150297 2.4505589 2.6153218 2.5268583 2.6459948 2.4755707 2.1928739 2.4287403 2.2767288 2.5309378 2.5467963 2.2932985 2.3251323 2.3303708 2.4910167 2.4536972 2.3392736 2.2267365 2.4155625 2.5146269 2.4692479 2.2820094 2.4237010 2.3268059 2.4029035 2.5122518 2.4808082 2.3782210 2.6292121 2.3213623 2.3430937 2.3181423 2.4975836 2.3430098 2.5393503 2.6013563 2.5982557 2.6447667 2.5559942 2.6290747 2.3571644 2.3825979 2.2308903 2.5043724 2.5117014 2.1747393 2.3912369 2.4899209 2.1917093 2.6147481 2.3930324 2.3785118 2.4476949 2.4049274 2.5093495 2.5278294 2.6182945 2.5985897 2.2061639 2.3405118 2.6080606 2.6068346 2.6628300 3.1000761 2.4533450 2.5834113 2.3319460 2.2459191 2.1584191 2.7962302 2.8110099 2.4126358 2.6757050 2.3264927 
assembly_BlackSea1|NODE_9489_length_22005_cov_6.518223_6|protein         2.3516160 2.3088812 2.3118336 2.2715007 2.2304891 2.2276329 2.0440814 2.0435650 2.0626838 2.2965567 2.4623156 2.1327215 1.9043353 2.2083854 1.9675982 2.0413666 2.2367074 2.1878197 2.1797455 2.2628315 2.0801269 2.3363077 2.4875543 2.1706429 2.1196525 1.9220050 2.3055882 2.2637555 2.1671720 2.3318722 2.5122769 2.2649136 2.3225019 2.4454126 2.5760879 2.5258517 2.4058793 2.7023179 2.4861642 2.6835024 2.2547891 2.5969882 2.0583763 2.1994973 2.3019116 2.1412346 2.3410674 2.1273176 2.5051721 2.5018825 2.0450766 2.2657682 2.1720920 2.0359207 2.1767652 2.0831223 2.1088295 2.1763264 2.0462765 2.2139236 2.7099176 2.3247477 2.4305902 1.9702804 2.1716972 2.1073821 2.1171225 2.1399997 2.2651436 2.1760074 2.0917213 2.3582634 2.3418636 2.6953568 2.4179624 2.5983740 2.3502868 2.4621855 2.3409084 2.4967061 2.4653632 2.4196588 2.2267704 2.3061462 2.5016144 2.5331355 2.3095550 2.3280770 2.2427106 2.2777912 2.5323345 2.6006935 2.5481803 1.9702820 1.9497941 2.1697186 2.1771315 2.4429362 2.2218301 2.2344672 2.0270695 2.3568203 2.1816578 2.2806640 2.1776659 2.2970170 2.3327035 2.3370794 2.6693914 2.5745241 2.3079433 2.2771641 2.4386115 2.1669624 2.6441677 2.4029272 2.3715008 2.4074701 2.7022676 2.7471110 2.7913079 2.4457745 2.3214240 2.5251248 2.3124630 2.1751509 2.4139504 2.4049904 2.3966892 2.4665674 2.3183923 2.3031762 2.3619154 2.5103710 2.4722157 2.6400453 2.4666860 2.1756648 2.3355656 2.2146307 2.5352865 2.5324687 2.5740158 2.1712080 2.3894986 2.2549749 2.2795586 2.3490838 2.1080747 2.3817614 2.5974594 1.9303930 2.5305006 2.0009347 2.5430100 2.3001341 2.4936311 2.6635775 2.4951966 2.4727306 2.2878322 2.3790226 2.4575600 2.4067391 2.4442650 2.2483772 2.2286700 2.2541166 2.4949443 2.5516252 2.5347595 2.4022587 2.3872095 2.3575597 2.2673094 2.0247264 2.1633511 2.1717395 2.1725848 2.3997580 2.3194107 2.2961915 2.4089326 2.2794016 2.1077823 2.1881725 2.4435255 2.5075474 2.0981563 2.0389453 1.9870150 1.9305832 1.9875475 1.9808077 1.9687599 2.0733598 1.8939240 2.0038185 2.1675206 2.0537584 1.9049885 1.9708962 1.9424566 1.9232080 1.8933709 1.9592716 1.8477306 1.9147115 2.2165465 1.9975224 2.0499101 2.0126274 2.0233152 2.0058441 1.9796584 2.0385082 1.9869573 1.8612377 1.9642232 1.9375070 2.0663526 2.1063100 2.0386851 1.8261128 2.1000369 2.3493963 1.6620489 1.5060289 1.5363567 1.5630097 1.4893393 1.6358719 1.7789321 1.6764328 1.7354896 1.7440924 1.6372368 1.7174987 1.5931211 1.5649511 1.5647835 1.5129142 1.6328009 1.6141022 1.6862021 1.5760073 1.5494489 1.5074809 1.5851334 1.5726134 1.4977906 1.5285809 1.4780460 1.6084834 1.3438488 1.5413320 1.4294686 1.5197195 1.5237587 1.5746776 1.5269649 1.5445798 1.4755083 1.5574916 1.4603111 1.5577017 1.6314851 1.7117027 1.6461998 1.6998173 1.5733839 1.4983556 1.7033050 1.6122453 1.6644560 1.7559082 1.6199473 1.5583866 1.5279757 1.6587434 1.7249671 1.6808849 1.5823980 1.7810686 1.6599798 1.7248087 1.7002809 1.6658730 1.6692252 1.7135520 1.7549923 1.8188113 1.7476414 1.6417371 1.6348082 1.6821517 1.6155168 1.7787021 1.5163756 1.6217375 1.6131188 1.5555465 1.6610677 1.5769482 1.6052619 1.5761000 1.5346982 1.4738668 1.5515527 1.5438862 1.6064379 1.6042030 1.5318624 1.6635229 1.5480966 1.5371035 1.6228155 1.7925202 1.6599800 1.6737586 1.6638000 1.7660053 1.6033127 1.7551310 1.8289886 1.4771541 1.4539437 1.4489710 1.5530745 1.5319947 1.4301404 1.3941055 1.3852989 1.4912477 1.4145171 1.5433791 1.5366837 1.6074388 1.5841228 1.4860121 1.6284406 1.3617942 1.6861126 1.5724200 1.6603138 1.5772325 1.6267731 1.6116309 1.5987797 1.4818494 1.3367142 1.5411194 1.2894100 1.4154694 1.3228862 1.5128733 1.7167105 1.5212607 1.9884538 1.5634188 1.5782699 1.5719697 1.6839609 1.6814376 1.6876468 1.6184475 2.5333773 2.3918935 2.4162591 2.3600223 2.6122729 2.7141254 2.7438845 2.6608396 2.5779070 2.8110438 2.6886050 2.4688279 2.9995508 3.1884115 2.8480807 1.3729775 1.7342920 1.8257031 1.9664162 1.8284264 1.8209396 1.8903881 2.3941989 1.6352218 1.7323283 1.6820447 2.0785635 2.1934205 2.5143767 2.4757202 2.2399131 2.4128867 2.1347135 2.3563772 2.4362001 2.2287929 2.2037092 2.5050428 2.6719662 2.1519660 2.3701475 2.3652296 2.3510176 2.4573340 2.3439541 2.3500322 2.4428641 2.2699969 2.3675239 2.4756734 2.5054912 2.4331920 2.4157534 2.3277327 2.2322698 2.3759610 2.3073739 2.3869657 2.1641226 2.4306686 2.3019859 2.3920845 2.4319875 2.4439879 2.2419083 2.0469988 2.4639721 2.2060384 2.3687747 2.4980876 2.4670720 2.3092099 2.0763619 2.3168309 1.9815807 2.3129469 1.7320869 1.8082552 1.8749150 2.1707544 1.9175258 1.8621107 1.9067210 1.9497867 2.0704083 2.0487279 2.0895753 1.6888103 1.6603369 2.1147848 2.1073869 2.0135604 2.1517684 1.9264319 1.7907300 2.1967291 1.9959315 2.2130905 2.0309044 2.1261457 2.1967086 2.0654010 2.3424137 2.3397576 1.8736933 1.9519093 2.2153896 1.9101581 2.0215565 2.0743320 2.1164493 1.7978525 2.0018323 1.9321399 1.8600629 2.2173859 2.2118108 2.0955497 2.1802005 2.0450030 1.9031888 1.9368642 1.8052835 2.0403864 1.9021915 2.0817361 1.9365739 1.7558261 1.7104868 1.5702003 1.6254047 1.7724298 1.8138225 1.7396816 1.5835176 1.6260511 1.6072255 1.7682211 1.7836604 1.7610392 1.8338731 1.8169816 1.6969896 1.5774232 1.9924638 1.9790751 1.9417033 1.9180870 1.9155681 1.7306482 1.8280546 1.8803268 1.9668908 1.9430073 1.9645332 1.8989403 2.2802776 1.7877596 1.7067741 1.7644847 2.0338075 2.0127852 2.0107622 1.9941263 1.9460910 1.9557602 1.7533980 1.9062313 1.7748097 1.7368905 1.7110931 2.1953342 2.0570735 2.1763803 2.0249373 2.2108178 2.1594980 2.3229818 2.1386239 2.0853537 2.2677737 2.3275862 2.4015164 2.2174275 2.1421984 1.9098578 2.1524156 2.2756952 1.9873735 1.2547971 1.9976619 1.9489390 2.0158357 2.0986186 1.9308133 1.9579786 1.9292913 1.9112768 1.8238791 1.4816326 1.5544922 1.8536325 2.1767471 1.8498805 2.0903856 1.9607490 1.8340450 2.1423364 2.0941075 2.4867926 2.3527212 2.2429018 2.3133171 2.1795066 2.3557100 2.2310609 2.5642364 2.0108510 2.6353661 2.3253374 2.3588748 2.4013326 2.0866588 1.9028596 2.1779614 2.0986984 2.1343024 1.9770011 1.9228819 2.0873799 2.1305327 2.0977171 2.0144609 2.0291810 2.0024088 2.0777721 2.2184034 1.9781186 1.9782285 2.1132715 2.2265505 1.9953205 2.3169845 2.2666640 2.2410076 2.1835500 2.3411183 2.3488958 2.1535164 2.3206339 2.2239165 2.1594071 2.3667506 2.3935543 2.1024752 2.5248498 2.4440650 2.6202157 2.4141369 2.1154275 2.5662223 2.3593519 2.4070169 2.3897466 2.2963776 2.4421055 2.2573888 2.2161876 2.5809394 2.8790283 2.1648006 2.7309316 2.7396096 2.6451118 2.5519004 2.7155240 2.6935774 2.1858642 2.4147504 2.6910694 2.1538109 2.5070599 2.6395840 2.4031622 2.6182434 2.4515950 2.5725675 2.4274776 2.7396577 2.2585845 2.4432354 2.4777302 2.5153835 2.3893300 2.1094902 2.3074628 2.1583442 2.4110900 2.1461263 2.2929322 2.6466048 2.3567952 2.4745707 2.3741790 2.6267668 2.5711232 2.4938304 2.3162486 2.6335620 2.6744112 2.5809811 2.9374531 2.6889264 2.6123382 2.4401871 2.8434278 2.6549331 2.8174018 2.3150692 2.2928251 2.3768544 2.2346984 2.2728407 2.0807668 2.2546405 2.2230095 2.1695904 2.0888738 2.1686267 2.4051077 2.1380344 2.1564457 2.3008408 2.0304239 2.0947711 2.6918050 2.4346138 2.3953318 2.3625053 2.3892258 2.2818895 2.4625983 2.3767197 2.3301382 2.2049712 2.2058880 2.2087210 2.2015717 2.4585529 2.1548676 2.3024415 2.1921478 2.2734357 2.2664390 2.1874078 2.3890152 2.1070153 1.9527657 2.7206067 2.6666442 2.6504514 2.4792789 2.2787550 2.2218346 2.3483790 2.3143049 2.0602994 2.2518673 2.3074222 2.1375202 2.3289877 2.3189063 2.4874075 2.1937949 2.6089809 2.4211586 2.6358670 2.1886559 1.8279980 2.3797428 2.5676791 2.4533106 2.5437185 1.9502079 1.8608922 2.1259600 2.4609342 2.0113345 2.0422039 2.0676034 2.1452485 1.9368675 2.0810838 2.0051846 1.8581216 1.9534286 1.9994292 2.0958892 2.2871256 1.8878194 2.2390339 2.0488845 2.3216120 2.2882357 2.0811743 2.0049855 2.1518758 2.5611276 2.5362808 2.3722098 2.0598361 2.1442805 1.9592568 2.1034993 2.1546090 2.2078650 2.3725970 2.4077372 2.4853806 2.0468713 2.6223580 2.5013255 2.4815972 2.2339597 2.3352595 2.5794745 2.2627202 2.0502952 2.1098333 2.5582447 2.5209140 2.5245574 2.7605950 2.5516818 2.5837592 2.6405397 2.4655118 2.3329609 2.5697279 2.3502453 2.6001432 2.4951089 2.4740014 2.1455107 2.2226421 2.2021766 2.4612989 2.3659686 2.4006930 2.5894380 2.8227791 2.7265035 2.3926309 2.8366115 2.6124116 2.3644863 2.8596926 2.5199592 2.4601039 2.9364469 2.3882396 2.1038913 2.1918645 2.0430836 2.0594587 1.8994928 1.6515616 1.6066579 1.6552499 1.5429602 1.6254282 1.6317054 1.5693049 1.6700860 1.6591254 1.6657301 1.6437548 1.6272334 1.6013655 1.5857201 1.4681110 1.4445275 1.5364122 1.5390512 1.6714403 1.6102077 1.5560067 1.4615368 1.5104675 1.4564011 1.4454267 1.3807984 1.3355781 1.3759140 1.4692615 1.4569440 1.3552786 1.5343917 1.3353052 1.4069509 1.4740131 1.4576568 1.4074876 1.3721687 1.4613335 1.2316359 1.2844681 1.2973670 1.2986740 1.1627879 1.3486166 1.4032910 1.4156136 1.4864338 1.3706731 1.3098098 1.4496663 1.4335258 1.3204689 1.2622824 1.3662445 1.4188535 1.3257074 1.2256120 1.4854999 1.2292124 1.2477102 1.1649407 1.3071828 1.2719358 1.1928620 1.3238179 1.2594358 1.2770161 1.2715040 1.2898812 1.3191969 1.3519618 1.3717161 1.3410650 1.2668070 1.2965676 1.3294318 1.3472755 1.3581257 1.3806507 1.3997903 1.1054265 1.3573207 1.2785948 1.2205290 1.2738374 1.4161760 1.1822581 1.4321257 1.2334672 1.0833718 1.1153496 1.0373733 1.1136411 1.3613279 1.3203702 1.5832446 1.5536747 1.6187371 1.5921564 1.4965534 1.2647797 1.3262351 1.4141233 1.3155778 1.5137858 1.4717577 0.6457013 0.6109446 0.6843124 0.6442719 0.7083601 0.7502007 0.6438591 0.6534244 0.6512931 0.6444178 0.6532347 0.6543013 0.5992656 0.7233156 0.7187478 0.7074226 0.6826584 0.6512914 0.6308940 0.6747773 0.6389798 0.7220260 0.5946339 0.6436675 0.5845369 0.6136340 0.6262677 0.6420065 0.6492833 0.6831285 0.6544293 0.6954746 0.6985054 0.6486755 0.6779175 0.6981055 0.7382461 0.6881720 0.7040676 0.7274112 0.7287267 0.7332064 0.7157731 0.6966015 0.6825580 0.7639779 0.8170945 0.7112634 0.7113612 0.7745835 0.6905755 0.6498179 0.6652737 0.6971339 0.7158692 0.6665225 0.6514636 0.6755646 0.7069550 0.6872326 0.7541003 0.6916167 0.6562262 0.6889467 0.6480744 0.6777788 0.7272122 0.6882783 0.5753643 0.6567573 0.6434394 0.6477609 0.6960790 0.5881196 0.6399037 0.6744639 0.6597584 0.6859071 0.7691593 0.6872859 0.7663735 0.7287164 0.7659274 0.7367479 0.7499632 0.7703147 0.7101614 0.7722081 0.7566726 0.6119152 0.6448258 0.6153386 0.6724387 0.6594756 0.6270951 0.6965212 0.5876616 0.6407724 0.5973787 0.5529856 0.6246433 0.6079469 0.6203761 0.6349499 0.6064471 0.6286607 0.5825849 0.5994432 0.7101244 0.5853610 0.7063371 0.6744013 0.6151265 0.6180850 0.6309899 0.5208956 0.6259537 0.6146129 0.6189907 0.5478379 0.6148862 0.6468490 0.5598533 0.5556547 0.6140046 0.6795816 0.6113006 0.6213488 0.6406993 0.6234283 0.5750627 0.6271178 0.5823595 0.6394879 0.6565160 0.5578599 0.4958412 0.4330054 0.4357405 0.4794222 0.5799214 0.6564772 0.4799358 0.4500020 0.4802583 0.4017505 0.4384781 0.4248792 0.0000000 0.3381673 0.3131739 0.3114221 0.3210368 0.4005456 0.3903559 0.3564255 0.3393510 0.3633730 0.4851766 0.4330755 0.4575583 0.3713551 0.4591123 0.4376193 0.4820962 0.4427704 0.4297195 0.3726336 0.4762413 0.4386427 0.4453074 0.3845349 0.4242090 0.4449686 0.4515140 0.4716781 0.3604387 0.4292896 0.4506186 0.4530962 0.4656595 0.4812828 0.4619490 0.4996465 0.4521368 0.4145304 0.5197596 0.4506077 0.4591051 0.5784069 0.6705703 0.6620269 0.6312217 0.6830093 0.6935888 0.4393830 0.3835262 0.4185633 0.5172165 0.4713722 0.4625049 0.4582234 0.3268526 0.5127122 0.4625578 0.4775863 0.4970645 0.4521975 0.4692828 0.4867226 0.5110944 0.5338875 0.4227768 0.4630514 0.5144608 0.4273344 0.4503529 0.4637345 0.4848750 0.4896634 0.4844297 0.5312466 0.5387922 0.5138042 0.4888269 0.6334416 0.5581315 0.5798746 0.5579077 0.5567085 0.5482966 0.5870563 0.5746155 0.5686796 0.4873473 0.4987653 0.5844264 0.5768774 0.6270518 0.5452446 0.5167027 0.5356076 0.4984415 0.4606790 0.4460760 0.4771421 0.4691007 0.5841534 0.5793233 0.6206582 0.6453395 0.6026594 0.6870850 0.5887317 0.6186823 0.5757089 0.6350661 0.4914583 0.6566488 0.5327137 0.4742379 0.6098889 0.6114868 0.5009799 0.5401078 0.5526234 0.5756054 0.5790577 0.5877093 0.4704622 0.5475858 0.6001539 0.6042112 0.5524685 0.5847347 0.6345162 0.6014617 0.5790395 0.6179507 0.6380404 0.6484500 0.6315678 0.6842442 0.5944114 0.5824181 0.5779764 0.6087635 0.6043421 0.6089075 0.5245567 0.5138561 0.6052089 0.6178256 0.5337026 0.5829020 0.5134384 0.5843734 0.6146813 0.5863637 0.6077150 0.5469789 0.5167245 0.5520716 0.5693454 0.5011841 0.5587605 0.5761664 0.5463714 0.6454302 0.5754989 0.5528261 0.5323589 0.5059621 0.5827930 0.5388114 0.5618383 0.5686231 0.5178776 0.4848766 0.5426382 0.5017591 0.4824676 0.5132350 0.5520552 0.5369571 0.5155911 0.5846324 0.6308717 0.6042090 0.6276027 0.6365183 0.6369437 0.5406698 0.6055481 0.5475033 0.6351740 0.7020969 0.5989909 0.6120659 0.6271743 0.6156079 0.6622964 0.6799138 0.6424443 0.6876568 0.6243844 0.7948026 0.7880725 0.7005398 0.9564919 0.7606238 0.8171222 0.7324001 0.6801291 0.6696787 0.6970836 0.7096337 0.7704387 0.7756564 0.6585417 0.6272578 0.6261253 0.8320978 0.6346141 0.6719092 0.7122323 0.6731409 0.7107309 0.7117016 0.8475060 0.7278298 0.6707095 0.6846767 0.6402568 0.7014855 0.7032185 0.6863945 0.6169570 0.6845495 0.7024724 0.7116662 0.7150087 0.6564567 0.7361459 0.7452918 0.6474163 0.7656428 0.7526377 0.6649055 0.7725198 0.7182410 0.7597552 0.7348522 0.8816299 0.6745535 0.6700392 0.7509118 0.7237972 0.7309261 0.8323399 0.7449971 0.7830470 0.7799316 0.8216486 0.8127125 0.7255532 0.8042458 0.8060332 0.7215808 0.8087691 0.7984049 0.8049734 0.7405036 0.8891956 0.7715256 0.8087069 0.7919167 0.7117848 0.7251766 0.6989910 0.6327763 0.7049234 0.7284035 0.6707306 0.7475321 0.7033997 0.6532524 0.7843832 0.7125854 0.7490348 0.7895905 0.7370203 0.7982620 0.8149942 0.8532487 0.7648781 0.7834103 0.7273235 0.6973690 0.7537707 0.7386270 0.7066752 0.7715504 0.6885328 0.6286597 0.6150361 0.6121098 0.5658569 0.6513327 0.6321443 0.6371310 0.5935816 0.6211430 0.7439234 0.6724489 0.6474010 0.6818156 0.6513503 0.6064665 0.6850534 0.6397709 0.6051082 0.5471809 0.5602949 0.7048036 0.6626160 0.6467295 0.6652851 0.6400045 0.6431191 0.6752199 0.5899572 0.6291147 0.6435003 0.5799556 0.5577402 0.5994510 0.6267252 0.6073300 0.6724370 0.5969662 0.6345196 0.6447378 0.6566374 0.5850488 0.6551281 0.6761250 0.5969534 0.6132282 0.6110772 0.5982752 0.6270788 0.5985316 0.5091207 0.6405925 0.6320564 0.7309923 0.6998034 0.6002290 0.7229269 0.7326984 0.6423879 0.7367552 0.6501614 0.6851474 0.7356880 0.7535148 0.6965943 0.7007413 0.7613878 0.8143245 0.7326538 0.6818166 0.6301600 0.6274487 0.7105076 0.6978976 0.6892130 0.7204643 0.6850144 0.6600058 0.7586622 0.8513135 0.8196006 0.8247691 0.7654646 0.8571716 0.7989781 0.7898721 0.7479044 0.7669055 0.8166626 0.7725081 0.8453851 0.8034057 0.7974194 0.9029243 0.9127318 0.8794767 0.9395429 0.8805384 0.8663743 0.6766393 0.7212452 0.7818409 0.7048014 0.7636863 0.6867695 0.8296724 0.7356553 0.7886610 0.7065253 0.7612221 0.8247554 0.7305566 0.8641826 0.7859620 0.7164305 0.7185261 0.7469102 0.7245874 0.7501276 0.6895958 0.7313713 0.8162354 0.7879522 0.7578913 0.8225490 0.8132806 0.8029805 0.8080170 0.7826871 0.8469937 0.7581794 0.7876701 0.8231820 0.7875420 0.7611841 0.8431104 0.7411361 0.8249079 0.7994102 0.9872930 0.8029930 0.8264661 0.9558531 0.8875528 0.8566426 0.7117678 0.8472061 0.8028933 0.8882397 0.7899655 0.8244877 0.7451727 0.7679446 0.7920506 0.9346945 0.8652399 0.8514031 0.9628161 0.8861414 0.9419149 0.9838555 0.9056115 0.9718208 0.9348062 0.9254523 0.8831857 0.9003540 0.9157060 1.0112675 0.9671477 0.9591078 0.9800871 0.9502458 0.9282335 0.8841298 0.8733940 0.8923272 0.8254177 0.9592271 0.8943324 0.9278161 0.9815246 0.9560407 0.9133503 0.9460299 0.8568824 0.9107259 0.7836644 0.8304339 0.8415638 0.8207146 0.9144109 0.8743219 0.8876025 0.7984441 1.0638332 1.0242905 0.9253968 0.9311836 0.9928942 1.2050620 1.1083060 0.9299629 1.9579061 1.8752392 1.9827456 1.9077515 1.9219783 1.8871902 1.8982348 1.8651373 1.8856130 1.8526833 1.8252450 1.7860065 1.7158693 1.9072715 1.8750002 1.9410189 1.9107346 1.9916336 2.0478201 1.9593585 2.0623240 1.9569748 1.9561362 1.9307498 1.7272555 1.9153335 1.8563832 1.8986849 1.6520393 1.5605164 1.9862859 1.9496101 2.3417744 2.2512072 1.7817441 1.7962439 1.8421020 1.8273100 1.8823956 2.7019008 2.6005428 2.4919708 2.3715025 2.5567856 2.5326643 2.5673371 2.8268601 2.1235690 2.5409713 2.4678538 2.3837688 2.3601124 2.3113822 2.7902657 2.7995551 2.7421208 2.8229297 2.3660735 2.3902891 2.0712637 2.2761222 2.2327489 2.3185314 2.2589625 2.1999941 2.2199000 2.2222681 2.2820622 2.5880763 2.2795402 2.5323210 2.4531732 2.1690002 2.1885007 2.1811792 2.1527609 2.0698578 2.0744384 2.0067283 1.9789996 1.9929573 1.9819596 2.1289908 2.2259850 2.1931208 2.2109640 2.0878508 1.9058165 1.7911971 1.8588972 1.8853240 1.9586765 2.0924740 1.7542075 1.9956952 2.0687908 1.8609965 1.9629307 2.0088180 1.9829770 1.9585279 1.9822383 1.9303814 1.9176338 1.8998017 1.9231545 1.9467448 1.8762068 1.9770164 1.9470670 1.7479427 1.9310718 1.9614742 1.9351178 1.8182765 1.9405500 1.7076757 1.9212565 2.2985004 2.3043080 2.2215085 2.3350148 2.3023831 2.2027739 1.9107667 2.1196574 2.1824436 1.8929697 2.0667358 2.1815066 2.0660195 2.0737519 2.0215824 1.8081317 2.2713128 2.3259643 2.3338819 2.0127028 2.0906695 2.2716024 1.9649983 2.0921107 1.9819358 1.9769792 1.9800360 1.8776830 1.8621777 1.9712987 1.8959629 2.0309189 1.8711892 1.7358949 2.0301082 2.2472687 2.0932821 2.0746645 2.2228507 2.0256747 2.0452810 2.0523656 2.0497646 2.1607824 2.2100048 2.1821308 2.2616173 2.1332436 2.2662493 2.1712027 2.0262709 2.1172546 2.1676753 2.0463557 2.0224808 2.1959766 2.2736974 2.0539927 2.2189784 2.1304407 2.1193574 2.3407109 2.3279017 2.2644446 2.3507875 2.3672927 2.1221843 2.0760250 2.0082459 2.1882976 2.0795258 2.1726336 2.0835063 2.0670208 1.9551155 2.0331736 2.0923465 2.1753347 2.1316004 2.1697549 2.1639249 2.2692334 2.0240072 2.2919946 2.3128493 2.3781992 2.3874299 2.3423343 2.3273498 2.3310937 2.3663030 2.2782316 2.4097152 2.4249931 2.4132220 2.5054438 2.3367023 2.4488607 2.4234658 2.3406953 2.5764117 2.7176959 2.5141532 2.5269029 2.5027694 2.3848688 2.1790206 2.0806669 2.0173676 2.0498706 1.9465517 2.1507629 2.0263489 1.8280658 2.0521207 1.8850001 1.7708949 1.9295001 2.0643822 1.9912985 1.9768069 2.0601471 2.1337040 2.0813959 2.3705577 2.0840566 1.8772268 2.0632644 2.1238314 1.9255813 2.2838731 1.9341649 1.8843491 2.0072724 2.0627565 1.9064478 1.8636791 1.8836508 2.0589468 2.0364210 2.0966806 2.2302492 2.1032639 2.2989580 2.7344664 2.5118333 2.3593083 2.6521938 2.1453451 2.4518254 2.2310605 2.5604401 2.4127574 2.3711533 2.4707485 2.3020215 2.4389532 2.1335084 2.2539524 2.1045881 2.0209769 2.0942599 2.0134187 2.3265566 2.0281574 2.3289918 2.2072019 2.1994701 2.3695938 2.3655256 2.1588986 2.0844355 2.2675594 2.2492282 2.0959427 2.3519313 2.3841281 2.2522275 2.2442313 2.3034532 2.4316540 2.2680816 2.3135390 2.2617998 2.3422144 2.1374671 2.2998737 2.1676018 2.3861291 2.4174091 2.5077425 2.2653046 2.5701027 2.2306854 2.1307472 2.1248487 2.3965895 2.1269048 2.4020857 2.3574836 2.3270713 2.3042133 2.3770555 2.4454213 2.3936410 2.3681956 1.9798806 2.3820157 2.2971634 2.0924266 2.5997322 2.3253546 2.4856799 2.4251013 2.1996559 2.3114095 2.3465876 2.0271553 2.3761607 2.0691967 2.2904480 2.2153812 2.3568866 2.1285292 1.9954073 2.3707771 2.5643193 2.4575463 2.3719783 2.6099600 2.3924324 2.4146304 2.4896876 2.3950628 2.5521022 2.3885010 1.9957688 2.2958586 2.4696827 2.5425648 2.1486035 2.1196968 2.1904531 2.1464862 2.3706904 2.1071372 2.3202001 2.0650798 1.9817864 2.0371890 1.9477815 2.1500018 2.2440777 2.0507703 2.2620464 2.1418705 1.9814246 2.2413955 2.0545470 2.4749215 2.0594446 2.0004982 1.9155845 1.8365701 2.4361074 2.1447626 2.1803537 1.9474480 1.7850782 1.9747644 2.3501433 2.2923680 2.2523928 2.2317213 2.2648800 2.1637169 2.1419131 2.1645404 2.4626679 1.9995725 2.3468862 2.0148821 2.2601908 2.0930436 2.2117005 1.7745413 2.2871620 2.1251880 2.0460584 2.2532289 2.1884546 2.0924016 2.1814138 2.1962864 2.3684094 2.0913523 2.4844276 2.1497241 2.2276121 2.1051484 2.4547721 2.2646814 2.1291781 2.2107296 2.4447653 2.3828918 2.0995411 2.2261068 2.2917096 2.0657337 2.2044888 2.0382541 2.5529535 2.3268086 2.2577088 2.3299945 2.4261833 2.3684604 2.3335877 2.5852018 2.6080221 2.6779368 2.6288078 2.6505175 2.6207075 2.8780634 2.8092984 2.5902749 2.1767360 2.4400356 2.2370781 2.2032251 2.2721096 2.3046772 2.2777904 2.5106511 2.1803184 2.2637420 2.3126439 2.4062021 2.2553243 2.3034014 2.4067403 2.3303684 2.3604038 2.3414318 2.4949423 2.3873586 2.6622046 2.4819237 2.5847123 2.5900687 2.3725662 2.5383702 2.8755272 2.0341278 2.2806815 2.1851617 2.1781964 2.3127407 2.3116128 2.5232572 2.5935065 2.1423047 2.3476586 2.3796327 2.1977395 2.2125805 2.2850940 2.3513002 2.4110116 2.5512655 2.4006286 2.0012621 2.0007308 1.9684703 2.0747047 1.9179406 2.1553202 2.0122507 2.0080870 1.8103197 1.9517352 1.9930951 2.3157345 2.0575837 1.9669697 2.0377804 1.8991185 2.0161390 2.0575845 2.0447619 2.0271000 2.2356279 1.9837154 2.1533745 2.2446493 2.0391212 1.8418118 1.8372778 2.0718650 2.1542260 2.1867565 2.0800233 2.1740257 2.2441807 2.2115301 2.1509868 2.0951998 2.0397649 2.1431137 2.0739748 2.0457061 2.0901076 2.0072498 2.1348321 2.2095306 2.1744929 2.0342512 2.1510339 2.1685198 1.9780088 2.0028740 2.0407906 2.3317158 2.0874442 2.2247803 2.0795778 2.3235393 2.2334960 2.3010841 2.3606018 2.4217071 1.9835738 2.1164707 2.5012473 2.2335532 2.5410443 2.5050593 2.3424616 2.2918231 2.3166802 2.5335996 2.4283722 2.3054925 2.2704019 2.4816106 2.4111680 2.4353391 2.2411292 2.5354789 2.0628453 2.2801809 2.0440019 1.9708658 2.1661013 2.2181707 2.1859600 2.4136969 2.4089271 2.6241152 2.3503004 2.5703029 2.4660716 2.3845445 2.3150057 2.2889433 2.5764957 2.4536186 2.4293454 2.5046063 2.6015215 2.5099059 2.5777637 2.8382656 2.9202351 2.8613113 2.1720847 2.6358420 2.5534705 2.7509006 2.8383856 2.7139956 2.5327452 2.5574831 2.6149779 2.6743877 2.7503758 2.5042220 2.6654292 2.6678610 2.6777099 2.8267480 2.4857120 2.4840743 2.5473943 2.5125624 2.3183936 2.5897437 2.3459025 2.5962783 2.6890314 2.4980736 2.4754849 2.8191883 2.5178431 2.7149088 2.6239738 2.9028824 2.8134453 2.6374863 1.9722876 2.0703136 2.1345249 2.3807606 2.4770509 2.2870116 2.4530210 2.4596183 2.6470450 2.2829348 2.1723757 2.3979307 2.6035073 2.5367083 2.5396947 2.4892608 2.5328708 2.2741702 2.3683155 2.0807505 3.0326345 3.3519551 2.5387509 2.7341500 2.8231030 2.6435054 2.4348421 2.6544664 2.6429470 2.1710309 2.6692529 2.4267172 2.9383473 2.4762447 2.4713434 2.9055957 2.6130092 2.0825579 2.6924594 2.2785484 2.6258507 2.9797943 2.4983111 2.5435250 2.8077752 2.9000742 2.7156132 2.9535520 2.8388216 2.7519107 2.7193809 2.5464558 2.9194213 2.4769308 2.7705515 2.5469634 2.4983825 2.8641602 2.6170230 2.5693176 2.7186202 3.3234680 3.2598614 2.8387070 2.6912938 2.7665110 2.6212527 2.8689649 2.7655048 2.7883474 2.5273780 2.8387399 2.9078466 2.8304670 2.8344348 2.7762406 2.8745487 2.8730938 2.5940940 2.7039381 2.7977138 2.7341900 2.7821696 2.9612738 2.8946505 2.6814921 2.4885380 2.5141858 2.8258354 2.9678185 2.9156494 2.5416101 2.5528969 2.5342170 2.2152915 2.8950280 2.5174596 2.8918704 2.2418741 1.7162570 2.4065717 2.5866901 2.4202625 2.2548271 2.2049582 2.2722333 2.2264055 2.7149910 2.2935022 2.9021940 2.7157851 2.6482309 2.6373600 2.4369364 2.5167277 2.6229625 2.6270638 2.7852380 2.5230583 2.3872490 2.6724764 2.5804020 2.6809033 2.9932423 2.3794649 2.6193131 2.1500051 2.0691749 1.9653102 2.0858664 2.1184822 2.2657080 2.2297439 2.4464599 2.3194883 2.1487999 2.4881293 2.3960403 2.5165419 2.9135691 2.7392354 2.4038411 3.0513207 2.5042836 2.4210128 2.5423432 2.4981853 2.4173524 2.5857957 2.6877552 2.7547609 2.4507018 2.8212210 2.7149785 2.4911433 2.7201986 3.1316123 2.9533997 3.0691483 3.0374009 2.9357122 2.8984879 3.0614895 3.1722145 3.1338512 2.9575819 2.9655712 3.0368340 3.1062815 2.9846644 3.0652995 2.8998946 3.0060789 3.0913616 3.2124409 2.6315719 2.7209491 2.5524906 2.7077220 2.4732632 2.9006778 2.6033836 2.9274349 2.8514597 2.6529188 2.7169426 2.8547475 2.6251666 2.8794225 2.9182467 2.9684771 3.0507045 2.7336214 2.6466353 2.8456681 2.7897266 2.6730071 2.7951065 2.8535107 2.7744317 2.6415717 2.6857984 2.6419164 2.4465345 2.6415358 2.7980424 2.6071500 2.5635909 2.4851417 2.9781718 2.8483705 2.5119026 2.5495566 2.8549986 3.1557343 2.9788078 2.9651160 2.6720820 2.7577524 2.8481923 2.4285721 2.5367235 2.7236932 2.7179864 2.5717645 2.2871339 2.3839643 2.4431075 2.3670747 2.5657364 2.6188773 2.2640124 2.2631837 2.2243388 2.6019854 2.6497486 2.6504772 2.5203797 2.6964567 2.5053901 2.7040946 2.4639658 2.6285768 2.6599752 2.5510496 2.6295805 2.5436971 2.6732315 2.4550890 2.6447114 2.2179539 2.7243855 2.7513095 2.5707895 2.6022196 2.6644838 2.6904848 2.4014236 2.5795582 2.7252608 2.4575739 2.7170296 2.5026499 2.7447039 2.7750656 2.6558590 2.6677146 2.6014921 2.8368924 2.9431633 2.6143144 2.6592039 2.5285213 2.7689158 2.7087019 2.6040987 2.5186949 2.6051200 2.8660193 2.8481587 2.6082845 2.5318616 2.6017937 2.8778456 2.4970110 2.5922092 2.9167972 2.6539296 2.5058978 2.6749204 2.2821516 2.5878810 2.6702336 2.6609635 2.6572033 2.5024410 2.8160010 2.5713810 2.5732766 2.5627841 2.6014356 2.6110876 2.5161785 2.4505916 2.3463147 2.3078738 2.4133316 2.1822922 2.3740909 2.5099347 2.5967111 2.5189656 2.5183565 2.3216644 2.6113923 2.4172560 2.4233373 2.4133941 2.4104132 2.4507682 2.4281364 2.4893076 2.4501321 2.4737556 2.4034195 2.5101849 2.5124412 2.5945197 2.3583754 2.0694078 2.5338628 2.5893326 2.2853571 2.3523293 2.4325827 2.3168332 2.5031639 2.5282626 2.5823959 2.4160033 2.4802344 2.3718040 2.4578232 2.6096939 2.4788674 2.4040908 2.3105299 2.5326273 2.6450773 2.6859872 2.4809759 2.6789548 3.0053162 2.8739504 2.7794230 2.6885555 2.5482538 2.5606413 2.8016209 3.0271518 2.6595162 2.4929712 2.6320648 2.3798365 2.3147185 2.3969849 2.4506155 2.5232540 2.4387174 2.4628472 2.3805223 2.4932132 2.5217028 2.5139216 2.3963839 2.5325423 2.8214375 2.5309014 2.0259147 2.4437482 2.5628147 2.7075851 2.6074549 2.5332566 2.3747657 2.4282970 2.3896764 2.4608410 2.5655075 2.3298488 2.3885825 2.3169871 2.5282035 2.4029071 2.3758852 2.3013755 2.4206339 2.5372645 2.4106565 2.3159502 2.2437467 2.2320340 2.3348203 2.1553076 2.3074922 2.3180021 2.3319356 2.1743944 2.2772625 2.2350001 2.4173879 2.2693006 2.4041835 2.3620870 2.4593756 2.4093654 2.4364422 2.6798042 2.1996931 2.2970848 2.1290412 2.3645210 2.3115954 2.0866153 2.1899931 2.2315783 2.2627627 2.3858788 2.3848020 2.1944874 2.3052455 2.5050239 2.4137362 2.4299539 2.6011958 2.6091191 2.3130063 2.4474839 2.6900498 2.6136211 2.5378901 2.6883216 2.4839791 2.5120504 2.4709118 2.2729398 2.2156574 2.6444253 2.8302200 2.5200195 2.5487616 2.5983082 
assembly_BlackSea1|NODE_9818_length_21422_cov_4.638648_13|protein        2.3351125 2.2380536 2.3449599 2.5340774 2.3370654 2.2058514 2.0276710 2.0829603 2.3075450 2.3424125 2.3877797 2.1435540 1.9683416 2.2447806 2.0507258 2.0256391 2.3917468 2.4287415 2.3043481 2.2461760 2.0217700 2.3078235 2.3999321 2.1378454 2.1248536 2.0896617 2.2697224 2.1591048 2.2205395 2.3947822 2.4215045 2.1665623 2.3074462 2.3605944 2.5458522 2.4036860 2.3698486 2.5411684 2.4405474 2.5995148 2.4978032 2.6628005 2.0999968 2.1986016 2.1967178 2.1206145 2.1361173 2.1193683 2.4435641 2.4769548 1.9764766 2.2318504 2.1007707 2.0389975 2.0442694 1.9575200 2.2875478 2.2238329 2.1690182 2.1571652 2.6972607 2.4736811 2.4232260 2.0151885 2.2494323 2.1282114 2.1704078 2.2396752 2.2192254 2.1263647 2.0885591 2.3468563 2.4763969 2.7181109 2.4064805 2.6946340 2.1972844 2.1612434 2.1537968 2.2169338 2.2223787 2.5157755 2.1872736 2.2735896 2.5215697 2.3382201 2.1619970 2.2849027 2.1833072 2.2301587 2.4226421 2.4483724 2.3897701 2.1371913 2.0982211 2.2063514 2.0996757 2.3472910 2.3677064 2.2621362 2.2855525 2.4953925 2.3370602 2.2675530 2.2976322 2.3951288 2.4993558 2.5068355 2.5082169 2.5446763 2.2991856 2.1731806 2.2532400 2.1562255 2.5934501 2.4345079 2.3319158 2.1366843 2.5880916 2.5670188 2.6955389 2.2747506 2.2291036 2.3558670 2.0504889 1.9638105 2.2941662 2.3734814 2.1747003 2.3256903 2.2028912 2.1830637 2.3005224 2.4254886 2.2791635 2.3389743 2.3448357 2.0592191 2.3104251 2.2467900 2.2657129 2.3873143 2.4072287 2.0214936 2.2039099 2.2499463 2.2487607 2.1843421 1.9242699 2.1808476 2.3291704 1.8243199 2.3506171 1.9997024 2.2600465 2.0847059 2.2614524 2.4825841 2.3275671 2.3485339 2.1026741 2.0833280 2.2965316 2.1889083 2.3113687 2.0224346 2.1102017 2.2664844 2.3286854 2.4542405 2.4712807 2.2105977 2.1703679 2.2407246 2.2366048 2.0377799 2.1606828 2.0263084 2.1953921 2.1634166 2.3119602 2.2100947 2.2848781 2.0775836 2.0532277 2.0885573 2.4417120 2.4644498 1.9340915 2.2301118 1.9549928 1.8491594 1.9871625 1.9941970 2.0086899 2.0734578 1.9733959 2.0427931 2.0176548 2.1477617 1.9098523 1.8180283 1.7831350 1.8099747 1.7435678 1.9016980 1.8100925 1.8163572 1.9812361 1.8997979 2.0123440 1.8991061 2.0785295 1.9501835 1.9438635 1.9322758 1.9175915 1.7583571 1.9164145 1.7378559 2.0880313 2.0716960 2.0100021 1.7718096 2.0741052 2.2321222 1.5515057 1.5954557 1.6160247 1.4972210 1.4252582 1.5975258 1.6918405 1.6293907 1.6875868 1.6869979 1.6375185 1.7274739 1.4452440 1.4704641 1.4117377 1.4780635 1.5590997 1.5115601 1.5216571 1.4853740 1.4609182 1.4186954 1.4947152 1.5765756 1.3770716 1.4852785 1.4276737 1.5138147 1.4172811 1.3963820 1.4232160 1.5457124 1.4946567 1.4128026 1.4525698 1.4893154 1.4243764 1.6063412 1.3382408 1.5485415 1.5757294 1.6396636 1.6360852 1.6513657 1.5630303 1.4618392 1.6363076 1.6084958 1.5811165 1.7623497 1.7017247 1.4665032 1.5017575 1.5127514 1.6658058 1.5676228 1.5780753 1.7187542 1.6139098 1.6544423 1.6359086 1.6980748 1.7442143 1.6566540 1.7861767 1.7653136 1.7069206 1.6861541 1.6344461 1.6595637 1.6469718 1.7118024 1.5220561 1.6011067 1.5704957 1.5144161 1.4801768 1.4703343 1.6140731 1.5246014 1.5342260 1.4436149 1.4954378 1.4245919 1.4685521 1.5100983 1.3896673 1.4721019 1.4752173 1.4003526 1.5730864 1.9321012 1.7778969 1.7875573 1.7178030 1.8326551 1.6044291 1.6627095 1.7187910 1.4391511 1.4069293 1.3610001 1.4320263 1.5022519 1.3893800 1.2578637 1.3122099 1.3903527 1.3627830 1.4381951 1.4673561 1.5063237 1.4027829 1.3761118 1.4714546 1.2683828 1.5482159 1.4967414 1.5012656 1.5399654 1.5124523 1.4422462 1.4416734 1.5153558 1.3385026 1.4693149 1.2303163 1.3050537 1.1980310 1.5001766 1.6719022 1.6280085 1.7901119 1.5554733 1.5427421 1.5858487 1.8111147 1.7123001 1.7388545 1.6853291 2.5450830 2.3670372 2.4618720 2.3489493 2.5673685 2.7724472 2.8338713 2.8908711 2.8325253 2.7691410 2.6478778 2.4467834 2.9371909 2.8942585 2.7958686 1.4289610 1.8244269 1.7871042 1.8655785 1.6987474 1.7289593 1.7896774 2.1905603 1.5065089 1.8293084 1.8712260 1.8274038 2.1560856 2.3868496 2.3857721 2.2681054 2.4411593 2.2590529 2.3158716 2.4324885 2.3679115 2.2823351 2.3596493 2.6113692 2.1004683 2.3529769 2.2549206 2.3658685 2.4557605 2.2089245 2.2503703 2.2957687 2.3229679 2.3772728 2.3066522 2.5431048 2.3826364 2.5464876 2.2891698 2.1262355 2.2551361 2.1296602 2.2654731 2.1071821 2.3318163 2.3123441 2.4112842 2.4600914 2.4166385 2.3158250 2.2302267 2.4718696 2.0359586 2.2286131 2.3091334 2.4905110 2.2666473 2.0937804 2.3118914 1.9558550 2.1897965 1.7972344 1.7288363 1.8938307 2.0284778 1.9540955 1.8516614 1.8845812 1.9114078 1.8964428 2.0287676 2.0948741 1.7490899 1.6402890 1.9611465 2.0565299 1.9061778 1.9583923 2.0258844 1.6981566 2.0622498 1.9145144 2.1527496 1.9244204 2.0022017 2.0013694 1.9039955 2.0628795 2.1744104 1.9287640 1.9903117 2.1877045 1.7965784 1.9945722 2.0708776 2.0356323 1.8680820 1.9649284 1.9299916 1.8864943 2.2043163 2.2820514 1.9505539 2.0102804 2.0791621 1.9182265 1.9250862 1.7179448 1.9847094 1.8861992 1.9555029 1.9537115 1.9932776 1.9226318 1.7919193 1.7677005 1.9998983 1.9635607 1.9288046 1.7036990 1.6392641 1.8079061 1.8226074 1.9675505 2.0075250 1.9575428 1.9407401 1.5532951 1.4757365 1.9725104 2.0298516 1.8874915 1.8544353 1.8865754 1.6229558 1.7796240 1.7378217 1.7677728 1.7258067 1.7352529 1.6688098 2.1311936 1.7966272 1.5534237 1.7127026 1.9583547 2.0254719 2.0140156 1.9928748 1.9272232 1.8638952 1.6855675 1.8141858 1.6708748 1.7986143 1.6709347 2.1537900 2.1364204 2.1068661 1.9819729 2.2270347 2.2634065 2.2088731 2.1276423 1.8642711 2.0972909 2.2761397 2.3504614 2.1895066 2.0928193 1.9475330 2.1375824 2.4125662 2.0599778 1.2794463 1.8945932 1.9933247 2.1043138 2.2283368 2.1309034 2.0678333 1.8848635 1.9771500 1.8988379 1.4017902 1.6770713 1.9108922 2.2541959 1.7922244 2.2040590 1.9783063 1.9296499 2.1021686 2.1453090 2.3785596 2.1884166 2.1766115 2.2733117 2.3154495 2.3002968 2.0175675 2.1938070 1.9503866 2.4338600 2.1669045 2.2329087 2.4324645 2.1294028 2.0181910 1.8818149 2.1625426 2.2939680 2.1030974 2.0602836 2.1639416 2.2789134 2.0067438 2.1668510 2.1114566 2.0829818 2.1740298 2.1621026 2.0413748 2.0345386 2.2378974 2.3634867 2.2053298 2.2667312 2.3289921 2.2644647 2.2462984 2.3308840 2.2680280 2.1276143 2.2710605 2.2112685 2.2248413 2.2816255 2.3704136 2.1563460 2.2336399 2.2906956 2.3528045 2.3515088 2.0791952 2.4804022 2.3116543 2.3079821 2.3674684 2.2250750 2.4337392 2.3379584 2.3807587 2.5552597 2.7635018 2.1984862 2.5663952 2.4435194 2.4116393 2.3965325 2.6798439 2.5581703 2.3386913 2.4687899 2.5131578 2.0747259 2.3149005 2.3749865 2.2620437 2.2807800 2.2526167 2.4205186 2.4624385 2.6380714 2.3619909 2.4944713 2.4428454 2.3869385 2.1879352 2.0309337 2.3263000 2.0708013 2.2943407 2.0443592 2.3047278 2.4417191 2.2201683 2.4457335 2.2150962 2.5502232 2.3754989 2.3460166 2.2193660 2.5615038 2.5293606 2.4992077 2.6103221 2.4418663 2.5361374 2.4156246 2.6340787 2.6033932 2.6526365 2.2603472 2.1683839 2.3330388 2.2914388 2.1868689 1.9699843 2.2292611 2.2037433 2.1180051 2.0361861 2.1680876 2.3996944 2.2706102 2.1935794 2.1837902 2.0288516 2.0260285 2.5799654 2.4839199 2.4162684 2.2776662 2.2976782 2.3905890 2.5339004 2.4403033 2.3488381 1.9220815 1.9956486 2.1193188 2.1238736 2.2852009 2.0509042 2.0389580 2.0179378 2.1600887 2.0629264 2.1240500 2.1481072 2.0101093 1.9799253 2.7975656 2.6525722 2.5838679 2.5321763 2.2192759 2.2473579 2.2173315 2.1986910 2.1149789 2.3272262 2.2992695 2.0277888 2.3302513 2.3114746 2.5162843 2.2729601 2.6489544 2.3059194 2.5626201 2.0777660 1.7107067 2.4005609 2.5070977 2.4031562 2.2854253 1.8871971 2.0136319 2.3364830 2.2946536 2.0180167 2.1108804 2.1107617 2.0627297 2.0228264 2.0877746 2.1744000 1.9625155 2.0818284 1.9673191 1.9571784 2.3083327 1.7288682 2.2575911 2.0637130 2.1996264 2.0825956 1.8899162 2.0873186 2.0907036 2.6144079 2.3120765 2.5022794 2.1695311 2.0470481 1.8834314 2.2145331 2.2395741 2.1865972 2.3782083 2.6977151 2.6388983 2.1006977 2.7726930 2.5000957 2.3949831 2.2076643 2.4176329 2.4505275 2.3453225 2.1849532 2.2228496 2.4805129 2.5586114 2.6565538 2.6702159 2.4447072 2.5900056 2.5000049 2.1883566 2.3272993 2.2345193 2.4080703 2.4308480 2.3717169 2.3510378 2.0062914 2.3259317 2.3591956 2.4196494 2.4610892 2.5813702 2.6425326 2.8308997 2.5940341 2.4071997 2.7474617 2.5530717 2.3348575 2.8640336 2.5153131 2.4542712 2.8880487 2.2535505 2.2224137 2.1747700 1.9928162 1.9098596 1.8524536 1.5398629 1.6046083 1.6788491 1.6148870 1.6988447 1.5475478 1.5535084 1.5983234 1.5620621 1.5540837 1.5738749 1.5781274 1.5538191 1.5068487 1.4263108 1.4072769 1.5147419 1.4223515 1.5852139 1.5641440 1.5984620 1.3711348 1.4746735 1.3950089 1.4231095 1.4274865 1.4300815 1.3149796 1.4509579 1.3964640 1.4256149 1.4839386 1.2860014 1.3121279 1.4684576 1.4300836 1.4020488 1.4543552 1.4966533 1.3070704 1.3262280 1.3419770 1.3470538 1.2717631 1.4321790 1.4468180 1.5319300 1.5679324 1.5145019 1.4353746 1.5899527 1.5272421 1.3761992 1.2969478 1.3324561 1.3563437 1.3145310 1.2275880 1.4577030 1.2744324 1.2580789 1.1193854 1.2335861 1.2130454 1.1294080 1.3171431 1.2229544 1.3088581 1.2460307 1.2563483 1.2441010 1.3178847 1.4068524 1.3393310 1.3211162 1.2271995 1.3353451 1.3159513 1.3524428 1.3437746 1.3672969 1.1517650 1.2721831 1.2774320 1.3239174 1.2205259 1.4526790 1.2378851 1.3653463 1.2348670 1.1381159 1.1236774 1.0944767 1.1858693 1.2586515 1.2725241 1.5507832 1.4808870 1.5782145 1.5831789 1.4757233 1.3386912 1.2842244 1.4089018 1.3599617 1.4170247 1.4431650 0.6568005 0.5844501 0.5885894 0.5964990 0.6798009 0.7530372 0.6309097 0.6137672 0.6318461 0.6223681 0.6290840 0.5359630 0.5774826 0.6420384 0.6407444 0.6253089 0.5598231 0.5992726 0.6293738 0.5758316 0.5895878 0.6170498 0.5479650 0.5896988 0.5454348 0.5312934 0.5829191 0.6327141 0.5669157 0.6094320 0.6145327 0.6517157 0.5983733 0.5101976 0.6415366 0.6602082 0.6587538 0.6181595 0.6289132 0.6625779 0.7293273 0.7270927 0.6712180 0.6401800 0.6754394 0.7212392 0.6927498 0.6066194 0.6271931 0.7297584 0.5895517 0.6487764 0.6377078 0.5873788 0.6617525 0.6839959 0.6688144 0.6779315 0.6265976 0.6795379 0.6484156 0.6832003 0.6508665 0.6711823 0.6150565 0.6451778 0.6803387 0.6481460 0.5858038 0.6242010 0.6313933 0.5935253 0.6413637 0.5599513 0.6137737 0.6464676 0.6353776 0.6467064 0.7292302 0.6364085 0.6815940 0.6984705 0.6529673 0.6432429 0.6809091 0.6390840 0.6792489 0.7437555 0.7715286 0.5523018 0.6197320 0.5786354 0.6757423 0.6673343 0.6153374 0.6614444 0.6090891 0.5540587 0.5549798 0.5724800 0.6155270 0.5598367 0.5122527 0.5883774 0.5204868 0.5645336 0.5871563 0.5694836 0.6614223 0.5515815 0.6865185 0.6523946 0.5745256 0.5689921 0.5937613 0.5536713 0.5834366 0.5225564 0.5301580 0.5485644 0.5843180 0.5983762 0.4780587 0.5437015 0.5631239 0.6440809 0.5618895 0.5939158 0.5970670 0.6209053 0.5647611 0.6099815 0.5400455 0.5798946 0.6083568 0.5934663 0.5019727 0.4773290 0.4407365 0.4728768 0.4491796 0.5382832 0.4106089 0.4082488 0.4360608 0.3708888 0.3825777 0.4022380 0.3381673 0.0000000 0.2591558 0.3365442 0.3411518 0.3722678 0.3869268 0.3637011 0.3579645 0.3521634 0.4816711 0.4521001 0.4344186 0.3827855 0.4511997 0.4196996 0.4577479 0.4405603 0.3479482 0.3498201 0.4487054 0.4146449 0.4359769 0.3898036 0.4368851 0.4512189 0.4425007 0.4346938 0.3716546 0.4110408 0.4511500 0.4233414 0.4528607 0.4484725 0.4298657 0.4250386 0.4198087 0.3821926 0.4705548 0.3728411 0.4466636 0.4879940 0.6809910 0.6635322 0.5654804 0.6659475 0.6480041 0.4047773 0.3983091 0.4173179 0.4813744 0.4692105 0.4730447 0.4661189 0.3008414 0.4880075 0.4677920 0.4604237 0.4513214 0.4415434 0.4698002 0.4106397 0.4392672 0.4653678 0.4287328 0.4302580 0.5187587 0.3754960 0.4041319 0.4885331 0.4885505 0.4830007 0.4855763 0.5459905 0.4684918 0.4703249 0.4557376 0.5766420 0.4546308 0.5068782 0.5011094 0.5089358 0.5289210 0.5512881 0.5299569 0.5075945 0.4242926 0.4375700 0.5754598 0.5344847 0.5720908 0.4866146 0.4472651 0.4358123 0.4001872 0.4576901 0.4438764 0.4816494 0.4939923 0.5317101 0.5023816 0.6302877 0.6275691 0.6332668 0.6747539 0.6108891 0.5619637 0.5138331 0.5814016 0.4118228 0.6198943 0.4971447 0.4770035 0.5662406 0.6048846 0.4883638 0.5342134 0.5468594 0.5734332 0.5731374 0.5904731 0.4816596 0.5177757 0.5231355 0.5688091 0.5203425 0.5960317 0.6106975 0.5658239 0.5512373 0.6366804 0.6515429 0.5773579 0.5799884 0.5854693 0.5863417 0.5559327 0.5755069 0.5815704 0.5942672 0.5721651 0.5339983 0.5365404 0.5846278 0.6136281 0.5260581 0.5373145 0.5107836 0.5533697 0.5484389 0.5791652 0.5615576 0.5654019 0.4814251 0.5309169 0.5308406 0.4827534 0.5889163 0.5164082 0.5313354 0.5678940 0.6024976 0.5851216 0.5431811 0.4590513 0.5329295 0.4423740 0.4577797 0.4338136 0.4788056 0.3958526 0.5140079 0.5095552 0.3854790 0.4083405 0.4999631 0.4967424 0.5262398 0.5211019 0.6266710 0.5500125 0.5846465 0.6236754 0.5656190 0.5065278 0.4756424 0.5311581 0.6039888 0.6173010 0.5557602 0.5744696 0.6419731 0.6422169 0.6486134 0.6601055 0.6051637 0.6590919 0.5954112 0.7162643 0.7214569 0.6671605 0.9247200 0.7454774 0.7475566 0.7057737 0.6750837 0.6925523 0.6652986 0.6328506 0.6762485 0.8083420 0.6202531 0.6143187 0.5727725 0.7061292 0.5424940 0.6438105 0.6546642 0.6151470 0.6719253 0.7075383 0.7733285 0.6461256 0.5938809 0.6778936 0.6772088 0.6942867 0.6306056 0.6840879 0.5732093 0.7120697 0.6503045 0.5886649 0.5621276 0.5824069 0.7051668 0.6211564 0.6052299 0.6818363 0.6733903 0.6718700 0.7383603 0.6774981 0.7377484 0.6830920 0.8076743 0.7083312 0.6639910 0.7709494 0.6936870 0.7706049 0.8469790 0.7465979 0.7670087 0.7334911 0.7677655 0.7379555 0.7156046 0.7667244 0.7848955 0.6424812 0.7825017 0.7410973 0.7703847 0.7416970 0.8684006 0.7388877 0.7279404 0.7845485 0.7061280 0.7116132 0.7191354 0.6731386 0.6883164 0.7029230 0.6415040 0.6835294 0.6940419 0.6800933 0.7544374 0.6839541 0.7403473 0.7320346 0.7955453 0.6784059 0.7349930 0.7827011 0.7770256 0.7600486 0.6601101 0.6158682 0.6346322 0.6132905 0.6245186 0.6337932 0.6178440 0.6067459 0.5560274 0.5480199 0.5603770 0.6841928 0.6620172 0.6084067 0.5469472 0.5533475 0.7334742 0.6025366 0.5875533 0.6420775 0.6200540 0.5900106 0.6231000 0.6111502 0.5847481 0.5327154 0.4857525 0.5508988 0.6437858 0.6232259 0.6383101 0.6182318 0.6299300 0.6171933 0.5884062 0.6232072 0.5366599 0.4900332 0.4806290 0.5878812 0.6388594 0.6446608 0.6825350 0.5440566 0.6265627 0.6420245 0.6194799 0.5978896 0.6405066 0.6290317 0.6060117 0.6155421 0.6475581 0.6377230 0.6407951 0.5791879 0.4170002 0.5964655 0.6251886 0.6765745 0.6770120 0.5769468 0.6841871 0.6820691 0.6142143 0.6791242 0.6991955 0.7436391 0.6992187 0.6931665 0.6539503 0.6858424 0.7007814 0.7316702 0.7223236 0.6982420 0.6299072 0.6223085 0.6685878 0.6155458 0.7255356 0.7276379 0.6658357 0.7029574 0.6872166 0.7512756 0.6780740 0.8102808 0.7267383 0.7386763 0.7532168 0.7174355 0.6830622 0.6250632 0.7546176 0.7295729 0.7404435 0.6939709 0.7302423 0.7763566 0.7899166 0.8202036 0.8193389 0.8221278 0.7517760 0.5940006 0.6313152 0.7261979 0.6113713 0.7683594 0.6845168 0.8724328 0.7562262 0.8029948 0.7712757 0.7811625 0.8208012 0.7179400 0.7453484 0.7277180 0.7017663 0.7049721 0.6955126 0.7093202 0.7174954 0.6410404 0.6002621 0.7209077 0.7277867 0.7427678 0.7410155 0.7855302 0.8362785 0.8822116 0.7535701 0.7964060 0.7576423 0.7906750 0.8293792 0.7701936 0.7333511 0.7579770 0.7485478 0.8551532 0.7386223 0.9957086 0.7448343 0.8052485 0.9888380 0.8154357 0.8752019 0.8125858 0.8529149 0.8137483 0.8490323 0.8808655 0.8163440 0.7915678 0.7498010 0.8125037 0.9422610 0.9108211 0.7674105 1.0050590 0.8644360 0.8901357 0.9483167 0.8779174 0.9754470 0.8872689 0.9727451 0.9318805 0.9348718 0.9269206 0.9720982 0.9700475 0.9899499 0.9158064 0.9586756 0.9122750 0.8758076 0.8748613 0.9074844 0.8356367 0.9407692 0.9574800 0.9221925 0.9635024 0.9526732 0.9645020 0.9256783 0.8845636 0.9074216 0.8148052 0.8545270 0.8652985 0.9040686 0.9009184 0.8230935 0.8251829 0.8562215 1.0747542 1.0587713 0.9310503 0.9388893 1.0298132 1.1050559 1.1964224 0.8650420 1.9399565 1.8718878 1.9873330 1.8593260 1.9254821 1.9886626 1.9785646 1.9261461 1.9648668 1.9103721 1.8704083 1.8180971 1.8032041 1.9574299 1.8327661 1.8968460 1.8385265 1.9015926 1.9450725 1.8343515 1.9135720 1.9808663 1.9517564 1.9019695 1.8029746 1.8726948 1.8726984 1.9487824 1.6873609 1.6057634 1.9973798 1.9148051 2.3134342 2.2802045 1.7244803 1.7877507 1.7175144 1.7282932 1.7295435 2.6120558 2.5194445 2.3579879 2.4203860 2.6069357 2.5779217 2.5495617 2.6426387 2.1331140 2.5332146 2.5445281 2.3199630 2.5174420 2.2074478 2.6550569 2.6181122 2.5503867 2.6942793 2.2029578 2.2193801 1.9927450 2.2164155 2.1234015 2.2549689 2.0537452 2.1124520 2.0205698 2.1256201 2.1780139 2.5804099 2.2507168 2.5096932 2.4240371 2.1545671 2.2094447 2.2776452 2.1215793 2.1045806 1.9944668 1.8611556 1.9381658 1.9771637 1.9151229 2.1103521 2.2760478 2.1771393 2.1160232 1.8365633 1.9757876 1.9733416 1.8852134 2.0553132 1.8883249 2.1931836 1.7453736 2.0767444 2.1024085 1.9171371 2.0413119 2.0333914 1.9764951 1.9666082 1.9721350 1.8456594 1.8747820 1.8526924 1.8765267 1.7995347 1.8394197 1.9870284 1.9687307 1.8972602 2.0183679 2.0746889 2.0260970 1.8263277 2.1131745 1.6900235 1.9710416 2.1948182 2.4677690 2.1998918 2.3411620 2.4297823 2.3668434 1.8872793 2.3785477 2.3289944 2.0497428 2.2395005 2.1615488 2.1549513 2.0148301 2.1117961 1.7403394 2.2980000 2.3862785 2.4119332 2.0694683 2.2456821 2.2693315 1.8480379 2.1540462 2.1111069 2.1157897 2.0184951 1.9760119 1.9393127 1.9205551 1.9989482 1.9203454 1.9638157 1.6522315 2.0270808 2.1576823 2.0471558 2.0022384 2.2063939 2.1095625 1.9891852 1.9803175 1.9664006 2.0487367 2.1444178 2.1390525 2.1239739 1.9673886 2.0851050 2.1141952 1.9298595 2.1415658 2.1721294 2.0760827 1.9541078 2.1430628 2.3254814 2.1228247 2.0579719 2.1216734 2.0929653 2.2117111 2.2168226 2.2263094 2.2637782 2.2542920 2.0253906 1.9887903 2.0512247 2.0294797 2.1241424 2.1646156 2.0932983 2.1372681 1.9850713 2.0657950 2.1391875 2.2505392 2.1483390 2.2828891 2.2402896 2.2708486 2.1809930 2.3191974 2.4496696 2.5875824 2.5580670 2.4544992 2.5354493 2.3780403 2.5361001 2.4148769 2.4767403 2.4507254 2.5655546 2.6235507 2.4450899 2.5472362 2.5575384 2.4731650 2.6793380 2.7458693 2.5462998 2.7066499 2.5515312 2.6091341 2.2742220 2.2563818 1.8911712 1.8750605 1.9922146 2.2565707 2.1508213 1.7971222 2.1782711 2.0520359 1.7833254 2.0020846 2.1332959 2.1876831 2.0982156 2.1878859 2.1633375 2.1600540 2.2731886 2.0081052 1.9617311 2.1199197 2.1354163 2.0393991 2.2357453 2.1229559 1.7346833 2.0829263 2.0659641 1.9579088 1.8159619 2.0072558 1.9944043 2.1676078 2.0365337 2.1042201 2.1614381 2.4045777 2.9017881 2.7756759 2.5924531 2.7664769 2.2133372 2.6005155 2.2234912 2.7485261 2.5698464 2.4138277 2.5467226 2.5056261 2.6645329 2.3545201 2.2949754 2.2260495 2.1272207 2.1931693 1.9471426 2.4256258 2.1521790 2.3956502 2.1293515 2.3123195 2.6198209 2.4347238 2.1360444 1.8966591 2.4769849 2.2328401 2.3133274 2.6818119 2.5084279 2.4433465 2.3404833 2.5096940 2.5607312 2.5576566 2.5650179 2.3724164 2.4513538 2.1907307 2.3658251 2.1269136 2.3508095 2.4930286 2.6942500 2.3335847 2.5922004 2.3933469 2.2862192 2.1779151 2.4187914 2.3312787 2.4455399 2.5164173 2.3971699 2.4157550 2.5321143 2.5843909 2.4626440 2.4418665 2.0394146 2.3943875 2.3784281 2.1525448 2.5648475 2.4380995 2.5085054 2.5102182 2.2772226 2.5233218 2.5374056 2.0626690 2.4800633 1.9572583 2.3669094 2.3815458 2.3610712 2.3032032 1.9548371 2.4157184 2.6213777 2.5794966 2.4257455 2.7501251 2.6719487 2.5878466 2.5485095 2.4689703 2.6788536 2.4493412 2.0533450 2.4222417 2.5603889 2.7286912 2.2854768 2.1578175 2.2309009 2.1919729 2.4931695 2.1664602 2.4023761 1.9971802 1.9496142 1.9212823 2.0218302 2.0527153 2.2045060 2.1251357 2.3020473 2.1057700 1.9604347 2.1962801 2.1225667 2.5219270 2.1199838 2.0100487 1.9142782 1.8337486 2.5396125 2.1787990 2.1981536 1.9599486 1.8494609 2.0181849 2.2584247 2.2049552 2.2252501 2.2114189 2.4794086 2.3617161 2.2593008 2.3260255 2.5268244 1.8162631 2.2589984 1.9523005 2.1422392 1.9329607 2.0730731 1.7203230 2.0845516 2.1342419 2.1036359 2.3592744 2.0927299 2.2232318 1.9542636 2.0610977 2.0998828 2.3251789 2.3974509 2.3220972 2.2320814 2.0369036 2.4371132 2.2479878 2.1768454 2.1544128 2.4496006 2.5269628 1.9604535 2.3523347 2.2594947 2.2595529 2.2709477 2.1897263 2.4479725 2.3383511 2.2870350 2.4874415 2.4714425 2.4296799 2.4990358 2.6622838 2.7704917 2.5737038 2.5432998 2.4756523 2.5272790 2.7197271 2.6783115 2.5513821 2.0233402 2.3014854 2.2070651 2.2051876 1.9756555 2.1405800 2.0660246 2.3053940 2.3945034 2.4137913 2.3888978 2.3745584 2.2765212 2.2769132 2.4407449 2.2804289 2.2605508 2.3920600 2.4944779 2.3738796 2.6456645 2.5610387 2.6595270 2.6003112 2.4838553 2.3600042 2.7719817 2.0627592 2.3359655 2.2829386 2.2277774 2.3669380 2.3939084 2.5765856 2.5837040 2.1296337 2.1743462 2.2925143 2.1161831 2.2415976 2.2415002 2.3983198 2.4165043 2.5170236 2.3535469 1.8919386 1.9138195 1.9717121 2.0956550 2.0089563 2.2263033 1.9442986 1.9703904 1.8349227 2.0483320 2.1241204 2.2341078 1.9348624 1.8500397 1.9995645 1.8176549 2.0163337 2.0165361 1.9720230 2.1928508 2.1997615 1.9629608 2.3048193 2.2976135 2.1487594 2.0106935 1.8228787 2.1621190 2.1791086 2.0337556 2.1538865 2.0733720 2.0716604 2.2243472 2.0790578 2.1689398 1.9917732 2.1226482 1.9213115 1.9864255 2.0808178 2.0189472 2.0309172 1.9863193 1.9051410 1.8574961 2.1261083 2.2058058 2.0295172 2.1559511 2.0632123 2.2751088 2.3907292 2.0962803 2.1817390 2.4728781 2.2415271 2.3694164 2.3807136 2.4850929 2.0409930 2.1273039 2.4110626 2.0519251 2.4411045 2.5118343 2.3705142 2.2396453 2.3058252 2.3293534 2.4026452 2.3103327 2.2931600 2.3563062 2.4167830 2.3534675 2.3058211 2.3032465 2.0931015 2.2386464 1.9197081 1.8982536 2.1635775 2.1708502 2.2256980 2.2864255 2.5802986 2.7017442 2.5142861 2.6587243 2.5526516 2.4526965 2.2421223 2.2735732 2.3556324 2.4417809 2.3363727 2.3166245 2.4567521 2.3445838 2.4350301 2.8969832 2.9106154 2.9169218 2.1426753 2.5127677 2.4397187 2.5951160 2.6283580 2.6675153 2.4499136 2.5262727 2.5008311 2.5624035 2.5891134 2.4132789 2.6972470 2.6316867 2.5923893 2.7498616 2.2732368 2.3050908 2.5078927 2.5046483 2.2374155 2.5597228 2.4610430 2.6022119 2.6055771 2.3369575 2.3383594 2.5411861 2.4099275 2.5183103 2.4729666 2.6501954 2.5716914 2.4952341 1.9682709 2.0330426 2.0961967 2.3689230 2.3421257 1.9812787 2.1150909 2.3234444 2.5545209 2.1769757 2.1743349 2.3872574 2.5487315 2.4947264 2.5864051 2.4311677 2.5105129 2.2217506 2.2628652 2.2824889 2.7919883 3.2396793 2.5426507 2.7303535 2.7083079 2.6113433 2.4904187 2.6934165 2.7811076 2.2512833 2.6690581 2.5920122 3.1709161 2.3434287 2.3679272 2.7495104 2.6321086 2.0852995 2.5582378 2.2287044 2.6962965 2.8909280 2.5323767 2.5240640 2.9813422 2.8163450 2.8450153 2.9930262 2.7345737 2.6960067 2.6676471 2.5812159 2.8847257 2.6759572 2.6696424 2.7351666 2.5918148 3.0963977 2.6625849 2.8819994 2.8536619 3.0092143 3.0937575 2.9700770 2.7222482 2.7849761 2.7339198 3.0066574 2.9044880 2.8767751 2.5961406 2.8222606 2.8842663 2.8559590 2.6686842 2.8233207 2.7471375 2.9005067 2.6126548 2.8042807 2.8314348 2.8444417 2.6548567 2.9079939 2.9274111 2.8142187 2.6524639 2.6858163 2.7620152 2.9935312 2.9047945 2.6968774 2.6530815 2.6842908 2.3844829 2.9477333 2.6561380 2.8939366 1.9692885 1.6372776 2.4478515 2.6768367 2.4903045 2.3232188 2.2228301 2.4332841 2.2791485 2.6545897 2.4020693 3.0147895 2.6084089 2.7346416 2.6942345 2.4673616 2.5161350 2.8058190 2.9312615 2.6087543 2.5968610 2.5323137 2.5307534 2.6580702 2.7954836 2.8667274 2.4549069 2.7893216 2.0682844 1.9736585 1.9425793 2.0042408 1.9700556 2.3213312 2.3614820 2.2981834 2.4311871 2.1938408 2.2035065 2.2209069 2.5193389 2.7837571 2.7443681 2.4935328 2.9111459 2.4298202 2.3230569 2.4266632 2.4426118 2.2285677 2.5239868 2.5373986 2.5536456 2.3339414 2.5926496 2.8218002 2.5826927 2.7446864 2.7318231 2.5859121 2.6343797 2.5844648 2.5170942 2.4863980 2.6492740 2.6840905 2.7274546 2.6536527 2.7294131 2.7947249 2.6768850 2.5376709 2.8650117 2.7625899 2.6395265 2.8354065 2.9095413 2.5192404 2.4998371 2.5128096 2.6046233 2.4612801 2.6185402 2.4534974 2.6061580 2.4930152 2.4423047 2.4775566 2.6713683 2.4567687 2.6528742 2.6831952 2.7007222 2.8542425 2.5616194 2.5255351 2.6460506 2.5893059 2.5868964 2.6496316 2.6031626 2.6448173 2.4236891 2.5485861 2.5281904 2.4245806 2.4837297 2.4750795 2.2977602 2.2641560 2.3148592 2.8137454 2.7794353 2.4979421 2.6297676 2.5267583 2.8512387 2.4960165 2.9964262 2.6411328 2.5851067 2.6583045 2.4964562 2.5600731 2.6846268 2.6468758 2.4850984 2.2986926 2.4432342 2.5060292 2.4699130 2.5003285 2.5276176 2.3259763 2.1492200 2.3267466 2.6128677 2.5840260 2.7829947 2.6251376 2.7579975 2.6097698 2.5707080 2.4237652 2.3853881 2.5147818 2.5162599 2.6167070 2.6943036 2.6415459 2.4700554 2.5191117 2.3221611 2.7239616 2.6273301 2.3936881 2.4352394 2.5119507 2.6252479 2.5388856 2.5275995 2.7865897 2.5211606 2.8777466 2.5180966 2.6433370 2.6675868 2.6002240 2.6911974 2.4451747 2.6608565 2.7859368 2.5418969 2.5148721 2.4078932 2.6764758 2.5652269 2.5210989 2.4876313 2.4730539 2.8362739 2.8617477 2.6110508 2.2631460 2.3695939 2.5106564 2.3684336 2.3997650 2.7065560 2.3985215 2.3215674 2.4999104 2.1881297 2.4112211 2.6194659 2.4981763 2.5135925 2.4129011 2.7321639 2.4063474 2.4136127 2.3035727 2.4133260 2.5136809 2.2305025 2.3338785 2.4245387 2.4207655 2.3951531 2.2707758 2.4787657 2.5572800 2.5253428 2.3817216 2.3586418 2.2695610 2.4343568 2.4308893 2.4040131 2.3294988 2.3152001 2.3849035 2.3796445 2.3296396 2.3438200 2.5864818 2.2572187 2.4349489 2.4808715 2.5625776 2.4651813 2.1044638 2.4551464 2.5343881 2.2517039 2.4285933 2.4573523 2.1877856 2.4963110 2.5519331 2.5119219 2.3388962 2.2869159 2.3192729 2.2590477 2.4488430 2.5161633 2.2263861 2.1699549 2.3070833 2.5147950 2.7681383 2.4188847 2.5743937 2.9561287 2.8628091 2.7441541 2.5040924 2.4859306 2.7150917 2.7879710 2.7731168 2.5536398 2.5051998 2.4608959 2.3767673 2.2992903 2.4691328 2.4094265 2.5386863 2.4003806 2.3520412 2.3988422 2.6320022 2.4551734 2.5059778 2.3276603 2.6599604 2.8053021 2.6908663 1.9606379 2.3526318 2.5464011 2.4889412 2.4894936 2.7159651 2.3267337 2.3833877 2.5413405 2.5567846 2.6054316 2.4401983 2.5324730 2.4340815 2.7366203 2.3920550 2.3036540 2.2995065 2.4254371 2.5908163 2.4062090 2.3448991 2.3661643 2.2684754 2.3335152 2.1536501 2.3053409 2.2828515 2.4747107 2.3658886 2.2311936 2.2870026 2.4969432 2.3456108 2.4996005 2.3775449 2.5834404 2.5679261 2.4162892 2.6759404 2.2411775 2.4258988 2.2528419 2.4840107 2.4432980 2.0965379 2.2877124 2.6085083 2.2753601 2.3825354 2.4487163 2.2885145 2.3431217 2.5754698 2.5350255 2.4008663 2.6701767 2.6604087 2.0844032 2.5362006 2.6408185 2.5516255 2.5880687 2.9281366 2.4702416 2.5593050 2.3555786 2.0736466 2.0734338 2.8015053 2.6939454 2.4639305 2.4447373 2.4096021 
assembly_BlackSea2|NODE_41662_length_8765_cov_6.988519_1|protein         2.2670589 2.2236529 2.2431031 2.3633281 2.1383199 2.0532431 1.9799567 2.0618362 2.2009719 2.1156517 2.3553281 2.0915130 1.8878274 2.1067175 1.9611365 1.8511026 2.3730302 2.1840599 2.0998000 2.1546215 1.8814678 2.3482150 2.5235565 2.0345002 2.0859693 1.9254922 2.2908539 2.2055366 2.2730717 2.1788568 2.4687762 2.1503077 2.2100860 2.4024359 2.4236129 2.4130086 2.2881523 2.3608600 2.4703359 2.7865929 2.4569023 2.7046325 2.0926919 2.2118666 2.2655550 2.0543178 2.2052239 1.9782092 2.2849282 2.2868957 1.9426567 2.1365496 2.0232307 2.0012081 2.0104362 2.0261103 2.1829714 2.1845522 2.0735435 2.0540320 2.6140894 2.3590328 2.3425830 2.1527635 2.2805119 2.1606896 2.1728836 2.1472077 2.2901184 2.0335195 1.9994298 2.2480340 2.3748243 2.7217948 2.2958117 2.7412844 2.1854995 2.1991832 2.2977132 2.2720373 2.3100956 2.5293994 2.2256669 2.2005741 2.3846479 2.4239714 2.2065802 2.2971159 2.1534033 2.1585502 2.4516411 2.3897367 2.2609338 2.0632582 1.9933808 2.0758895 1.9533172 2.2431282 2.2319051 2.3259552 2.2454212 2.2600000 2.2560843 2.1100979 2.2383174 2.2346761 2.3753983 2.3810893 2.5225045 2.4848950 2.2664483 2.2321768 2.2374735 2.1504567 2.6178677 2.3582161 2.4199657 2.3000633 2.6390004 2.6558564 2.7345780 2.3774635 2.2626378 2.3524933 2.2392309 2.1360323 2.5741403 2.3524833 2.3108362 2.3772942 2.1514184 2.3269412 2.3873126 2.5232449 2.4028198 2.5323647 2.4619829 2.1727929 2.3797111 2.2420642 2.4990272 2.5633967 2.5951088 2.0912520 2.3113156 2.2685374 2.2793057 2.3922922 2.0797822 2.2803925 2.3807199 2.0439822 2.4488079 2.0868419 2.4123137 2.1228029 2.2892362 2.5699876 2.5208404 2.4234081 2.2072667 2.2765733 2.3645308 2.2523959 2.3859641 2.1682082 2.2029061 2.2200253 2.4783489 2.4762265 2.5801224 2.4076163 2.3406906 2.3502337 2.3109986 2.0943356 2.1584188 2.0844457 2.2046950 2.3637666 2.3586886 2.2581131 2.2952205 2.2411803 2.1198921 2.1628370 2.5307527 2.5148302 2.0238814 2.2283567 1.9117123 1.8208252 1.9209375 1.9200749 1.9697226 2.0859815 1.9508603 2.0619607 2.0564454 1.9998291 1.9219368 1.9368864 1.9050358 1.9392662 1.8230158 1.9456314 1.8058046 1.8444776 2.0609092 1.9868198 2.0219006 1.9762906 2.0872142 2.0187832 2.0014234 1.9894680 1.9772683 1.8660945 1.9866057 1.8679552 2.0358437 2.1065289 2.0479480 1.7483532 2.0189114 2.2049181 1.5396812 1.6202031 1.6007542 1.5165221 1.4073828 1.5802819 1.6958451 1.6971636 1.6609982 1.6797598 1.5189510 1.6729343 1.4769832 1.4729276 1.4755657 1.5775121 1.5510097 1.5411070 1.5448769 1.4698230 1.4711401 1.4429550 1.4906675 1.5373441 1.3963287 1.4799046 1.4370679 1.5060078 1.3123482 1.4014023 1.3976117 1.4820982 1.4392335 1.4231042 1.4340450 1.4831561 1.4505484 1.5853447 1.3777854 1.5422805 1.5673123 1.6049944 1.6001167 1.6663673 1.5614850 1.4707651 1.5970019 1.6571167 1.6800170 1.7043522 1.6318438 1.5386282 1.5116050 1.5847048 1.6269281 1.5850206 1.5313259 1.6861291 1.5756631 1.6015249 1.6232585 1.6267979 1.6434906 1.6353515 1.6523034 1.8158963 1.6522216 1.6827236 1.6184531 1.5965344 1.6107072 1.7677841 1.5321529 1.5851804 1.5506615 1.5579543 1.5386921 1.5401001 1.5744420 1.5113601 1.6177956 1.4332097 1.4331384 1.3875898 1.4576448 1.4227535 1.4365002 1.5140779 1.4390293 1.3549487 1.5093124 1.8352573 1.6485782 1.6823298 1.6633247 1.7222167 1.4679134 1.7560639 1.6990424 1.4066523 1.3135684 1.3131155 1.3493310 1.4009968 1.2970632 1.2128767 1.2886122 1.3655817 1.3277612 1.4110877 1.4129121 1.4448450 1.4612090 1.4249071 1.5447065 1.2893841 1.5762745 1.4763925 1.4939178 1.4416955 1.4677758 1.4443495 1.4531683 1.4512018 1.3401546 1.4272820 1.3290412 1.4149158 1.2973564 1.6023923 1.7481158 1.5030768 1.9243932 1.6054942 1.6476867 1.6715685 1.7368817 1.7403543 1.6736513 1.6417730 2.5033190 2.3139665 2.4118789 2.3331395 2.5578032 2.6414032 2.8580513 2.8478609 2.7855032 2.8950845 2.6278184 2.3334453 2.9361028 2.9299678 2.7361057 1.3356312 1.6587072 1.7114410 1.7755050 1.6289370 1.6817598 1.6777342 2.1850048 1.5495256 1.8291411 1.8140048 1.8898929 2.0618866 2.3063180 2.3562681 2.1957063 2.3223641 2.1607489 2.2338640 2.3640055 2.3748720 2.3688440 2.2969380 2.4636473 2.1311482 2.3546601 2.2478832 2.2276209 2.4283974 2.1024825 2.1696420 2.3218563 2.2727465 2.3964641 2.1934285 2.4453770 2.2544152 2.3925914 2.2484232 2.1699593 2.2690553 2.1361936 2.2251026 2.1096238 2.3625161 2.2934944 2.4346885 2.4812279 2.4784195 2.3402964 2.1110409 2.4749704 2.0814419 2.2279518 2.2088170 2.4202363 2.2409196 2.0790341 2.2833688 1.9026961 2.0190946 1.6917365 1.7052304 1.7908247 2.0087766 1.9206550 1.8031147 1.8277754 1.8503199 2.0003124 2.0396914 2.0817927 1.7539522 1.6250336 1.9213302 1.9838854 1.8720512 1.9495473 1.9431532 1.6662893 2.0906777 1.9005608 2.0616178 1.9652143 1.9954848 2.0271538 1.9173255 2.0169755 2.2031849 1.7854774 1.8234289 2.0464600 1.8456438 1.9466413 1.9544690 2.0513659 1.8157469 1.9559144 1.9378852 1.8674499 2.2094777 2.0994109 2.0256823 2.1181378 1.9683728 1.9540400 1.9117363 1.6585901 2.0114056 1.9752103 1.9362308 1.8417281 1.9216805 1.8389526 1.7033086 1.6712114 1.7655395 1.8266579 1.8247502 1.5851406 1.5906667 1.6111704 1.7412779 1.8332151 1.8081400 1.7736738 1.8452938 1.5226132 1.4032409 1.9219024 1.9994448 1.9178998 1.8190479 1.8671972 1.6465393 1.8020582 1.8189036 1.8447160 1.7252304 1.7901212 1.7223313 2.1371706 1.7293199 1.6521839 1.6831761 1.9426758 2.0124791 1.9147372 1.9088149 1.8573498 1.7921105 1.7515392 1.8683351 1.6652308 1.7026245 1.6119169 2.0007937 2.0837912 2.1217273 1.8946418 2.0878413 2.1854204 2.1668943 1.9908458 1.8647024 1.9902137 2.0907854 2.1474305 2.1101258 2.0198142 1.8191189 2.0654457 2.2494860 1.9412028 1.1607737 1.8496486 1.9397667 1.9667591 2.0808946 1.9595292 1.9644167 1.9708109 1.8496829 1.7706572 1.4707681 1.5628670 1.8596271 2.1579083 1.8020024 2.1479219 2.0164420 1.9452481 2.0813953 2.0062320 2.3505569 2.2777280 2.1856530 2.3354661 2.2179728 2.0707574 2.0149786 2.3368468 1.9201464 2.4792777 2.2186328 2.1552781 2.2687261 2.2072399 1.8490656 2.0257258 2.1764178 2.2213277 2.0497625 1.9357878 2.0687214 2.1632633 2.1022050 1.9969188 2.1530086 2.1141811 2.0299742 2.1533904 2.0249334 2.0445179 2.3133535 2.2594380 2.1560241 2.2695424 2.2752729 2.2726042 2.2946461 2.2787656 2.2814845 2.1731394 2.2743905 2.1935693 2.1736107 2.3101559 2.3273413 2.1854399 2.3256132 2.2987310 2.3416506 2.4011709 2.0678330 2.4871426 2.2753341 2.2591010 2.3456450 2.2929009 2.3514802 2.3030553 2.2722950 2.5638376 2.7903204 2.2456399 2.6494318 2.5621729 2.4410553 2.4099855 2.6810988 2.6264708 2.2639873 2.4150073 2.6156064 2.1189898 2.3851567 2.4798791 2.3788794 2.3801719 2.3377886 2.3808350 2.5389858 2.7963273 2.2472026 2.5660041 2.4884733 2.4475187 2.2113067 2.0840035 2.2974273 2.0552935 2.3494743 2.0162706 2.3404938 2.3618464 2.1761630 2.4853952 2.1996339 2.5091700 2.2548329 2.1611875 2.1825924 2.5243195 2.4102020 2.4718686 2.6648164 2.3809035 2.4879571 2.3512257 2.6724346 2.5414724 2.6025715 2.2210002 2.1238560 2.2761502 2.2059209 2.1262366 1.8925117 2.2276087 2.2376921 2.1528916 2.0081580 2.1154958 2.3281830 2.1785368 2.2354551 2.2166202 2.0522448 1.9941007 2.5642969 2.3650772 2.3636619 2.2582901 2.2395459 2.3460715 2.2866386 2.2675260 2.3145885 2.0408403 2.0385761 2.1528722 2.1680254 2.3207591 2.2086422 2.2219791 2.1495612 2.2778402 2.1119052 2.1033744 2.2526580 2.0910884 1.9676475 2.5894074 2.6016541 2.5998150 2.3763669 2.1749608 2.1398473 2.2395934 2.1808700 2.0009941 2.2625970 2.2069764 2.0161040 2.3480040 2.2405620 2.3507771 2.3382396 2.4978430 2.1943907 2.5399956 2.2683620 1.8140647 2.1524175 2.2923685 2.3959728 2.3515001 1.7955207 1.9497580 2.0067050 2.1740742 1.9463318 1.9616701 1.9450860 1.9340477 2.0182154 1.9652906 2.1554935 1.8891159 1.9818510 1.9756293 1.9781253 2.3730803 1.7692916 2.2662795 2.0643301 2.2554612 2.0764602 1.8408592 2.0972637 2.1793280 2.4608900 2.2577665 2.4509613 2.0973200 2.0158775 1.9408236 2.1166094 2.0965116 1.9876642 2.3116281 2.4189459 2.5044858 2.0456828 2.6528114 2.3870399 2.3514237 2.1639511 2.2656741 2.3544526 2.2568998 2.0594981 2.1417188 2.5236213 2.4908883 2.5066352 2.6168319 2.6095531 2.6947362 2.4758970 2.1812194 2.2486357 2.4361055 2.3435785 2.4219456 2.3241217 2.2265895 2.0383267 2.2703506 2.2917194 2.3816661 2.4098559 2.5558301 2.6171544 2.7708307 2.6261731 2.4498004 2.7312809 2.5506453 2.3687500 2.7621160 2.5082570 2.4441047 2.9249071 2.2416111 1.9965073 2.0958898 1.9314443 1.9354683 1.8077717 1.5867613 1.5398506 1.6489999 1.5704403 1.6570085 1.5817925 1.5463211 1.6528422 1.6017555 1.6217724 1.6363949 1.6271723 1.5972344 1.5681329 1.4135110 1.3797184 1.5002293 1.4464631 1.5543492 1.5515758 1.5799931 1.3698255 1.4486107 1.3845691 1.3729797 1.3196513 1.4098893 1.3462145 1.4342071 1.3512642 1.4201215 1.4371862 1.2093836 1.2995092 1.3925935 1.3757000 1.3881305 1.4103333 1.3908868 1.2682334 1.3173740 1.2962170 1.2837455 1.2545132 1.3980180 1.3311114 1.4861361 1.5074530 1.4852472 1.2819833 1.3565156 1.3742326 1.3124323 1.2308258 1.2709194 1.3298705 1.2780002 1.2443142 1.4424302 1.1873777 1.2034845 1.1156710 1.2376283 1.1981713 1.1796165 1.2448285 1.2023857 1.2160691 1.2340026 1.3025757 1.2331216 1.2855969 1.2850272 1.1955317 1.2350988 1.1576034 1.3324802 1.2687242 1.3517583 1.3851201 1.4143110 1.0997772 1.2440929 1.2830955 1.1392317 1.1870119 1.3396892 1.2419959 1.2836925 1.1507710 1.0106585 1.0244243 0.9990817 1.0560804 1.3181416 1.2665241 1.5162662 1.5596253 1.7062167 1.5834237 1.4992379 1.3273859 1.2983848 1.4376957 1.3194280 1.4044752 1.4224514 0.6132582 0.5621605 0.6656504 0.5591224 0.6289716 0.7301597 0.6346668 0.6290760 0.6653128 0.6274790 0.6425854 0.5693440 0.5976807 0.6883188 0.6772322 0.6875798 0.5853394 0.6187407 0.5900660 0.6462956 0.6186976 0.6798703 0.5972204 0.6203015 0.5763571 0.6011659 0.6199689 0.6789279 0.6733315 0.6370272 0.6293562 0.7034913 0.6365055 0.5656694 0.6439487 0.6910764 0.6519636 0.6325311 0.6045563 0.6873832 0.6918512 0.6719229 0.6529435 0.6022029 0.6433816 0.6543239 0.6775456 0.6623972 0.6428345 0.6867077 0.5892966 0.6994977 0.6913972 0.5971815 0.6556238 0.7210399 0.6972561 0.7113192 0.7180156 0.7470654 0.7857587 0.7037732 0.6746131 0.6677808 0.6712329 0.7051403 0.7156816 0.6793409 0.5974441 0.6461702 0.6269784 0.6170084 0.6715709 0.6205403 0.6238030 0.6859011 0.6547074 0.6449910 0.7367155 0.6712290 0.7311766 0.7409061 0.7032566 0.7167754 0.7028200 0.7334413 0.7199952 0.7787932 0.7778357 0.5347307 0.5854014 0.6089633 0.6587589 0.6592006 0.5979881 0.6708049 0.6294409 0.5799695 0.5462568 0.5811427 0.5781907 0.5684774 0.5198768 0.5699498 0.5428312 0.5766214 0.5699994 0.5762176 0.6964092 0.5795431 0.7082698 0.6330976 0.5641168 0.5086726 0.5410551 0.5055158 0.6708027 0.5748977 0.6025111 0.5373422 0.5850403 0.6247769 0.5354588 0.5635553 0.5607819 0.6654463 0.6000171 0.5969990 0.5968904 0.5830425 0.6122358 0.5997377 0.5825277 0.5432225 0.5734032 0.5982598 0.4750971 0.4522130 0.4033378 0.4205210 0.4641389 0.5361224 0.4284336 0.3667102 0.4074075 0.3254566 0.3644433 0.3904072 0.3131739 0.2591558 0.0000000 0.2779365 0.3024468 0.3304172 0.3315541 0.3203182 0.3153057 0.3107323 0.4463819 0.4221305 0.4256547 0.3479323 0.4171685 0.4106016 0.4418830 0.3886825 0.3530831 0.3296894 0.4072662 0.3497339 0.4148118 0.3763206 0.4295676 0.4220876 0.3806441 0.4035610 0.3399942 0.3803889 0.4171137 0.4056635 0.4203858 0.4400059 0.3900800 0.3916182 0.3605044 0.3659657 0.4582372 0.3244931 0.3767619 0.4854784 0.6724485 0.7049460 0.6554255 0.6780295 0.7209504 0.3589664 0.3760179 0.3670654 0.4934958 0.4676371 0.4804962 0.4639406 0.3277514 0.5038333 0.4768382 0.4282128 0.4314059 0.4350195 0.4541385 0.4427694 0.4445363 0.4446246 0.4297615 0.4110411 0.5117206 0.4266112 0.4156573 0.4566712 0.4491223 0.4441393 0.4841531 0.4748164 0.4820122 0.4807487 0.4603276 0.5330181 0.4303967 0.5007771 0.5022308 0.4745309 0.4993661 0.5081177 0.5081720 0.4800065 0.4056213 0.4228944 0.4865216 0.5013767 0.5266049 0.4867063 0.4250264 0.4145534 0.4512034 0.4197040 0.4449957 0.4894089 0.5213980 0.5179399 0.4918875 0.6310755 0.6195800 0.5825623 0.6359448 0.6288933 0.5524990 0.5137011 0.5864272 0.4392126 0.6119960 0.5204158 0.4794929 0.5593298 0.5558516 0.4105592 0.5530823 0.5365769 0.5324414 0.5629055 0.5321147 0.4477128 0.4929788 0.5652859 0.5355705 0.5053499 0.5680314 0.5853072 0.5562261 0.5306594 0.6042522 0.5740242 0.5581297 0.5553594 0.6193202 0.5766790 0.5681214 0.5335044 0.5434852 0.5515964 0.5915059 0.5407517 0.5108440 0.5813631 0.5964149 0.5367019 0.5849089 0.5131165 0.5414613 0.5322865 0.5843087 0.5194326 0.4913942 0.5343134 0.5437033 0.5414018 0.4687106 0.5403063 0.5128412 0.5217280 0.6060399 0.5328406 0.5225242 0.4824699 0.4115510 0.5484378 0.4727989 0.4418547 0.4506995 0.4749271 0.4063598 0.4597831 0.4835751 0.4412583 0.4495915 0.5012442 0.5135912 0.5163488 0.5216871 0.5651560 0.4829278 0.5082168 0.4966367 0.5841684 0.4759590 0.5168749 0.5572386 0.6292935 0.6359289 0.5890745 0.6227145 0.6585004 0.6354033 0.6512468 0.6438206 0.6353396 0.6430728 0.5569937 0.6926380 0.7041384 0.6570919 0.9186061 0.7081272 0.7513151 0.7245579 0.6323215 0.6166784 0.6646239 0.6595757 0.6432169 0.7245450 0.5960570 0.6439900 0.6177441 0.7248841 0.5728502 0.6705714 0.6689693 0.6056165 0.6516245 0.6767494 0.7828562 0.6935469 0.6510683 0.6781773 0.6861339 0.6389196 0.6534094 0.6538800 0.6224983 0.6567836 0.6194241 0.6338752 0.6548361 0.5661808 0.6989042 0.6591912 0.5961164 0.6341676 0.6948891 0.6401051 0.6446978 0.6524299 0.6972877 0.6572245 0.7400944 0.7273163 0.6755060 0.7665066 0.6596203 0.7573653 0.7644594 0.6879533 0.7133768 0.6669105 0.7392095 0.7168855 0.7014820 0.7246383 0.7363537 0.6301952 0.7003817 0.7109241 0.6895262 0.6821074 0.7824870 0.7138116 0.7085720 0.7555722 0.6075540 0.6485318 0.6299042 0.6075027 0.6264937 0.6364643 0.6124289 0.6501399 0.6236603 0.6027468 0.6404572 0.5984210 0.6807149 0.7082938 0.7275378 0.6713391 0.7141596 0.7596017 0.6861213 0.7219751 0.6482761 0.5873779 0.6176471 0.6655877 0.6130239 0.6197458 0.5793731 0.5960261 0.5059282 0.5422317 0.4776770 0.6135935 0.6092203 0.6025559 0.5405555 0.5636384 0.6641037 0.5970854 0.5831145 0.5918709 0.5994789 0.5542730 0.6031233 0.5938843 0.5695306 0.5113545 0.4968532 0.5653054 0.6044204 0.6062370 0.5962286 0.5521080 0.5731287 0.5785095 0.5573916 0.5829164 0.5939977 0.5213609 0.5231338 0.5260312 0.6008453 0.5996996 0.6030388 0.5508011 0.6080962 0.6113832 0.5726347 0.5770482 0.6271382 0.5590315 0.5991797 0.5924653 0.6106646 0.6228475 0.6037113 0.5348948 0.5320345 0.6558041 0.5739412 0.6392034 0.6157950 0.5898398 0.6587072 0.6947237 0.6259979 0.6326987 0.6446038 0.6741239 0.6928116 0.7233068 0.6620735 0.6341579 0.6856981 0.7224538 0.6818710 0.6386506 0.6148571 0.5815696 0.6135446 0.5939010 0.6466430 0.6324413 0.6276788 0.6728350 0.7152725 0.7720407 0.7656861 0.7725498 0.7565527 0.8240188 0.7645362 0.7481097 0.7099066 0.7321714 0.7638427 0.7609463 0.7675587 0.7662654 0.7855919 0.7652328 0.8384629 0.8101405 0.8628474 0.8351043 0.7294819 0.5748361 0.7113967 0.7838581 0.6562444 0.7322248 0.7362418 0.7965566 0.6976074 0.7908503 0.7348367 0.6932537 0.7884670 0.7110958 0.8141423 0.7601006 0.6717302 0.6728850 0.7184975 0.6280000 0.6532549 0.6711877 0.5662911 0.7248244 0.7060130 0.6736451 0.7830723 0.7835168 0.7784626 0.8095652 0.7164388 0.7559114 0.6863463 0.7258883 0.8032632 0.7927478 0.7735664 0.7750305 0.7390377 0.8566072 0.7292061 0.9269564 0.7699767 0.8150261 0.9237014 0.7731209 0.8636560 0.7436076 0.8392637 0.7477984 0.8357916 0.8181535 0.8016890 0.7640252 0.7598864 0.7837062 0.9301205 0.9394320 0.7189407 0.9592399 0.7711929 0.8734525 0.9423827 0.8976689 0.9967829 0.9108648 0.9623970 0.9287955 0.8875254 0.8635341 0.9997283 0.9688038 0.9603420 0.9199923 0.9306349 0.9221601 0.8355264 0.8482251 0.8866755 0.8681203 0.9599472 0.9033472 0.9577337 0.9870684 0.9177727 0.9426215 0.9451732 0.9029091 0.8816223 0.8470413 0.8536056 0.8528454 0.8917014 0.9262407 0.8301266 0.8413463 0.8861191 1.0647189 1.0314075 0.9805933 0.8969916 1.0899680 1.1633319 1.1120502 0.9250224 1.9632252 1.9802975 2.0688356 1.9202484 1.9380627 2.0285928 2.0399362 2.0767487 2.0484795 2.0080675 1.9298963 1.8587025 1.9087154 2.0160382 1.9280676 2.0073215 1.9500417 2.0469532 2.0986885 2.0208296 2.0427067 2.0627762 1.9517174 1.9211363 1.6747443 1.8853860 1.8845382 1.9883590 1.6535466 1.5522946 2.0850088 1.9870038 2.3223460 2.3186358 1.6307318 1.7609885 1.6886122 1.7309737 1.7886748 2.6740322 2.4604992 2.3255661 2.4226673 2.5107201 2.4151399 2.3529446 2.6671194 2.0439369 2.3694399 2.4098117 2.3519730 2.3691019 2.1299675 2.6945427 2.6670987 2.6543284 2.7009017 2.1901907 2.1459583 1.8309448 2.2536933 2.1500188 2.2389311 2.1680142 2.1445447 2.1875315 2.2342108 2.1698142 2.5575021 2.2639825 2.4415130 2.5337018 2.2028115 2.2288894 2.2580500 2.1690458 2.1944578 2.0621932 1.8100925 1.8436813 1.9725539 1.9624910 2.1201674 2.1928164 2.0999384 2.1059306 1.8595498 1.9299162 1.9209655 1.9154582 1.9655812 1.9017287 2.2312371 1.7109447 2.0090180 2.1297076 1.8207030 1.9454920 2.0811476 1.9864906 1.9631455 1.9724587 1.9317637 1.9023273 1.8973214 1.8545777 1.8929467 1.8855177 1.9301061 1.9754904 1.8826419 1.9214209 2.0130462 1.9600625 1.8446454 1.9838004 1.7362178 1.9255153 2.2811023 2.4312775 2.2387790 2.4628095 2.4293051 2.2345998 1.9148895 2.1593865 2.1470356 1.9310555 2.1118040 2.0975072 2.0243871 1.9755019 2.0578192 1.7762947 2.1931975 2.2546275 2.2762314 2.0782892 2.0991098 2.2237699 1.9271445 2.1091695 1.9765302 1.9812871 2.0464026 1.8843521 1.9026148 1.8942665 1.9128340 1.9790260 1.8492075 1.7471508 1.8907124 2.1743845 2.0627059 2.1071883 2.1928680 2.1381876 2.0275996 2.1152152 2.1442011 2.1217589 2.2230445 2.1498214 2.2014750 2.0369124 2.1572311 2.1914738 1.9950223 2.0186726 2.1276869 1.9991632 1.9824302 2.1053031 2.2082310 2.1014337 2.1405459 2.0653046 2.2275825 2.1962360 2.2277472 2.1734968 2.1895588 2.2096185 2.0760041 2.1129969 1.9563141 2.1910066 2.0683976 2.1843143 2.0652750 2.0443181 2.0176671 1.9917367 1.9876616 2.1051454 1.9638883 2.0498321 2.0868437 2.2090537 2.1146979 2.1182471 2.4258822 2.4729287 2.4131212 2.2979195 2.3467001 2.2898441 2.3833282 2.2807878 2.3436448 2.2954650 2.3931069 2.4422828 2.3221526 2.3525415 2.3873841 2.3094395 2.4983016 2.5784402 2.5089749 2.5541004 2.4097298 2.4247445 2.1716116 2.2151055 1.9345790 1.9276385 1.8929024 2.0707809 2.0430636 1.7535374 2.0172932 1.8563220 1.6538603 1.8369897 2.0691154 1.9734067 1.9386660 2.0299714 2.0417500 1.9736385 2.1632564 1.9314017 1.8786750 2.0565884 2.0523961 1.9828845 2.2336830 1.8717142 1.6834456 2.0151978 2.0524717 1.8895004 1.8590457 1.9573567 1.9869499 1.9851262 1.8222438 2.1110161 2.0352364 2.1969532 2.6474043 2.5059901 2.4516900 2.6224077 2.1259284 2.3770778 2.1321933 2.5481262 2.3273831 2.4311435 2.5323614 2.4343858 2.5679524 2.2182564 2.2666741 2.1314604 1.9827089 2.0404035 1.9097361 2.1826025 2.0509390 2.2700253 2.0754090 2.2041470 2.3522587 2.3654102 2.0388740 1.8594358 2.3391474 2.1561983 2.0856363 2.4128220 2.3803573 2.2572932 2.1595845 2.3490145 2.4283534 2.3375188 2.3784708 2.3488882 2.3294215 2.1178070 2.2824524 2.1718189 2.3583179 2.4334053 2.4274575 2.3050953 2.5268700 2.1680935 2.0909815 2.1205516 2.3123910 2.0483916 2.4036220 2.4883933 2.3366973 2.3147158 2.3903187 2.3934561 2.3975827 2.2453729 2.0398349 2.2872447 2.2328474 2.1609968 2.4251710 2.3878972 2.4303985 2.4993601 2.2330461 2.3527233 2.3480643 1.9960468 2.4268366 2.0165315 2.2768897 2.3392076 2.3520199 2.1183730 2.0253788 2.3229580 2.5496578 2.4790136 2.3057075 2.6664868 2.5974847 2.4899437 2.4061274 2.3650366 2.5078808 2.3788763 2.1224565 2.3349705 2.3565068 2.6240285 2.1051505 2.0494737 2.2316442 2.2015328 2.3395710 2.0559067 2.2628056 2.0697802 2.0143773 1.9714427 2.0283284 2.0707739 2.0575497 2.0165875 2.1680600 2.0554382 2.0421598 2.2085702 2.0998208 2.3878479 1.9989960 1.9399412 1.8372516 1.8151913 2.3664745 2.0264085 2.1290769 1.8118774 1.6463952 1.9050546 2.3427522 2.2960622 2.1961049 2.1846233 2.3908103 2.0936387 2.2796087 2.2329650 2.4694331 1.9819743 2.4087040 2.0640081 2.1868778 1.9863533 2.0725139 1.7115594 2.1063690 2.0036461 1.9394066 2.1688392 2.0505920 2.1000822 2.0080305 2.0115701 2.2548186 2.1465808 2.4313792 2.0702023 2.0412356 2.1236993 2.3151221 2.1738565 2.0885653 2.2392982 2.4537989 2.4036725 2.0821399 2.2603589 2.2904326 2.0171674 2.2090334 2.0195466 2.4126278 2.3793123 2.2348279 2.3381302 2.3678358 2.3865782 2.4161714 2.5736171 2.7134589 2.3637801 2.4505549 2.2853260 2.3598595 2.6222887 2.4656295 2.4479234 2.0611377 2.2974696 2.2570380 2.2007415 2.2116529 2.1645697 2.1340524 2.2830962 2.1561274 2.3205758 2.3165382 2.2791028 2.1829684 2.1056368 2.1798819 2.1407655 2.1199491 2.2291214 2.2217701 2.1785271 2.5878748 2.3390614 2.4929995 2.5666035 2.2684713 2.3924275 2.6598993 2.0406036 2.1422621 2.1421585 2.0642793 2.2085924 2.2959470 2.5155987 2.5769619 2.2609534 2.2165409 2.1658175 2.0299329 2.0165032 2.0788866 2.4547658 2.5136918 2.4311658 2.3351748 1.9278798 1.9180716 1.9850210 2.0491820 2.0027924 2.0931412 1.9886588 1.8697941 1.6787792 2.0212916 2.1151377 2.1344044 1.9752520 1.8615548 1.9502214 1.8021575 1.9386363 1.9838387 1.8524033 2.0854345 2.2778685 2.0148092 2.2904144 2.3409158 2.0897404 1.9165478 1.8592064 2.1545039 2.1104690 2.0252470 2.2310741 2.1397028 2.2158143 2.2759064 2.0699994 2.1555492 1.9836780 2.0910290 1.8853893 2.0105710 2.0074064 1.9702757 2.0522511 2.0068350 2.0614549 1.8670705 2.1189677 2.2144541 2.0325595 2.1711739 2.1803390 2.1400888 2.1350509 2.0472722 2.1468984 2.4088716 2.2419451 2.3378182 2.3190292 2.4288435 2.0771244 2.0916468 2.2592501 1.9226787 2.2488571 2.2646910 2.1080091 2.0723538 2.1455594 2.2988934 2.2044122 2.1887412 2.0775048 2.2651392 2.2938192 2.2165795 2.0334085 2.2972119 2.1912415 2.2143117 1.9863075 1.9427102 2.1454843 2.1407702 2.1736893 2.3051520 2.4587317 2.6314410 2.4091057 2.5808018 2.3810022 2.3631186 2.2497224 2.4198122 2.4947658 2.4181438 2.4609821 2.4562884 2.5246033 2.3660392 2.4793757 2.8541936 2.9200786 2.8617261 2.2035633 2.5201078 2.4521142 2.6826882 2.7152752 2.6868395 2.5374787 2.5321587 2.5191113 2.6811149 2.6082157 2.4972393 2.6030671 2.5868999 2.7035560 2.7539410 2.4423937 2.4205817 2.5431998 2.4543967 2.2829072 2.5870487 2.3744778 2.5862353 2.5607919 2.4934483 2.4250225 2.5676980 2.5318982 2.6783060 2.5967766 2.8153910 2.7996951 2.5297017 1.8235934 1.8653065 1.9028754 2.2854492 2.3746514 2.1474623 2.2267479 2.4081708 2.5759523 2.2555642 2.0820808 2.4390305 2.6114728 2.5337124 2.4565426 2.4376091 2.4013336 2.1813605 2.1765409 2.1923867 2.8720424 3.1959166 2.5474059 2.7300949 2.7474109 2.5765440 2.5007812 2.8047745 2.8786004 2.3627547 2.7175170 2.5205290 3.1211149 2.3452537 2.4849759 2.7490360 2.5800174 2.0923019 2.5796018 2.2998712 2.6944195 2.7229496 2.4418365 2.5102180 2.7439243 2.6765583 2.6509878 2.8361680 2.6799602 2.6474847 2.5890898 2.5049439 2.8715850 2.6272611 2.7877105 2.6093091 2.4899507 2.9502148 2.5821339 2.6895056 2.7298075 2.9602109 2.9842537 2.8148137 2.6506256 2.7099069 2.6010205 2.7840982 2.8011165 2.7313964 2.5033807 2.7057837 2.9125003 2.9371035 2.5854472 2.9391179 2.6598865 2.8277812 2.5757944 2.7098192 2.8388675 2.6915394 2.6904637 2.9070080 2.8647901 2.6201091 2.6264009 2.6407646 2.7052052 3.0405593 2.9000934 2.5256882 2.4372647 2.4305808 2.2486393 2.9407336 2.5209515 2.6279459 2.1085570 1.6909476 2.5004433 2.8246087 2.5215018 2.3408903 2.3602116 2.3315403 2.2393356 2.5751725 2.3274250 2.8200966 2.5351788 2.7508323 2.5989922 2.3982341 2.4946364 2.6698735 2.6617957 2.6348047 2.5176350 2.4808948 2.5021667 2.5680465 2.4978098 2.7377902 2.4463469 2.5311712 2.1184966 2.0915825 1.8844619 1.9543055 2.0373512 2.2450890 2.4348295 2.3711926 2.4347158 2.1567324 2.2091799 2.2521277 2.4581311 2.7477471 2.7034811 2.3553746 3.0557402 2.4595673 2.4721409 2.4912554 2.5148775 2.3247505 2.5701642 2.5022482 2.4928889 2.3349503 2.5283468 2.6182751 2.5154457 2.7016519 2.9546310 2.7303658 2.8030496 2.7156828 2.7255278 2.6474751 2.7481964 2.8084857 2.9024518 2.7538112 2.7855640 2.8168365 2.7995057 2.6433508 2.8520195 2.7548085 2.7641098 2.8590671 2.9170610 2.6536444 2.6539459 2.5870926 2.6641166 2.5259568 2.8680002 2.6927047 2.8690284 2.6827283 2.7819302 2.6732789 2.8300863 2.4922401 2.7839689 2.8905586 2.8780881 2.9867468 2.6840455 2.5035517 2.6812299 2.7658079 2.6676661 2.7973260 2.7963543 2.6947898 2.5250268 2.6922279 2.5239270 2.3755175 2.6304892 2.6216167 2.6099819 2.5225982 2.3959138 2.9088142 2.9010969 2.6275441 2.6131976 2.7482651 3.0256120 2.6976789 2.9567382 2.6071435 2.6199871 2.8413692 2.4680021 2.4554234 2.6027337 2.6614759 2.5226838 2.2374897 2.3583844 2.4760558 2.2967713 2.4625213 2.6420461 2.2810805 2.3075797 2.2355237 2.5001962 2.7191982 2.7454406 2.5543790 2.5718688 2.5481368 2.5632723 2.4241981 2.5343187 2.5443437 2.5013263 2.4493782 2.5557037 2.6376737 2.5074162 2.5516225 2.2006580 2.6629202 2.6095475 2.4980472 2.6302712 2.6392128 2.6263856 2.5273120 2.5005851 2.7454906 2.4680970 2.8309527 2.4615088 2.6093928 2.5991725 2.5874790 2.6039916 2.4490998 2.7328238 2.7605949 2.5826747 2.6164433 2.4265910 2.7705561 2.5908745 2.4501996 2.5262723 2.4741833 2.7857359 2.7227783 2.6156823 2.4069109 2.5675221 2.7325276 2.5360813 2.6164118 2.8068158 2.6469199 2.4206478 2.7403180 2.3335472 2.6491663 2.6730885 2.7793904 2.7034903 2.6206331 2.6503200 2.5724666 2.5758442 2.5299574 2.5913272 2.5220527 2.2109875 2.4494210 2.6124783 2.4950077 2.4794971 2.2684883 2.4251721 2.5878555 2.6166784 2.5297487 2.4073993 2.3956849 2.3820794 2.4431052 2.3793022 2.4277269 2.3753758 2.4627382 2.5395077 2.3863282 2.4919264 2.5091658 2.3560396 2.6012163 2.6832438 2.4703220 2.3985647 2.1183014 2.5572223 2.7056508 2.4299543 2.4717825 2.4588710 2.3334730 2.4988813 2.5595310 2.6361935 2.3846589 2.2809422 2.3087134 2.3545634 2.5500455 2.5271841 2.3214119 2.1786710 2.4415314 2.4786813 2.6053120 2.3701087 2.7470571 2.8253781 2.8959933 2.8004649 2.5249004 2.5815176 2.7441704 2.9178164 2.8971834 2.6863176 2.6392837 2.6590412 2.5829868 2.4075446 2.5664510 2.5723788 2.5058770 2.4395308 2.4836194 2.5225241 2.5474095 2.6336162 2.4216196 2.4185785 2.6470668 2.8463385 2.4826156 1.8706692 2.4931543 2.5518822 2.5362767 2.3670123 2.5656158 2.3424940 2.4077331 2.5938423 2.6299278 2.6769524 2.3396659 2.3619976 2.2688421 2.5940517 2.4714165 2.3561110 2.3196637 2.4225587 2.5629058 2.3331269 2.3462325 2.3233474 2.2632156 2.4451444 2.2989361 2.3559532 2.2558044 2.3711356 2.2917676 2.1701259 2.1894026 2.3363515 2.2940916 2.5099811 2.3724024 2.5325585 2.4609384 2.3962581 2.6015985 2.2034222 2.4098180 2.2552020 2.3983409 2.3007444 2.0001411 2.1532700 2.4733043 2.2067085 2.5984692 2.1585344 2.3477566 2.3907784 2.6413704 2.4909116 2.4762138 2.6566908 2.6013750 2.3093759 2.6478501 2.7790506 2.7112036 2.7893167 2.9365736 2.4905389 2.6502426 2.4046489 2.1576727 2.1617311 2.6394328 2.6840021 2.6881238 2.5853494 2.3344345 
assembly_BlackSea5|NODE_85879_length_4623_cov_6.054729_3|protein         2.3882831 2.1586491 2.2595151 2.3371873 2.0796652 2.0357802 1.9531301 2.0806017 2.1218618 2.2883793 2.3155031 2.0987073 1.9164363 2.2024393 1.9088555 1.9795560 2.4932480 2.1236521 1.9834996 2.1166757 1.9543223 2.1904555 2.3371597 2.1282097 2.2482130 1.9972908 2.1727264 2.2181579 2.2233434 2.3095685 2.4800039 2.1421157 2.1625202 2.4276584 2.4309706 2.2432813 2.3871855 2.3430032 2.5018088 2.6078172 2.2495231 2.6449818 2.0471293 2.1810645 2.2899905 2.0691004 2.3186360 1.9837280 2.1805712 2.2626022 1.9232881 2.1947664 2.0883551 1.9807848 2.1246117 2.0080794 2.1124712 2.0952105 2.0387875 2.0161857 2.5554854 2.2992389 2.3138393 2.1069492 2.1555686 2.0472405 2.0392145 2.0827854 2.1618133 2.0634766 1.9803865 2.1526156 2.2186002 2.6761262 2.3184878 2.5876385 2.2398676 2.2935225 2.2685237 2.3264410 2.3914257 2.4965750 2.2256942 2.2505723 2.3035226 2.3378940 2.1066727 2.3372942 2.3143223 2.2921684 2.4881543 2.5404501 2.3092097 2.1148360 1.9785756 2.0926059 1.9860518 2.2341635 2.2688410 2.1919823 2.1484468 2.2894848 2.2443344 2.0613694 2.1729746 2.3214936 2.3345328 2.2745240 2.5413573 2.4001879 2.1992897 2.1449163 2.1652913 2.0708557 2.4049366 2.3637531 2.3594940 2.2694085 2.5493583 2.5983798 2.7659254 2.1377251 2.2735366 2.3325537 2.1562362 2.0739660 2.4445578 2.3389873 2.2193628 2.4259527 2.1771219 2.2089361 2.3541445 2.4988788 2.3655789 2.4718873 2.4814332 2.1239269 2.3285145 2.1237042 2.4025975 2.4187757 2.5085650 2.1078891 2.2003340 2.2925824 2.2475195 2.4201297 2.0860620 2.2657514 2.3960745 1.8905072 2.4529858 1.9991075 2.3711573 2.2830408 2.3052048 2.4257276 2.3140958 2.3265152 2.1686242 2.3219672 2.3104958 2.1889969 2.2330441 2.1582292 2.2620216 2.1342617 2.5448463 2.4112415 2.5975987 2.3968034 2.2075347 2.2058651 2.2162449 2.1094376 2.2766485 2.0754690 2.0926242 2.2649494 2.3518406 2.3750143 2.1890044 2.2100000 2.0668063 2.1787571 2.5635226 2.5118363 1.9899898 2.0965000 1.8718547 1.8439990 1.9070190 1.8473323 1.8660150 1.8858947 1.9443059 1.9755121 2.0641824 1.9443155 1.9355197 1.8191082 1.8026291 1.8139805 1.7468530 1.8203023 1.7603654 1.7799992 2.0323477 2.0027675 1.9765326 1.8889822 1.9640834 1.9796201 1.8952129 1.8978006 1.9325683 1.7787663 1.8640130 1.9046758 2.0314155 2.0575040 2.0176504 1.7976113 2.1381755 2.2484720 1.5434831 1.5099913 1.5519036 1.5013385 1.4351180 1.5633171 1.8016074 1.6341687 1.6910371 1.7015800 1.6449562 1.5654119 1.4565514 1.4327603 1.4209501 1.4055887 1.5971783 1.5761894 1.6192674 1.4499329 1.4756595 1.4096328 1.4976237 1.4925612 1.4037226 1.4107809 1.3830660 1.4462378 1.3663251 1.4450847 1.4082977 1.5043409 1.4491067 1.4408399 1.3970148 1.4910694 1.4280752 1.5400060 1.3849280 1.5459810 1.5410402 1.5801743 1.6094999 1.5564504 1.4925001 1.4345721 1.5094673 1.6267605 1.5952885 1.6750373 1.5657196 1.5242312 1.5065123 1.5518654 1.6356386 1.5579153 1.5649526 1.6666008 1.5624910 1.6122434 1.6193465 1.5902683 1.6140317 1.5633273 1.6832089 1.8022938 1.6951191 1.6349796 1.6687318 1.5753041 1.6353156 1.8026472 1.4720717 1.6471303 1.6224684 1.6115677 1.5396236 1.5072093 1.5734572 1.5869344 1.5928716 1.5621989 1.5760245 1.5494571 1.6105192 1.6179683 1.4877565 1.6456576 1.5561895 1.5179504 1.6511185 1.7746094 1.6698416 1.6678107 1.7083766 1.7229552 1.5915755 1.6732595 1.6669023 1.4502904 1.3754086 1.3761231 1.4022636 1.4772220 1.3108583 1.2899962 1.2658054 1.3236231 1.3584424 1.4638804 1.3771807 1.5277132 1.5177387 1.4166212 1.5876849 1.3455301 1.6101927 1.5270834 1.5675980 1.4972167 1.5168951 1.4524187 1.4672126 1.5529859 1.3566512 1.4854195 1.2605357 1.3985642 1.2751965 1.4826182 1.7017628 1.5191741 1.9430596 1.5713840 1.6080105 1.7042594 1.6702305 1.7209782 1.5319219 1.5247972 2.4744571 2.3698734 2.4126798 2.3226378 2.5659427 2.5709901 2.7628537 2.7119264 2.7164209 2.7639254 2.5717161 2.3563617 2.9631497 3.0237376 2.7656896 1.4329695 1.6813246 1.7289783 1.7119859 1.6745256 1.7583598 1.7059536 2.1419551 1.5357889 1.8103451 1.7182206 1.9905170 2.0714402 2.3267495 2.3879224 2.1386575 2.2231057 2.1091545 2.2682306 2.3410686 2.2797466 2.2607664 2.3315946 2.5343254 2.0902344 2.3852894 2.2371228 2.2269000 2.3252371 2.1514995 2.2600766 2.4168717 2.2938767 2.3937220 2.2764583 2.3567587 2.4571692 2.3102740 2.3704557 2.3908925 2.4251784 2.3214552 2.4151116 2.1934662 2.3911902 2.2428281 2.4093716 2.4336164 2.3840020 2.2301481 2.1676969 2.4511585 2.1888641 2.1875438 2.2818168 2.3104920 2.1830244 2.0691905 2.2151656 2.1109692 2.1903267 1.7768774 1.7799904 1.8164718 2.0941270 1.8840647 1.7832055 2.0058713 1.8919210 1.9787872 1.9951488 2.0409252 1.7722018 1.6956849 1.9840121 2.1163379 1.9655419 2.0241032 1.8715712 1.6070697 2.2109100 2.0194306 2.1950356 2.0790008 2.1017760 2.1495597 1.9927672 2.2132448 2.2017842 1.8316312 1.8454976 2.0272265 1.9439564 1.9426024 1.9722681 2.0539484 1.8116897 1.9453266 1.8962952 1.8122681 2.1980212 2.0135053 1.9978841 2.0136646 2.0172924 1.9110190 1.9597380 1.8052757 1.9200062 1.8486912 2.0474194 1.8277670 1.9663200 1.9203494 1.7287844 1.6953237 1.7984290 1.8038090 1.8068637 1.5220275 1.5891314 1.7330515 1.8281249 1.9028684 1.8693180 1.9781834 1.8624520 1.5512373 1.5018355 1.8626916 1.9483777 1.8664363 1.9156141 1.9503458 1.6343223 1.7182631 1.7298371 1.7933121 1.8351226 1.8121950 1.8292402 2.0697915 1.6998322 1.6309395 1.6606576 2.0074767 2.0433282 1.9988652 1.9066255 1.8907607 1.8309189 1.8641807 1.8729518 1.6883181 1.7140620 1.6355257 1.9078698 2.0027446 2.1236597 1.9356680 2.1059792 2.1254212 2.2015993 2.0325447 1.7402654 1.9413526 2.1043675 2.0774672 2.0371946 2.0340914 1.9165959 2.0592024 2.2302812 1.9012411 1.3092450 1.8636055 2.0257769 2.0897701 2.2028896 2.1367507 2.0951429 2.0462513 1.9072390 1.8465821 1.4619985 1.6358271 1.8992691 2.3032075 1.8180871 2.2026964 2.0562959 1.9120722 2.2790351 2.1508057 2.4828843 2.2292887 2.2540248 2.3270752 2.0971889 2.2311599 2.0585454 2.3828947 2.0843115 2.5261155 2.2413413 2.2166513 2.2212422 2.1572337 1.9361556 1.9891263 2.1786982 2.3202014 2.2081525 2.0015475 2.1495589 2.2994411 2.2124475 2.1087900 2.1519633 2.2128427 2.1492980 2.1198856 2.0964141 2.0830584 2.3003046 2.1648801 2.0842782 2.2776074 2.2109444 2.2459560 2.1275548 2.2482680 2.3421668 2.1949117 2.1917362 2.1558465 2.1264206 2.2949847 2.3892898 2.2542048 2.2323734 2.3109793 2.4209022 2.2172236 1.9384461 2.3754408 2.2274409 2.2242647 2.2739096 2.1723474 2.4530408 2.2201941 2.1960146 2.3916425 2.6731374 2.1803041 2.6543085 2.5704018 2.3771397 2.2927221 2.6109069 2.5378681 2.1957112 2.3348697 2.5802740 2.1922737 2.3469489 2.5406893 2.4029127 2.4135925 2.3940116 2.4983406 2.4061897 2.7178727 2.1731835 2.3378547 2.3867982 2.2418981 2.3882513 2.1516941 2.3808386 2.2250596 2.3195229 1.9607191 2.2256859 2.3839713 1.9910735 2.2661620 2.2832957 2.5479450 2.3792916 2.2193054 2.1689003 2.5025489 2.5232358 2.4809381 2.7677757 2.4592201 2.6134501 2.3486097 2.6062222 2.6339096 2.6342287 2.1751711 2.2398305 2.4550009 2.2681874 2.2830693 2.0895251 2.2399622 2.2782684 2.2333022 2.1010169 2.1226563 2.5036538 2.1161540 2.0431137 2.1892542 1.9964709 1.9866962 2.5741055 2.4105419 2.4421502 2.3831456 2.3057122 2.4017212 2.4209759 2.2171852 2.2510188 2.1440980 2.1271720 2.0792531 2.1436524 2.3161275 2.2219515 2.1907066 2.1749128 2.2004090 2.1557903 2.1392932 2.3047146 2.2522472 2.1054202 2.7129008 2.6490451 2.6356480 2.3415259 2.2368152 2.1841225 2.3318050 2.4053421 2.1506161 2.3366068 2.2935533 1.9014195 2.3796991 2.2838283 2.4023334 2.3658857 2.5038823 2.3141149 2.5979025 2.0998104 1.8044007 2.2163211 2.3429289 2.5121088 2.2770141 1.8400743 1.8913128 2.0844892 2.0870547 1.9280735 2.0500879 2.0796433 1.9909213 1.9645286 2.0367284 2.1139353 2.0872395 1.9766910 2.0142261 2.0551978 2.3918686 1.8095205 2.2631375 2.0347058 2.2072377 2.1389044 1.9667738 2.0162767 2.0145802 2.5559756 2.2612128 2.4471986 2.0115508 2.0967152 1.8353529 2.1287228 2.0698892 1.9848297 2.2473960 2.3907492 2.4526663 2.0608618 2.5658310 2.3676143 2.4695994 2.1514753 2.2342222 2.4830099 2.2087672 2.1192922 2.2756406 2.4948029 2.6374970 2.5649030 2.6225237 2.5949840 2.6420848 2.6131072 2.1787587 2.1874095 2.3479544 2.4319977 2.4146236 2.3078144 2.3170719 2.1781542 2.3534679 2.2317618 2.3340433 2.2668569 2.3709199 2.5456794 2.7664819 2.6710778 2.3409622 2.7475352 2.5504714 2.2852679 2.7370083 2.4654920 2.5119193 2.9245497 2.1521199 2.0964739 1.9891053 1.9112652 1.9272219 1.6977781 1.4720126 1.5654090 1.6165398 1.5189552 1.6341398 1.5600111 1.5437376 1.6494039 1.6208755 1.6287132 1.6339517 1.6047865 1.6197707 1.5829996 1.4856508 1.4730424 1.5700972 1.5502547 1.6262258 1.6956939 1.6153781 1.3387673 1.3682194 1.3218995 1.3533180 1.2825069 1.3859466 1.3505616 1.4044164 1.4014814 1.3203731 1.4100271 1.2901089 1.3545093 1.4254342 1.3992519 1.3368623 1.3675872 1.3354416 1.2084104 1.2848966 1.2854497 1.2691661 1.2623036 1.3156660 1.3146636 1.4415256 1.4754646 1.3850880 1.3121928 1.3913568 1.3383637 1.3006551 1.3451697 1.2972123 1.3721989 1.2440162 1.2373925 1.3880864 1.2087919 1.1739161 1.0457124 1.2304160 1.1725396 1.1652979 1.1668707 1.2206695 1.1992387 1.2053707 1.2188343 1.1725141 1.2801292 1.3592760 1.2508161 1.2617536 1.1975625 1.2718945 1.2789717 1.2720282 1.2818654 1.3514204 1.0445895 1.1990901 1.2329786 1.2174047 1.1442790 1.2831623 1.1639454 1.2732130 1.1407849 1.0553895 1.0470181 1.0007521 1.1087776 1.2560790 1.2744144 1.5170174 1.6177634 1.5685687 1.6188997 1.5142733 1.3158556 1.2878179 1.3593113 1.2783376 1.3752877 1.4274099 0.6438334 0.5801197 0.6735007 0.5657625 0.6810290 0.7309659 0.6169922 0.5756062 0.6231310 0.5596413 0.6153777 0.5587241 0.5524984 0.6583745 0.6607163 0.6296284 0.5351167 0.6184802 0.6135451 0.5746337 0.5910136 0.6423827 0.5483403 0.5731201 0.5563312 0.5528226 0.5344558 0.6000437 0.6180338 0.5831911 0.5843317 0.6486771 0.5976250 0.5528871 0.6194927 0.6350323 0.6434455 0.6034475 0.6059409 0.6257602 0.6242368 0.6126148 0.6265846 0.6031227 0.5983527 0.6400250 0.6359967 0.6298686 0.6065028 0.6537905 0.5913389 0.6921789 0.6221438 0.6216988 0.6640766 0.7013000 0.6525345 0.6788941 0.6498828 0.6906516 0.6896654 0.6219907 0.5893556 0.6200347 0.6232486 0.6230268 0.6790270 0.6830861 0.5919387 0.6181351 0.5949406 0.6177507 0.6642818 0.5934200 0.6080802 0.6639296 0.6330043 0.6337799 0.7164512 0.6316814 0.7106630 0.6844353 0.6506346 0.6795723 0.6995603 0.6849283 0.6701540 0.7002998 0.7076002 0.5346179 0.5592584 0.5707157 0.5978983 0.6054208 0.5490192 0.6121994 0.5924117 0.5280155 0.5348908 0.5405757 0.5686639 0.5483948 0.5165324 0.6233641 0.5600109 0.5690361 0.5642372 0.4970069 0.6530093 0.5877003 0.6730757 0.6257103 0.5974450 0.5388723 0.5900753 0.5059845 0.6113314 0.5493046 0.5600602 0.4803609 0.5504229 0.5633163 0.5387690 0.4857402 0.5289141 0.6183752 0.5048060 0.5452336 0.5771323 0.5995603 0.5757996 0.5866421 0.5515681 0.5789974 0.5648318 0.5594169 0.3763303 0.3772677 0.3583133 0.3835575 0.4759941 0.5581489 0.3433951 0.3180175 0.3711454 0.3140773 0.3268591 0.3427434 0.3114221 0.3365442 0.2779365 0.0000000 0.2633866 0.2649242 0.2887909 0.3121558 0.3147208 0.3343452 0.3375502 0.3515554 0.3345855 0.2732909 0.3554364 0.3257896 0.3348039 0.3200581 0.3224956 0.2825076 0.3590808 0.3140871 0.3085091 0.2731474 0.3655893 0.3380761 0.3136054 0.3431389 0.3122020 0.3416702 0.3390730 0.3542278 0.3477057 0.3435652 0.3877324 0.3570691 0.3274947 0.3227201 0.3873600 0.3079292 0.3571367 0.4434311 0.6313887 0.6287304 0.5652297 0.6370359 0.6689547 0.3348609 0.3417427 0.3587034 0.4606303 0.4084722 0.4257824 0.3891657 0.3178902 0.4061304 0.4185008 0.4229691 0.4316396 0.4049273 0.4217602 0.4170721 0.4167370 0.4602443 0.4080796 0.4208639 0.4487287 0.4104767 0.3975094 0.4439866 0.4354591 0.4235478 0.4177180 0.4158329 0.4495177 0.4637832 0.4117049 0.5388058 0.4660977 0.4751373 0.4904593 0.4537639 0.4585308 0.5078773 0.5224820 0.4803308 0.3999392 0.4138067 0.5116743 0.5060341 0.5250511 0.5024384 0.4495498 0.3828430 0.3988888 0.4450456 0.4467135 0.4398317 0.4798006 0.4957666 0.5071910 0.5954547 0.5755024 0.5842785 0.5902286 0.6241440 0.5437758 0.5451961 0.5701095 0.4564805 0.5511049 0.4870320 0.4290369 0.5427238 0.5202658 0.4425829 0.5023735 0.4951519 0.4886481 0.5553784 0.4790435 0.4293476 0.4639332 0.5309287 0.5124345 0.4997132 0.5515899 0.5765927 0.5446574 0.5388883 0.5253614 0.5595925 0.6017190 0.5701454 0.5935971 0.5193312 0.5045652 0.4693065 0.5253107 0.5366154 0.5125538 0.4770261 0.4315723 0.5306852 0.5293011 0.4706940 0.4973501 0.4463385 0.4974071 0.5060025 0.5308364 0.5113995 0.4989864 0.4604822 0.4909655 0.5080044 0.4243029 0.5202538 0.4918258 0.4560776 0.5514232 0.5300285 0.4853628 0.4437321 0.4761924 0.5553327 0.4913128 0.4771615 0.5012569 0.5059360 0.4081988 0.4110891 0.4632655 0.4756535 0.4978112 0.4888847 0.4975011 0.5145467 0.5114349 0.5549244 0.4909577 0.5053398 0.5247108 0.5440667 0.4639937 0.4750547 0.5861171 0.5959120 0.6501022 0.6041957 0.6079193 0.6766081 0.6143030 0.6353041 0.6391998 0.6303833 0.6530752 0.5453719 0.7435414 0.7221627 0.6490890 0.8779344 0.7196207 0.7130257 0.7013659 0.6501262 0.6223344 0.7084019 0.6876508 0.6559719 0.7579307 0.6293778 0.6465632 0.5830186 0.7124218 0.5444118 0.6213325 0.6818041 0.5643289 0.6613993 0.6905355 0.7779303 0.6372759 0.6134164 0.6283458 0.5985437 0.6695504 0.6752598 0.6916140 0.5965182 0.6801215 0.6343939 0.6366562 0.6632364 0.5690530 0.6416578 0.6431284 0.6302680 0.7045760 0.6769094 0.6163262 0.6831642 0.6485348 0.7423254 0.6582015 0.7514365 0.7237185 0.6601692 0.7152512 0.6867314 0.7284914 0.7702272 0.6878492 0.6955247 0.7216028 0.7449129 0.7116900 0.6687856 0.7193388 0.7361774 0.6270760 0.7419018 0.7527663 0.7433236 0.7260943 0.8005888 0.7043166 0.7158131 0.7381981 0.6149714 0.6528529 0.6358482 0.6242617 0.6099223 0.6021037 0.5999093 0.6699186 0.6342408 0.5891787 0.6635265 0.6271149 0.7190501 0.7169704 0.6868739 0.7080631 0.7626515 0.7661868 0.7545725 0.7397913 0.6722613 0.6246197 0.6593493 0.6374446 0.6144083 0.6377838 0.5879528 0.6171214 0.5374667 0.5749772 0.5609462 0.6749046 0.6267736 0.6439858 0.5785672 0.6018955 0.7070949 0.6040667 0.5829693 0.6243870 0.6509819 0.6001749 0.6793964 0.6111749 0.5544961 0.5645352 0.5206448 0.5708373 0.6555548 0.6450802 0.6391022 0.5800827 0.5799026 0.5871653 0.5837206 0.5928917 0.6013188 0.5622990 0.5414020 0.5333182 0.6194770 0.6136444 0.6139481 0.5858223 0.6566068 0.6573379 0.6041228 0.6092634 0.6250710 0.6276752 0.5993530 0.6051595 0.6183053 0.6093774 0.6094556 0.5720122 0.5188667 0.5973006 0.5727560 0.6701451 0.6892795 0.5983015 0.6612869 0.6966799 0.5826866 0.6242300 0.6013047 0.6649265 0.7144795 0.7196717 0.7097398 0.6893584 0.7119045 0.7747880 0.7106910 0.6573290 0.6187577 0.6322865 0.6215024 0.6481963 0.6750278 0.6655445 0.6271377 0.6497016 0.6770816 0.7710147 0.7196149 0.7537519 0.7455159 0.7806764 0.7695533 0.7129917 0.7445944 0.7046150 0.7837556 0.7158037 0.7131819 0.7203025 0.7571276 0.8023216 0.8051118 0.7948820 0.8786127 0.8328109 0.7515181 0.5752579 0.6686604 0.7562169 0.6719787 0.7344636 0.7206121 0.7549452 0.7369397 0.8123851 0.7638317 0.7101294 0.8215770 0.7395066 0.8056473 0.7425592 0.6256177 0.6357946 0.7489159 0.7036462 0.6814256 0.6474924 0.6882307 0.7155632 0.7454572 0.6491805 0.7193870 0.8134725 0.8151986 0.8361752 0.7890633 0.7805951 0.7051621 0.7697029 0.7710468 0.7791604 0.7505551 0.8399694 0.7471767 0.8582315 0.7502714 0.9885033 0.7499053 0.8075480 0.8659535 0.8068965 0.8273649 0.7125563 0.8016298 0.7644912 0.8453885 0.8340498 0.8483899 0.8083398 0.8315288 0.7812347 0.8933906 0.8703118 0.7613186 1.0226452 0.8526479 0.9152847 0.9479962 0.9544598 1.0125132 0.9694707 0.9658790 0.9887349 0.9537026 0.9606355 1.0127943 1.0082233 1.0185609 0.9628693 0.9715738 0.9362745 0.8658783 0.9143745 0.9469686 0.8337444 0.9345824 0.9547943 0.9348518 0.9969857 0.9573849 0.9437015 1.0230227 0.8912371 0.9016865 0.8319402 0.8888678 0.9091206 0.8876751 0.8993701 0.8366642 0.8506940 0.8552964 1.0736204 1.0468678 0.9202026 0.9632896 1.0299330 1.1096924 1.1050202 0.8480454 1.8565355 1.8926402 1.9535147 1.9099432 1.9650440 1.8250426 1.8776360 1.9062653 1.8555901 1.9113491 1.8758209 1.8237352 1.8309619 1.9277062 1.8286000 1.9978339 1.8863453 1.9095173 1.9647395 1.7674694 1.9291302 1.8622484 1.8798593 1.8672573 1.6470156 1.8320020 1.8031104 1.9598578 1.6221554 1.5301149 1.9710592 1.8800096 2.3354398 2.2068186 1.6377763 1.6394209 1.6331726 1.6832695 1.6465011 2.6272059 2.4843713 2.4338416 2.4564338 2.5229714 2.4983954 2.5111798 2.7059170 2.1995450 2.4381601 2.3868834 2.2404193 2.5084104 2.0992198 2.6913600 2.7289258 2.6594967 2.7662164 2.1083949 2.1375652 2.0596035 2.1935679 2.1857920 2.1978752 2.1453790 2.1339500 2.1696532 2.1637432 2.0544098 2.4520364 2.2261503 2.3508878 2.4219988 2.1260578 2.1862536 2.1599478 2.1836843 2.0726403 2.0174205 1.7502137 1.8304287 1.8211371 1.8073825 2.0918392 2.1387671 2.0195152 2.0958241 1.8496452 1.8828179 1.8113432 1.9012593 1.9269339 1.9215344 2.1340235 1.6856471 1.9375005 2.0219910 1.8418263 1.8920357 2.0268476 1.9163167 1.9380118 1.9205166 1.8795075 1.8626563 1.8384600 1.8270265 1.8080142 1.7914292 1.9122078 1.9640877 1.8635095 1.9360679 1.9913807 1.8984890 1.8501221 1.8995372 1.7216667 1.8634380 2.2100768 2.3119942 2.2499793 2.3913571 2.2872002 2.1718932 1.8554605 2.1678026 2.2310172 1.9681829 1.9901513 2.0442770 1.9985914 1.9892646 2.0878239 1.8616071 2.3221671 2.4102594 2.3016317 2.0572443 1.9730599 2.3299683 1.8023125 2.1602668 2.0388955 2.0803789 2.1268060 1.9220905 1.9513253 2.0282183 2.0416581 2.1255285 1.9623839 1.7631669 2.1882677 2.2877919 2.0775251 1.9990601 2.0459159 2.0408395 2.0366949 2.0727690 2.0587510 2.1797358 2.2624432 2.1538172 2.2048193 2.0504048 2.1981952 2.1110032 2.0054785 2.0316161 2.1338194 1.9779866 1.8986790 2.1484020 2.1120589 2.1312831 2.1522784 2.0631687 2.2418651 2.2301609 2.2701576 2.2892251 2.2436660 2.2553277 2.0401566 2.0969030 1.9809845 2.1971805 2.0386244 2.0969567 1.9747535 2.0327708 1.9247149 2.0110765 1.9463164 2.1536541 1.9201978 1.9538667 2.0092251 2.2733456 2.0928159 2.1087441 2.4474687 2.3947634 2.3897949 2.3110458 2.4095454 2.3669621 2.4382999 2.2702896 2.2699587 2.2650880 2.3531121 2.3547737 2.2319514 2.3744051 2.3609812 2.2686779 2.4756142 2.5805509 2.4186589 2.4753319 2.3991123 2.2216276 2.1065266 2.1458861 1.8999253 1.9781351 1.9156760 2.0379478 2.0545908 1.7633468 2.0545341 2.0718596 1.6957173 1.8389949 2.0569693 2.0125978 2.1122993 2.0294811 2.0124538 2.1203323 2.2195330 1.9295564 1.8852435 2.0132952 2.0097530 1.9776083 2.1097251 2.0291606 1.7441238 1.9346412 1.9807422 1.8484417 1.8972113 1.8934560 2.0274351 2.1566687 1.9127547 2.1093287 2.0347915 2.1925417 2.6095982 2.5520140 2.4623446 2.6132464 2.1807721 2.4183517 2.3235774 2.5343981 2.5015353 2.3751721 2.5386746 2.4188057 2.5394583 2.2605778 2.2336978 2.0933670 2.0373726 2.0857564 2.0396277 2.2468175 1.9547765 2.1971902 2.0720051 2.1241907 2.3195388 2.3012199 2.1640244 1.9392195 2.2456943 2.0794765 2.1225263 2.3657623 2.3505669 2.2899683 2.1461985 2.2708145 2.3646713 2.3034230 2.2837063 2.2699531 2.2743098 2.2090635 2.2133828 2.1601033 2.3577787 2.4215292 2.4180241 2.2247719 2.5124517 2.3907325 2.2004337 2.0650776 2.3426766 2.1695902 2.3164365 2.3124497 2.3234879 2.2744943 2.3403043 2.3099704 2.3001978 2.3520049 2.1432118 2.2921099 2.3283972 2.2573681 2.4388450 2.2927703 2.3575699 2.5081672 2.2786524 2.3448760 2.3661101 2.1168371 2.3650602 2.0316964 2.2971796 2.2124923 2.3555498 2.2130783 1.9043615 2.3418613 2.5237296 2.5206442 2.2803356 2.7132754 2.4647316 2.4591799 2.4147150 2.3644445 2.4478103 2.3300083 2.0918480 2.1856151 2.3210954 2.5358941 2.2292797 2.1837402 2.2654145 2.2567086 2.5258755 2.0917972 2.3099239 2.0176169 1.9438151 1.9519683 1.9004826 2.0904397 2.1801619 2.0305216 2.1888357 2.1411059 2.1028015 2.2567530 2.1137029 2.4391544 2.1041476 1.9888937 1.9366856 1.8874331 2.4558954 2.1311804 2.1486751 1.7791932 1.7480698 1.9592156 2.1738209 2.0938348 1.9730453 2.2243428 2.2960371 2.1548715 2.1988585 2.1948407 2.3755400 1.7925459 2.2966894 2.0447941 2.0613171 1.8704310 1.9543667 1.6857291 2.0233833 1.9801492 2.0009325 2.1909817 2.0415626 2.0382915 2.0241414 2.0986254 2.1360534 2.1698118 2.4501173 2.0659132 2.2301543 2.0810885 2.3393746 2.2850477 2.1916076 2.2749117 2.5531691 2.5134401 2.1716773 2.2528448 2.3417967 2.1307936 2.2167343 2.1098520 2.4454359 2.3416932 2.2392982 2.3498675 2.4299129 2.3790942 2.4596080 2.5749763 2.6831020 2.4299996 2.3575176 2.3962555 2.3313270 2.5990155 2.5570615 2.5471590 2.0340864 2.2273508 2.1659291 2.1529917 2.1007743 2.1892701 2.1808714 2.3228170 2.1891596 2.3528307 2.3134046 2.3305701 2.1745976 2.2461836 2.4136367 2.2780153 2.2552447 2.3242345 2.3116928 2.3352648 2.5697930 2.4782154 2.5126414 2.6125881 2.3992388 2.4339260 2.6901741 2.1518978 2.1701994 2.1178680 2.0644468 2.2128883 2.2766456 2.4145879 2.5099583 2.1422202 2.1324875 2.2300317 2.0598712 2.1892742 2.1993705 2.3698428 2.3286083 2.4732951 2.2718299 1.9035905 1.8801284 1.9402277 2.0230661 2.0623641 2.1040806 2.1150250 2.0728994 1.7622151 2.0671893 2.0634879 2.0701546 2.0732851 1.8840642 2.0317362 1.8306500 2.0772769 2.1123610 1.9709641 2.0748206 2.2037517 1.9462252 2.2889337 2.3437903 2.1649349 2.0420795 1.9460114 2.1952092 2.1025244 2.0564769 2.0698945 2.0451901 2.2305629 2.1621103 1.9896202 2.0262364 1.9201384 2.0990953 1.9684280 1.9971035 1.9919298 1.9811349 2.0054916 1.9913771 2.0268932 1.8190347 2.0339540 2.0837906 1.9650441 1.9825563 2.0941382 2.2031417 2.1561449 2.1256779 2.1343139 2.4507527 2.1806764 2.2974624 2.2552302 2.4446583 2.0361043 2.1134367 2.3966715 2.0021391 2.3224597 2.3449158 2.1647910 2.0744478 2.1762311 2.2726606 2.1479713 2.2071322 2.0279605 2.2462420 2.3489721 2.2194202 2.2193890 2.4495208 2.1195469 2.2156044 2.0358266 2.0672855 2.1849649 2.1958323 2.1923544 2.2324100 2.2281505 2.3780957 2.2345352 2.3845086 2.2014705 2.3168138 2.2114591 2.3039840 2.2821136 2.2808155 2.3256683 2.3625958 2.4483445 2.3626349 2.5153805 2.7220255 2.7193330 2.7949683 2.2047915 2.4832969 2.4638636 2.5815124 2.4949411 2.5744970 2.3728201 2.4714558 2.5431156 2.4894723 2.5561814 2.4274095 2.5337868 2.6063748 2.6061227 2.6145155 2.3284166 2.2668120 2.4473633 2.4075170 2.2852063 2.4271933 2.3402392 2.5393348 2.6066157 2.4274145 2.3771313 2.3891374 2.4115491 2.5917875 2.5453113 2.7527751 2.7335433 2.4676251 1.9201540 1.9538695 2.0372705 2.4145605 2.4600163 2.2313793 2.3155402 2.4949622 2.5104118 2.2710382 2.2061224 2.3772477 2.6221588 2.5457041 2.4569896 2.5295404 2.2259799 2.2506965 2.2548241 2.2072345 2.8231047 3.1284748 2.6813623 2.6971544 2.5843082 2.5721540 2.6294819 2.7804224 2.8588624 2.4029617 2.7410605 2.5965698 3.1044367 2.2532026 2.3999074 2.6518206 2.5079336 2.1672509 2.6096000 2.2734844 2.6054164 2.8585394 2.5317319 2.6084904 2.7691612 2.7412973 2.6270244 2.7803046 2.6547466 2.5755233 2.5071796 2.4744380 2.9713553 2.7356602 2.7155885 2.6028342 2.4199149 2.9544773 2.5512376 2.6270421 2.7543068 2.9896078 2.9949608 2.8012081 2.6444354 2.5200712 2.5225052 2.8433475 2.8737253 2.7340499 2.4846032 2.6417901 2.8276786 2.8941575 2.7398058 2.8149261 2.5984228 2.8185094 2.5741348 2.7413190 2.7446915 2.7931166 2.6305349 2.8784229 2.6781696 2.6303514 2.5829490 2.5781832 2.7208989 2.8411944 2.8508568 2.3671699 2.3823423 2.4711862 2.2982311 2.8797996 2.4064704 2.5896860 2.0977364 1.6853480 2.5665619 2.8100143 2.5380381 2.3612625 2.3297765 2.4255194 2.3950197 2.6618056 2.3678352 2.8929345 2.6025256 2.8110533 2.6489299 2.5338725 2.5300205 2.7208753 2.6563252 2.8465481 2.6643369 2.4825092 2.6408723 2.6594541 2.6258081 2.8006781 2.2694227 2.4985266 1.9139356 1.9476394 1.8664218 2.0257901 2.0427756 2.2881709 2.2731668 2.3449794 2.2685735 1.9206184 2.2881590 2.2533962 2.7118190 2.6559500 2.6392475 2.4689163 2.8138852 2.3681798 2.4410786 2.4877084 2.5215568 2.3031080 2.5685081 2.6048480 2.5883071 2.3006398 2.6020848 2.6037846 2.4273909 2.5623065 2.7727066 2.5735083 2.6850031 2.6493372 2.5562945 2.4992752 2.6253682 2.6976920 2.7894106 2.7004478 2.7101197 2.7658538 2.6704592 2.5446903 2.8169638 2.6638396 2.5396998 2.6943921 2.8640490 2.4580789 2.5222961 2.3720667 2.4605955 2.3230253 2.5952335 2.4292600 2.6699246 2.5156369 2.4678572 2.4638078 2.5313269 2.2577639 2.5313965 2.6634698 2.5884557 2.7163272 2.3321663 2.3486254 2.5331979 2.6092391 2.4550831 2.5696221 2.4815871 2.5036835 2.4265940 2.5379341 2.4541399 2.2479282 2.4289537 2.4423471 2.4394997 2.4272664 2.3055448 2.7254207 2.6308604 2.4775322 2.4267039 2.4470958 2.6444462 2.4778629 2.7241475 2.4289602 2.4629013 2.7980236 2.5257593 2.5293848 2.4932940 2.5277057 2.4621546 2.1557050 2.3765539 2.3506477 2.2667637 2.4751078 2.5382730 2.1672574 2.1723100 2.2265381 2.4165746 2.6953827 2.6998592 2.6583517 2.6504340 2.7467027 2.5484927 2.4648225 2.5224164 2.6258302 2.4847123 2.5743483 2.5550874 2.5516960 2.5547016 2.5129337 2.1863961 2.6301050 2.5296612 2.3194206 2.3361423 2.4024788 2.5324788 2.3806700 2.4079944 2.6134939 2.4362780 2.6670355 2.4481857 2.4229734 2.4655134 2.4851270 2.4773445 2.2846716 2.5211725 2.5876584 2.5295539 2.6162755 2.5049186 2.7086771 2.6539821 2.4095440 2.4166786 2.3886776 2.6631707 2.8572663 2.4936243 2.5251285 2.6151803 2.8144704 2.7437031 2.6968979 3.0094379 2.6553901 2.6358429 2.7439837 2.2888429 2.5557404 2.8448239 2.6585951 2.8593652 2.5737212 2.8655213 2.4514028 2.5543643 2.4979858 2.5432303 2.5560029 2.3531821 2.4240623 2.3820711 2.3760926 2.4683813 2.3203894 2.4885538 2.5614617 2.6314546 2.4936176 2.4950864 2.4315333 2.4208190 2.3078728 2.5262443 2.4120831 2.4350922 2.4531137 2.4357990 2.4874882 2.5079758 2.4402828 2.3674156 2.4924653 2.6025124 2.5598567 2.4492323 2.1082070 2.5926448 2.6357894 2.3181904 2.4434639 2.4437965 2.2830563 2.3810378 2.4295703 2.6241520 2.1693717 2.3424847 2.2712204 2.3481326 2.4757920 2.4678220 2.3911555 2.2877992 2.5429038 2.5511364 2.7554169 2.5129574 2.5540032 2.8524314 2.9812602 2.7814623 2.4231691 2.4436584 2.5908557 2.8483002 2.7663846 2.6572497 2.6150714 2.6869781 2.4660463 2.4105174 2.5078454 2.5028990 2.5344145 2.4112480 2.4087027 2.4578103 2.3539634 2.5010210 2.4759923 2.3595083 2.6424730 2.9040464 2.4400490 2.1022976 2.4073006 2.5219807 2.4963066 2.4869665 2.4798546 2.2371264 2.2675885 2.3810531 2.4688826 2.6223498 2.3009617 2.3869356 2.2479045 2.5250909 2.3324683 2.3290518 2.2015041 2.3709860 2.5488871 2.2591946 2.1161216 2.1788582 2.1354391 2.2953875 2.1734350 2.3686779 2.2355072 2.4000204 2.3830805 2.1216034 2.2109498 2.2476368 2.2113943 2.4027941 2.3411554 2.5093710 2.5226655 2.4219116 2.5677761 2.2452873 2.3337065 2.0893691 2.4347978 2.5255689 1.9887747 2.2514371 2.3696422 2.2459863 2.4323833 2.2803180 2.2594581 2.4777896 2.4832027 2.4648697 2.5557238 2.7055078 2.5978198 2.2619740 2.5034305 2.6523740 2.6933993 2.7718904 2.9352473 2.4574621 2.6716563 2.5096589 2.2444521 2.0219721 2.5412679 2.6767629 2.5327942 2.6422603 2.3206248 
assembly_BlackSea2|NODE_7767_length_35448_cov_31.925748_10|protein       2.3827365 2.0698977 2.2461762 2.3052931 2.1512753 2.1927618 1.9905098 2.0842266 2.2362282 2.3932974 2.2890584 2.1128370 2.0687293 2.2110778 1.9352064 1.9947122 2.3782041 2.1541203 2.0743189 2.2850951 2.0330437 2.3162584 2.5297265 2.1078035 2.2249551 1.9641341 2.4039300 2.3264245 2.2634200 2.3296144 2.6040236 2.3020261 2.3149781 2.5606194 2.4374574 2.4514344 2.3797526 2.5125736 2.5143165 2.6670931 2.3522794 2.6199257 2.0144195 2.3119343 2.3518791 2.0652954 2.1837389 2.2042133 2.4360750 2.5078717 2.0179602 2.2307540 2.2693974 2.1470025 2.2036275 2.1346949 2.3029256 2.3285899 2.2515457 2.1842344 2.7691036 2.5925359 2.4372921 1.9440288 2.1560711 2.1048564 2.0714678 2.1279905 2.1454773 2.0816191 2.0213613 2.1828193 2.3661575 2.7733011 2.4603515 2.6382730 2.2520289 2.2774801 2.2788375 2.3768826 2.2026789 2.3470435 2.1305507 2.1533727 2.2903452 2.5241236 2.3112209 2.2783897 2.2829110 2.3853767 2.3737246 2.3989261 2.4460153 2.2423051 2.1855993 2.1299225 2.0435231 2.3171741 2.2546472 2.1670725 2.2285030 2.3979934 2.3350749 2.2050462 2.2931166 2.4506939 2.4818366 2.4084509 2.5998839 2.7462060 2.3555275 2.1826684 2.1981188 2.1515998 2.4949643 2.3421557 2.5174943 2.3195885 2.5361138 2.6888299 2.6973908 2.2790528 2.3339172 2.4189708 2.1791505 2.0946848 2.4777085 2.5222606 2.3452923 2.4080641 2.2150287 2.3220236 2.3576141 2.5232548 2.4069181 2.4364670 2.3896268 2.1206115 2.3235903 2.2085986 2.4809176 2.6207695 2.6535648 2.1506830 2.2893805 2.4436535 2.3005488 2.3101204 2.1017706 2.3422340 2.4064734 2.0119330 2.5934011 1.9574120 2.4463407 2.3071308 2.3756302 2.5679367 2.3972201 2.4139610 2.0802302 2.2466033 2.4399739 2.3652208 2.2539749 2.0471778 2.3050933 2.1622132 2.4472557 2.5986555 2.6479604 2.3789494 2.2728582 2.3238215 2.3335486 2.0851697 2.2186699 2.0808465 2.2399941 2.3318187 2.4316827 2.3532825 2.2450491 2.2972477 2.1855037 2.2361009 2.3899356 2.5712575 2.1256053 2.1116862 1.9710136 1.9464742 2.0049539 1.9937831 1.9948084 2.0992741 1.9113270 2.0483019 2.0661649 2.1790238 2.0634569 2.0459137 1.9071176 1.9801532 1.9166052 1.9640255 1.9458880 1.9813608 2.1378848 2.0897932 2.0023267 2.0156229 2.1120413 1.9408745 1.9805866 2.0047052 1.9754198 1.8781858 2.0113063 1.9177135 2.1592248 2.1762285 2.0340991 1.8597275 2.2052463 2.2849743 1.6379270 1.5402559 1.5030425 1.5176742 1.4713204 1.6233433 1.7053731 1.6797273 1.6397040 1.7073672 1.6511282 1.6969737 1.5442433 1.4997959 1.4469293 1.5703650 1.6321150 1.6671587 1.6359581 1.4800312 1.5243788 1.4170886 1.5060398 1.4975110 1.4257363 1.4833293 1.4524542 1.5382057 1.4296511 1.4515759 1.3770755 1.5555186 1.5102684 1.5965562 1.5065114 1.5264291 1.5217649 1.6003926 1.4602853 1.6176537 1.6484735 1.6983038 1.7008244 1.7082016 1.5509251 1.4712944 1.6223679 1.6840245 1.7212269 1.7561155 1.6337626 1.5274855 1.5304592 1.5945480 1.6855524 1.5878768 1.6238770 1.6922787 1.5866213 1.6958158 1.6456408 1.7030435 1.7081353 1.6336916 1.8103069 1.8678905 1.7344321 1.6737588 1.7473821 1.7125331 1.7008463 1.7897779 1.6060966 1.7198093 1.6560072 1.6440342 1.5445483 1.5874804 1.6118915 1.6515107 1.5774993 1.5521735 1.5513817 1.5537177 1.6135353 1.6097372 1.5532892 1.6687071 1.5729226 1.5401191 1.6829282 1.8819676 1.8309316 1.8451099 1.7945966 1.8533840 1.6145931 1.7703256 1.8334437 1.4498162 1.4180205 1.3642303 1.4109429 1.4722332 1.4095491 1.2421715 1.3048769 1.4231286 1.2744058 1.5239474 1.3979670 1.5264453 1.5057245 1.4612621 1.5853282 1.4495440 1.6691328 1.5323958 1.6592481 1.5648993 1.6568355 1.4975860 1.5853130 1.6079695 1.3182292 1.4784442 1.3265762 1.4477020 1.3095608 1.5021928 1.6769306 1.5247477 1.8938938 1.5250307 1.6583268 1.6974495 1.7534970 1.6575340 1.6786734 1.6575117 2.6308133 2.5073151 2.5474664 2.5598086 2.5635998 2.6050361 2.8524562 2.8193815 2.7882371 2.8307267 2.6666398 2.3451775 2.9020339 2.9641341 2.7567419 1.4314381 1.8514755 1.8752270 1.9203271 1.7967110 1.8561370 1.9040777 2.3433564 1.6355299 1.7018796 1.8214252 1.8690475 2.1433965 2.4008080 2.4834971 2.0979580 2.3540865 2.0539687 2.3227718 2.3108151 2.2505930 2.2483581 2.2065119 2.5230051 2.0574446 2.3534930 2.1519654 2.1351433 2.2672797 2.1612628 2.2386191 2.4426141 2.3058789 2.3362822 2.1692608 2.4025412 2.3286504 2.2148386 2.3854668 2.2680872 2.3386927 2.2378045 2.2878716 2.2725772 2.3010594 2.2669965 2.3749040 2.5170817 2.4147918 2.2795628 2.1952994 2.4636069 2.0714974 2.2203771 2.2661728 2.3070684 2.2446929 1.9917643 2.2147826 1.9221095 2.2112973 1.7639787 1.8169853 1.8769149 2.1336678 1.9082825 1.8318268 1.9632135 1.8768657 2.0111213 2.1448445 2.1641525 1.6890447 1.5661944 1.8830805 2.1176067 1.9932649 2.0659924 1.8242935 1.7436447 2.0464606 1.9513301 2.1310984 2.0011587 2.0242812 2.0657710 1.9769332 2.2214645 2.1837582 1.8827843 1.8784956 2.0874931 1.8562527 2.0238843 2.0762304 2.0028867 1.7488888 1.9681709 1.8561016 1.8334069 2.1503829 2.1513074 2.0449576 2.1623729 2.0309789 1.8966189 1.8766753 1.7367714 2.0789339 1.9968885 2.0218078 1.9860481 1.8762790 1.8631372 1.7181306 1.7115627 1.8293893 1.8272734 1.8261752 1.6533357 1.6487184 1.7493055 1.7829380 1.8524128 1.8010947 1.9544048 1.8345903 1.6210125 1.6422253 1.9375799 2.2133777 1.9219273 1.9347811 2.0418649 1.7469460 1.8808672 1.9027100 1.9953919 1.9134619 1.9798485 1.8866183 2.2276024 1.8004249 1.6903272 1.6954620 2.0585896 2.0727955 2.0774891 2.0051112 1.9973152 1.9104861 1.8373132 2.0442467 1.7257857 1.7258269 1.7432435 2.1284638 2.0743235 2.2586074 2.0137808 2.1334358 2.2256896 2.2095544 2.0127223 1.9231501 2.2326665 2.1515103 2.2097487 2.1874681 2.1525998 1.8899812 2.0157789 2.1711628 1.9199304 1.3606386 1.9583513 2.0032362 2.1626782 2.2334913 2.1709323 2.1243520 1.9618731 1.7769889 1.7068425 1.3580671 1.5598214 1.8475563 2.1945960 1.7806094 2.0721537 1.8771141 1.7980784 2.0413024 2.0426975 2.3799851 2.2092527 2.1083884 2.2099873 2.1066472 2.1824837 2.0578203 2.4884363 1.9772896 2.5542703 2.1457798 2.2038348 2.3001387 2.1325842 1.9775600 2.0602752 2.1653912 2.3226987 2.1461689 2.1120546 2.0860710 2.3161100 2.2357818 2.2475830 2.2244733 2.2464170 2.1731854 2.2230342 2.1345969 2.1077042 2.2867438 2.4827830 2.2119628 2.3592223 2.3518575 2.2839028 2.2586045 2.4257737 2.4453884 2.2875743 2.4010036 2.2953140 2.2782629 2.4197877 2.5371234 2.3079333 2.4197082 2.4218390 2.4140452 2.3611284 2.0322090 2.4394654 2.2672241 2.2935511 2.4097575 2.2266919 2.4469476 2.2812406 2.3707845 2.4593065 2.9067652 2.2500608 2.6612535 2.5871713 2.4256980 2.3368447 2.6345208 2.6416829 2.2031313 2.3840586 2.5628251 2.1666012 2.3772793 2.5262148 2.4438075 2.5093474 2.4831503 2.4610155 2.5190607 2.9285349 2.3682259 2.5961035 2.5276167 2.4377875 2.3237677 2.1039690 2.3759932 2.1273252 2.4679649 1.9767447 2.2523796 2.5247311 2.2047699 2.5144438 2.3338982 2.6564687 2.4900595 2.4468217 2.1802953 2.6430537 2.6489228 2.6712809 2.7042644 2.7435253 2.8517383 2.4832775 2.8677117 2.6659425 2.9133712 2.4478216 2.3467681 2.4729551 2.4804426 2.3188271 2.1077168 2.4252103 2.4131677 2.1826189 2.0489391 2.2564108 2.5475977 2.2774721 2.2832660 2.2836731 2.1051210 2.0559379 2.8257347 2.4878354 2.3706974 2.4794730 2.4411849 2.4582276 2.5851243 2.4460788 2.2799455 2.2513068 2.1988043 2.2515613 2.2566326 2.5055979 2.3289344 2.2911968 2.3574947 2.4058141 2.3404628 2.2830153 2.4416768 2.2332098 2.0231872 2.9284843 2.6412904 2.6488707 2.4074219 2.3476267 2.2098202 2.3702271 2.4068739 2.2495366 2.2979978 2.2414260 1.9192813 2.4410312 2.1086544 2.4913992 2.3001151 2.6510684 2.3448369 2.5636005 2.0971802 1.8440870 2.2430732 2.4156963 2.4354864 2.2911836 1.9331198 1.9638637 2.1077839 2.3155965 2.1194743 2.1170097 2.1835320 1.9759873 1.9586694 2.0914305 2.1196607 2.1264706 1.9932520 2.0271595 2.0548013 2.2991784 1.8359708 2.3315983 2.0372222 2.1067018 2.1444522 1.9375899 1.9976155 2.1140994 2.6367941 2.3696129 2.4295946 2.0114443 2.2185165 1.9286747 2.1564486 2.1598722 2.0055293 2.3429394 2.4601789 2.4373188 2.0444909 2.6832992 2.3820462 2.3822390 2.2548973 2.3312195 2.4814154 2.1860201 2.1090723 2.1875463 2.3940616 2.5750706 2.5632418 2.6016369 2.6223702 2.6943944 2.5661324 2.2959849 2.2564281 2.4016344 2.3827081 2.6371148 2.3057571 2.2974960 2.1677913 2.4598462 2.2475371 2.4843736 2.4908190 2.5319291 2.6349247 2.8746319 2.7113311 2.4778202 2.8620891 2.4661287 2.2634367 2.7195349 2.4967851 2.5095788 2.8608379 2.4755734 2.2393243 2.1782166 2.1267266 2.1189209 1.9422715 1.6117482 1.6339429 1.5696455 1.5832200 1.6697579 1.6033802 1.5984552 1.5607197 1.5245208 1.4692457 1.4892818 1.4679322 1.4680358 1.5611547 1.5265416 1.4751106 1.6309071 1.5875657 1.6525742 1.6106786 1.6254083 1.4121084 1.4412257 1.3786982 1.4011710 1.3510129 1.3684220 1.3625641 1.4145683 1.3903553 1.3598071 1.4035117 1.3236269 1.4155942 1.4224517 1.3806361 1.3707257 1.3846823 1.3597803 1.2247192 1.2962836 1.2442673 1.2259581 1.2353203 1.3927482 1.2987266 1.3926430 1.3940500 1.3808494 1.2863673 1.4611812 1.3849707 1.2383555 1.2371523 1.2485753 1.3085742 1.2842318 1.2193045 1.4194962 1.1986838 1.2106869 1.0682495 1.1912709 1.1820426 1.0765872 1.2567303 1.1646597 1.2332906 1.1748291 1.2216345 1.1851658 1.2931535 1.2603133 1.1262260 1.1579009 1.1654707 1.1894913 1.1882586 1.2314942 1.3131725 1.3441340 1.0762265 1.2081335 1.1587907 1.1136929 1.1345238 1.2754123 1.2049856 1.3290620 1.1759308 1.1800380 1.0269394 0.9935253 1.1195287 1.4193969 1.4193484 1.5130593 1.5915156 1.6834270 1.6402816 1.3766026 1.2902017 1.2395008 1.3985831 1.3246646 1.4805960 1.4376279 0.6742456 0.6285731 0.6815461 0.5777322 0.7082449 0.7608219 0.5815495 0.5490217 0.6095966 0.5842483 0.5778773 0.5652388 0.5744988 0.6591757 0.6945142 0.6265390 0.5756095 0.6623912 0.6337239 0.6771711 0.6231986 0.6723052 0.5085432 0.6391955 0.6012221 0.5794550 0.6269825 0.6398726 0.6505676 0.6563915 0.6473222 0.7079324 0.6531231 0.5285839 0.6766903 0.7313387 0.7067752 0.6821831 0.6548908 0.7111783 0.7219905 0.6521026 0.7052699 0.6785133 0.7060671 0.7179117 0.7396888 0.6824309 0.6783256 0.7551104 0.6637859 0.6417326 0.6798418 0.6412550 0.7268022 0.7196808 0.6697561 0.6696226 0.6854508 0.7139558 0.7463281 0.6508774 0.6376230 0.6909746 0.6659294 0.6689236 0.6657826 0.6917949 0.5869637 0.6275012 0.6466225 0.6322969 0.6818398 0.5604457 0.6698696 0.6883241 0.6559942 0.6988401 0.7421439 0.7080059 0.7396811 0.7547788 0.6979488 0.7503423 0.7830686 0.7403041 0.6745510 0.7434836 0.7342278 0.5683449 0.5764335 0.5826554 0.6151901 0.6383453 0.5911525 0.6435200 0.5860756 0.5325959 0.5373592 0.5248260 0.5538180 0.5307317 0.5962849 0.6449710 0.5598707 0.5955291 0.5539347 0.5776175 0.7250098 0.5911093 0.7197887 0.6815639 0.6207999 0.5624168 0.5749274 0.5612628 0.6803120 0.5766800 0.5850619 0.5425213 0.5759101 0.6532506 0.5259661 0.5089081 0.5238920 0.6521857 0.5955375 0.6296333 0.5993421 0.6152894 0.5678250 0.6130567 0.5802946 0.6015598 0.5648897 0.5672764 0.4258280 0.4410578 0.4073534 0.4042502 0.4920145 0.5586630 0.3692236 0.3236883 0.3732291 0.3582009 0.3887844 0.3597259 0.3210368 0.3411518 0.3024468 0.2633866 0.0000000 0.3200157 0.3178190 0.2997521 0.3766463 0.3653461 0.4095983 0.3735645 0.3644834 0.3148496 0.3838273 0.3468871 0.4048504 0.3448161 0.3666830 0.3358416 0.3715216 0.3347589 0.3562004 0.3361442 0.4042130 0.3782404 0.3577571 0.3955841 0.3539719 0.3889693 0.3916154 0.4105081 0.3921385 0.3973366 0.3918247 0.3848458 0.3861505 0.3514310 0.4268695 0.3556706 0.3826536 0.5451366 0.6545496 0.6887659 0.6195458 0.6531786 0.6757570 0.2991511 0.3751648 0.3706028 0.4644985 0.4008715 0.4383465 0.4045373 0.2928641 0.4690436 0.4456860 0.4623733 0.4733929 0.4931592 0.4768883 0.4775496 0.4832489 0.4326454 0.4414454 0.4284435 0.4409809 0.4429804 0.4128477 0.5078250 0.4578229 0.4814117 0.4390978 0.4740182 0.4894471 0.4861074 0.4233512 0.5552585 0.4496421 0.4754075 0.4734727 0.4753669 0.4930748 0.5081940 0.5168625 0.4936045 0.4301355 0.4507454 0.5063316 0.4931288 0.5007650 0.5124663 0.4883331 0.4293181 0.4438722 0.4187367 0.4658152 0.4744197 0.5244022 0.5483067 0.5433768 0.5755414 0.6237981 0.6007600 0.6217501 0.5924206 0.5948227 0.5742237 0.5843547 0.4585335 0.6644715 0.5312361 0.4902607 0.5794550 0.5251871 0.4475140 0.4901440 0.5342532 0.5623123 0.6049644 0.5565533 0.4955508 0.4832666 0.5885327 0.5366321 0.5239771 0.5613151 0.6132441 0.5915326 0.6077374 0.6340580 0.6075181 0.6008543 0.5539784 0.5777130 0.5075742 0.4880567 0.4706775 0.4778548 0.4846993 0.4735762 0.4566904 0.4414830 0.5250578 0.4985921 0.4726784 0.5100019 0.4500713 0.4840158 0.4633825 0.4803183 0.4972269 0.5029916 0.4021004 0.4577100 0.4827834 0.3995747 0.4705157 0.4566740 0.4547011 0.5200599 0.4898357 0.5131374 0.5389885 0.4857603 0.5907525 0.4954502 0.5029655 0.5208205 0.4552277 0.4614799 0.4586790 0.4891641 0.4043899 0.4141294 0.5020027 0.5234320 0.5494483 0.5347432 0.5871998 0.5236977 0.5532077 0.5535738 0.5760033 0.4585922 0.4717601 0.6062038 0.6228516 0.6624114 0.5906107 0.6295424 0.6322976 0.6106932 0.6334739 0.5955809 0.6129152 0.6170409 0.5626777 0.7718625 0.7282388 0.7098559 0.9550835 0.7216321 0.7578636 0.7287137 0.6362195 0.5853967 0.6660463 0.6602578 0.6272795 0.6906056 0.5896068 0.6156693 0.6334489 0.7894219 0.5598638 0.6435774 0.6819232 0.6154525 0.6978449 0.6902061 0.8163591 0.6065978 0.5831848 0.6379624 0.6096843 0.7094986 0.6421321 0.6993545 0.6497202 0.6748527 0.6619331 0.6838372 0.6391485 0.5224732 0.6697594 0.6706804 0.6697570 0.6903048 0.6884915 0.6020737 0.7177780 0.6386333 0.7807744 0.6801922 0.7830357 0.7079183 0.6994947 0.7821043 0.7469869 0.7543359 0.8260946 0.6933882 0.7380537 0.7974628 0.7875523 0.7679182 0.7301888 0.7933686 0.7797558 0.6760770 0.7646878 0.7867975 0.7820493 0.7485867 0.8327950 0.7687295 0.7261558 0.8053571 0.6945547 0.6926508 0.7126323 0.6492134 0.6866189 0.6700314 0.6824684 0.7387225 0.6838876 0.5743438 0.7057278 0.6820796 0.7260759 0.7081806 0.7706576 0.7028936 0.7966677 0.8209198 0.7194872 0.7133218 0.7414506 0.6686155 0.7060125 0.7141097 0.6659691 0.6965817 0.6507568 0.5820161 0.5565453 0.6010101 0.5658635 0.6312302 0.6206049 0.6310112 0.5171342 0.5976514 0.7513934 0.6504911 0.6380370 0.6772495 0.6409710 0.6159636 0.7105550 0.6272186 0.6251975 0.5767157 0.5710652 0.5840562 0.6460914 0.6662108 0.6497057 0.6187480 0.6693745 0.6348131 0.6048086 0.6205935 0.5919257 0.5280726 0.5272044 0.5798676 0.6361629 0.6432791 0.6764124 0.5852665 0.6435797 0.6488287 0.6110002 0.5506464 0.6492750 0.6698367 0.6285219 0.5935281 0.6131625 0.6148793 0.6557782 0.5540436 0.4643469 0.6373778 0.6116334 0.6833508 0.7154322 0.6210374 0.6561006 0.6881343 0.6633536 0.6523147 0.6651654 0.6638682 0.7095994 0.6756348 0.6857666 0.6484704 0.7036078 0.7885233 0.7020557 0.6884126 0.5641317 0.6034129 0.6454355 0.6737786 0.7174332 0.6991977 0.6449703 0.6647454 0.7112615 0.8017586 0.7158262 0.7623089 0.7345730 0.8619471 0.8629043 0.7926522 0.7472732 0.7485150 0.8165273 0.8388674 0.8491151 0.8332383 0.8498187 0.8692503 0.9068909 0.8997505 0.9212576 0.8770555 0.8022457 0.6190896 0.7221632 0.8030799 0.6254255 0.7933061 0.7530870 0.8626095 0.7954531 0.8471374 0.7181370 0.7480463 0.8479689 0.7554040 0.8490366 0.7851176 0.6354196 0.6567472 0.7388851 0.7107974 0.7267694 0.6986936 0.6765244 0.7334684 0.7683239 0.7095725 0.7428652 0.8238399 0.8143881 0.8763933 0.7493423 0.7716011 0.7007737 0.8144731 0.7862322 0.7957142 0.7608708 0.8106287 0.7531117 0.7942599 0.7707602 0.9515549 0.7789960 0.8191452 0.9179496 0.8414140 0.8467266 0.7540876 0.8030416 0.7712748 0.8505435 0.8129351 0.7720865 0.7545067 0.7727291 0.8150745 0.8651113 0.8976151 0.8063483 0.9883443 0.8185417 0.9190909 0.9450106 0.9199172 1.0030329 0.9412333 0.9363527 0.9394852 0.9353041 0.9395157 0.9628761 0.9545525 0.9641564 0.9231675 0.8860493 0.9240472 0.8117470 0.8714419 0.8590873 0.8367087 0.9142420 0.8791079 0.8334893 0.9297350 0.8729291 0.8803657 0.9397691 0.8247200 0.8461426 0.8336389 0.8218921 0.8912565 0.8602595 0.8911472 0.8822667 0.8497975 0.8519115 1.0857115 1.0620044 0.9643005 0.9808372 1.0095145 1.2152058 1.1559283 0.8565355 2.0266838 1.9217888 1.9544852 1.9350103 1.9726441 1.8967401 1.9205033 1.9604056 1.8734994 1.9373458 1.8795337 1.7298965 1.7691534 1.9608174 1.9234513 2.0781250 2.0054525 2.0334016 2.0545233 1.8748519 2.0535594 2.0118615 1.9860125 1.8638724 1.7426450 1.8617861 1.8794250 2.0121634 1.6668680 1.5844021 2.0504090 2.0134972 2.3679153 2.2226817 1.7223633 1.6808381 1.8238237 1.7547937 1.7931380 2.6593616 2.6242777 2.3854356 2.4163857 2.5551480 2.4989630 2.4251216 2.7473982 2.1532960 2.5373535 2.4332377 2.3559040 2.3786945 2.2646594 2.8589216 2.8087086 2.8202681 2.8199434 2.2789274 2.2831494 2.1080253 2.2781966 2.1383991 2.3427273 2.2758470 2.2976375 2.2082616 2.2232782 2.1330120 2.5717105 2.2717493 2.4850396 2.4645432 2.2606302 2.3083860 2.2036929 2.1806060 2.0856964 2.1818313 1.8586561 1.9022833 2.0206290 1.9666739 2.2799686 2.3508709 2.2939988 2.1846587 1.9826686 1.8811918 1.9463876 1.9424237 2.0309057 1.9274058 2.2488582 1.7744070 2.0368605 2.1519598 1.9717642 2.0162859 2.0416062 1.9919783 1.9545051 2.0096423 1.8967619 1.9477612 1.8332108 1.8743219 1.9027232 1.9239984 2.0027596 2.0211264 1.8590169 1.9158653 2.0377444 1.9509828 1.9463922 1.9834554 1.7585547 1.9430294 2.2354613 2.4262428 2.2875648 2.4194555 2.4128754 2.2586324 1.8533229 2.2776841 2.1544538 2.0164363 2.1697040 2.1514175 2.0946848 2.0833855 2.0618461 1.7474882 2.2107213 2.3180828 2.4498904 2.1754176 2.1402188 2.2327814 1.7315853 2.1760507 2.0999126 2.1592165 1.9910169 1.9240842 1.9609202 1.9639318 1.9798766 1.9880235 1.9887382 1.7326965 2.0506152 2.2387448 2.1704592 1.8895507 2.3006200 2.1832477 2.1784753 2.1177135 2.0495719 2.2187395 2.2776621 2.1910723 2.2994206 2.0410231 2.1766511 2.1291179 2.0706027 2.0654655 2.1378305 2.0556573 2.1002311 2.2740612 2.3113449 2.1514395 2.2170080 2.2257594 2.2004561 2.3008451 2.3609311 2.3648348 2.3308628 2.4345420 2.0574388 2.1093185 2.0120147 2.2630180 2.1529783 2.2607739 2.1692056 2.1232381 2.1405016 2.0480895 2.1064086 2.3118318 2.1703400 2.1676939 2.2401490 2.3891277 2.1484581 2.1636884 2.5504994 2.4885139 2.5119690 2.4275669 2.4518928 2.3925010 2.5459674 2.2991395 2.3949158 2.3802329 2.4364279 2.5545488 2.3381281 2.4625887 2.4961455 2.4390979 2.6214249 2.7476805 2.5648586 2.6615370 2.5264258 2.5471339 2.2383514 2.3186866 2.0354682 2.1614209 2.0292434 2.2374712 2.1663938 1.8259080 2.1484868 2.0371559 1.7610434 1.9035924 2.1535672 2.1078109 2.1551412 2.1340480 2.1794197 2.1625209 2.3467997 2.0285809 1.9673687 2.1657303 2.1558310 2.0655538 2.2400501 2.0953090 1.7950520 2.0784979 2.1613306 1.9924829 1.8737319 1.9994795 2.1274956 2.1834118 1.9769465 2.2034791 2.2693600 2.3684962 2.6627268 2.7418765 2.5840490 2.7088291 2.1459138 2.5362575 2.3818882 2.7145262 2.5770000 2.3304790 2.6192855 2.4999246 2.6439565 2.2858331 2.2940566 2.2233188 2.0577833 2.0666474 2.0538936 2.3441578 2.0455840 2.3385645 2.1725542 2.2524279 2.4654380 2.3605654 2.1948401 1.9698800 2.4818955 2.2026500 2.2325680 2.5410091 2.5114105 2.4027495 2.3828369 2.4382268 2.4877366 2.5055142 2.4663161 2.3278256 2.4165857 2.3123202 2.3613051 2.2298531 2.4955702 2.6091595 2.6310172 2.3165425 2.6567479 2.4267185 2.3353772 2.1188831 2.3453932 2.3440657 2.5228147 2.3887533 2.3355957 2.2633314 2.3837991 2.3846801 2.3154131 2.3114937 2.1474260 2.3138942 2.3562978 2.2575458 2.4318313 2.3598039 2.3912914 2.5146843 2.4499343 2.3866367 2.4427778 2.0445674 2.3674954 1.9343360 2.4125336 2.3681307 2.3440312 2.1878444 2.0209159 2.3233644 2.5590397 2.4946639 2.4118792 2.6456787 2.4808460 2.4707790 2.5194249 2.4677313 2.6205771 2.3884312 2.0293680 2.2602664 2.5291855 2.7366098 2.3257517 2.3856547 2.3651844 2.3551586 2.5545311 2.1595535 2.3934361 2.0487651 2.0040474 2.0571667 2.0907507 2.1608681 2.2123522 2.0493011 2.2389710 2.2458993 1.9480912 2.2848822 2.2383449 2.3539745 2.1274321 2.0425946 1.9887974 1.8501263 2.3536219 2.0657882 2.1532959 1.9408698 1.8281498 1.9332201 2.4293665 2.3226015 2.2796969 2.3357822 2.3110106 2.3169623 2.4151800 2.3670376 2.5884106 1.9504726 2.6101948 2.1705664 2.2531462 2.0609719 2.0927857 1.6298150 2.1087524 2.1901953 2.0068915 2.2059613 2.1090202 2.1006022 2.0414361 2.1406203 2.2516680 2.2164459 2.4945469 2.2203224 2.3052795 2.1526190 2.4434998 2.2743464 2.1933072 2.1730910 2.6027357 2.4822555 2.1639227 2.3333823 2.3631909 2.0908755 2.2743095 1.9057659 2.5597959 2.3237731 2.2362974 2.3664757 2.3796465 2.3045405 2.4360946 2.3863223 2.5722433 2.6248232 2.5126805 2.4104631 2.5267494 2.7105908 2.7404029 2.5702608 2.0872886 2.3427451 2.1822585 2.2605566 1.9973135 2.2200590 2.3223240 2.2827768 2.2963152 2.4337433 2.4483761 2.3652552 2.2585916 2.2660505 2.3026296 2.2278293 2.0886074 2.2603604 2.4959400 2.3451418 2.7584333 2.6974207 2.5758477 2.6736482 2.3785387 2.4848182 2.7006873 2.1658331 2.2288142 2.1730740 2.1299040 2.2825968 2.4552018 2.6452826 2.6822761 2.0882128 2.2844418 2.2178625 2.1688139 2.1709194 2.2231579 2.5985809 2.5950360 2.6219741 2.3566791 1.9032069 1.9834466 1.9930988 2.0993501 2.0673201 2.2300195 2.0911686 2.1457035 1.8910853 2.1401760 2.1494476 2.1893165 1.9847998 1.8822979 2.0797827 1.8290444 2.0472269 2.0202130 2.0021594 2.1171742 2.3304248 2.0028672 2.3432041 2.3304449 2.1390217 2.0101575 1.8990415 2.1504688 2.0970762 2.0695505 2.1799193 2.1164429 2.3014729 2.2830574 2.0964970 2.1348933 1.9783599 2.1390730 1.9041001 2.0547922 2.0412423 2.0565318 2.1222677 2.0604102 1.9966535 1.9243810 2.1685557 2.1675277 2.0617663 2.0394023 2.1762604 2.2971680 2.1981872 2.2910796 2.1901892 2.4613726 2.3595126 2.3502016 2.3961315 2.5236561 2.0586903 2.2661775 2.4558023 2.0912311 2.3312418 2.4084868 2.3644766 2.2176773 2.3187674 2.4854561 2.4476761 2.4344819 2.2455557 2.4063911 2.5013393 2.3764343 2.3307044 2.4402496 2.2438079 2.1984121 2.0890718 2.0800180 2.2930601 2.3755139 2.3198009 2.3946591 2.4848210 2.6215734 2.5290874 2.6820410 2.5011417 2.4694909 2.2631309 2.4001654 2.5197757 2.4716562 2.4958054 2.3963221 2.6227619 2.5111035 2.7014741 2.9337861 3.0403730 3.0589899 2.3041109 2.6316720 2.6183022 2.6790518 2.7464801 2.8359279 2.5019600 2.6274119 2.5875495 2.6177957 2.6701715 2.4734104 2.7137582 2.6795659 2.6339569 2.8003120 2.3833905 2.4222972 2.5303989 2.4051707 2.2776938 2.5588447 2.4012500 2.6972175 2.5649571 2.4591645 2.4027665 2.5282439 2.5785583 2.6777701 2.6336708 2.8926680 2.6895657 2.6337594 1.9804558 2.0340003 2.1145406 2.3549284 2.3194424 2.1982917 2.4103070 2.4433408 2.6129617 2.2297289 2.3280416 2.3447253 2.6671669 2.4686124 2.5765941 2.5695484 2.4613339 2.3021052 2.3692272 2.3171217 2.9521573 3.1527140 2.6139842 2.6815716 2.7903710 2.7339713 2.4709621 2.6533249 2.8330504 2.3924154 2.8531041 2.5991096 3.1752659 2.6022166 2.4685224 2.8722760 2.7319589 2.1673837 2.6463339 2.3760975 2.7603293 2.8050167 2.5396382 2.4747437 2.7856258 2.7643312 2.6465797 2.8221871 2.7804752 2.6393705 2.6706788 2.4291173 2.9929966 2.6970887 2.6939765 2.6351883 2.6008330 3.0024906 2.7385261 2.7020997 2.6889243 3.1684870 3.1967434 2.9941024 2.7952663 2.6335262 2.7114511 2.9334628 2.9892899 2.7901497 2.6769162 2.8429702 2.9567008 2.9542430 2.7674182 2.9424581 2.7950334 2.8252570 2.6009715 2.7802525 2.7736598 2.7291478 2.6458505 2.8485048 2.8496628 2.6874687 2.6186512 2.6941528 3.0088534 2.8750366 2.8991895 2.5165207 2.4649549 2.4553688 2.3719841 2.9129038 2.4601950 3.0481115 2.0427221 1.7324833 2.5920648 2.8549668 2.4588083 2.3396976 2.2944699 2.3546458 2.3246828 2.7145454 2.3466678 2.9890705 2.6627648 2.8514512 2.8072211 2.5887123 2.6373960 2.7931880 2.7591555 2.9622380 2.7637402 2.6207424 2.6433497 2.5561172 2.7510876 3.1136102 2.4564475 2.7417620 2.0114379 2.0518228 1.8699945 2.1839341 2.0644539 2.3083118 2.3443012 2.3452769 2.3609572 2.1098416 2.5204904 2.5459291 2.6167475 2.8638522 2.7392654 2.5112653 2.9772104 2.5721809 2.5310263 2.6255387 2.5430836 2.3165017 2.5850728 2.7060294 2.6634803 2.3553346 2.8048731 2.8566722 2.6654349 2.8159022 3.0235091 2.8551165 2.7659884 2.8177008 2.6444214 2.7226657 2.8343978 2.9420977 2.9922994 2.8835753 2.9286919 2.9365059 2.9843374 2.8463521 2.8314707 2.7033701 2.8781562 2.8519620 3.0458548 2.6063281 2.5611374 2.5284357 2.6562014 2.4217766 2.6623043 2.5519915 2.7451580 2.6609014 2.5296418 2.4562783 2.7515905 2.5110931 2.6527343 2.6922412 2.7446458 2.9068750 2.6386562 2.5381152 2.7943754 2.8298119 2.7056563 2.8861666 2.7618723 2.7268737 2.5815531 2.7547386 2.6527074 2.5862133 2.7097541 2.6291132 2.5802482 2.5573628 2.3527686 2.9637876 2.9443970 2.6321971 2.6363374 2.7271655 2.9820333 2.5978307 2.8874135 2.7838916 2.6929279 2.7306542 2.7184802 2.6326151 2.5843840 2.6957378 2.4145075 2.1869539 2.4272663 2.5408164 2.4309596 2.4817003 2.7129265 2.2499739 2.2286303 2.3749816 2.4656743 2.7221807 2.5986199 2.7578611 2.7169085 2.6484369 2.5673307 2.3890731 2.4965069 2.5957652 2.4762291 2.6431193 2.5825132 2.6243517 2.5930212 2.5924811 2.3650914 2.5275775 2.6273750 2.5316226 2.5389736 2.6725092 2.6322571 2.4353159 2.5310134 2.6413806 2.6108549 2.7568304 2.4502132 2.5334418 2.5524270 2.6788890 2.6252252 2.3334332 2.5674590 2.6615554 2.7112738 2.7342615 2.5033733 2.8312502 2.7176830 2.6333261 2.7492004 2.5444233 2.7445950 2.8826464 2.5726418 2.5235994 2.5527408 2.7822701 2.7126898 2.5623267 3.0395161 2.7042583 2.6052906 2.7295991 2.3356373 2.7655806 3.0032225 2.8441155 2.8666220 2.5227548 2.8430204 2.5315842 2.5806325 2.6067758 2.5632026 2.4731524 2.4398763 2.4636442 2.5119599 2.4328413 2.4300333 2.4527859 2.5916116 2.6522834 2.6964355 2.5877101 2.6215899 2.4755091 2.6064652 2.4971025 2.4876634 2.4480333 2.4591707 2.5651335 2.5091114 2.5517775 2.4486413 2.4826199 2.4084490 2.6193082 2.6733386 2.7210700 2.4562337 2.2205355 2.6762985 2.5960815 2.3078185 2.4274925 2.4771048 2.2900698 2.4890396 2.4333214 2.6340346 2.2677048 2.2702797 2.3015748 2.3585722 2.5319271 2.5409448 2.4839960 2.3640471 2.7249506 2.6213887 2.7757027 2.5757921 2.7066154 2.9488342 2.9474801 2.9446244 2.4963943 2.4984695 2.6988674 2.9167655 2.8786564 2.6007983 2.6534587 2.8066958 2.6029124 2.4478552 2.4502659 2.4431401 2.5272395 2.4740837 2.5506008 2.6178524 2.5555211 2.5780640 2.5610355 2.3681398 2.7654768 2.8141337 2.6073702 1.9858090 2.4333431 2.6202353 2.5221786 2.4681692 2.3697560 2.3053477 2.4407489 2.5980107 2.6326592 2.6227927 2.5169126 2.6470797 2.4011228 2.6168483 2.5434249 2.4068905 2.3237227 2.5096938 2.5959043 2.3667572 2.1922603 2.2955216 2.2245788 2.3578652 2.2161100 2.2675682 2.2188055 2.4203938 2.3518032 2.2673053 2.2056746 2.3231944 2.2197225 2.3536345 2.3847837 2.5448839 2.5596471 2.4968438 2.6032883 2.2535186 2.3679161 2.2936804 2.3912798 2.3086807 2.0648518 2.2241848 2.4596402 2.3194401 2.4835158 2.3859589 2.2638058 2.4504859 2.4789317 2.5541163 2.4898289 2.7699382 2.5065041 2.3513343 2.5532805 2.6964772 2.7503180 2.8202786 2.9243921 2.5496877 2.7179160 2.6308505 2.1569494 2.2831251 2.7872746 2.6903057 2.6807702 2.7818401 2.4851246 
assembly_BlackSea6|NODE_100259_length_5350_cov_4.043815_2|protein        2.2403267 2.0223680 2.2418175 2.3463931 2.1161324 2.0513960 1.9806889 1.9682721 2.1678200 2.2652302 2.2218048 2.0806603 1.9112362 2.0610620 1.8467988 1.9179284 2.4208758 2.2056354 1.9896059 2.1882740 1.8784225 2.1420281 2.3391826 2.0640798 2.2487432 1.9614013 2.3002928 2.2910503 2.2523876 2.2129760 2.3557258 2.1712276 2.2902751 2.4122935 2.3810113 2.2650558 2.4989582 2.2956026 2.4955505 2.5719062 2.1727994 2.7766031 2.1204420 2.2680617 2.4164848 2.2026411 2.3385493 2.0883817 2.2742721 2.3401148 1.9617892 2.2130253 2.1421353 2.0692439 2.0766667 2.0049170 2.2367504 2.2762731 2.1233238 2.1282889 2.7710744 2.4587243 2.4416642 2.0461271 2.1698130 2.1177029 2.1822983 2.1515015 2.1042352 2.0029854 2.0406631 2.1314454 2.1850779 2.6615517 2.3054368 2.5129307 2.2605105 2.3316229 2.4068861 2.2990030 2.3568363 2.5121346 2.1142998 2.1329398 2.3821788 2.3131301 2.0423654 2.3032135 2.2371100 2.2180191 2.4398231 2.4455029 2.3329791 2.0366808 1.9713211 2.0953005 1.9115941 2.1883969 2.1776786 2.1845023 2.1733338 2.1944155 2.1115976 2.1064534 2.1113495 2.1748989 2.3685753 2.3262080 2.4201517 2.4177660 2.0652980 2.0348857 2.0600111 1.9492218 2.2644070 2.3765955 2.2800121 2.1333842 2.5621345 2.5862765 2.7437649 2.2635379 2.2879619 2.4642830 2.2396977 2.1619525 2.5450773 2.4111216 2.3094530 2.3551983 2.1367208 2.3517679 2.4663695 2.4691552 2.4083066 2.5903158 2.5169727 2.1824069 2.4501184 2.2182126 2.4772380 2.6132040 2.5386432 2.2123353 2.3283172 2.2461549 2.1788108 2.3374707 1.9222279 2.2051991 2.5609958 1.8361597 2.5251187 1.9323732 2.4549249 2.1729042 2.4825282 2.6590954 2.3827779 2.5816190 2.2776314 2.3769564 2.4175506 2.4034261 2.3022090 2.1699683 2.3362497 2.2321485 2.4449263 2.4066286 2.5674381 2.3557544 2.1907588 2.3555323 2.3071536 2.1460581 2.3086303 2.1119818 2.2194412 2.3115448 2.4074056 2.5685621 2.2874219 2.1911491 2.0091862 2.1702198 2.5319734 2.4707556 1.8608761 2.0279608 1.9541480 1.9793584 2.0284851 1.9694259 2.0194223 2.0645282 1.9515129 2.1212291 2.1532883 2.0933435 2.0885737 1.9918067 1.9763053 2.0389623 1.9398438 1.9973211 1.9199038 2.0065914 2.1268628 2.0579029 2.0871573 2.1213532 2.1324959 2.0829751 2.1013703 2.0385626 2.0121198 1.9171253 2.0496059 1.9979451 2.1784287 2.1375768 2.1296655 1.8710108 2.1736610 2.3754413 1.5352526 1.5644022 1.5857103 1.4882783 1.4078131 1.5586585 1.8566595 1.6436700 1.6403849 1.6697712 1.4920909 1.6796944 1.4634920 1.4169234 1.5322460 1.5233554 1.5204725 1.5408611 1.6114709 1.4142837 1.4086640 1.3568383 1.4287913 1.4850763 1.3320887 1.4410142 1.3639828 1.4838407 1.3546742 1.2923700 1.3833952 1.4924449 1.4142656 1.4823125 1.3746656 1.4767998 1.4028770 1.5728930 1.3666044 1.5930554 1.5669343 1.5644650 1.5369542 1.5307581 1.5456141 1.3973727 1.5581601 1.5681654 1.5803283 1.6774502 1.5777653 1.4611617 1.4520834 1.4537329 1.6692598 1.5422902 1.5534347 1.7251671 1.5937746 1.6763952 1.6308240 1.6767174 1.6285393 1.6571119 1.7343479 1.8016877 1.7202212 1.6071842 1.6432814 1.5667864 1.5788911 1.6908480 1.4910823 1.5009409 1.5522309 1.5724459 1.4082436 1.4888979 1.5445986 1.4948769 1.4511461 1.4128189 1.4687258 1.4745569 1.5074123 1.5165251 1.3901237 1.5680588 1.4411328 1.4669832 1.5820121 1.8580025 1.6829071 1.7580101 1.6465800 1.8081471 1.4991303 1.6995099 1.7648329 1.4209071 1.3390843 1.2811693 1.3407531 1.4476834 1.2977948 1.1869765 1.2924725 1.3015975 1.2978935 1.4671385 1.3552062 1.5192266 1.5032772 1.4483347 1.5638606 1.3158434 1.5014712 1.4265934 1.5961335 1.5319967 1.5530178 1.4851146 1.4783879 1.5597570 1.2429778 1.5333310 1.3730099 1.4601531 1.3956727 1.5499620 1.6000273 1.4418305 1.8900279 1.5744812 1.6483924 1.6686401 1.8628360 1.8728633 1.6829745 1.6803471 2.6135835 2.4112701 2.4693327 2.2552032 2.6664965 2.5392086 2.8749731 2.7490561 2.7588115 2.7932946 2.6049791 2.3746295 2.7432361 3.0639952 2.8248546 1.4067816 1.6814119 1.7175216 1.7380272 1.6300664 1.6785521 1.6360500 2.1705596 1.6457651 1.8325398 1.8306420 1.7843833 2.0792269 2.2571557 2.2726368 2.1713509 2.2968162 2.1367043 2.2992646 2.3286918 2.3188723 2.2335715 2.2245387 2.4697727 1.9469379 2.3647488 2.1035749 2.2995196 2.3087733 2.1076140 2.2486085 2.1996942 2.2793191 2.3103701 2.2151861 2.4238784 2.2304574 2.3693775 2.4066372 2.2132724 2.4029045 2.2758042 2.3116806 2.1321105 2.3232866 2.2047610 2.4619550 2.4414865 2.4037801 2.2124814 2.0287947 2.4099338 2.0741800 2.2629023 2.2684509 2.3139638 2.1071298 1.8952016 2.1339629 1.8450644 2.1166190 1.8433891 1.8451163 1.9743525 2.1740729 1.9548620 1.8025816 1.9795706 1.9683836 2.0609093 2.0096319 2.0546435 1.7923589 1.7314626 1.9571132 1.8968992 1.7988321 1.7839089 1.8941177 1.7040820 2.1752799 2.0110573 2.1053441 2.0667609 1.9664198 2.0670698 1.8400336 2.1523149 2.0858584 1.7188456 1.7303590 2.1645574 1.8247759 1.9583957 1.9196605 1.9903529 1.6583583 1.8926779 2.0608103 1.9443961 2.3066912 2.1009520 2.0842273 2.1378050 1.9164425 1.9373736 1.8717676 1.7083529 1.9052137 1.8657558 1.9707271 1.8373810 2.0113180 1.9871743 1.7002363 1.7553733 1.8357917 1.7914765 1.8462603 1.5760838 1.5678583 1.6894180 1.8264861 1.8531017 1.8789539 1.9273361 1.9334157 1.5393355 1.4677612 1.8462214 2.0340452 1.9146571 1.8269402 1.9064319 1.7580155 1.7213956 1.7788959 1.7448705 1.7272702 1.7540120 1.7273092 1.9639682 1.7062244 1.5743030 1.6471680 2.0888532 2.0429568 1.9672897 1.8405469 1.9056540 1.8224730 1.7659789 1.8018861 1.7384174 1.6470286 1.5734012 1.9065084 1.8629428 1.9728134 1.8161555 2.0758915 2.0893440 2.0754905 1.9869431 1.6562117 1.9575357 1.9410455 2.0329227 2.0599430 1.9868272 1.9104863 2.0867111 2.0681051 2.0710597 1.2838321 1.9167934 2.0808332 2.0988644 2.1949356 2.0563853 2.0834610 1.9431325 1.8578348 1.8338154 1.4011466 1.6166949 1.9037912 2.2391340 1.8262786 2.1838425 1.8875161 1.8427810 1.9962303 2.0971044 2.1929189 2.1434048 2.0694460 2.4399705 2.2043694 2.1026172 2.0342747 2.1850622 1.9694832 2.5113042 2.3527704 2.0704743 2.2495110 2.0716098 1.8422546 1.9990693 2.1554318 2.2655694 2.1531677 2.0820542 2.1361559 2.2781444 2.1200965 2.0318760 2.2827679 2.2321604 2.1323496 2.2018901 2.1143540 2.0071609 2.2558091 2.3353841 2.2369304 2.2815366 2.3065908 2.2061468 2.2466622 2.2122415 2.2813691 2.1180417 2.1800963 2.1931388 2.1648489 2.2681457 2.3304685 2.2488285 2.2129884 2.1217154 2.2012149 2.1717742 1.8810014 2.2676790 2.1459948 2.0782223 2.1408977 2.1431978 2.4136714 2.1509935 2.1704544 2.3176202 2.6319256 1.9798307 2.5177914 2.4404140 2.2523960 2.2483174 2.5788780 2.5677894 2.1884911 2.3925931 2.5131293 2.0539946 2.1212856 2.3549415 2.1765270 2.2865477 2.1767374 2.1675643 2.3776715 2.6842258 2.2983482 2.3719468 2.3078699 2.2680410 2.0604671 2.0935431 2.1132416 2.0915151 2.3493562 2.1038239 2.3175627 2.2720464 2.0051826 2.5640761 2.3840206 2.5256660 2.3916931 2.3171002 2.2111270 2.5033738 2.4518755 2.4821879 2.7383149 2.3687916 2.6627976 2.4762050 2.7858425 2.6292787 2.6695724 2.2930306 2.2932904 2.4554146 2.4183720 2.2516399 2.1260832 2.2268571 2.2828266 2.1807161 1.9214908 2.0623525 2.4841336 2.1846764 2.1692726 2.2862338 2.0604825 1.9980588 2.5699795 2.4748859 2.4933176 2.3008630 2.3454740 2.3333654 2.3602299 2.3802652 2.2698602 2.0885634 2.0787937 2.1580595 2.0739424 2.3467513 2.1754340 2.1785979 2.1124492 2.1711085 2.1802395 2.1034030 2.2414236 2.1036878 1.9219318 2.7118781 2.4807531 2.5211811 2.3431149 2.2050958 1.9923813 2.2230612 2.2523775 2.1425363 2.2379431 2.2282242 1.9718260 2.4155614 2.2327570 2.1739851 2.3138104 2.2824738 2.0836842 2.3935157 2.2013599 1.8243138 2.2038477 2.3041115 2.3609691 2.3772438 1.8122363 1.8747623 1.8864359 2.1301563 1.9603062 2.1502855 2.1482758 2.0091520 1.9515420 2.0168974 2.1039410 2.0358258 2.0501785 1.9641773 2.0739964 2.3455002 1.8874092 2.3716431 2.1587889 1.9844212 2.0090393 1.7960139 1.8758420 2.2482040 2.5581043 2.2356866 2.4764357 2.0638689 2.0154710 1.9232879 2.0654912 1.9958285 1.9467748 2.1431477 2.3243476 2.4723532 2.1164429 2.4974649 2.3280511 2.3272774 2.1200637 2.1731581 2.4499421 2.2768877 2.1673964 2.1902188 2.2508932 2.4382859 2.5425525 2.6385713 2.6492680 2.8147380 2.6929992 2.2025848 2.2308333 2.4276905 2.1881109 2.4359399 2.1521652 2.3545890 2.0841912 2.2596792 2.2745319 2.3615575 2.3496555 2.4072477 2.5850278 2.8025799 2.6402427 2.3376183 2.7167079 2.2906597 2.2724780 2.7471566 2.4616875 2.4083385 3.0382940 2.1536982 1.9769063 1.9428100 1.8008771 1.8833995 1.7352261 1.6410435 1.6017211 1.6607849 1.5838099 1.6888560 1.5521527 1.5445590 1.6827731 1.6415535 1.6940585 1.6435292 1.6296928 1.6074626 1.6777353 1.5638788 1.5331550 1.5999966 1.5855820 1.5831042 1.6445724 1.6493356 1.3871036 1.4177912 1.3395116 1.3559054 1.2809896 1.3498888 1.2779961 1.4319925 1.4157035 1.2596773 1.3751049 1.2742848 1.3577089 1.4339882 1.3600952 1.4681419 1.4493999 1.3479573 1.2976763 1.2822396 1.3561584 1.2548098 1.2961375 1.3648260 1.3240731 1.3740201 1.3427207 1.3327643 1.2007012 1.3356686 1.2661664 1.1662351 1.1883310 1.1995257 1.2318786 1.3479127 1.2491608 1.5043530 1.1813516 1.1392010 1.0732922 1.2151546 1.2145291 1.1322585 1.2080252 1.1878096 1.1449391 1.1498198 1.1773156 1.1362447 1.1946530 1.2251969 1.1649054 1.1279873 1.1120718 1.1526425 1.1831599 1.2175009 1.2416862 1.3317088 1.0637112 1.2229057 1.1471147 1.1712490 1.1945803 1.2603480 1.1903333 1.2672763 1.2298477 1.1017723 1.0422398 0.9624509 1.1086622 1.3921188 1.3811155 1.5316748 1.4390727 1.5446663 1.4739436 1.5227519 1.3844521 1.3744661 1.3758196 1.3411731 1.4398327 1.4624396 0.6730165 0.6462310 0.7083261 0.6040534 0.7306538 0.7710986 0.6871785 0.6474417 0.6905238 0.6596770 0.6919340 0.6299057 0.6199452 0.6600580 0.6631333 0.6699875 0.6116783 0.6242799 0.6688316 0.6865024 0.6413103 0.7343075 0.6046349 0.6756191 0.6369264 0.6817229 0.6704696 0.7370468 0.6837107 0.6901356 0.7078596 0.7328594 0.6628404 0.6284569 0.6794547 0.8023200 0.7780891 0.7863573 0.7432883 0.7997978 0.7912133 0.7588831 0.7960701 0.7603347 0.7700729 0.7741096 0.7520031 0.6970244 0.7170867 0.7575698 0.6806640 0.7892581 0.6678056 0.6781331 0.7342730 0.7444564 0.7539857 0.7021652 0.6665376 0.7193903 0.7053024 0.6597932 0.6088502 0.6619021 0.6259553 0.6358909 0.7148105 0.7396008 0.6785579 0.6829485 0.7018404 0.7045714 0.7382370 0.6489068 0.6316893 0.6518941 0.6664341 0.7021143 0.7784313 0.7455786 0.7087623 0.7228350 0.7546509 0.7168247 0.7535074 0.7388205 0.7199124 0.7974109 0.7669062 0.6025812 0.6568539 0.6135941 0.7079669 0.6838358 0.6080407 0.6310866 0.6241729 0.5847735 0.5788722 0.5925093 0.5709190 0.5785625 0.6083482 0.6624122 0.6029577 0.6500053 0.6138705 0.5493264 0.7021697 0.6228613 0.7364926 0.6933493 0.5996056 0.5559376 0.5711840 0.5005487 0.6613577 0.5907344 0.6097558 0.5387272 0.6360714 0.6265006 0.5780206 0.5785519 0.5769024 0.6233776 0.5731112 0.6047357 0.6546704 0.6522973 0.6087771 0.6478581 0.5922996 0.6225321 0.5799599 0.6298470 0.4443371 0.4197210 0.3743136 0.4061990 0.4540909 0.5232101 0.3993126 0.3614965 0.4265949 0.3457030 0.3548861 0.3946036 0.4005456 0.3722678 0.3304172 0.2649242 0.3200157 0.0000000 0.3572779 0.3642325 0.3758758 0.3809676 0.4407915 0.4062852 0.3890823 0.3620935 0.4223027 0.3863256 0.4122401 0.3783692 0.3269574 0.3225385 0.3931642 0.3668585 0.3793674 0.3210248 0.3956155 0.3653802 0.3623591 0.4272758 0.3213975 0.3561356 0.3809458 0.3927307 0.4124144 0.4181662 0.4242600 0.4028495 0.3845836 0.3310512 0.4133947 0.3496363 0.3911317 0.4597689 0.6661852 0.7054632 0.6118699 0.6861021 0.6967000 0.3960846 0.4105087 0.3646447 0.4687940 0.4972840 0.4591213 0.4223712 0.3247450 0.4791924 0.4885930 0.4592347 0.4501459 0.4407094 0.4472421 0.4795641 0.4748265 0.4938269 0.4511250 0.4577312 0.5067559 0.4135270 0.3942242 0.5417938 0.5199184 0.4781782 0.4847202 0.4781905 0.5658781 0.5190765 0.4553553 0.5495974 0.5071602 0.5173356 0.5005979 0.4876034 0.4817630 0.5112812 0.5041845 0.4856633 0.4083574 0.4040269 0.5251949 0.4976347 0.5045282 0.5014951 0.5105889 0.4377987 0.4350227 0.4794634 0.5087820 0.5001792 0.5309537 0.5741504 0.4853178 0.6689984 0.6351589 0.6464760 0.6918403 0.6603183 0.5932775 0.5742417 0.5928322 0.4975962 0.5779066 0.4984371 0.4642119 0.5210246 0.5216299 0.4644794 0.4869268 0.4848478 0.5146142 0.5615191 0.4967443 0.4353389 0.4770862 0.5406180 0.4969611 0.4746980 0.5038787 0.5679399 0.5689712 0.5506204 0.5998848 0.5470889 0.6241997 0.5864734 0.5870049 0.4751255 0.4611447 0.4604170 0.4515671 0.5109865 0.4795445 0.4793935 0.4573620 0.5139052 0.5324725 0.4709106 0.5216535 0.4524407 0.4891867 0.5215895 0.5172701 0.4671980 0.5011295 0.4509063 0.4646374 0.4979764 0.4115525 0.5003780 0.5162079 0.4668805 0.5615870 0.5388224 0.6274895 0.3999689 0.4455824 0.6002344 0.5556518 0.5352498 0.5315692 0.4921066 0.5066539 0.4981541 0.4897669 0.5256047 0.5463830 0.5399797 0.5258500 0.5588982 0.5086142 0.5768320 0.5244603 0.5748848 0.5912796 0.5788207 0.4983857 0.5514972 0.6658917 0.6752489 0.7020996 0.6575650 0.6550832 0.7293308 0.7307342 0.6679005 0.6519610 0.6915736 0.6785476 0.5984809 0.7290102 0.7483049 0.6878333 0.8675995 0.7908917 0.7357817 0.7243193 0.7645746 0.6707584 0.7178824 0.7237108 0.6714616 0.7721414 0.7000771 0.7194024 0.6353023 0.7331478 0.5747287 0.6214890 0.6957986 0.6214841 0.7049651 0.7304227 0.8026521 0.6432728 0.6784276 0.6739361 0.6505594 0.7084746 0.6619941 0.6626281 0.6501269 0.6889932 0.6851114 0.6191692 0.6095188 0.4950769 0.6735080 0.7113344 0.6698792 0.7317621 0.6526464 0.6513597 0.7339535 0.6541738 0.6953822 0.7086642 0.7575318 0.8056197 0.6789925 0.7762105 0.7326937 0.7735565 0.8044365 0.7704101 0.7057589 0.7207732 0.7693864 0.7660001 0.6988168 0.7077564 0.7021832 0.6145653 0.7364373 0.7341591 0.7365581 0.7271286 0.8644409 0.7861058 0.7740687 0.7990507 0.7459078 0.7636602 0.7074857 0.6269020 0.6929685 0.7465853 0.7391829 0.7525810 0.7229216 0.6040565 0.6941572 0.6616113 0.7361966 0.7750024 0.7427934 0.6970323 0.7521673 0.8085172 0.7623462 0.7855735 0.7302953 0.6913309 0.7371128 0.7069359 0.6287724 0.6352219 0.6238170 0.5947674 0.5478711 0.5736674 0.5442710 0.6446131 0.6358615 0.5862901 0.5894990 0.6420453 0.6950477 0.6171532 0.6271875 0.6612294 0.6416461 0.5822058 0.6695280 0.6317040 0.5817851 0.5768724 0.5591158 0.6031314 0.7026386 0.6907572 0.6662008 0.6335159 0.6558042 0.6347446 0.6053648 0.6237858 0.6535229 0.5955286 0.5890201 0.5947595 0.5951816 0.6207837 0.6634616 0.5940614 0.6589346 0.6338394 0.6725586 0.6454150 0.6486958 0.6329029 0.6172542 0.6110120 0.6696228 0.6614357 0.6571605 0.6429546 0.5218773 0.6100334 0.6106922 0.6694316 0.7268838 0.6663764 0.7396472 0.7141156 0.6428900 0.6130998 0.7387926 0.7531923 0.6919776 0.6952204 0.6522864 0.6639147 0.6684237 0.7128642 0.7116030 0.6675813 0.6117892 0.6432292 0.6806864 0.6855935 0.6861135 0.7011730 0.6817560 0.6996408 0.7475683 0.7876653 0.7728222 0.8139529 0.7935458 0.8916268 0.8432197 0.8372470 0.8188648 0.8042130 0.8340960 0.7998630 0.8284898 0.8665811 0.8625169 0.8444366 0.8847525 0.9003655 0.9244280 0.9285218 0.8792951 0.6043691 0.7131590 0.7686220 0.6674294 0.8153328 0.7660967 0.9011618 0.8221956 0.8669335 0.8616388 0.8035873 0.8729531 0.7569330 0.8533692 0.8184561 0.7264950 0.7403478 0.6876507 0.7078691 0.6946890 0.6956776 0.6204869 0.7119998 0.7333481 0.7138960 0.7016450 0.8432022 0.8650348 0.8697520 0.8299966 0.8234509 0.7665325 0.8042070 0.8105722 0.8340762 0.7851625 0.8184959 0.7828401 0.8686681 0.8105290 1.0060391 0.7154730 0.7919187 0.8519610 0.7911954 0.8472998 0.7077900 0.8402534 0.8548535 0.8509342 0.8576336 0.8511973 0.8848275 0.8888167 0.8508331 0.9506907 0.9622837 0.8290949 0.9421117 0.8213625 1.0379388 1.0384625 1.0134837 1.0686642 1.0253914 1.0470379 1.0337811 1.0002426 0.9833151 1.0788283 1.0396762 1.0700714 1.0192414 1.0028393 1.0125510 0.9010180 0.9554929 0.9735647 0.9260192 1.0250440 0.9584417 0.9534193 1.0472661 1.0075980 0.9965438 1.0449245 0.8989237 0.9533638 0.8856671 0.8862012 0.8981793 0.8419721 0.8887637 0.8862549 0.8797279 0.9453943 1.0889237 1.0316854 1.0082458 1.0275737 1.0436183 1.1578398 1.1248790 0.8797263 1.8330179 1.8033896 2.0466700 1.9244355 1.9664344 1.9552727 1.9124070 2.0452888 2.1073272 2.0930995 1.9784482 1.9183390 1.8561697 2.0539512 1.8053008 2.0671342 1.9559940 1.9305460 2.0378743 1.9164362 1.9910093 1.9196024 1.9303681 1.8393353 1.6354163 1.8548013 1.8738070 1.9436049 1.6917714 1.6496658 2.0875537 1.9323529 2.5499769 2.4289988 1.6576525 1.8022744 1.7577995 1.6879246 1.7416002 2.4412169 2.4889090 2.3185673 2.3375465 2.3541174 2.4612440 2.3841130 2.4633155 2.0719232 2.3426347 2.2602625 2.1466278 2.3855314 2.1901910 2.6317647 2.5567606 2.6285274 2.6623934 2.2121286 2.0324768 1.9366238 2.2413013 2.1513117 2.2155413 2.1327437 2.1177354 2.0691641 2.1750678 2.1013827 2.4545726 2.1588033 2.4229949 2.4446021 2.2066290 2.2027825 2.2315945 2.1088705 2.1291066 2.1467439 1.8586185 1.9273090 1.8613066 1.8294313 2.1334180 2.1669030 2.0874682 2.0582879 1.9457791 1.8572683 1.9623947 1.8605437 1.9159411 1.9407336 2.1035363 1.7682576 1.9957796 2.1353782 1.9217996 2.0128502 2.0963075 2.0282907 2.1061406 2.0157853 1.9495088 1.9533146 1.9921033 1.8635921 1.8935532 1.9261329 2.0009725 2.0448427 1.8183285 1.8746347 1.9008586 1.9221479 1.9072050 1.9901500 1.7217328 1.9153178 2.2247663 2.3863460 2.1970348 2.3268224 2.2302100 2.3238926 1.8782791 2.1921173 2.1955838 1.9591471 2.0894267 2.0707431 1.9901125 2.0038029 2.0883675 1.7862583 2.2178025 2.3018100 2.3726113 2.0150251 2.0778772 2.2450525 1.7734630 2.1663114 2.0615490 2.0905940 2.0979430 2.0534966 2.0282084 2.0276257 2.0481632 2.1916347 2.0477422 1.8269722 2.1184101 2.2454311 2.1216652 1.9560231 2.2448277 2.1469555 2.1346270 2.0629667 2.0780550 2.2576296 2.3625634 2.2186824 2.3526143 2.0769578 2.2468207 2.1401683 2.0863656 2.0388136 2.1427799 2.0316160 1.9538586 2.1192997 2.1975801 2.0998094 2.1912972 2.0513392 2.2796812 2.2535878 2.2886744 2.3532176 2.2325320 2.1753375 2.0616326 2.0517157 1.9860976 2.1870842 2.1423612 2.2066505 2.0504574 2.0441849 1.9770385 1.9958336 2.1024030 2.1400553 2.0439657 2.1465837 2.1631302 2.2918470 2.2195126 2.2527485 2.4137443 2.4003306 2.4070714 2.4834437 2.5323097 2.5036332 2.6293604 2.3130526 2.3809922 2.3850985 2.5563160 2.5239352 2.3089573 2.4184793 2.4697940 2.3429736 2.5777101 2.7435788 2.5122761 2.6221850 2.4825306 2.4261344 2.2378608 2.2906379 1.8573243 1.9659355 1.9551220 2.1185585 2.0423239 1.8530663 2.0570099 2.0453589 1.7989904 1.7650171 2.0918234 2.1190709 2.1464631 1.9736464 2.1196137 2.1289927 2.1847442 1.8801275 1.8843168 2.1462436 1.9874360 1.9786248 2.0585650 1.9973596 1.6758150 1.9723609 1.9868602 1.8485219 1.8713365 1.9228140 1.9854826 2.0468345 1.9363470 1.9484600 1.9614795 2.1676319 2.6145044 2.5701874 2.4489783 2.5836412 2.1841853 2.4227173 2.2842899 2.5617112 2.4194866 2.3278443 2.5122488 2.4046223 2.5237629 2.1896599 2.0825522 1.9988744 1.9276699 2.0098679 1.9395727 2.1651759 2.0335556 2.3066297 2.1577057 2.2240353 2.3674252 2.3052501 2.1423852 1.9317344 2.2039309 2.0001615 2.1194632 2.3679044 2.3219485 2.2158044 2.1814560 2.2769169 2.2826462 2.3517370 2.3663325 2.2790079 2.2768918 2.2154611 2.1737799 2.1096944 2.2959951 2.3530450 2.4630769 2.1869209 2.4382355 2.2965763 2.1137567 1.9304213 2.2271993 2.1451875 2.2689557 2.3118177 2.1946617 2.1894896 2.2296496 2.2354748 2.2530617 2.2180820 2.0854885 2.2176589 2.1952905 2.2439892 2.3186962 2.2295709 2.2672399 2.4451605 2.2922857 2.2856216 2.2622003 2.0474344 2.3220150 1.8969487 2.2232482 2.2214938 2.1348375 2.1441984 1.8971416 2.1764248 2.4282577 2.3985550 2.3430577 2.5872472 2.3830549 2.4832524 2.3682399 2.3032491 2.4780182 2.3079379 1.9762418 2.1716643 2.2848140 2.4861364 2.2922005 2.2590484 2.3177960 2.1977076 2.3061369 2.2322425 2.3611856 2.1199369 2.0475432 2.0846077 2.0007787 2.1228421 2.0419666 2.0203593 2.1364916 2.1479955 2.0545707 2.2732363 2.1458680 2.4703390 2.1245777 2.0094561 2.0024883 1.9682806 2.2980735 2.0125375 2.1483386 1.7616391 1.6642696 1.9030395 2.1504151 2.1008858 2.2103234 2.1145484 2.2892352 2.1158729 2.0131032 2.1504277 2.3120100 1.8090116 2.3865754 2.1100276 2.1201078 2.0309479 2.1035757 1.6905129 2.1040431 1.9388617 1.9767822 2.0744393 1.9017085 2.1338074 2.0388440 2.0036652 2.0734517 2.1005345 2.3079551 1.9545928 2.0527449 1.9735108 2.3225717 2.0851254 2.1216720 2.2132847 2.4496612 2.4607115 1.9499973 2.2445563 2.1972423 2.1275306 2.1594691 2.0742658 2.4699548 2.3600878 2.2538980 2.4072835 2.3806123 2.3465274 2.4001852 2.3704652 2.5542482 2.3321434 2.3115844 2.3581564 2.2800931 2.5141414 2.4473624 2.3428755 2.0559808 2.3216288 2.2820021 2.1121123 2.1234012 2.2588110 2.2270214 2.3033225 2.0215047 2.2216943 2.1597426 2.0889917 1.9526196 2.1111118 2.2032961 2.1228873 2.1543049 2.2013650 2.1803506 2.1519796 2.4611072 2.4133592 2.2764135 2.4251139 2.1365799 2.2660044 2.4489185 2.0644709 2.1471974 2.1589030 2.0749693 2.2043819 2.1947601 2.4351071 2.5274297 2.0888970 2.2254202 2.1731756 2.0578755 2.1063785 2.1128601 2.3951871 2.4045141 2.3853411 2.2756284 1.9323730 1.9002856 1.9916857 2.0276051 1.9728955 2.0817209 2.1650105 2.0294192 1.7933452 2.0728385 2.0382177 1.9737963 1.9119908 1.7989468 1.9526516 1.7879370 1.9787802 1.9774467 1.9085729 2.0887857 2.2640207 2.0482520 2.1784385 2.3154461 2.1492392 2.0418532 1.9491531 2.2331665 2.1145069 2.1744211 2.2039037 2.0277643 2.1763939 2.2778751 2.0447156 2.0982199 1.9691948 2.1401592 1.9143471 2.0582847 2.0584179 2.1259496 2.0858436 2.0257121 1.9875699 1.8076091 2.0803053 2.1241219 2.0027270 2.1840614 2.1228091 2.1102306 2.1898637 2.1471769 2.2177389 2.3743617 2.1729908 2.3477012 2.4070234 2.4612024 2.0767435 2.1321134 2.1787480 1.9412577 2.2375179 2.1937801 2.2629275 2.0767067 2.0253542 2.2805807 2.2547021 2.2296111 2.1507577 2.2544488 2.3849282 2.1467021 2.2669048 2.4531104 2.1836054 2.1916453 1.9742220 2.0570403 2.2021152 2.3119060 2.2790750 2.2370446 2.4004320 2.5696861 2.3692774 2.5031304 2.3729702 2.3835510 2.2146202 2.3393138 2.4872827 2.4131738 2.2689784 2.3504919 2.3651839 2.4566727 2.5421235 2.7558999 2.8152405 2.9703513 2.3351758 2.5831576 2.3412064 2.5799989 2.5513385 2.6273279 2.5851094 2.7011649 2.7198113 2.7828951 2.6872438 2.5304114 2.8077087 2.8659503 2.7888316 2.8942619 2.5504105 2.4979967 2.6072721 2.6494881 2.5064774 2.7018046 2.4449315 2.8281615 2.6180266 2.5914461 2.4723676 2.5793483 2.7013663 2.6809238 2.7749014 2.9106903 2.8604039 2.6754292 1.8948923 1.9616361 1.9734715 2.4644912 2.6747539 2.2149343 2.3148719 2.5709416 2.5953818 2.3095338 2.1756829 2.3172440 2.6080043 2.5156905 2.4650688 2.5217079 2.4633523 2.2578109 2.3098589 2.1645605 2.6882945 2.7975964 2.5384799 2.5700190 2.5539426 2.6291440 2.5747502 2.8792615 2.8173550 2.2832226 2.7477617 2.5394795 3.0802367 2.2062864 2.3314190 2.6966225 2.5745730 2.0401532 2.4906264 2.3186006 2.6271638 2.7710886 2.3088345 2.4404571 2.6960875 2.6262679 2.5191502 2.6470297 2.5068056 2.6062496 2.5925033 2.3261851 2.7840896 2.5741677 2.5597075 2.5091734 2.4747979 3.0230765 2.6897494 2.5034122 2.6780515 3.0365792 3.0801955 2.7224818 2.5618193 2.3815408 2.4347432 2.7810564 2.6357710 2.5825890 2.3788575 2.6523203 2.6106913 2.6994405 2.5396874 2.7579144 2.7904788 2.8443213 2.6155687 2.7484813 2.8019261 2.8278577 2.6238465 2.8379522 2.8281619 2.6185045 2.5274229 2.5954125 2.6885744 2.9051384 2.8752467 2.3872902 2.3430059 2.3387108 2.0035185 2.5365273 2.2804775 2.6286279 2.1263534 1.6979673 2.5895440 2.8864148 2.4804621 2.2531647 2.2704172 2.4842232 2.3045563 2.6603796 2.4529102 3.0169082 2.6817827 2.7630526 2.6914365 2.4675748 2.5949580 2.8297065 2.7476789 2.8091212 2.6233922 2.5859671 2.5782474 2.6412391 2.8842316 3.1295984 2.3820200 2.6178456 2.0992268 1.9982563 1.7558553 1.9737969 2.0375028 2.2746997 2.3789372 2.2105792 2.1734013 1.8805285 2.0915435 2.1929588 2.6742950 2.7700420 2.5859372 2.4181891 2.9238933 2.4301547 2.4416743 2.4612382 2.4403444 2.2906906 2.4814107 2.5459735 2.6385367 2.4110950 2.6704904 2.7468215 2.4233120 2.7094979 3.0662058 2.8133904 2.9104149 2.9325524 2.6656971 2.7036149 2.8506106 2.9174375 3.0135574 2.8815988 2.8566181 2.9286135 2.7806914 2.7191030 2.9855538 2.8827818 2.8413934 2.8964042 3.0246051 2.6726290 2.6923351 2.5714839 2.7309518 2.5454128 2.8229139 2.5272611 2.8878067 2.7530407 2.7745522 2.7511605 2.8000841 2.4834287 2.7071671 2.8084738 2.8679678 2.9902967 2.6046467 2.6080801 2.7645799 2.7915432 2.7466281 2.7338227 2.7827820 2.6906643 2.6043803 2.6865347 2.7567749 2.5746853 2.6396002 2.7649956 2.5728468 2.5102746 2.4240816 2.9495820 2.8016799 2.6571700 2.5838105 2.7484460 3.0165812 2.7411926 3.0527635 2.6533162 2.5718039 2.9422526 2.3089089 2.3509834 2.4547723 2.3973478 2.4873799 2.3453736 2.3996312 2.3970512 2.2410841 2.4085562 2.3652084 2.2535408 2.0560912 2.3087256 2.5089903 2.5473057 2.4897258 2.5180844 2.4901292 2.5571275 2.3950390 2.3059880 2.3757424 2.5047046 2.3139828 2.4257292 2.4882716 2.4534580 2.4414924 2.4745981 2.2055346 2.6141848 2.5313793 2.2900582 2.2681501 2.4162902 2.4185761 2.2928896 2.4919579 2.5748970 2.5929615 2.6260763 2.5055982 2.5043899 2.5440692 2.4659752 2.4524678 2.3541354 2.5101045 2.6326945 2.5646964 2.6896200 2.5382253 2.8203890 2.6979374 2.4690659 2.5588987 2.5627552 2.8424091 2.8665066 2.5513477 2.5447875 2.5997055 2.5875557 2.5947500 2.5563135 2.7116602 2.4973460 2.3750589 2.5669263 2.3155936 2.4347223 2.5777044 2.4319480 2.5724616 2.3988254 2.6736960 2.3212591 2.5266645 2.5382012 2.4531401 2.4631300 2.3270529 2.2951040 2.3957732 2.3741319 2.3572621 2.3127835 2.4929982 2.6207863 2.5260423 2.3940662 2.4470310 2.5017497 2.5523113 2.3774122 2.4578744 2.4725374 2.3315011 2.4261475 2.4104644 2.4576707 2.4332103 2.3471626 2.3906285 2.4070221 2.4994465 2.4814592 2.3374480 2.1184015 2.5126289 2.5620990 2.2991415 2.4446195 2.4460824 2.2611381 2.4329411 2.3518890 2.5583372 2.2055655 2.3473695 2.1871256 2.3087213 2.4487999 2.5960156 2.2102854 2.3034741 2.4904886 2.5111801 2.7550780 2.4173559 2.5022902 2.8518236 2.7583095 2.6173626 2.3685166 2.4935286 2.6196126 2.8415658 2.7508660 2.4346830 2.4950573 2.5392896 2.4183157 2.4661104 2.6035691 2.5022406 2.5495144 2.4384236 2.5320355 2.5209251 2.2953630 2.6014677 2.4836738 2.4232555 2.5164849 2.9920145 2.4838653 2.0816223 2.4592335 2.5600680 2.4212378 2.3767626 2.6196066 2.3663892 2.5189331 2.5096976 2.7243064 2.7472843 2.3747030 2.5669146 2.4024966 2.5708422 2.5984240 2.5345180 2.5504445 2.6970806 2.7990393 2.2993236 2.3076885 2.4019006 2.2825352 2.3695976 2.2383238 2.4791461 2.3278222 2.3842803 2.3529565 2.3728797 2.3605549 2.4450406 2.4744763 2.4760040 2.4062081 2.6129967 2.4596551 2.5082599 2.8059293 2.3010591 2.5723422 2.1537739 2.4835356 2.5585063 2.1572516 2.2511354 2.6390998 2.3695556 2.6354402 2.4624381 2.3730114 2.6076489 2.6803090 2.5892536 2.7279788 2.9689144 2.9343043 2.4562965 2.6282795 2.8618041 2.8155119 2.8753191 3.0406730 2.3470755 2.4968827 2.4321313 2.4440663 2.2259314 2.5392160 2.6300810 2.6627039 2.6770632 2.2534596 
assembly_BlackSea5|NODE_32375_length_10896_cov_5.931556_6|protein        2.2766641 2.1190196 2.3875125 2.2705390 2.1569397 2.1454770 2.0525268 2.0238450 2.2452388 2.2634014 2.3185711 2.1221854 2.0341176 2.1193011 1.9211711 1.8833567 2.3916382 2.1234367 1.8979216 2.1437818 1.8315923 2.2901096 2.4429892 2.1872140 2.3055566 1.9088949 2.4206203 2.1795532 2.2407794 2.0779421 2.5179665 2.2522353 2.3219889 2.5090632 2.4868040 2.5028544 2.2615440 2.3154471 2.6119761 2.7214877 2.5341956 2.9148986 2.0135912 2.0775676 2.2159760 2.0587565 2.4331906 1.9828215 2.3521067 2.4812522 2.0107029 2.0927232 2.0535593 2.0986674 2.1446971 2.1268185 2.3098035 2.2684205 2.0408607 2.2072295 2.8306686 2.4687922 2.4486149 2.0195498 2.2017074 2.1058015 2.2438408 2.1365211 2.2518932 2.1149974 2.0363510 2.1448531 2.2666496 2.4988166 2.4166949 2.5318748 2.3554826 2.3601496 2.3678894 2.4718788 2.3776483 2.4767343 2.2575142 2.2304970 2.2985253 2.5629655 2.3673866 2.3941176 2.2013828 2.3114624 2.5688988 2.5641580 2.4061986 2.1531999 2.0940317 2.1643507 2.0569199 2.4337169 2.2589937 2.2313729 2.2264752 2.4885904 2.4020510 2.3410957 2.2817376 2.3122697 2.3242239 2.4021933 2.6787724 2.6756819 2.2911940 2.2863604 2.2399153 2.1430476 2.5120345 2.3597294 2.4446987 2.3431426 2.7400014 2.7943602 2.8258904 2.4886697 2.2133791 2.4702147 2.2071612 2.1040347 2.4253408 2.3926772 2.3821714 2.4515765 2.2085547 2.4232350 2.5050744 2.6463012 2.5051761 2.6773647 2.6104130 2.2926632 2.5472637 2.2947445 2.4916907 2.6102092 2.6315583 2.1709785 2.4286729 2.3634031 2.3254560 2.3965743 2.1706210 2.4464334 2.4940776 2.1767076 2.5545356 2.1759939 2.5660818 2.3725527 2.5847631 2.6438990 2.4229953 2.5938650 2.4559905 2.3288661 2.3637702 2.3380068 2.4848298 2.3186147 2.2554500 2.2746456 2.6113745 2.5044490 2.6581536 2.3643527 2.3280770 2.3755843 2.4046488 2.1800569 2.1939057 2.1864481 2.2928842 2.4884172 2.4483807 2.5245150 2.5057381 2.3339650 2.2045353 2.2005861 2.5423609 2.5335433 2.0072684 2.0442761 1.9624724 1.9981798 1.9604023 1.9170454 2.0125377 2.0313953 1.9646255 2.1056314 2.0371499 2.1159065 1.9452415 1.9760365 1.8290042 1.8165103 1.8546087 1.8141614 1.7851171 1.8438266 2.0435379 2.0222169 2.0317316 2.0492948 2.0602493 2.0982577 2.1176056 2.0452873 2.0306350 1.9053445 2.0298214 1.9386806 2.2398324 2.2113456 2.1994793 1.9086800 2.2826285 2.3644377 1.6440685 1.5668560 1.5498392 1.5140681 1.4754403 1.5565799 1.7995953 1.6211922 1.6970398 1.6585750 1.6120518 1.7137093 1.5774175 1.5412018 1.5301459 1.5996353 1.5840886 1.6078077 1.6957730 1.6413813 1.5952286 1.4993534 1.5418227 1.5473483 1.4504955 1.5408807 1.5155757 1.5673263 1.4360219 1.4862440 1.5739410 1.7078987 1.5501305 1.5819340 1.4978999 1.5398153 1.5531381 1.6389228 1.4688495 1.6092089 1.5763774 1.7183045 1.7427903 1.5923317 1.6404781 1.4488773 1.6524674 1.6729206 1.7741550 1.6916102 1.6443100 1.5912284 1.5553360 1.6873699 1.7524320 1.7130569 1.6387010 1.8280848 1.7048771 1.7581051 1.6939812 1.7563704 1.7318497 1.6645715 1.8159615 1.8625384 1.7566361 1.6016799 1.6898571 1.6711998 1.6781114 1.7749708 1.6287032 1.6729088 1.6915715 1.6617715 1.5768265 1.5394716 1.6257373 1.6242766 1.5977635 1.5091913 1.5886230 1.6348049 1.7184526 1.6353363 1.4900832 1.6748198 1.5923669 1.5169469 1.7124215 1.8662309 1.7459398 1.7876441 1.7799849 1.8120069 1.5114163 1.7025018 1.8925784 1.4662854 1.4393733 1.4115788 1.4974500 1.5331571 1.3949341 1.3923015 1.3652489 1.4675955 1.4599983 1.6169821 1.5389708 1.5404995 1.5893588 1.5569955 1.7155527 1.3610025 1.6054500 1.5922782 1.6919010 1.5351314 1.6625801 1.5750277 1.5976763 1.6069877 1.5080954 1.5611436 1.2440137 1.4162251 1.3256307 1.6119709 1.7681750 1.5038037 1.9457006 1.6148832 1.5335030 1.7775282 1.7030577 1.7528329 1.7078919 1.7027638 2.7344824 2.5471249 2.4490551 2.4095279 2.6956851 2.6430413 2.8063305 2.7308049 2.8122967 2.7538004 2.5846571 2.5618225 3.0722943 3.0585861 3.0027443 1.4777241 1.7849773 1.7652891 1.9432430 1.7189914 1.7463741 1.8060429 2.3365615 1.7007226 1.7743096 1.8302541 1.9108660 2.1544724 2.3715455 2.3861694 2.2759123 2.2714852 2.2348722 2.4312804 2.5514847 2.2880951 2.2631676 2.2947993 2.5687376 1.9479589 2.4332762 2.1868411 2.2689742 2.3627527 2.2303251 2.2146667 2.3359375 2.3549108 2.4466250 2.2469786 2.4777284 2.4794645 2.3582931 2.4762560 2.2535969 2.3490986 2.2710143 2.3402086 2.1583937 2.4015578 2.3372188 2.4557414 2.5243042 2.3702041 2.2359266 2.2038040 2.5263807 2.0194560 2.3987516 2.2662749 2.3744804 2.2405525 2.1539717 2.3796129 2.1079534 2.2168452 1.7749405 1.8341151 1.9175910 2.1028559 1.9457568 1.8665517 1.8983145 1.8187397 1.9743429 2.2296746 2.0632525 1.8030298 1.7116618 1.9627853 1.9872335 1.9568994 1.9648602 1.9431352 1.7807776 2.0985361 1.9245035 2.0968835 2.0027177 2.0388597 2.0611779 1.8678130 2.1151903 2.1289649 1.7006575 1.7803086 2.1373553 1.9190116 1.9967268 2.1879211 2.0709159 1.8765777 2.0298497 1.9636179 1.8851233 2.1715206 2.2552136 2.1754658 2.2332240 2.0270170 1.8904833 1.9056422 1.6625106 2.0229886 1.8893399 2.0075401 1.9580734 2.0024684 1.9127493 1.8425966 1.8404767 1.9403366 1.8295805 1.9177148 1.7762201 1.7461199 1.8055006 1.9107784 2.0531494 1.9571412 2.0415796 1.8754426 1.5456319 1.4983887 1.9349914 1.9851910 1.8200861 1.8068010 1.9105952 1.7349717 1.9040564 1.7645834 1.8544439 1.7337857 1.7687557 1.8145777 2.0960653 1.7504755 1.6408592 1.7268043 1.9670834 2.0622523 1.9376742 1.9196104 1.9302345 1.8836669 1.8354169 1.9747397 1.6928102 1.7646884 1.5984341 2.1292194 2.2281681 2.1234163 2.0065421 2.1842159 2.2519940 2.2652747 2.1490074 1.8471685 2.1353665 2.1244203 2.2346204 2.1859132 2.0970090 1.9895266 2.1111603 2.0342137 2.1608794 1.3047688 1.9616051 2.0140199 2.1268377 2.1800094 2.0625359 2.0420440 1.9614899 1.9002639 1.7611774 1.4448736 1.5721800 1.8798925 2.3706514 1.7827216 2.2400110 2.0055092 1.9199694 2.2318661 2.1810210 2.4098414 2.2355087 2.2371215 2.2579062 2.1921995 2.3004486 2.2375994 2.5679835 1.8875818 2.4279563 2.3193465 2.2301357 2.3785028 2.2482585 2.0521288 2.1141898 2.3090620 2.4123002 2.2830095 2.2665374 2.2916125 2.3906011 2.2351721 2.1279317 2.4512048 2.3073290 2.3588420 2.3535489 2.1351744 2.1074397 2.3793316 2.5784153 2.3804243 2.4153930 2.3623316 2.2785204 2.3860815 2.3772314 2.3874570 2.2324373 2.3573039 2.3056628 2.3182477 2.3463748 2.4499229 2.3097782 2.2346916 2.3235150 2.4141933 2.2746808 1.9946763 2.4105637 2.2075820 2.1140059 2.1584107 2.2252229 2.5525974 2.2179020 2.3222162 2.5429443 2.8273777 2.2628513 2.6397895 2.5400732 2.4900956 2.3880304 2.7796565 2.7239159 2.3329433 2.4534609 2.7659645 2.2141824 2.3746441 2.5966395 2.4592575 2.5083397 2.3401854 2.4728774 2.4620021 2.7259490 2.2262496 2.5423283 2.5135433 2.3991114 2.3264015 2.1614915 2.2696941 2.1768062 2.3413547 1.9255774 2.4371293 2.5673088 2.1513522 2.5204262 2.3854419 2.5807320 2.3671764 2.3128078 2.1715977 2.4783551 2.5155372 2.4898731 2.7037608 2.6689843 2.5603818 2.4863711 2.7160803 2.6553809 2.7806336 2.2324832 2.1744575 2.4239025 2.3853017 2.1921203 2.1757479 2.3161780 2.3284960 2.1920479 2.0524551 2.1614403 2.5336244 2.2414522 2.1309652 2.2830435 2.0809494 1.9901250 2.7344271 2.4709315 2.4967647 2.3176145 2.3057287 2.2597488 2.5772499 2.3332021 2.4101310 2.1533928 2.1225257 2.0878866 2.2024309 2.4129348 2.1520619 2.2335429 2.1229829 2.2197501 2.1688716 2.1850514 2.2148113 2.0300363 2.0573378 2.6858317 2.5146258 2.5100060 2.4015658 2.4078234 2.3400789 2.3182066 2.2139733 2.1310914 2.2017722 2.2578269 2.0320361 2.4966542 2.1899434 2.4375768 2.3923188 2.4532183 2.3942476 2.5962709 2.2012851 1.7792804 2.3968892 2.3534324 2.4701331 2.2260028 1.9184227 1.9594683 2.0215708 2.1868206 2.0013473 1.9173080 1.9114550 1.9747706 1.9933946 2.0347204 2.1234911 2.0204167 1.9653797 2.1632417 2.0743144 2.3742111 1.7994666 2.4439228 2.1392413 2.2595533 2.0989117 2.0266320 2.0074420 2.2374561 2.5373632 2.2476402 2.5718877 2.0634999 2.1004386 1.8571575 2.0765597 2.0832025 1.9536513 2.3073664 2.3138557 2.3765667 2.0049723 2.3691003 2.1932387 2.2003963 2.2053500 2.2350234 2.3233805 2.1943535 2.3341330 2.2221603 2.4186946 2.4604543 2.5249964 2.7732494 2.6608860 2.7160050 2.6217096 2.2477850 2.2859297 2.5203975 2.3889384 2.4810450 2.4071645 2.2312627 2.0790929 2.4114988 2.3909735 2.5124238 2.5059776 2.5681693 2.7357966 2.9237645 2.6997040 2.4415808 2.6013480 2.5060613 2.4050669 2.8001370 2.4168301 2.6364305 2.9998023 2.4631743 2.2096673 2.1652323 1.9837481 1.9970643 1.8611043 1.4554655 1.5005619 1.6110334 1.5242132 1.5856129 1.5490024 1.5142945 1.5907437 1.5135445 1.5251043 1.5811948 1.5288748 1.5531312 1.4965499 1.4397554 1.4115664 1.4530748 1.4129286 1.4958006 1.4410854 1.5441334 1.3067947 1.4371361 1.4200890 1.4009330 1.2801720 1.3603526 1.3340586 1.4328691 1.4209718 1.3579391 1.4295031 1.2775577 1.3171192 1.4476616 1.4030022 1.3201956 1.3870530 1.3654018 1.2548967 1.2442029 1.3596016 1.2390226 1.2973486 1.2896145 1.3546406 1.3874052 1.3534029 1.3750474 1.2979498 1.4284247 1.3899954 1.2546679 1.2812242 1.2896352 1.2839893 1.2439183 1.1618362 1.4479003 1.1509898 1.1760913 1.0730247 1.2156441 1.1625431 1.1239418 1.2703195 1.2021885 1.2169482 1.2283552 1.2898641 1.2090021 1.2907757 1.3407531 1.2340267 1.2510109 1.2150307 1.2372486 1.2055629 1.2993842 1.3021306 1.3596164 1.1198824 1.1514867 1.2255851 1.1205157 1.1883195 1.3175210 1.1732373 1.3169417 1.1546399 1.0242341 1.0370865 0.9649216 1.0600472 1.3613085 1.3488564 1.4991009 1.5340928 1.6017954 1.6332358 1.4818668 1.3736905 1.3517883 1.2980766 1.3435793 1.4204760 1.4462487 0.6933739 0.6464353 0.7160167 0.6200334 0.7402533 0.7626112 0.6684544 0.5906320 0.6539779 0.6072144 0.6654043 0.5673156 0.6259440 0.7090130 0.6875311 0.6325437 0.5766288 0.6514329 0.6147119 0.6291962 0.6453819 0.6651953 0.5891109 0.6051123 0.6343465 0.6288777 0.6289328 0.6637773 0.6397682 0.6566192 0.6437032 0.6684469 0.6440753 0.5994103 0.6592191 0.6893463 0.7186257 0.6752238 0.6877974 0.6734937 0.7052526 0.7230077 0.7082204 0.6585715 0.6751514 0.6910660 0.7253415 0.6430585 0.6323017 0.8016160 0.6562435 0.6830805 0.6902736 0.6747936 0.6775324 0.7042350 0.7267739 0.7366879 0.7363883 0.7692355 0.7680888 0.7114028 0.6925074 0.7150951 0.6688383 0.7082982 0.7094323 0.6968505 0.6098080 0.6777131 0.7047757 0.7163039 0.6966821 0.6343535 0.6841212 0.6875563 0.6263087 0.6780678 0.7420855 0.6973518 0.7324175 0.7918503 0.7774193 0.7968687 0.7828833 0.8028063 0.7377392 0.7887187 0.7647581 0.5624550 0.6008722 0.6293010 0.6124590 0.6238343 0.6092495 0.5909141 0.6271843 0.5657417 0.5519665 0.5429282 0.5498064 0.5371119 0.5551717 0.6664553 0.5704002 0.6366209 0.5635603 0.5656936 0.7371931 0.6199559 0.7132791 0.6375816 0.5135357 0.4846983 0.5482811 0.5099811 0.6454848 0.6069468 0.6386604 0.5806695 0.5722994 0.6161843 0.4896198 0.5657730 0.5686015 0.6293240 0.5840372 0.5936333 0.5510836 0.6124271 0.5901387 0.5911923 0.5727687 0.6034957 0.6072756 0.5876544 0.4596075 0.4007301 0.3679760 0.3574032 0.4639991 0.5203804 0.3911427 0.3922177 0.4113317 0.3883693 0.3842602 0.3841735 0.3903559 0.3869268 0.3315541 0.2887909 0.3178190 0.3572779 0.0000000 0.3200268 0.3714968 0.4106129 0.4041302 0.3971330 0.3885788 0.3160703 0.4036250 0.3638763 0.3988916 0.3503446 0.3870660 0.3500516 0.4066761 0.3602179 0.3837611 0.3356628 0.3866625 0.4344693 0.3661749 0.4308043 0.4021360 0.3564982 0.3818642 0.3719119 0.3690882 0.4278411 0.3998411 0.4170103 0.3784682 0.3267287 0.4219841 0.3108211 0.3560342 0.4624913 0.6415921 0.6756469 0.5726022 0.6262676 0.6450927 0.4472641 0.3661074 0.4008610 0.4447875 0.4258985 0.4043877 0.4075461 0.3091876 0.4465328 0.4481082 0.4052594 0.4227249 0.4086710 0.4179562 0.4735786 0.4493482 0.4387229 0.4062202 0.4141396 0.4210820 0.4230522 0.4040377 0.5155521 0.4518845 0.3998417 0.4413818 0.4630457 0.4753557 0.4582449 0.4312447 0.6178550 0.5135456 0.4639837 0.4505456 0.4219233 0.4341562 0.4685983 0.4794177 0.4587559 0.4361613 0.4194308 0.4958433 0.4473659 0.5429604 0.4675612 0.4579252 0.4403992 0.4082590 0.4020064 0.4664287 0.4768595 0.4950475 0.5353795 0.4609436 0.6515835 0.6219333 0.6251630 0.7213103 0.6428180 0.5578197 0.5301253 0.5592624 0.3956199 0.5546694 0.4570152 0.4598725 0.5742615 0.5858635 0.4226660 0.5074984 0.5139525 0.5035299 0.5810924 0.5400565 0.4849551 0.5082210 0.5822809 0.5155212 0.5018688 0.5413817 0.6031648 0.6098907 0.6204658 0.5919638 0.5607911 0.5544685 0.5071283 0.6398061 0.4901615 0.4836170 0.4431689 0.4677906 0.4524259 0.4902604 0.4591990 0.4510890 0.5125875 0.5119550 0.4749512 0.4889864 0.4561296 0.4635897 0.4886421 0.4884244 0.4806351 0.4626125 0.4483673 0.5015848 0.5075523 0.4731889 0.4658006 0.5020688 0.4601981 0.5256117 0.5409305 0.4859512 0.4815396 0.4009393 0.5805432 0.4726191 0.5100704 0.4495153 0.4224428 0.4095908 0.4458389 0.4908129 0.4998730 0.5267786 0.5183039 0.5140078 0.5346837 0.4781956 0.5550922 0.5282320 0.5407562 0.5297448 0.5738323 0.5346778 0.5381876 0.5775013 0.6321706 0.6740052 0.5833668 0.6402911 0.7036528 0.6983615 0.6518168 0.6024086 0.6044051 0.6749789 0.6190734 0.7458131 0.7213821 0.7065852 0.9295565 0.6790803 0.7545461 0.7082921 0.6958225 0.6522615 0.6223752 0.6239467 0.5760334 0.6786147 0.6362315 0.6991462 0.6552021 0.7551786 0.5274191 0.5926743 0.6109990 0.6001125 0.6677324 0.6725940 0.7776278 0.7138948 0.6559326 0.6429932 0.6418595 0.7596891 0.7113302 0.7281880 0.6822216 0.6837375 0.6861288 0.6544859 0.5960515 0.5454716 0.6814406 0.6814155 0.6265542 0.6857758 0.7099264 0.6470495 0.7020814 0.7168294 0.6834232 0.6481342 0.8114696 0.7449868 0.6859297 0.7589923 0.7603617 0.6893757 0.7883781 0.7535152 0.6573926 0.7337865 0.7489690 0.7758567 0.7256986 0.7570545 0.7694166 0.6433922 0.7720257 0.7376602 0.7786646 0.7008136 0.8283791 0.7427746 0.7130083 0.7316808 0.6948087 0.7079187 0.7147830 0.6936677 0.7054484 0.6642275 0.6069994 0.7218921 0.7324228 0.6539195 0.7016229 0.7185023 0.6675072 0.7517077 0.7851038 0.7772038 0.7472858 0.7496741 0.7952183 0.7433914 0.6539500 0.6735328 0.6741400 0.6760104 0.6669740 0.6757165 0.6353384 0.5954722 0.5523501 0.5966872 0.5238442 0.6301000 0.5972440 0.5875138 0.5692973 0.5525871 0.6785950 0.5894342 0.5783066 0.6431405 0.6501206 0.5921436 0.6588717 0.5914439 0.6176905 0.5483353 0.5568191 0.6193600 0.6764709 0.6496667 0.6540216 0.5859234 0.6161697 0.5820526 0.5779405 0.5820987 0.6403226 0.5754470 0.5763332 0.5595060 0.6633915 0.6378922 0.6631229 0.5991016 0.6794919 0.6494039 0.6407665 0.6059285 0.6151349 0.6127369 0.6141756 0.6488350 0.6457764 0.6402515 0.6664259 0.5562999 0.5487687 0.7225530 0.5668733 0.6554031 0.6954279 0.6292004 0.6815778 0.6869005 0.6139393 0.6559155 0.7237468 0.7388113 0.7065001 0.6931043 0.6562618 0.6384246 0.6543053 0.7679203 0.7523590 0.7211600 0.6868439 0.6535895 0.6466446 0.6917075 0.6720947 0.6866521 0.6458210 0.6647450 0.6905589 0.7079259 0.6573690 0.7054330 0.7196126 0.8728835 0.8089648 0.7907511 0.8286578 0.7476047 0.8368064 0.7389973 0.8197565 0.8110385 0.8410296 0.8310410 0.8824779 0.8639567 0.9116112 0.9217073 0.8046993 0.6007432 0.7199008 0.7847410 0.6589259 0.7935132 0.7898651 0.7974808 0.8048750 0.8219382 0.8140396 0.7767053 0.9241018 0.7553411 0.8024674 0.7421780 0.6142257 0.6526410 0.7353362 0.7095563 0.6715940 0.6834482 0.6384660 0.6724129 0.6941888 0.6980460 0.6957147 0.8694262 0.8208835 0.8320719 0.8228306 0.7612027 0.6441481 0.8231669 0.7619702 0.8227335 0.7804833 0.8472676 0.7273042 0.7870949 0.7595581 0.9204891 0.7411435 0.8109070 0.9419365 0.7270947 0.8030163 0.7519137 0.9379377 0.8302759 0.8173366 0.7681074 0.7442005 0.8388494 0.8329436 0.7799637 0.8810410 1.0143019 0.7960302 0.9298200 0.7665133 0.9622727 0.9520634 0.9119444 0.9956941 0.9787419 0.9176527 0.9630361 0.9379887 0.9672426 0.9833753 0.9714739 0.9775567 0.9611646 0.9572672 0.9700103 0.8421861 0.8708393 0.9271106 0.8813747 0.9392601 0.8867834 0.9389789 1.0628998 1.0078473 0.9959048 1.0596622 0.9656047 0.9810783 0.9238021 0.9546967 0.9998619 0.8865642 0.9166858 0.8470251 0.8640917 0.9211121 1.1091439 1.0716137 0.9928996 0.9280332 1.0064032 1.2171807 1.1507476 0.8222877 2.0266018 1.9467054 2.0754635 1.9943299 2.0156818 1.9990499 1.9329054 2.0049332 2.0475659 1.9370364 1.8903428 1.8142542 1.8318075 2.0488983 1.8640919 1.9972542 1.9089481 2.0544917 2.0981613 1.9826990 2.0284202 2.0226790 1.9570681 1.8816945 1.6971420 1.7957178 1.9308540 2.0240702 1.7138960 1.6808058 2.0616309 2.1163220 2.4407974 2.3198933 1.6387559 1.6658103 1.7045138 1.7825555 1.7185893 2.5819571 2.5331708 2.4284841 2.4960808 2.5109384 2.6575510 2.5491814 2.6803060 2.1816801 2.4100564 2.2579811 2.2314358 2.3642806 2.1101107 2.5519359 2.5144962 2.6276892 2.6379084 2.2555538 2.2543788 1.9219749 2.2490106 2.1649703 2.2723925 2.2133289 2.1868060 2.1225456 2.1981141 2.2714337 2.6144403 2.3887088 2.5473936 2.6015901 2.1869195 2.2131740 2.3675405 2.1610711 2.2157527 2.1469790 1.8758082 1.9412600 1.8880537 1.9347930 2.1263301 2.1881585 2.1156248 2.0972728 1.9116671 1.8853386 2.0393802 2.0049438 1.9265706 1.8915789 2.2179976 1.7481879 2.0781738 2.2000962 1.9907775 2.0404476 2.1251048 1.9830357 2.0759212 2.0414243 1.8622414 1.8991071 1.9101752 1.8398403 1.8719155 1.8571074 1.9947955 2.0434236 1.9525995 1.9876863 1.9790829 1.9169460 1.7371930 1.8433894 1.6587977 1.8451104 2.1995300 2.2929720 2.1567340 2.2823254 2.2430214 2.3477401 2.0112870 2.3000703 2.0984141 1.9896455 2.0255888 2.0360188 2.0325376 2.0512271 2.0756732 1.8692626 2.2506779 2.3411859 2.3210730 1.9933834 1.9833759 2.2044718 1.9404534 2.1531573 2.0860295 2.1170953 2.0824974 1.9805957 1.9182465 1.9523452 2.0127461 2.0621435 1.9391526 1.7583358 2.0444876 2.2047432 2.1465766 2.0137577 2.2113397 2.0516575 2.0035949 2.0788577 2.0487947 2.2565841 2.3082729 2.0926412 2.2180629 2.0990052 2.2955100 2.1552283 2.0306924 2.0736766 2.1610815 2.0828403 1.9544382 2.0860392 2.2086158 2.0112849 2.1090811 2.0214343 2.2156957 2.1140370 2.2243949 2.1007619 2.1957411 2.2328817 1.9370349 2.0175042 2.0387476 2.0835812 1.9845853 2.0092864 1.9180955 1.9583726 1.9085561 1.9956773 2.0391903 2.2527050 1.9483477 2.0336824 1.9875271 2.2574348 2.0211962 2.0581756 2.3651434 2.3853133 2.3500457 2.3139665 2.3225819 2.1627385 2.3559320 2.1301020 2.2840207 2.2274927 2.3123533 2.4028791 2.2034863 2.3980801 2.3154482 2.2400262 2.4819679 2.5718907 2.2918796 2.4476104 2.4085841 2.3445607 2.1861203 2.2475053 1.8556344 1.9529424 1.8588680 2.0261457 1.8856081 1.8167771 1.9844342 1.7934043 1.6764150 1.8250328 1.9570751 1.9757464 1.8508016 1.9969730 1.9768336 2.0532529 2.0853990 1.8496286 1.9077655 1.9558082 2.0864884 1.9329248 2.1416091 1.8473574 1.6794867 1.9745213 1.9589523 1.8720018 1.9290573 1.8736100 2.1450167 2.0329639 1.8428117 2.1127727 1.9900466 2.1420846 2.6516116 2.4949772 2.4849215 2.5651272 2.0627543 2.3802159 2.3181005 2.6510812 2.4004158 2.3981930 2.5384395 2.4180887 2.4985282 2.1062110 2.2531500 2.0779477 2.0841152 2.0795050 2.0390235 2.1168889 1.9529428 2.2293720 2.0916488 2.1926746 2.3074266 2.3197505 2.0028327 1.7871024 2.3113418 2.2738015 2.1525868 2.3978970 2.3626564 2.3093154 2.2119301 2.3008249 2.3406452 2.3068735 2.3136217 2.2847208 2.2642797 2.1085283 2.3242181 2.1308287 2.2596397 2.3524068 2.5318831 2.2535127 2.5596847 2.2511837 2.0152133 2.1297552 2.3696905 2.0006501 2.1788653 2.3808352 2.3185448 2.2431099 2.3182990 2.3197323 2.3614068 2.2903737 2.0042492 2.2875744 2.2463531 2.1228469 2.4660749 2.2222662 2.1929078 2.3507176 2.2404997 2.4235070 2.4327973 2.1382116 2.4228812 1.9649009 2.4944511 2.2953758 2.4232365 2.1020414 1.9718613 2.4127984 2.7001742 2.6732617 2.2455793 2.6009408 2.5895622 2.5566248 2.3556636 2.3181111 2.3796329 2.3765064 2.1597126 2.3696267 2.2844508 2.6422439 2.1701290 2.1036220 2.2506380 2.1538833 2.2704017 2.1295190 2.3728455 2.0407654 2.0172388 1.9890842 1.9731141 2.1433280 2.2603856 2.0258576 2.1205755 2.1652056 1.9550897 2.1516697 2.0904258 2.4095994 2.0519305 1.9514901 1.8801347 1.9005201 2.3415117 2.0166097 2.0364872 1.7780549 1.6643337 1.9394037 2.1676105 2.2092283 2.1165618 2.1583682 2.3011233 2.1829613 2.1594837 2.2792084 2.4940121 2.0179081 2.2917905 1.8754411 1.9958900 1.8240810 1.8959362 1.6963201 1.9263733 1.9735036 1.9861888 2.0943909 2.0205734 1.8900538 1.9847678 2.2298069 2.2582559 2.1815239 2.4870855 2.1121170 2.2144447 2.1499915 2.4906643 2.3422397 2.3716076 2.2024159 2.6282518 2.4760760 2.1295263 2.2834075 2.3037540 2.0640345 2.2841974 2.0155406 2.3956934 2.2846828 2.2312836 2.3459954 2.3958288 2.3482702 2.4481006 2.4313142 2.5814986 2.5956598 2.5317947 2.4953314 2.4615233 2.6237823 2.6262758 2.6111263 2.1128431 2.4081224 2.1754556 2.3194359 2.1648246 2.2060969 2.1952845 2.3825239 2.2266669 2.2896623 2.3559825 2.3973836 2.0702665 2.2369243 2.2848780 2.2753966 2.2178030 2.3354793 2.2921837 2.2337053 2.7139927 2.4767161 2.5926039 2.6725383 2.4406941 2.4489555 2.7087696 2.0502800 2.2689810 2.2336101 2.1521804 2.3395376 2.2657950 2.4762071 2.4865642 2.0987470 2.1026818 2.1371215 2.2340626 2.2741170 2.2507215 2.6630903 2.6416494 2.4714962 2.3416410 1.9373475 1.9183385 2.0090976 2.0322431 1.9746585 2.0297284 1.9472577 1.9439401 1.7564049 2.0954362 2.1626526 2.2204814 2.0061226 1.8831320 2.0108426 1.9757660 1.9934743 2.0544421 1.9379228 2.0220114 2.3013609 2.0169797 2.2405917 2.3009950 2.1508831 1.8979369 1.7939541 2.1595295 2.1460795 2.0703175 2.1674928 2.1713941 2.2963566 2.2399667 1.9983231 1.9561946 1.9008671 2.0612536 1.9683970 2.1152203 2.0887853 2.0533652 2.1124394 1.9964392 2.1563514 1.9683125 2.1271178 2.0829579 1.9042357 2.1418313 2.0754597 2.2460043 2.4268850 2.2812413 2.1778096 2.3273486 2.2625136 2.4739075 2.4904993 2.2847636 2.2132412 2.1814578 2.3602138 2.1040057 2.2902633 2.3250471 2.3645448 2.1776291 2.1340043 2.2270479 2.1672452 2.2105877 2.1450416 2.3160966 2.4296340 2.3028607 2.1677559 2.3961673 2.0384742 2.1869707 1.9549712 2.0150796 2.2132445 2.1405675 2.1587552 2.2529123 2.4487576 2.5806413 2.4043402 2.6450379 2.4992815 2.4047228 2.3560132 2.4409309 2.4726889 2.4026691 2.4454930 2.2649853 2.4265625 2.4088576 2.4317597 2.7838568 2.7266547 2.7723348 2.3004513 2.5152836 2.4918653 2.5705136 2.6240815 2.6385348 2.6006218 2.8121850 2.6957574 2.7587994 2.7466462 2.5351468 2.7058601 2.8673551 2.8388080 2.8973518 2.5930746 2.4665874 2.6856815 2.5919491 2.3921788 2.7004922 2.4249088 2.8490064 2.7332936 2.4471355 2.3304191 2.5141145 2.6097971 2.6160133 2.5992745 2.7823928 2.6676509 2.5462689 1.9125913 1.9608236 1.9938954 2.2880791 2.5278010 2.1970314 2.3800015 2.4916825 2.6195437 2.3902092 2.3277668 2.4911573 2.6794198 2.4624542 2.4879468 2.4467562 2.3325419 2.0990514 2.1499315 2.0577545 2.9011224 3.1355945 2.6512503 2.7328547 2.8396021 2.8406525 2.7066804 2.9697522 3.0142040 2.4880371 2.8218577 2.5136378 3.2090516 2.4926173 2.4940563 2.7439882 2.6873870 2.2489897 2.7235332 2.3729676 2.8652356 2.8687224 2.4536589 2.6454473 2.7342359 2.9124102 2.6669594 2.7806286 2.7055220 2.6416218 2.5808740 2.5549260 2.9264211 2.7413855 2.8364122 2.7696432 2.6131000 3.0377517 2.7617457 2.7206828 2.9467303 3.2220749 3.1779040 2.8240278 2.8101169 2.7434990 2.4674117 2.9904866 2.9780316 2.7423462 2.5357426 2.8131169 3.2935126 3.2482198 2.8214582 2.9841292 2.8340002 2.7608243 2.7026723 2.6794374 2.7370621 2.7014127 2.7133333 2.8475356 2.8682456 2.6568455 2.7371423 2.8097086 2.8831929 3.0778106 2.9388254 2.5253034 2.4254566 2.5346690 2.4277800 2.9651283 2.5831042 2.8743506 2.0229129 1.7125267 2.6273516 2.7670921 2.6657199 2.4278290 2.2390603 2.4647795 2.4727829 2.5562464 2.4094746 2.8383887 2.6479990 2.8702079 2.6993609 2.5821242 2.6569772 2.6615914 2.7183927 2.8292976 2.6876542 2.6149465 2.6106934 2.5940304 2.7094009 2.9428242 2.4839002 2.5548112 2.0616209 1.9962516 1.7792817 2.0709647 2.0605232 2.1967764 2.4882434 2.1600456 2.2494998 2.0731009 2.4385718 2.4101283 2.4735639 2.7726908 2.5276439 2.4900335 2.9015017 2.6383520 2.4515598 2.5761774 2.6340532 2.4177563 2.5408876 2.7046294 2.6439955 2.3667996 2.6055226 2.7607931 2.4426426 2.6974466 3.1169504 2.8654841 2.9698272 2.8860499 2.7753297 2.7893583 2.9398440 2.9953275 3.1711424 2.8350888 2.7981779 3.0321085 2.9498300 2.8954940 3.0878374 2.9952345 2.9515758 2.9984079 3.1260506 2.8009245 2.8095052 2.7637674 2.8114748 2.5055567 2.7483956 2.5985634 2.8919931 2.7946745 2.7024873 2.6168212 2.8637612 2.5364860 2.6840988 2.8062849 3.0811351 3.1276732 2.6740998 2.5633828 2.7461686 2.7151024 2.6807609 2.7657553 2.7481415 2.8397412 2.6641472 2.6436222 2.7858525 2.6430876 2.7831225 2.6143067 2.6614365 2.5392221 2.5496053 3.0157264 2.9110412 2.7442461 2.7097840 2.8339258 3.0687998 2.6041312 3.0303173 2.6792385 2.7090733 2.7535464 2.5653588 2.6261764 2.4272751 2.5734569 2.4562090 2.1665610 2.1850819 2.3351849 2.3280798 2.2287920 2.4571426 2.1605330 2.1389525 2.3160666 2.6941826 2.6450976 2.6373089 2.5494330 2.6812571 2.4966027 2.5774036 2.5910393 2.6297339 2.6328824 2.5143595 2.5983103 2.6106431 2.6109269 2.4610841 2.6149631 2.3980138 2.7003928 2.7329668 2.4042009 2.5644071 2.4830228 2.5882496 2.5091909 2.5295353 2.5956983 2.5710283 2.7453269 2.3584095 2.5768802 2.4349816 2.5315593 2.5215657 2.3261321 2.6039212 2.6756283 2.5567061 2.7246499 2.5876982 2.8615010 2.8194684 2.5317679 2.5955233 2.6815773 2.9276862 2.8144142 2.3727237 2.3822917 2.4909759 2.6386619 2.5592183 2.5801539 2.7835645 2.5667840 2.4695583 2.5144542 2.1613366 2.4403364 2.5165393 2.5516585 2.4759208 2.3801191 2.5955346 2.4533716 2.5294711 2.4333950 2.4995389 2.4656402 2.3677271 2.4022489 2.4446746 2.4365689 2.5013898 2.4353760 2.5423414 2.5908329 2.7638585 2.6154185 2.4538388 2.4311906 2.5879686 2.4124183 2.5024068 2.4030829 2.4183390 2.5092143 2.5751051 2.5274337 2.3926920 2.4408361 2.4533973 2.4923454 2.6006467 2.5667334 2.3754450 2.2000923 2.6160737 2.6420604 2.2901991 2.3827494 2.4396679 2.3806636 2.6143385 2.4462846 2.5896647 2.2909040 2.3094810 2.2664398 2.3426956 2.3654683 2.4110614 2.3221879 2.2633811 2.3241039 2.5278115 2.7887878 2.4005549 2.5019102 2.9573823 2.9678073 2.7337795 2.5924203 2.6736048 2.7308330 2.9464984 2.7779681 2.6412354 2.4815801 2.5429032 2.5488706 2.3698963 2.5184514 2.6479359 2.7441167 2.4383382 2.6313476 2.5445407 2.5681334 2.4507183 2.6066006 2.3743960 3.0367933 2.8383343 2.7197099 1.9860423 2.4309884 2.5796770 2.4157110 2.5762886 2.5512147 2.1527340 2.5322768 2.5013977 2.6572493 2.7033344 2.4529615 2.5381653 2.4959191 2.7498334 2.5083612 2.4168149 2.3400375 2.6174528 2.6319969 2.2822590 2.2479287 2.2137657 2.2647406 2.2901656 2.2516966 2.3078856 2.2786958 2.3376712 2.2791775 2.2552728 2.3189202 2.4062105 2.2321902 2.4464123 2.3482627 2.3902101 2.5358323 2.2683354 2.5330488 2.1576064 2.2706453 2.2166017 2.3790731 2.2823941 2.0490081 2.2088323 2.4828053 2.2738977 2.4316649 2.3603185 2.1072872 2.3988278 2.4648307 2.6028579 2.4224658 2.6818282 2.6242767 2.3407755 2.4970508 2.6200323 2.6301477 2.6432279 3.0812409 2.4986317 2.6530971 2.5193643 2.3645346 2.0156501 2.7115980 2.6592896 2.4357711 2.7418235 2.3936455 
assembly_BlackSea3|NODE_473217_length_1541_cov_1.915882_1|protein        2.2141969 2.0167347 2.1499050 1.9637308 1.9870665 1.9163412 1.9067757 1.9292443 2.1381714 2.1724235 2.1055632 1.9678390 1.8415807 1.9697213 1.9446862 1.9272293 2.0857571 1.9316172 1.9034917 1.9745566 1.8258677 2.2074287 2.2558303 1.9798853 2.1764549 1.9740148 2.2660338 2.1394529 2.1940215 2.0805341 2.5104553 2.1396804 2.2916871 2.2890463 2.1932184 2.1115307 2.1206355 2.3235473 2.2631350 2.5214433 2.3617735 2.5374151 2.0640915 2.0372622 2.2094854 1.9658887 2.1867564 1.9780635 2.3754072 2.3675868 1.9086114 2.1300054 2.1060403 2.0944109 2.0375410 2.1255237 2.1462782 2.1891083 2.0376407 2.1363492 2.4644245 2.3218732 2.2870752 1.9023016 2.0397624 1.9434294 2.0336754 2.0082473 2.1217703 1.8494888 1.8886599 1.9440925 2.0645274 2.3628234 2.2001805 2.2363058 2.0142624 1.9782291 2.0339810 2.1041297 2.0436637 2.2204880 1.8832360 1.7342162 2.0509586 2.1908169 2.1707072 1.9283990 2.1487527 2.2736121 2.2884706 2.2505906 2.1424928 2.1948724 2.0264092 2.1140419 2.1117717 2.2646869 2.2303691 2.1843238 2.1358908 2.2161338 2.1340034 1.9729246 2.1738396 2.3166100 2.3795279 2.2355339 2.2544921 2.4214455 2.0377538 2.0904553 2.0810141 2.0489780 2.1927938 2.1886260 2.1257554 1.9833152 2.4899969 2.5021560 2.4670763 2.3644779 2.3766206 2.4145050 2.0244447 2.0147772 2.3608199 2.1935075 2.1635950 2.2443627 2.3302905 2.2177492 2.3043886 2.3527854 2.2029057 2.3904298 2.3265111 2.0688824 2.2800955 2.1597060 2.2546545 2.3109210 2.2648164 2.0419964 2.1627230 2.1160311 2.2080933 2.2045949 2.3643764 2.1715264 2.3985553 2.0161388 2.3769533 1.9137192 2.2224172 2.3143694 2.1435138 2.3254882 2.2601239 2.5644686 2.1410121 2.1164179 2.4714810 2.2879407 2.3308574 2.2125636 2.0032305 1.9924799 2.2338881 2.2625705 2.4340843 2.1963729 2.1998122 1.9722581 2.0819466 1.9179417 1.9750078 1.9826240 2.0582897 2.0431933 2.1953809 2.1577571 2.1209017 2.3332460 2.2533449 2.0525425 2.3678153 2.1960483 2.0537372 1.9474102 1.6883677 1.6737403 1.6662336 1.6927225 1.6574898 1.7616784 1.6632250 1.6604830 1.8239861 1.8434697 1.6608472 1.6527344 1.7377330 1.7550732 1.6535146 1.6619351 1.5883279 1.6180560 1.8837429 1.8390125 1.7703001 1.7220738 1.7138541 1.8039864 1.7626987 1.7484136 1.9761643 1.8546673 1.8301295 1.6937587 1.8728442 1.8826809 1.7445932 1.7902835 1.8711011 2.0484502 1.6948271 1.4880802 1.5916757 1.4179526 1.5433584 1.6042628 1.5362470 1.4942463 1.5323784 1.7209521 1.6167468 1.6840208 1.4870420 1.3507168 1.4062889 1.5028147 1.4374077 1.5608017 1.5762612 1.4289812 1.4954772 1.3978796 1.4836671 1.4712808 1.4652008 1.4318080 1.3397292 1.4877205 1.4742009 1.4223421 1.4397425 1.5573513 1.4552606 1.4959468 1.5540836 1.4435315 1.4599174 1.5123046 1.5013361 1.5352004 1.5733365 1.5498389 1.5080884 1.4173114 1.3762587 1.3184885 1.4288435 1.5644345 1.5435789 1.5486332 1.4643944 1.4581077 1.4663976 1.6498334 1.5927817 1.6662795 1.6333914 1.6153615 1.4691510 1.4914359 1.5310838 1.5266792 1.6340461 1.5187896 1.6799501 1.6835936 1.5485671 1.5044459 1.6167341 1.5796567 1.6231938 1.6265294 1.6347289 1.6339320 1.5946398 1.5385700 1.4730423 1.4463855 1.4476205 1.4729562 1.5727726 1.5930342 1.5253746 1.4322489 1.5265186 1.4749323 1.5313768 1.5029432 1.4601534 1.4372377 1.5364912 1.6788419 1.7128250 1.6043797 1.7484305 1.6550895 1.6116056 1.6807645 1.6702595 1.3757133 1.3980891 1.4136996 1.4190801 1.4925774 1.4600087 1.4484464 1.3286592 1.4691726 1.4300204 1.5060292 1.4521709 1.4671128 1.4808013 1.4521468 1.6105463 1.4250980 1.5722680 1.6531779 1.6365117 1.5739349 1.6662558 1.4536450 1.5447991 1.6222045 1.3773372 1.4849670 1.2792902 1.3354716 1.2726272 1.4731227 1.7092125 1.5562895 1.8928003 1.4544165 1.5169658 1.4111451 1.6778519 1.5513760 1.5405516 1.5715969 2.6006544 2.3972725 2.3327015 2.2292129 2.5388248 2.7177963 2.7317272 2.5713167 2.6472113 2.6795583 2.7234422 2.5877102 2.8326337 2.7315608 2.7870331 1.3914395 1.6079734 1.5531008 1.6579198 1.5543863 1.5290062 1.5919133 2.0360551 1.4428096 1.5704972 1.5831550 1.7083809 1.8330812 2.3118237 2.3322571 2.1313755 2.2196866 2.0713883 2.0689980 2.1121506 1.9653908 1.9190697 2.0036379 2.1222205 1.8558446 2.0594945 2.0092519 2.1120915 2.0247356 1.9744080 2.0292728 2.1081577 2.0929135 2.0155748 1.9485278 2.2666131 2.1636846 2.1123008 2.1964283 2.0564489 2.1680349 1.9759146 2.0827712 1.9920339 2.1218606 1.9522110 2.0022936 2.0606330 2.0448139 1.9506926 1.9760663 2.0480927 1.8764063 2.1363107 2.1717858 2.2165324 2.1090422 2.0257983 2.0705768 2.0117766 2.0002155 1.7961971 1.7583798 1.8367439 1.8963686 1.7724732 1.6821248 1.8183631 1.7474220 1.8997952 1.8216311 1.9921873 1.4602015 1.5295288 1.8492674 1.7962421 1.7531912 1.7449341 1.6717111 1.6003325 1.8604031 1.8211655 2.0377856 1.8227968 1.7889006 1.8927001 1.8306139 1.8460850 1.9441614 1.7275490 1.9171766 1.9905141 1.7576476 1.8093075 1.7542587 1.8258881 1.7315514 1.8633017 1.6906930 1.7127387 2.1065184 2.1006089 1.9235350 1.8892841 1.8492278 1.8205962 1.8197318 1.5699252 1.7367423 1.8596815 1.8300722 1.7282982 1.7024036 1.6346061 1.5924382 1.7279367 1.7319843 1.6322152 1.6829203 1.7630160 1.6953180 1.8043328 1.7895578 1.7397125 1.7404962 1.7506863 1.7397365 1.5337016 1.6279553 1.8382597 1.7931061 1.9547156 1.9205287 1.8969198 1.7254092 1.7781497 1.7556803 1.7780709 1.7297677 1.7552800 1.7268836 2.0689024 1.5392670 1.4648364 1.6422939 1.7194391 1.8560091 1.7344783 1.8030883 1.6698702 1.6178078 1.6884466 1.7494519 1.5125064 1.7768337 1.5799982 1.7306527 1.6712002 1.8714594 1.7263122 1.9740067 1.9013317 1.9111900 1.7705947 1.8012241 1.8744722 1.8598726 1.8868439 1.8244974 1.7921362 1.6773035 1.9003037 2.0158943 1.8665475 1.1314048 1.5969875 1.5584026 1.8912295 1.8450619 1.8224774 1.7791786 1.6427910 1.6204829 1.6274829 1.2775721 1.4969910 1.6815471 1.9404304 1.6323760 1.8662898 1.8690991 1.7105418 1.8110457 1.8197621 2.0450269 1.9929418 1.8593185 1.9626064 2.0067756 1.8981635 1.6451798 1.9751303 1.6876282 2.2710692 2.1140469 2.0678376 2.2293482 1.8697525 1.9034713 1.8287810 2.0048824 2.0155674 2.0423448 2.1599333 2.0409169 2.2072275 2.1361547 2.0806207 2.1740739 2.1996726 2.3098758 2.1092801 2.0539805 1.9492600 2.0665865 2.4229700 2.0349658 2.0463983 2.1400093 2.0146116 2.0325236 2.1165964 2.1110591 2.1433825 2.1849510 2.0090064 1.9372889 2.0547108 2.1660662 2.0493201 1.9945061 2.0722089 2.1786118 2.1122200 2.0545722 2.1103102 2.1021946 2.0701872 1.9763595 2.0852790 2.1344224 1.8862407 1.8943734 2.2429022 2.3956231 1.9336061 2.1114502 2.1766729 2.0489196 2.0146914 2.2064182 2.3238546 1.9241909 1.9065398 2.3176117 2.0744446 2.3038394 2.3618827 2.1752916 2.2864455 2.1818318 2.1549669 2.0886219 2.3213107 2.1177669 2.3706224 2.2300116 2.2879124 1.9693299 1.9042088 1.9206762 1.9219007 2.2001367 1.6851787 2.0704623 2.1992358 2.1138211 2.2170130 2.0703528 1.8907866 1.9507764 2.1469351 2.1879610 2.1063472 2.1490458 2.3692972 2.2782184 2.3972584 2.3097503 2.1718904 2.5746845 2.2224649 2.4756000 2.1437009 2.0716315 2.2684843 2.2607981 2.3577474 2.2908244 2.3413219 2.1143723 2.0914563 1.9433572 1.8987256 2.4878778 2.0068199 2.0573717 2.1748314 1.9402700 1.8948552 2.3264002 2.1431250 2.3484373 2.1557161 2.1875715 2.2347012 2.1297847 2.2590437 2.2182800 2.1585667 2.0907282 1.9821287 2.0596970 2.0816550 1.9435195 1.9907650 1.9344388 1.9967862 1.9997255 1.9259785 2.0572873 2.1228652 1.8780523 2.3476977 2.2320601 2.1996213 2.1573444 1.9562899 1.8969201 2.1473716 2.0611948 2.2970735 2.1802982 2.2272074 1.8725095 2.0683152 1.9679995 2.3447368 2.0628738 2.2859485 2.0366396 2.2009966 1.7929162 1.7309607 2.1915496 2.3337130 2.4706332 2.2881614 1.7167209 1.6943281 2.1133218 2.1011828 1.8420362 1.9783222 1.9915747 1.9674460 1.9298235 1.9630448 1.8500406 1.7956940 1.7068742 1.9453024 1.9317242 2.2342891 1.7091392 2.0679889 1.8645949 2.0101552 1.9588911 1.9102610 1.7218360 1.8100537 2.4279974 2.2854959 2.4997360 1.8560993 1.9767057 1.7652256 1.8256646 2.0764336 1.8101623 2.1113015 2.2885019 2.2645060 2.0489325 2.2501095 2.3953961 2.3329448 2.2506797 2.3871012 2.2775280 1.9092637 1.9022557 2.0034694 2.2062301 2.3380929 2.2821791 2.3005584 2.1501931 2.4231328 2.3928648 2.1959836 2.2058125 2.3002871 2.2128084 2.2225847 2.1979642 2.0915634 1.8984089 2.0676367 1.9567277 2.0949502 2.2369292 2.1324572 2.3264328 2.4402610 2.1555545 1.9249595 2.4911700 2.0747146 2.0363319 2.3116625 2.1827940 2.0950998 2.6276522 2.0830939 2.2488458 2.1338377 2.0175625 2.0512749 1.8374337 1.2582509 1.3263043 1.4248804 1.2960641 1.4000282 1.3295009 1.3015932 1.3652932 1.3259141 1.3452663 1.3869984 1.3276632 1.3487491 1.3108620 1.2618744 1.1967045 1.2371777 1.3067099 1.3349121 1.2706153 1.3105220 1.1923372 1.1848735 1.1312177 1.1261940 1.1149427 1.2019733 1.0912567 1.1078909 1.2306395 1.1478974 1.2150584 1.1733328 1.1597969 1.1528332 1.1575282 1.1866573 1.2591503 1.1685699 1.0654829 1.0854193 1.0701033 1.0186502 1.0472111 1.0609376 1.0359825 1.2320206 1.1930492 1.1488591 1.2403025 1.2083394 1.1858070 1.0055719 1.2461316 1.1583373 0.9721203 1.0389112 0.9446146 1.3019037 0.9797589 1.0074007 0.9311613 0.9785547 0.9580084 0.9130773 1.0450010 0.9629362 0.9832060 0.9496621 1.0818890 1.0576922 1.0916394 1.0675809 0.9663518 0.9268198 0.9995660 1.0168370 0.9990392 0.9875376 1.0829175 1.0683184 1.0170694 0.9981177 1.0516203 1.0674640 1.1673711 1.1906280 1.0799330 1.1267783 1.0669508 1.0319971 0.9715464 0.9501112 0.9685934 1.1132323 1.0828525 1.1321015 1.2874058 1.3837228 1.3460161 1.2292188 1.1900006 1.0672564 1.2099322 1.2052837 1.2748876 1.2429751 0.6391922 0.5658912 0.6196152 0.5153932 0.6094267 0.6490416 0.5457247 0.5612912 0.5599013 0.5174969 0.5712653 0.5328503 0.5452475 0.5676028 0.5406208 0.5873821 0.4306064 0.4721583 0.5666264 0.6444579 0.6307243 0.6376709 0.6359641 0.6034243 0.5403435 0.5802691 0.5646339 0.6400530 0.5856110 0.6366580 0.6116845 0.6185382 0.6190445 0.5056112 0.5911596 0.6956802 0.6546358 0.6792052 0.6658048 0.7081493 0.6911084 0.6084038 0.6125851 0.5567088 0.5777033 0.6347850 0.6415685 0.6430982 0.6266894 0.6334750 0.5896818 0.6084761 0.6508913 0.5284339 0.5546536 0.6866319 0.6592595 0.7319508 0.7436382 0.7416201 0.7103555 0.6593752 0.6052261 0.6266609 0.6100823 0.6270039 0.6371035 0.6294527 0.5525374 0.5814658 0.5690466 0.5702910 0.6202831 0.5694250 0.5975035 0.6890052 0.5800880 0.6597808 0.6732746 0.6133142 0.6675148 0.6762124 0.6559771 0.6980852 0.7063906 0.7030924 0.6189984 0.6287655 0.7126137 0.5065295 0.5565743 0.5959252 0.6317686 0.6053877 0.5551716 0.6011358 0.5396226 0.5027383 0.5069114 0.5235513 0.4729866 0.4707051 0.5116595 0.6001653 0.4848026 0.5346084 0.5385475 0.5306059 0.6939087 0.5535037 0.5540238 0.5487023 0.4989810 0.4649331 0.5080856 0.5372861 0.5910461 0.5313015 0.5213444 0.5220516 0.5310688 0.5359963 0.4228974 0.4436107 0.4983036 0.5999571 0.5447165 0.5799835 0.5618817 0.5834821 0.5528897 0.5887795 0.4907158 0.5371319 0.5517483 0.5717188 0.3881619 0.4398331 0.4004721 0.3917865 0.4078766 0.4910890 0.3614696 0.3549154 0.3542964 0.3707691 0.3515632 0.3222270 0.3564255 0.3637011 0.3203182 0.3121558 0.2997521 0.3642325 0.3200268 0.0000000 0.3882398 0.3571083 0.4063518 0.3259827 0.3686010 0.3660811 0.3566851 0.3515385 0.3606939 0.3249412 0.3356764 0.3594635 0.3416018 0.3194543 0.3652448 0.3047679 0.3064415 0.3550762 0.2800986 0.3706564 0.3405753 0.3575491 0.3456064 0.3695996 0.3325083 0.3051961 0.3761341 0.3659068 0.3385418 0.3937725 0.3576745 0.3764166 0.3560405 0.5333238 0.6630520 0.7003593 0.6063304 0.6545197 0.7276262 0.3584685 0.3293019 0.3458498 0.4271271 0.4281927 0.4273547 0.3521978 0.3687465 0.4003021 0.4494381 0.4678024 0.4377751 0.4404349 0.4801716 0.4779121 0.4584040 0.4716031 0.4030214 0.3781350 0.3848107 0.4486603 0.4527268 0.4788469 0.4508653 0.4017549 0.4147636 0.4103258 0.4188254 0.4670319 0.4641717 0.4739063 0.4604310 0.3879447 0.4036409 0.4168263 0.4053848 0.3667360 0.3907215 0.4104468 0.4096126 0.3896863 0.4879645 0.4490515 0.5171320 0.4572624 0.3930873 0.3978797 0.4424166 0.5100812 0.4650820 0.4896632 0.5157951 0.4255904 0.4859483 0.5177937 0.5296430 0.5262293 0.5430860 0.5447925 0.4823478 0.4436990 0.4230314 0.4546044 0.5040541 0.4179952 0.3980044 0.4650159 0.4548710 0.4317863 0.4706305 0.4672553 0.4664786 0.4760080 0.4700067 0.4369694 0.4489099 0.4739369 0.4201506 0.4186628 0.4684438 0.5613299 0.5087751 0.4677029 0.5280086 0.5047852 0.5134717 0.4592259 0.5676829 0.4446311 0.4296570 0.4221490 0.4250727 0.4376230 0.4147576 0.4288865 0.4436523 0.4300695 0.4466553 0.4740861 0.4509646 0.4201732 0.4545655 0.4480025 0.4664168 0.4235928 0.4307736 0.3650130 0.4203077 0.4528003 0.3922716 0.4442776 0.4587385 0.3499498 0.4457930 0.4958033 0.4573629 0.4071795 0.4394601 0.5239699 0.4399499 0.4483871 0.5252993 0.4216663 0.3633790 0.4085967 0.4293701 0.3838218 0.3952584 0.3867582 0.3852377 0.4632390 0.4915852 0.5365201 0.4772037 0.4607614 0.4523331 0.5045813 0.3969846 0.4418633 0.5219056 0.6203453 0.6263633 0.5820379 0.5959582 0.6424530 0.6144893 0.5736884 0.6039898 0.5376340 0.5876641 0.5899054 0.7052043 0.6964961 0.6121891 0.9681114 0.6042481 0.7324334 0.7001282 0.6747772 0.6156192 0.6708326 0.6415133 0.5412004 0.6149212 0.5872096 0.6418744 0.5850898 0.7323241 0.5450520 0.6564508 0.6583347 0.6721773 0.6811254 0.6233426 0.7395593 0.5841437 0.5609857 0.5506098 0.5812711 0.6780063 0.6499962 0.7097391 0.5558658 0.5825385 0.6303016 0.6582029 0.6669328 0.4208877 0.6820482 0.6573352 0.6769469 0.6280862 0.6696312 0.6189490 0.6216599 0.6527832 0.6139275 0.6915693 0.6914130 0.6711098 0.6891325 0.6795874 0.7429527 0.6771863 0.6749727 0.6425390 0.5965058 0.6710078 0.6084905 0.6458689 0.6352380 0.6286375 0.6382262 0.4870080 0.6667101 0.6175145 0.6551786 0.6219678 0.7155086 0.6747161 0.6034642 0.6325410 0.5333524 0.5439649 0.5742664 0.5233462 0.5381437 0.5413724 0.5585197 0.5771324 0.6025379 0.5316048 0.5219026 0.5391867 0.5765975 0.6272509 0.7312002 0.5604866 0.6701108 0.6864545 0.5991635 0.5762135 0.5581394 0.5857938 0.5830980 0.6077752 0.5945717 0.5996824 0.5942202 0.5580423 0.5165277 0.5212825 0.5769028 0.5747006 0.6088555 0.5904828 0.4905830 0.5008968 0.6358083 0.5944252 0.5737511 0.6011815 0.5330451 0.5140487 0.6143176 0.5753131 0.5819702 0.4886192 0.6494463 0.5229273 0.5117820 0.4731654 0.5014828 0.5143424 0.5405859 0.5431107 0.4950327 0.5670481 0.5443850 0.5097122 0.5099286 0.5193610 0.5440168 0.5680982 0.5780109 0.5363763 0.5840287 0.5591604 0.5058882 0.5720480 0.5699614 0.5152424 0.6344158 0.5487991 0.6133084 0.5782807 0.5984893 0.5959308 0.5441260 0.6106774 0.5448818 0.6049728 0.5628751 0.5577901 0.6242745 0.6172645 0.5874770 0.6187256 0.6200188 0.6989704 0.6323219 0.6494626 0.5670197 0.5893605 0.6528461 0.6518774 0.6526936 0.6898348 0.5220548 0.5309154 0.5810648 0.5830067 0.7055060 0.7036728 0.5779409 0.5752217 0.6742075 0.7283196 0.6297558 0.7160766 0.6749243 0.7647401 0.7137356 0.7378894 0.7932821 0.7368302 0.8072377 0.7164811 0.8131294 0.7957514 0.7898486 0.8406191 0.8213037 0.7757345 0.8396297 0.8287838 0.7453912 0.5133025 0.6446079 0.6566072 0.6623716 0.7305821 0.7153964 0.7146999 0.6845605 0.7233836 0.7398311 0.5915222 0.7811673 0.6736865 0.7851752 0.7253680 0.6482606 0.6415263 0.6625709 0.5991144 0.6886909 0.5892357 0.6291457 0.6358727 0.6967727 0.6559010 0.6368432 0.6866086 0.6344151 0.7433189 0.6671963 0.7809724 0.6371622 0.6532844 0.6094575 0.7437215 0.7210489 0.7226180 0.6345321 0.6816310 0.7026239 0.7754950 0.6264454 0.7853357 0.7274440 0.7760679 0.7934583 0.6375838 0.7280202 0.7420766 0.7751552 0.7263368 0.7493204 0.7155099 0.7914233 0.7899396 0.7969295 0.7098541 0.7120952 0.9704350 0.8206277 0.8828767 0.8713200 0.8020947 0.8649006 0.8841314 0.8554583 0.8418983 0.8927578 0.8197205 0.8780945 0.8650978 0.8692919 0.8602629 0.8269781 0.8574207 0.8558653 0.8187343 0.8213692 0.7652285 0.8671769 0.7727183 0.9029506 0.9101986 0.9145594 0.9211902 0.9662074 0.8998152 0.8855084 0.8764648 0.8151033 0.8475627 0.7703292 0.7484424 0.7197798 0.7233200 0.8158418 0.9904874 0.9252530 0.8653738 0.8006290 0.9530679 1.1644516 0.9452567 0.8518783 1.6950919 1.7716836 1.8368663 1.7492487 1.7602799 1.7101626 1.7315777 1.8050695 1.7271940 1.7443258 1.7003491 1.5825209 1.6615045 1.7309091 1.7597455 1.8534148 1.7397139 1.8154952 1.9004745 1.7564227 1.8297387 1.8175367 1.7870615 1.6454309 1.6434600 1.6761219 1.7270669 1.7752122 1.6133427 1.4530512 1.8775943 1.8796068 2.1510619 2.1669342 1.5742094 1.5960088 1.5439202 1.6379717 1.5669715 2.3721942 2.3719615 2.1784116 2.1290124 2.2948542 2.2518548 2.2711379 2.3890861 1.8355533 2.1823984 2.0660324 2.0902019 2.0413076 1.8858908 2.3404089 2.3436052 2.3718550 2.4648401 2.0154486 1.9337390 1.8412968 2.0833336 1.9830950 2.0902518 2.0714901 2.0453005 2.0622379 2.0752986 1.9191226 2.3472824 2.1673694 2.2018143 2.3152704 2.0210516 2.0583051 2.0875606 2.0210273 1.9867081 1.9074200 1.6540254 1.6884112 1.7636644 1.7511146 2.0930071 2.0734777 1.9027277 1.8919459 1.8802381 1.7662235 1.6661739 1.7756188 1.7737165 1.5198699 2.0466391 1.7609628 1.8438034 1.9618993 1.9847117 1.9532308 1.8520107 1.8218973 1.8247300 1.6706929 1.6002569 1.6914432 1.6478417 1.6006996 1.7381619 1.7143276 1.7571905 1.8555921 1.8993666 1.7343653 1.7127371 1.9025695 1.9557839 1.7852272 1.8040899 1.8996065 2.0430921 2.1897387 2.0884256 2.1947932 2.2117604 1.9064274 1.5284986 1.9049745 1.8503495 1.8416301 1.7552591 1.7692796 1.7769936 1.8519896 1.8531455 1.7445459 1.9003891 2.0849702 2.0443902 1.7305073 1.8162877 2.0305510 1.6297662 1.8435236 1.8167150 1.7668074 1.7231237 1.6599509 1.6769460 1.6706482 1.6705155 1.6989101 1.7046095 1.4398112 1.6853816 1.7815103 1.8349816 1.5875037 2.0495284 1.9338227 1.8559072 2.0130584 1.9612529 2.0449992 2.0461198 2.0623396 2.0208599 1.9630834 2.0455683 2.0137364 1.9376985 2.0067648 2.0441216 1.9729868 1.8718570 2.0512655 2.1279572 2.0280384 2.0255368 1.8531681 2.0352763 2.0057429 2.0406392 2.0178499 2.0390151 2.0200338 1.9081036 1.8630982 1.9477738 1.9874314 2.0305364 2.0788186 1.9913988 1.9687909 1.9373173 1.9741069 1.8100410 1.8791334 1.8299574 1.8472755 1.8432180 2.0112288 1.8976266 1.8590531 2.0823001 2.1325212 2.2018769 2.1114088 2.1728093 2.1634893 2.1924542 2.0016448 2.0370780 1.9974519 2.0302965 2.1635578 2.0388984 2.1388540 2.1128683 2.0454620 2.1381206 2.2125508 2.0655052 2.2441424 2.0771981 2.0733811 1.8550342 1.9072911 1.8712939 1.8814065 1.7674392 2.0322113 1.9311347 1.8743447 1.9666920 2.0360410 1.8511152 1.7582971 1.9004636 1.9826336 1.9201433 1.9374639 1.8968324 2.0025276 1.9674779 1.8494735 1.7443691 1.9432732 1.9820674 1.7876807 2.1199089 1.9411080 1.6918595 1.8773819 1.8894129 1.8322852 1.7536762 1.7970958 1.8380972 1.9833058 1.8964917 1.8467677 1.8164108 1.8414752 2.4080536 2.2134469 2.1128773 2.2441761 2.1373857 2.1225788 2.1989293 2.1763503 2.1802520 2.0203299 2.1477259 2.1071829 2.2403852 1.9444531 1.9480667 1.8137096 1.7651480 1.7928829 1.7181018 1.9934263 1.8932679 1.9906890 1.7354856 1.9071304 2.0416814 1.9541290 2.0138263 1.9301479 2.0379494 1.7818235 1.9355919 2.1021179 2.1888090 2.1048544 2.2386144 2.0623014 2.1594673 2.1077905 2.0359696 2.0145762 2.0701794 2.1345558 2.1387885 1.9026408 2.2094506 2.2298922 2.1952076 1.9580855 2.2503907 2.2195487 1.9979363 1.7811654 2.0188530 2.0001419 2.1142075 2.0494598 2.0321737 1.9947630 2.0305799 2.0793557 2.0181090 2.0501759 1.9992823 2.0652694 2.0455254 2.0952505 2.1177352 2.2079571 2.1237071 2.0790828 2.2406465 2.1146451 2.1375279 1.9627848 2.0512095 1.6624891 2.0253924 1.9426564 2.0388354 2.0659659 2.0231727 2.0195908 2.2433711 2.1645670 2.0151825 2.1732511 2.1229851 2.1083594 1.9634719 1.9877027 2.0245184 1.9916405 1.7565650 1.8996055 2.0417354 2.1962455 1.7654285 1.8429571 1.8358297 1.8004265 2.0849311 2.1478716 2.2116708 1.9598755 1.9501901 1.8725456 1.9368814 2.0113480 2.1809651 1.8813889 2.1834960 1.9339022 1.8593747 1.9860288 1.8885884 2.1274083 1.8121355 1.7816406 1.7603397 1.5547417 1.9709828 1.8044107 1.6520017 1.6951357 1.6754763 1.7050504 1.8861828 1.8777294 1.8332709 1.9922766 2.0816630 2.0965851 1.9998488 1.9669130 2.2806103 1.9729312 2.0927381 1.9311839 1.9615911 1.7091165 1.7442306 1.6507444 1.8418521 1.9047844 1.7860723 1.9049052 1.8985357 1.9550309 1.8888891 1.8879134 2.0117320 1.9441634 2.0780960 1.8653551 1.9998714 1.8204775 2.1091757 2.0081442 1.8988180 1.8846268 2.2865996 2.2198135 1.9978926 2.0890337 1.9880205 2.0209647 1.9913541 1.8515257 2.3342055 1.9637681 1.9006506 1.9788606 2.0220474 1.9388693 2.1032733 2.0570435 2.2314412 2.4288210 2.3380235 2.3469838 2.2906440 2.4842647 2.3159186 2.3272983 2.0282828 2.0893694 2.2207929 2.0128619 1.8856285 2.0430623 2.1641436 2.1977576 1.9995615 1.9877581 2.0094099 1.9493754 1.8737674 1.9597358 1.9419016 2.0070596 1.9843400 1.9460162 1.9713884 2.0000330 2.2556828 1.9687613 2.3045357 2.3585492 2.2055455 2.1747381 2.3144621 1.7949123 1.8244050 1.7641673 1.7222585 1.8634915 2.2989753 2.2661423 2.2957840 1.8858040 1.9787269 1.9801323 1.7694887 1.7783569 1.8907445 2.1699698 2.2824315 2.0679307 1.9655032 1.9214609 1.8281621 1.6769412 1.7500120 1.7113231 1.8409947 1.6237896 1.7944700 1.7219689 1.7531359 1.6879097 1.9879563 1.7352962 1.7232110 1.8056726 1.6816683 1.7842661 1.7711959 1.7882296 1.6804249 1.7885729 1.7962992 1.9262445 1.9399427 1.8205237 1.8738837 1.8194652 1.8412541 1.6847788 1.9819217 1.7743690 1.6773768 1.9333154 1.8971268 1.6736456 1.7386619 1.6968375 1.6354541 1.8100770 1.6990510 1.6217904 1.5457004 1.6548591 1.6993565 1.7666419 1.5059903 1.7420655 1.7365877 1.8575619 1.7019878 1.7257227 1.9661253 1.8053653 1.7406957 1.8967712 1.8181583 1.9235435 2.0241830 2.0630283 2.0288500 1.8171303 1.7336815 1.8920505 1.7734228 1.8103431 1.8540007 1.8658090 1.8062359 1.7036595 1.9933252 1.7998330 1.9192877 1.8776706 1.9240561 1.9389870 1.7439605 1.7901784 1.9989879 1.8008411 1.7948734 1.8434675 1.8139017 1.8650091 1.8730197 1.8824208 2.0255846 2.0477727 2.1334908 2.2215812 2.1393399 2.0095486 2.0526023 2.0243892 2.0393275 2.0389489 2.0025289 2.2051394 1.9700257 2.0128037 1.9815545 2.0836001 2.3799174 2.4490554 2.3957075 2.0440535 2.1001671 1.9524761 2.0689199 2.1209758 2.0392503 2.0074869 2.1481390 2.2350979 2.2345716 2.2518125 2.3172637 2.2043340 2.2065343 2.2350798 2.2680299 2.1135310 2.1431825 2.2253186 2.1563550 2.2323132 2.2960898 2.2426600 2.3471050 2.2327326 2.1197207 2.2677501 2.1871587 2.1187032 2.2658590 2.2180395 2.2891447 2.2041014 2.1083679 1.8462011 1.7554404 1.9095581 2.0161073 2.1318383 2.2093594 2.5161670 2.3483666 2.0446351 2.0782932 2.1219819 2.0320298 2.1436015 2.1753754 2.1752507 1.9632301 1.9830325 1.9792459 2.1486710 2.0434400 2.6614466 2.7626501 2.2997984 2.2677132 2.4712427 2.3291533 2.2422892 2.5051181 2.5116439 2.5632831 2.5637230 2.7181787 2.7156466 2.0578332 2.1701376 2.3360378 2.2553393 2.2044308 2.2306874 2.2580744 2.3724629 2.4270267 2.1726478 2.3451297 2.4616885 2.4585486 2.4441289 2.5910021 2.5429638 2.4102834 2.3616109 2.2874112 2.4148379 2.3433196 2.3416799 2.1552504 2.1709717 2.6725710 2.2682483 2.1239318 2.3470332 2.6252655 2.7047677 2.4498567 2.2116219 2.2527605 2.2852688 2.4635234 2.4481846 2.5009165 2.2063092 2.4061056 2.5152282 2.4391573 2.3000974 2.4441060 2.3304910 2.4773342 2.3816109 2.4357236 2.2069704 2.2656522 2.1500843 2.4084815 2.3355841 2.2688762 2.3769822 2.3087134 2.3571205 2.7246663 2.6005730 2.1630101 2.1365087 2.1475724 2.1681559 2.5131524 2.2301026 2.4984375 1.8756991 1.5109514 2.3849912 2.6449134 2.5127155 2.3711863 2.3928038 2.2645618 2.2215279 2.3484081 2.3781367 2.3348617 2.3367024 2.5111962 2.3925866 2.2619488 2.4111883 2.5087598 2.5488130 2.5453069 2.4935514 2.4411635 2.4357204 2.3866681 2.5320065 2.7254463 2.3361335 2.5427754 1.8920546 1.7199746 1.6643072 1.7170893 1.8785409 2.0200898 2.1782345 2.1873317 2.1387049 1.9595438 2.1276068 2.2163736 2.3488456 2.4033435 2.3944048 2.1805703 2.9335284 2.3642619 2.1213193 2.3111581 2.3061528 2.0535598 2.2367130 2.2286837 2.2634715 2.2426745 2.3810998 2.5557995 2.1706916 2.2754895 2.5157714 2.4402496 2.4350995 2.5273931 2.3313924 2.3384629 2.5341050 2.5697969 2.5801354 2.4817169 2.4889803 2.4344487 2.5298689 2.3899998 2.5173941 2.5106014 2.5229291 2.5766139 2.7746050 2.3355403 2.4006018 2.3511179 2.3811329 2.1465161 2.5572612 2.4102783 2.4410886 2.4561421 2.5084430 2.3987805 2.4862822 2.4797795 2.5602093 2.4548319 2.5616224 2.5716041 2.3426243 2.2074444 2.2941782 2.4999910 2.2402228 2.5031842 2.5394327 2.4136600 2.3422420 2.2481725 2.3378753 2.2117986 2.4365776 2.3873776 2.5069934 2.3612077 2.1939303 2.5792354 2.5694133 2.4525404 2.4495146 2.4454585 2.7011048 2.4476544 2.4687734 2.2441452 2.8613146 2.6304049 2.5479639 2.4268459 2.3144528 2.3928475 2.2317672 2.1185371 2.3165691 2.3739393 2.3640534 2.2387349 2.5939202 2.2650533 1.9239695 2.1590975 2.3458985 2.4707298 2.4485820 2.6211247 2.4529606 2.4953023 2.4739290 2.2569384 2.3262929 2.3824412 2.2996087 2.3779853 2.3761086 2.3651067 2.3282269 2.2812148 2.3427458 2.2504766 2.5554492 2.3043410 2.2431535 2.4211008 2.3717564 2.3598664 2.3680373 2.4485905 2.3527308 2.4464891 2.3786770 2.1113087 2.1351277 2.2632000 2.2745954 2.1191633 2.3868934 2.5023574 2.5097355 2.2554276 2.1106777 2.3236383 2.2283202 2.2673785 2.3346877 2.1796240 2.4235254 2.3799733 2.1808984 2.1735759 2.2227863 2.3670033 2.3497333 2.3228064 2.4648698 2.2805380 2.2491846 2.4057989 2.0817749 2.3314082 2.3530915 2.2838986 2.3546463 2.3095943 2.3693296 2.2929562 2.2022785 2.2193703 2.2284766 2.2188340 2.0964595 2.1011753 2.2571047 2.3363872 2.2829645 2.0912274 2.1396853 2.0754558 2.2770804 2.2066649 2.0668280 2.1696456 2.2427157 2.1705238 2.2321577 2.1601683 2.2453237 2.1591117 2.1014691 2.0885395 2.1508403 2.2483343 2.0408070 2.2309422 2.2306578 2.1913203 2.1761378 2.0257942 2.3147562 2.3704369 2.3012606 2.1761807 2.2801228 1.8434400 2.1393860 2.2231244 2.2426992 2.1293246 2.0920933 2.1471927 2.0810346 2.0098950 2.2075672 2.0123078 2.3277284 2.2601770 2.1747443 2.3563022 2.1879835 2.4352567 2.5335974 2.4467961 2.3645695 2.1829207 2.1573986 2.2981347 2.4005388 2.3422439 2.2204245 2.3110845 2.2405592 2.2664528 2.1746418 2.2634873 2.4653958 2.3010077 2.0118541 2.2002429 2.1637713 2.4413377 2.0698799 2.1914029 2.3859957 2.6727372 2.7048445 2.5709852 1.7644493 2.2334316 2.3031951 2.1867119 2.1857214 2.2811012 2.1856606 2.3425329 2.2656156 2.1598001 2.4691098 2.3413419 2.2903845 2.2223856 2.3636071 2.2722448 2.2720155 2.1663341 2.3388284 2.3922552 2.3382287 2.3279436 2.2910401 2.1831519 2.4676081 2.3633351 2.2491650 2.1600917 2.2563490 2.2586257 2.1368060 2.1497153 2.1967241 2.2278270 2.3607392 2.3053496 2.5055999 2.4427675 2.3155234 2.4869191 2.0784411 2.3200225 2.2366602 2.2352158 2.1781829 1.9572017 2.0528609 2.3883869 2.1934004 2.2817183 2.1317179 2.0568276 2.2589579 2.2070723 2.2306743 2.3455786 2.4093000 2.3098233 2.0015373 2.2871651 2.4146211 2.3509875 2.4182859 2.7731360 2.3732949 2.4209291 2.2897325 2.1784699 2.1076688 2.4193051 2.4373191 2.4434983 2.4973917 2.2230474 
assembly_BlackSea1|NODE_289612_length_2009_cov_3.294780_1|protein        2.3435258 2.2244605 2.2261907 2.4229000 2.2728710 2.1597135 2.1025793 2.1411227 2.3261853 2.4132141 2.4702362 2.2133825 2.0162964 2.1933221 2.0802574 1.9478757 2.4380584 2.2143666 2.0417737 2.1633981 1.9857053 2.2058482 2.4381214 2.0603501 2.2021486 2.1416960 2.2565382 2.1847965 2.3987835 2.2342688 2.4955890 2.3627907 2.3785027 2.5570485 2.4752894 2.3289890 2.3213090 2.5538336 2.4269271 2.5165277 2.3024167 2.6916432 2.0020771 2.2388809 2.3958109 2.1567596 2.3353053 2.1119587 2.4495084 2.2698941 1.9780669 2.1666260 2.0656405 1.9969372 2.1099780 2.0752020 2.2825058 2.2762242 2.2932127 2.1560087 2.7999514 2.2855066 2.2748841 2.0279976 2.0998876 2.0860486 2.1681865 1.9769722 2.2322156 2.1478696 2.0458113 2.1562592 2.2667817 2.5280562 2.2839846 2.5615941 2.2810174 2.2601025 2.2378314 2.3752777 2.3465167 2.4327703 2.1626129 2.2749565 2.4367846 2.4683097 2.1717702 2.2684405 2.1846350 2.1866760 2.4957312 2.5289315 2.3510359 1.9693780 1.9768079 2.0149738 1.9920634 2.2607197 2.1538725 2.2759954 2.1662381 2.3409915 2.1471844 2.1992630 2.1248037 2.1622764 2.2877997 2.1861912 2.4974415 2.4178263 2.1689824 2.1331822 2.1980788 2.0887357 2.4775936 2.2712376 2.3199531 2.1739814 2.4687689 2.4673622 2.5696173 2.2982513 2.1643170 2.4209406 2.1442207 2.0456306 2.2772651 2.2481771 2.2331571 2.3260352 2.1845402 2.2250902 2.3663423 2.5063807 2.3874131 2.3845081 2.4955962 2.1042204 2.3191744 2.3735077 2.5236413 2.5253731 2.5686737 2.1678829 2.3190620 2.2575577 2.2583253 2.2901346 1.9972801 2.2068421 2.4950626 1.8881382 2.4438914 1.9134372 2.3580023 2.1925977 2.4765441 2.5966115 2.4566684 2.4821686 2.1726261 2.2468321 2.3032833 2.2488108 2.2687649 2.0657684 2.2687910 2.1810262 2.5381445 2.3725002 2.4287972 2.2957909 2.1784972 2.2562232 2.1914878 2.0991662 2.1831384 2.0856065 2.1863261 2.3056108 2.2704079 2.4317562 2.2340279 2.1768521 2.1550394 2.2244139 2.6132758 2.5059119 1.9311514 2.0699386 1.8547133 1.8583589 1.8987551 1.8951306 1.9524261 1.9448878 1.7564733 1.8994026 2.0385064 2.0209702 1.8688819 1.7987766 1.8024670 1.8201324 1.7112483 1.8755543 1.7531791 1.8254749 1.9730787 1.8562680 1.9640913 2.0184838 2.0016467 1.8773851 1.9300712 1.8944303 2.0048315 1.8139842 1.9198672 1.8313681 2.0970914 2.0595544 1.9668811 1.7762398 2.0622222 2.2525316 1.6243970 1.4023431 1.4671137 1.3741595 1.4313933 1.4816036 1.7366115 1.5116766 1.6226623 1.5946696 1.4660873 1.6397819 1.4851695 1.4312780 1.4576007 1.4370582 1.5390728 1.5026179 1.5041849 1.4200975 1.3624065 1.4393054 1.4648649 1.4952114 1.3840823 1.4148375 1.3950833 1.4863070 1.1889076 1.4450338 1.4094330 1.5138198 1.5005856 1.3931357 1.4211514 1.5437997 1.4524314 1.5865314 1.3976008 1.5341886 1.5502077 1.5716037 1.6522955 1.5183956 1.5707552 1.3804750 1.6344030 1.6242495 1.6199096 1.6708651 1.5612483 1.5384931 1.4757789 1.5489920 1.5215189 1.5380451 1.4417775 1.6350615 1.4985155 1.5974012 1.5431067 1.5869057 1.5967180 1.5891996 1.6649038 1.7517100 1.6550452 1.5430004 1.5741471 1.5873959 1.6012621 1.6675953 1.5203259 1.5734360 1.5859392 1.5197477 1.4640365 1.4726213 1.5735351 1.5236417 1.5741358 1.4698578 1.4607251 1.5281471 1.6164456 1.5868334 1.4745235 1.5566309 1.5316863 1.4901526 1.6006831 1.8643985 1.7437836 1.7248603 1.8085625 1.8000177 1.6017671 1.7174308 1.7439030 1.3951797 1.2861660 1.3075283 1.3709932 1.4765259 1.3585845 1.2001079 1.2612199 1.3345263 1.2986222 1.3969203 1.3265049 1.5150832 1.4281340 1.4060515 1.6305967 1.3238388 1.6421980 1.5385371 1.5015011 1.4594330 1.4287804 1.4046300 1.4793392 1.5184940 1.3366929 1.5554657 1.2930246 1.3654789 1.2900753 1.5180145 1.6656705 1.4669086 1.8466355 1.5328362 1.5221952 1.6616919 1.8192134 1.7347643 1.7080629 1.6646037 2.4169238 2.3845676 2.3355614 2.3442994 2.5753610 2.4742603 2.6565117 2.6661626 2.6074173 2.7605240 2.6752652 2.2967236 2.8554817 2.8065694 2.7150200 1.3222034 1.6391097 1.6490457 1.7994628 1.6320573 1.6342465 1.6458661 2.1976771 1.6078251 1.7073744 1.7750629 1.7919300 2.0619209 2.1927895 2.1516433 2.2832723 2.3887251 2.0974983 2.3486077 2.4911018 2.1811376 2.1539659 2.3960824 2.6078397 2.0835678 2.2939227 2.3485793 2.3186141 2.4393304 2.2828001 2.2289993 2.3240805 2.1929187 2.3737852 2.3262676 2.4039764 2.4323802 2.3440721 2.4478927 2.3430276 2.4452847 2.2651003 2.3659260 2.2969585 2.4281103 2.3656901 2.4271464 2.5972761 2.4092952 2.1859473 2.2005729 2.4725638 2.1078901 2.3148052 2.4136858 2.4248738 2.1823146 1.9825322 2.1733086 1.9977111 2.1380392 1.7709529 1.8482043 1.8908341 1.9900372 1.9241599 1.8620335 1.9578873 1.8708978 1.9812160 2.0286568 2.0147208 1.7549645 1.6038428 1.9427716 1.9644823 1.9074295 1.9139527 1.8353068 1.6279343 2.2089495 2.0270019 2.1527765 2.1133055 2.1703178 2.1753748 2.0178226 2.1793490 2.2171969 1.8252479 1.8677067 2.0900638 1.8333266 2.0090832 2.0067904 1.9852647 1.7337768 1.9085684 2.0155752 1.9021256 2.2193733 2.0276333 2.0353776 2.0936615 1.9485608 1.8769233 1.9793923 1.6199290 1.9590718 1.8478833 2.0392622 1.9531415 1.9258680 1.8881902 1.6095563 1.6318342 1.7947257 1.8425098 1.9053912 1.5711377 1.5968644 1.6994025 1.8057593 1.8174925 1.8580925 1.8773143 1.9041030 1.5956267 1.4750096 2.0724122 1.9862634 1.8855931 1.8401478 1.8187034 1.7155148 1.8147676 1.8379669 1.7594185 1.7273458 1.7433175 1.7125209 2.0258887 1.6825439 1.5995473 1.6574303 2.0513880 2.0312586 2.0124471 1.9879674 1.8479042 1.8440856 1.8108810 1.7443136 1.6816360 1.7489136 1.5684315 2.0453758 2.0897318 2.1040917 1.9034783 2.0577874 2.0641281 2.0986228 1.9326467 1.8427708 2.0496560 2.0656864 2.0907543 2.0374863 2.0819431 1.8206287 2.0085608 2.1243256 1.9632441 1.2755554 1.9307070 2.0101954 1.9665096 2.0505443 1.9687929 1.9683593 1.8958320 2.0585452 1.9330375 1.5369313 1.5775677 1.9639155 2.1778978 1.8963918 2.1529014 1.9945820 1.8197678 2.0422378 2.1219507 2.2194438 2.1607558 2.1303490 2.2439006 2.1869730 2.1734121 2.0532650 2.2750205 1.8198001 2.3954079 2.2913723 2.1442707 2.2973899 2.2367142 2.0082664 2.2242923 2.2538720 2.4041190 2.2688273 2.1757028 2.3163825 2.3941995 2.2901577 2.1391556 2.2767548 2.3609881 2.2901434 2.1974062 2.1071364 2.1490509 2.2933740 2.2832815 2.2395955 2.3803868 2.3771963 2.3168145 2.2633949 2.4439302 2.5025255 2.2732871 2.4613250 2.3725208 2.3191810 2.3328316 2.5571444 2.2968140 2.2413989 2.2559762 2.3648732 2.2845088 1.9991646 2.4213836 2.1201487 2.1603546 2.1419541 2.1389918 2.3733378 2.3080691 2.2461894 2.4521008 2.8045635 2.2315653 2.5925183 2.6486446 2.3773010 2.3740625 2.6745804 2.5977391 2.3243493 2.4081557 2.5271305 2.0865052 2.3735972 2.4621644 2.3544491 2.3756461 2.2309474 2.3323837 2.3443932 2.5869221 2.1598260 2.4264213 2.3082171 2.4016461 2.2576908 2.1453904 2.2366455 2.2029742 2.2709766 2.0837836 2.3527968 2.4237370 2.0829683 2.4580325 2.2433937 2.5686797 2.3017467 2.2155710 2.2433876 2.5657823 2.4611089 2.6280374 2.6118978 2.3061196 2.4656865 2.3669429 2.9672169 2.5497671 2.5649445 2.1647580 2.3148225 2.4472921 2.3384672 2.3166503 2.0763015 2.3302365 2.1791683 2.0103323 2.1134330 2.1355911 2.5248271 2.1262514 2.1278085 2.2796543 2.0527224 1.8879955 2.4382915 2.3393377 2.3177982 2.1600713 2.2111093 2.3126138 2.4013540 2.3008285 2.2971638 1.9970118 2.0596621 2.1033975 2.0766618 2.2935436 2.0939959 2.1360646 2.0436788 2.1332419 2.0659488 2.0240967 2.2233809 2.0474870 1.9249611 2.7175140 2.5948924 2.6698752 2.3802914 2.1713359 2.2487005 2.2113456 2.1878125 2.0816434 2.3430901 2.3116898 2.0553626 2.3601928 2.3358232 2.4012709 2.1352315 2.4159326 2.3541321 2.5808630 2.2319780 1.8383936 2.2909566 2.3931977 2.5496211 2.3818223 1.7897214 1.9313601 2.0880166 2.2385478 1.9689681 1.9583602 2.0098319 2.0120479 1.9210094 1.9882563 2.1473301 1.9251106 1.9931182 2.0626536 2.0532800 2.2889239 1.8460152 2.5337753 1.9713041 2.2291108 2.1312478 1.9444924 1.9981082 2.1262769 2.5471630 2.2163551 2.4326328 2.1130024 2.1131819 1.7793597 2.0159363 2.0918492 1.9427320 2.2987235 2.4652338 2.4265716 2.0072246 2.7410833 2.3862880 2.4139518 2.0740066 2.2281765 2.4651868 2.2735492 2.1641391 2.1634761 2.3317720 2.4184687 2.4262280 2.3635681 2.6211695 2.5681833 2.5498463 2.2112172 2.0484008 2.4057975 2.3670300 2.4733894 2.3286468 2.3216721 2.1446118 2.0489299 2.0976869 2.1966732 2.2057094 2.2195648 2.3069246 2.5355683 2.2522796 2.2461662 2.6012866 2.3565563 2.2744866 2.5089669 2.3328566 2.3606756 2.7828308 2.2270219 1.9988028 2.0359976 1.9009819 1.9888837 1.7616336 1.6281443 1.6152272 1.7347060 1.6222747 1.7614357 1.6363826 1.6021389 1.6964420 1.6673560 1.6390468 1.6529089 1.6314293 1.6326619 1.6085103 1.5153402 1.5053784 1.5873999 1.4782784 1.5906484 1.6514805 1.6054460 1.3767471 1.4186945 1.3829814 1.3860156 1.3475868 1.3063227 1.3097269 1.4204135 1.3829972 1.3412075 1.4317143 1.2935864 1.3289676 1.4062141 1.3878853 1.3267459 1.3924398 1.3750889 1.2972655 1.2441412 1.3439666 1.2956751 1.2987477 1.3243393 1.2788811 1.3172910 1.4074238 1.3294852 1.2831611 1.3999351 1.3671654 1.2749418 1.2904020 1.2391335 1.3028052 1.2442817 1.1503998 1.4009553 1.2616579 1.2809842 1.1545880 1.3119424 1.3408470 1.2774742 1.3106816 1.3322518 1.3012245 1.3085385 1.3177770 1.2876091 1.3488464 1.3740093 1.3230089 1.2901888 1.3017450 1.3921515 1.3495730 1.3811602 1.3552227 1.3250026 1.1546964 1.2470541 1.3092687 1.2044380 1.2004142 1.3242260 1.2035114 1.3001579 1.1856575 0.9616691 1.0482590 1.0744772 1.1867363 1.3321924 1.3066242 1.5503510 1.7069939 1.5848829 1.5907737 1.4049361 1.3134522 1.2727472 1.3479679 1.3200115 1.3258764 1.3991638 0.6563047 0.6133511 0.6849787 0.6385748 0.7020295 0.7877719 0.6987019 0.7115244 0.7297366 0.6930811 0.7224246 0.6380831 0.6636847 0.7037636 0.6816833 0.7024182 0.6085344 0.6352898 0.6542937 0.7036539 0.6614009 0.7714970 0.6127209 0.6229389 0.6390223 0.6712796 0.6564902 0.7054516 0.6764219 0.6682377 0.6541840 0.6952997 0.6528087 0.5951578 0.6745339 0.7216840 0.7717102 0.7418423 0.6965460 0.7832686 0.7838538 0.7363974 0.7211324 0.6853745 0.7326533 0.7497068 0.7463065 0.7259562 0.7435436 0.7873513 0.6950890 0.7195532 0.7067066 0.7069178 0.7454661 0.7756253 0.7231849 0.7316209 0.7374819 0.7569391 0.7155626 0.7188896 0.7135875 0.6947630 0.7023596 0.7132601 0.7425463 0.7543249 0.6195956 0.7170720 0.7319615 0.7105889 0.7363537 0.6944003 0.6801495 0.7449721 0.6955261 0.7045859 0.7773350 0.7106946 0.7245202 0.7444969 0.7539668 0.7488398 0.7573362 0.7870680 0.7652469 0.8163722 0.8006028 0.5960305 0.6765854 0.6435267 0.6849126 0.6950887 0.6627392 0.7069912 0.6615218 0.6101082 0.5879576 0.6329579 0.6526282 0.6068296 0.5913035 0.6442545 0.6222791 0.6330251 0.6159151 0.5652700 0.7298031 0.6124537 0.7359678 0.6957220 0.6680264 0.6007975 0.6013976 0.5736111 0.6690810 0.6280528 0.6340608 0.5808260 0.6619662 0.6401511 0.5455184 0.5369682 0.5664205 0.6546120 0.5749030 0.5956305 0.6023189 0.6355277 0.6290168 0.6200573 0.5963783 0.6523424 0.6810744 0.6293495 0.4733785 0.4283891 0.4262695 0.4264427 0.5421926 0.5924206 0.4654669 0.4472506 0.4867656 0.3941764 0.4077207 0.4026077 0.3393510 0.3579645 0.3153057 0.3147208 0.3766463 0.3758758 0.3714968 0.3882398 0.0000000 0.2668040 0.4706068 0.4272456 0.4301775 0.3615636 0.4190707 0.4140111 0.4103409 0.4032771 0.4067102 0.3823171 0.4656097 0.4393436 0.4295422 0.3786927 0.4521266 0.4545562 0.4449018 0.4858584 0.3261107 0.3940799 0.4194840 0.3983019 0.4271683 0.4530205 0.5015222 0.4669716 0.4135301 0.3765493 0.4744770 0.3963605 0.4490180 0.5635618 0.7577124 0.7672966 0.6604529 0.7168779 0.7550020 0.4724635 0.3995273 0.4579104 0.4414589 0.5076979 0.5187526 0.5365062 0.3490852 0.4968269 0.4839288 0.4752793 0.4889373 0.4651370 0.4840100 0.5118236 0.5277019 0.5211125 0.4904074 0.4625994 0.5178674 0.4472939 0.4163642 0.4921299 0.5167759 0.4770030 0.4551839 0.5532628 0.5754355 0.5095367 0.4782676 0.6065410 0.5355597 0.5399131 0.5169662 0.4872797 0.5121364 0.5589127 0.5703549 0.5356314 0.4595214 0.4727855 0.5228312 0.4868247 0.6038146 0.5458813 0.4138116 0.4446744 0.4542615 0.4129918 0.4804436 0.5555228 0.5599254 0.6114803 0.5180064 0.6112632 0.6185459 0.5979151 0.6274223 0.6789469 0.5995081 0.5867332 0.6240774 0.4952806 0.6637979 0.5515537 0.5103538 0.6024756 0.6031416 0.5057593 0.5512920 0.5451695 0.5455858 0.6178046 0.5597981 0.5263131 0.5312721 0.5867503 0.5472198 0.5140445 0.5916552 0.6517257 0.6134295 0.6216771 0.6197356 0.6495699 0.6372698 0.6058364 0.6772244 0.5654402 0.5735863 0.5527279 0.5932518 0.5849655 0.6132396 0.5080848 0.4923307 0.6019333 0.6136496 0.5194024 0.5659515 0.5353049 0.5696710 0.6018506 0.5925341 0.5393459 0.5410812 0.5338233 0.5532334 0.5708324 0.4789796 0.5584040 0.5713630 0.5458456 0.5754608 0.5806669 0.5093363 0.5053256 0.5297197 0.5952619 0.5076422 0.6040043 0.4958733 0.4610811 0.4781384 0.4993342 0.5488770 0.4780778 0.4882362 0.5309081 0.5481031 0.5192146 0.5996642 0.6367566 0.6128005 0.5603488 0.5534102 0.6423939 0.5308554 0.5234696 0.6211964 0.6282506 0.6889599 0.6381116 0.6595096 0.6824386 0.7047318 0.6489896 0.6559879 0.6719562 0.6888406 0.6137560 0.7683385 0.7580747 0.6882509 0.9245972 0.7701584 0.7821983 0.7438280 0.7403006 0.7234608 0.7586416 0.7359460 0.7550156 0.8322760 0.7220933 0.7356276 0.6799785 0.7826475 0.6077318 0.6885421 0.7395969 0.6596672 0.7141179 0.7493844 0.8490016 0.7210032 0.6639850 0.6856965 0.6632695 0.7051376 0.6841861 0.7290742 0.6593066 0.6622994 0.7050276 0.6507272 0.6382636 0.6108518 0.6955230 0.6890698 0.6483635 0.7179029 0.6832482 0.6669598 0.6813004 0.6877667 0.7352125 0.7264057 0.8345679 0.7128367 0.7186679 0.7787623 0.7349322 0.7524094 0.8543850 0.7505176 0.7349594 0.7718824 0.7684631 0.7930586 0.7498704 0.7428074 0.7917936 0.6495605 0.7494366 0.7974367 0.7825133 0.7369708 0.8398750 0.7340268 0.7367029 0.7832340 0.6874435 0.7241228 0.7549954 0.6207307 0.6662431 0.6552892 0.6393577 0.6831595 0.6972438 0.6580471 0.7252135 0.6528495 0.7027618 0.7740429 0.7562688 0.7767918 0.8165189 0.8204067 0.7866575 0.7984412 0.6885560 0.6762558 0.7038563 0.6654523 0.6584253 0.6715685 0.6173003 0.6396586 0.5710824 0.5907876 0.5757180 0.6375215 0.6650347 0.6453969 0.6087747 0.6204200 0.7378263 0.6255753 0.6456907 0.6769992 0.6380263 0.5916317 0.6639169 0.6259337 0.6376674 0.5807733 0.5709025 0.6843382 0.6541050 0.6331104 0.6267869 0.6338618 0.6443466 0.6237082 0.5989087 0.6490958 0.6471384 0.5876585 0.5563909 0.5913332 0.6672771 0.6635170 0.6514928 0.5410773 0.6583484 0.6929453 0.6896961 0.6657129 0.6749670 0.6891941 0.6356182 0.6287105 0.6785161 0.6336669 0.6751710 0.6230008 0.5325995 0.6262783 0.6427341 0.7083205 0.6758061 0.6655300 0.7042827 0.7162172 0.6412652 0.6415592 0.6829867 0.7378335 0.7152705 0.7418213 0.6870112 0.6515503 0.7328773 0.7578659 0.7952685 0.7392221 0.7001769 0.6956270 0.6903897 0.6595952 0.6579904 0.6094443 0.6687258 0.6725782 0.7679498 0.8316705 0.8050915 0.8344552 0.7829257 0.8841295 0.8473788 0.8124272 0.7652219 0.7814622 0.7599656 0.8296927 0.8289627 0.7802243 0.8122256 0.8171504 0.8923537 0.8885761 0.9238283 0.9272315 0.8201120 0.6083069 0.7068511 0.8513976 0.6941552 0.7938708 0.7758137 0.9087586 0.8263055 0.8869657 0.7582501 0.7592259 0.8797119 0.7361166 0.8127117 0.8038374 0.7147551 0.7391611 0.7231974 0.7233478 0.7311044 0.6838627 0.6870983 0.7793163 0.7661085 0.7457803 0.7661704 0.8182033 0.8768166 0.9221199 0.7745101 0.8074807 0.7220828 0.8227468 0.7734852 0.8771182 0.7913227 0.8656130 0.8374173 0.9480213 0.8774289 1.0556722 0.7901070 0.8360202 0.9287311 0.8165439 0.8925053 0.7004437 0.8855250 0.8251133 0.8666132 0.8925916 0.8665891 0.8347085 0.8585408 0.8507021 0.9406014 0.8678803 0.7970257 0.9926047 0.8909517 1.0258115 1.0339051 1.0564849 1.1081558 1.0060908 1.0347229 1.0481768 0.9876078 1.0188383 1.0993391 1.0713118 1.0678482 1.0562183 1.0829048 0.9864092 0.9226633 0.9886424 0.9789452 0.9337785 1.0273239 0.9782311 0.9785757 1.0419618 1.0057754 0.9928885 1.0563027 0.9310012 0.9753727 0.8817179 0.9187249 0.8854332 0.8859566 0.8996944 0.8623384 0.9067409 0.9514373 1.0785205 1.1066120 0.9880019 0.9574095 1.0276292 1.1588083 1.1082139 0.9081710 1.9487395 1.9106048 2.0801267 1.9531122 2.0191124 1.9913824 1.9960204 2.0899610 2.0778728 1.9631398 1.8853459 1.8475035 1.8833006 2.0150366 2.0246297 2.0014880 2.0154132 2.0734223 2.1142050 1.9796409 2.0717484 1.9977749 1.9951942 1.9566275 1.7902314 1.9697368 1.9797160 2.0881546 1.7401654 1.6566624 2.1210593 2.0611827 2.3470043 2.2612385 1.6819820 1.8179669 1.8140165 1.7158189 1.7781353 2.5524859 2.5701427 2.4269386 2.5130671 2.5547197 2.5425790 2.4785262 2.6085807 2.2449719 2.5420455 2.5116648 2.3613496 2.4691463 2.1967201 2.6167798 2.5913894 2.6288876 2.5803954 2.2540001 2.2509871 1.9860803 2.2665176 2.1666605 2.2788354 2.2545496 2.2703405 2.2411583 2.2805173 2.0826084 2.4893084 2.2417090 2.4456907 2.4956508 2.1762542 2.2096756 2.2204361 2.0742974 2.0958298 2.2083106 1.8789997 1.9120956 1.8644235 1.8962231 2.0640659 2.1924897 2.1236687 2.0893650 1.9882068 1.8996352 1.9779996 1.9670065 2.0382126 1.8586846 2.1209642 1.7762516 2.0175995 2.1151086 1.9395969 1.9655264 1.9813367 1.9964834 2.0284238 2.0981050 2.0195097 2.0074315 1.9990282 1.9949906 1.9393352 2.0201654 2.1044343 2.0933160 1.9603771 1.9536816 2.0044747 1.8698033 1.8068106 1.9298631 1.7118757 1.9583039 2.2531967 2.4044178 2.2460192 2.4340604 2.3897871 2.2808729 1.9207369 2.2422940 2.3150664 2.0466733 2.1002534 2.1061299 2.0118619 1.9633966 2.0584686 1.7897426 2.1833837 2.2249482 2.2542032 2.1243426 2.1433017 2.2354401 1.8026381 2.2371935 2.0979593 2.1180034 2.1493363 1.9818690 2.0269647 2.0769558 2.1020228 2.1789275 1.9516201 1.7682787 2.1213971 2.1910105 2.2176949 2.0882280 2.3027260 2.0609711 2.0329166 2.0843304 2.1299047 2.1886497 2.3235647 2.1119514 2.2587784 2.1178332 2.2357374 2.2117353 2.1382051 2.0210931 2.1178034 1.9756527 2.0481169 2.0770371 2.2100642 2.1390969 2.1978882 2.0968792 2.2954155 2.2267757 2.3160813 2.3001822 2.3029443 2.2172020 2.0766611 2.0694428 2.0957451 2.2253738 2.0562168 2.2390260 1.9832369 1.9863733 1.9078551 2.0751160 2.0146367 2.0537147 2.0969094 2.1474375 2.1316894 2.2941203 2.1359460 2.2097995 2.3874722 2.4873326 2.4608051 2.3312139 2.3178515 2.3183623 2.5004474 2.2527380 2.2612927 2.3148155 2.3368212 2.4713502 2.3466590 2.4224011 2.4147372 2.3402766 2.5002636 2.6715113 2.4540151 2.4729370 2.4232909 2.3907352 2.0771252 2.0888919 1.9473173 1.8943439 1.9564254 2.1901147 2.0708323 1.7704583 2.0706477 1.9519616 1.7886817 1.9027813 2.0627134 2.0376428 2.0109498 2.1096189 2.0898304 2.0225236 2.2782498 1.9361387 1.9326266 2.0158394 2.0770422 1.8974827 2.2322847 1.9886696 1.6427187 2.0517441 2.0587244 1.8989969 1.8964087 1.9477419 2.0754808 2.1543250 2.0548462 2.1919813 2.1214872 2.2339581 2.7427514 2.5754257 2.4838596 2.5671573 2.1358375 2.3438050 2.3373194 2.5898687 2.4715702 2.5080152 2.5940654 2.4081023 2.5133932 2.2391597 2.2716022 2.1014867 2.0452874 2.0219811 1.9864058 2.2201007 2.0304229 2.3699258 2.1454226 2.2680051 2.4500643 2.3588097 2.0787214 1.9937604 2.3254221 2.0665949 2.1736660 2.3684239 2.4004060 2.2871400 2.1976223 2.3291120 2.3933301 2.3526605 2.3866662 2.3419556 2.4044365 2.2065628 2.2479088 2.1500862 2.2933517 2.3196189 2.5201767 2.3164809 2.4692054 2.2385841 2.1475767 2.0475071 2.2674031 2.0737675 2.3013491 2.3364990 2.3219417 2.3620695 2.4421988 2.4343963 2.4239975 2.3561823 2.1908557 2.3717714 2.3040343 2.1443085 2.4208194 2.3250045 2.3155103 2.4470297 2.1765810 2.3454325 2.3556406 2.0962252 2.4675308 1.9693280 2.2608016 2.2522427 2.3822220 2.0399700 1.9329157 2.3728025 2.5220805 2.4679135 2.3740525 2.5781466 2.5344325 2.4444896 2.4071855 2.3966787 2.5559423 2.3291281 2.0844494 2.3592571 2.4067635 2.6125539 2.2885852 2.2881661 2.3752818 2.2828753 2.3897718 2.0162099 2.2180416 2.0180850 1.9676570 2.0049168 1.9643868 2.0537582 2.0975047 2.0854604 2.2855578 2.1611301 2.1216588 2.2544718 2.1459554 2.4376491 2.1704367 2.0695894 1.8999546 1.8906784 2.4064356 2.0547557 2.2095439 1.8734840 1.6981798 1.8892578 2.2287392 2.1569368 2.2289183 2.2247968 2.3501683 2.2311126 2.2679420 2.3167291 2.5621565 2.0373958 2.3905969 2.0446416 2.0344398 1.9484065 2.0539516 1.7936459 2.1203948 2.1361610 2.0760190 2.2915526 2.0581770 2.1911196 1.9684447 2.0978640 2.2951719 2.2878884 2.6154773 2.2084613 2.1926922 2.0615629 2.3693244 2.3116912 2.2433961 2.1734344 2.5653639 2.3726357 1.9989484 2.3128700 2.3670747 2.0705041 2.2624712 2.0670338 2.4730013 2.3221708 2.2198670 2.3578711 2.4632267 2.3994975 2.4036571 2.5565991 2.6939446 2.5029461 2.4958344 2.3950012 2.4317072 2.7053494 2.5474758 2.4867249 2.0704254 2.3952561 2.2669907 2.2121177 2.1237558 2.1096193 2.2265139 2.3655394 2.2422996 2.3649272 2.3566341 2.2825899 2.2473091 2.2921487 2.3939268 2.2290188 2.2422914 2.2859604 2.3912163 2.3234983 2.6342068 2.4550449 2.5113339 2.5996577 2.3882747 2.3767993 2.7789586 1.9799424 2.2425077 2.2122027 2.2298438 2.2799653 2.2193164 2.4042735 2.4884094 2.1620369 2.2760924 2.2143209 1.9943581 2.0941633 2.0593965 2.5155855 2.4295607 2.6109174 2.4668219 1.8439564 1.8820528 2.1666318 2.1838331 2.1512256 2.2942319 2.0455978 2.0287294 1.8416395 1.9815604 2.0954511 2.2582196 1.9867160 1.8998392 1.9562037 1.7968802 1.9330538 1.9213944 1.9150785 2.1992682 2.4780262 2.0395915 2.3355802 2.3746207 2.2488189 1.9206777 1.9492570 2.2023525 2.2579082 2.1517266 2.1396582 2.0913872 2.2810034 2.2775962 2.0985249 2.1187375 1.9665484 2.0869591 2.0806839 2.0904563 2.1162069 2.0284043 2.0913511 2.1178464 2.1543364 1.9050930 2.1749620 2.1353381 2.0303514 2.1929341 2.1938743 2.2430139 2.3145867 2.2342195 2.1736765 2.4584876 2.2883745 2.5467700 2.5264272 2.5208048 2.1683728 2.1676400 2.3744009 2.0446929 2.3592859 2.3884784 2.2749510 2.1632934 2.1475175 2.3253412 2.3211261 2.1283397 2.2304103 2.3826336 2.4099080 2.2165081 2.2342939 2.6325923 2.1958834 2.2611412 1.9759942 2.0220383 2.1568174 2.2475767 2.2841790 2.2874317 2.3550526 2.5647201 2.4105328 2.6034233 2.3307906 2.3097619 2.2002682 2.3503342 2.4388127 2.3570311 2.3657403 2.1458390 2.5950183 2.5438949 2.6045081 2.8867928 2.8608815 2.8400775 2.2172908 2.6896932 2.5773036 2.7780330 2.7539766 2.8128847 2.5864723 2.6898344 2.7353044 2.8278053 2.8193811 2.6945331 2.7770437 2.8789004 2.8104860 2.9050469 2.5567961 2.5279005 2.6142519 2.6450315 2.4858666 2.7497035 2.6221394 2.8137688 2.6827405 2.5313340 2.4601260 2.6380960 2.6027512 2.7639224 2.7221524 3.0702455 3.0001852 2.6988714 1.9295244 2.0892247 2.0197745 2.3566633 2.5276121 2.1823602 2.3536277 2.6190635 2.5937546 2.3311437 2.2411777 2.3890475 2.6257026 2.5949781 2.5188618 2.4802962 2.3678001 2.2889389 2.3879827 2.2915089 2.8402619 3.1493419 2.6175636 2.7011706 2.7695951 2.7235089 2.4792257 2.8518870 2.8865383 2.3328134 2.6831692 2.4876862 3.0137808 2.3304775 2.3533633 2.7884783 2.6643912 2.1382087 2.5461762 2.2047080 2.6921354 2.7459001 2.5051770 2.4877048 2.8815242 2.9240039 2.7933555 2.8930411 2.9284259 2.7668714 2.7973616 2.6569826 3.0548322 2.5718700 2.7349251 2.6192460 2.5605023 3.1803120 2.6925926 2.7429351 2.9340214 3.0948119 3.0818832 2.8439493 2.8705533 2.7283468 2.6361202 2.7078777 2.8690372 2.7921596 2.5234679 2.9143366 2.9369406 2.8797811 2.7777635 2.9246876 2.8479830 2.8298603 2.5746290 2.7714047 2.7844639 2.9185473 2.7952971 2.9998665 2.9411491 2.7122125 2.6645572 2.7462994 2.7282546 2.8939380 2.9378989 2.5732320 2.5356571 2.5652887 2.3417389 2.9211073 2.5525465 2.7599294 2.0672689 1.7219587 2.6237481 2.9065198 2.5515388 2.3623057 2.2622293 2.4324947 2.3819830 2.6031289 2.4372376 2.7865905 2.6540902 2.7185523 2.5993118 2.4498041 2.5884794 2.6946787 2.6888017 2.7511501 2.4773341 2.5065337 2.4888538 2.5614589 2.6604391 2.8007637 2.4409754 2.4752870 2.1296715 1.9844142 1.9044833 1.9821498 1.9877491 2.1791769 2.2972800 2.3802457 2.3346221 2.1804930 2.1243720 2.2675674 2.5290355 2.7437949 2.5506184 2.3734479 3.0537538 2.5246415 2.4630081 2.4895689 2.4457042 2.5460715 2.7092038 2.7500056 2.6815048 2.6000128 2.6060435 2.7395681 2.5438340 2.6572497 3.0362512 2.8691270 2.9491775 2.9853272 2.8246107 2.8157809 2.9738261 2.8364480 3.0562227 2.8593094 2.7625586 3.0320278 3.0226737 2.7895758 3.1748893 3.0930362 3.0818295 3.0963546 3.1450147 2.6669329 2.7299801 2.6460697 2.7196203 2.4975773 2.8901605 2.7558029 2.8414795 2.8135634 2.7006925 2.5803274 2.8259086 2.5591865 2.8938246 2.8231886 2.9412250 3.1368257 2.6472796 2.5255698 2.7894656 2.7658381 2.7089620 2.7914514 2.8212191 2.8330977 2.7573906 2.7473142 2.6027492 2.5101900 2.6669205 2.7469264 2.7084865 2.7089436 2.3773049 2.9529100 2.8314490 2.7159706 2.7328336 2.7742284 3.0109155 2.7769286 3.0204827 2.6327936 2.6114761 2.7399832 2.3651195 2.6455654 2.4474883 2.6020621 2.4743300 2.2677805 2.3520243 2.3683817 2.3142544 2.5378892 2.5736796 2.3418705 2.1804634 2.2389206 2.6014434 2.5968731 2.6499750 2.4758955 2.6383906 2.5453324 2.5865345 2.4415634 2.4818066 2.5648805 2.4832012 2.6157489 2.4807663 2.6255678 2.5447820 2.5660792 2.4134190 2.6983940 2.6873152 2.4850865 2.5112614 2.5653403 2.6219470 2.3988496 2.5512025 2.7176089 2.5923676 2.8669628 2.5252855 2.7372164 2.6434299 2.6303010 2.6901638 2.4819189 2.7257069 2.7478481 2.8140929 2.6126424 2.5388271 2.7571986 2.6692000 2.4981932 2.5386008 2.4638428 2.9539336 3.0219830 2.6064466 2.6073536 2.5733716 2.7222559 2.6545083 2.5423520 2.8850697 2.6362890 2.4981605 2.6782432 2.2203202 2.5865865 2.5446552 2.6854405 2.5863629 2.5471862 2.6851686 2.4443826 2.4897321 2.4948456 2.3987751 2.4676309 2.4540945 2.5812942 2.5601296 2.5571978 2.5836594 2.2592094 2.4265685 2.5991177 2.6763610 2.5167828 2.5260978 2.4037583 2.4585241 2.4177039 2.5112044 2.4481840 2.4919765 2.5347874 2.4117046 2.5907009 2.5087017 2.5054767 2.3023585 2.5887518 2.6664422 2.5465283 2.4115267 2.1448321 2.6777728 2.6812958 2.3792452 2.4950859 2.5046777 2.3568591 2.6553974 2.5370324 2.7357869 2.3030803 2.4778065 2.3108736 2.4399852 2.4417046 2.4612857 2.2615663 2.1831909 2.4756194 2.4688527 2.8024262 2.4740807 2.6394563 3.0079756 2.7842120 2.7316476 2.6522720 2.4926533 2.6331330 2.8636411 2.8656100 2.5013083 2.5993353 2.6513099 2.4253615 2.2622705 2.5355281 2.7295283 2.7708793 2.6244590 2.5707827 2.5418319 2.3999733 2.5909874 2.5728047 2.3901295 2.6382386 2.8620798 2.4994535 2.0337821 2.4470273 2.6251206 2.6026084 2.3969701 2.4738202 2.2728008 2.4775748 2.4190532 2.4463114 2.5629111 2.4215445 2.3977455 2.1947122 2.5488818 2.4336189 2.3404692 2.2595096 2.5131638 2.6323147 2.3360788 2.2750016 2.3286749 2.2089070 2.3257330 2.1567817 2.3436970 2.3237686 2.4595265 2.2862629 2.2570502 2.3949569 2.3940093 2.3717691 2.4730981 2.2967402 2.3928119 2.5389362 2.3010142 2.5592552 2.2378113 2.4694689 2.0627532 2.4592949 2.3157948 2.0757646 2.1880408 2.4155026 2.2988214 2.5450360 2.4821440 2.2934312 2.3526727 2.5662430 2.5341104 2.5033735 2.6120748 2.6654062 2.4167682 2.4893490 2.5975720 2.7002233 2.7233143 2.9078170 2.4347743 2.5177149 2.3784293 2.2892377 2.2288383 2.6874421 2.6954436 2.6746418 2.5451160 2.3192635 
assembly_BlackSea2|NODE_3153_length_64975_cov_58.767360_16|protein       2.3835245 2.2642754 2.2876611 2.5299287 2.3725802 2.1752545 2.1471140 2.2317035 2.2900684 2.4149878 2.4268123 2.1611763 2.0607519 2.2267298 2.0834938 2.0437844 2.4648086 2.2000310 2.2697510 2.2203083 2.0249765 2.2967362 2.5273757 2.0732025 2.3011687 2.1399822 2.3254098 2.3102484 2.4126122 2.2935893 2.7099386 2.3754353 2.3199009 2.4963810 2.4874493 2.4686470 2.4622698 2.5444152 2.4581974 2.8087718 2.3133718 2.7708707 2.1791195 2.1476509 2.3214226 2.1741872 2.3747459 2.1687350 2.4418980 2.3947053 2.0932475 2.2974721 2.2808760 2.1355499 2.3180834 2.2018808 2.2630787 2.2556019 2.2788735 2.2448037 2.8280556 2.4247782 2.6052412 2.1108004 2.2970510 2.1993624 2.2860525 2.2142933 2.2909614 2.2544279 2.1226850 2.3520666 2.3462371 2.7512919 2.3902371 2.6198211 2.3326321 2.2273357 2.2610863 2.4215639 2.3607946 2.5797472 2.2024476 2.2545551 2.4044958 2.4881441 2.1840241 2.3356586 2.2157836 2.2159972 2.5451350 2.5423981 2.3572918 2.2089190 2.1143167 2.1584121 2.1074967 2.3613089 2.1702044 2.3193722 2.2591587 2.4251869 2.2444423 2.2938833 2.1884599 2.2658571 2.4206070 2.3563510 2.6424958 2.4619278 2.2339377 2.1458050 2.2643234 2.2182792 2.5530030 2.3837875 2.4392293 2.2584503 2.7691862 2.6572899 2.8657750 2.3538497 2.4152595 2.5094633 2.1978549 2.1596414 2.5547235 2.4329045 2.3617673 2.5531645 2.3792466 2.4148679 2.6363442 2.7204591 2.5619037 2.6138357 2.6087722 2.2682538 2.4926848 2.5156175 2.6465731 2.6637855 2.6753374 2.1980470 2.4741084 2.4355856 2.3232297 2.4183305 2.0783727 2.3122430 2.5689940 2.1027563 2.5774723 1.9820993 2.4662482 2.2694332 2.4766963 2.8388616 2.5419316 2.7552177 2.3395427 2.3827611 2.5286190 2.3986403 2.3706361 2.2366865 2.2747447 2.2923225 2.6283254 2.6025753 2.6630983 2.4925877 2.4016275 2.4097434 2.4257171 2.2980829 2.3995440 2.1306420 2.3050768 2.3285062 2.5511812 2.5609993 2.3224148 2.3866334 2.2470322 2.2551155 2.7277125 2.6133280 2.0903984 2.1279310 1.9840059 1.9185866 2.0107391 1.9844698 2.0200358 2.0275433 1.8305830 2.0107912 2.0548071 2.1164812 1.9093422 1.9460272 1.8198198 1.8700042 1.8518198 1.8975408 1.7915049 1.8844436 2.0206049 2.0193510 2.0394349 2.0769359 2.0958572 2.0291068 2.0507270 2.0160433 1.9988909 1.8700224 2.0471834 1.9372188 2.1913877 2.1361698 2.0217226 1.8085455 2.0365376 2.1566940 1.7686751 1.5063898 1.6044297 1.5168734 1.5008460 1.6460685 1.7219551 1.7053837 1.6651649 1.6836127 1.5647184 1.7024984 1.5513615 1.5347900 1.5033639 1.5488439 1.5476538 1.5216963 1.6314598 1.4662251 1.4691986 1.4132047 1.5077424 1.5098986 1.3783076 1.4132050 1.4661556 1.5325639 1.2961566 1.4771349 1.4910458 1.5416666 1.4968686 1.4399073 1.4462087 1.5389123 1.4704100 1.6093117 1.4541093 1.5396221 1.6336020 1.6259435 1.6349632 1.6128112 1.5826096 1.3808274 1.6134488 1.6444298 1.6655683 1.7553771 1.6638907 1.5015649 1.4654799 1.5112428 1.6755337 1.5681882 1.5671649 1.7325932 1.6364544 1.7586173 1.6591655 1.6272960 1.5970307 1.6487426 1.8824447 1.8651797 1.7279204 1.6416854 1.6525788 1.6291355 1.6667907 1.7126040 1.4872296 1.4956147 1.5716844 1.5344355 1.4829222 1.5056342 1.5340483 1.5092895 1.5079522 1.4524002 1.5003098 1.5146544 1.6167454 1.5655662 1.4317610 1.5689555 1.4533276 1.4240159 1.5587695 1.8979282 1.7209903 1.8131064 1.7633398 1.9073114 1.6035761 1.7689087 1.8079365 1.4245553 1.4184046 1.3932592 1.4652855 1.5834327 1.4473966 1.2800022 1.2970534 1.4359283 1.3938647 1.4816701 1.3913100 1.5464844 1.4351117 1.4461129 1.5461915 1.3292930 1.6044967 1.5766023 1.6581343 1.5371144 1.6347803 1.4638213 1.5372064 1.6137673 1.2946680 1.5183859 1.3553494 1.4451972 1.3314166 1.5039406 1.7821518 1.4585206 1.8905986 1.5860997 1.5871931 1.7387675 1.6818727 1.7113164 1.6695081 1.5589372 2.6599851 2.5315341 2.4811870 2.5715690 2.6771274 2.7108377 2.9147806 2.9022364 2.9452515 2.9519386 2.8608774 2.4566055 3.0117121 3.1263593 3.2020491 1.3816431 1.7988996 1.7594256 1.9168571 1.7369646 1.6920671 1.7425362 2.3950287 1.6615450 1.9187915 1.9500127 1.8680989 2.2433475 2.4782960 2.4640347 2.3667793 2.5142275 2.2386758 2.3542741 2.4922868 2.2432005 2.1613016 2.4888106 2.6521047 2.0986594 2.3907098 2.3136850 2.3660921 2.3825018 2.2727822 2.2510148 2.4062147 2.1914432 2.4432484 2.3867213 2.5935620 2.4630270 2.4219739 2.5288330 2.3973601 2.5384061 2.3465264 2.4574567 2.3419440 2.3870505 2.4088485 2.4708281 2.5846262 2.5261282 2.2699774 2.1916474 2.6100925 2.0956091 2.3343632 2.3807789 2.4716828 2.3135728 2.1182370 2.1729635 1.8000564 2.1453011 1.7558216 1.7365696 1.8497012 2.0510037 1.9661230 1.8690357 2.0089684 1.9265281 2.0742246 2.1152518 2.1394049 1.8207933 1.5649309 2.0947472 2.0565835 1.9057247 2.0341195 2.0192445 1.8317361 2.1800241 2.0495381 2.2238981 2.1422104 2.0660672 2.1527700 2.0040680 2.1087696 2.1083379 1.9272502 1.8561725 2.1090632 1.8627105 2.0416360 1.9759445 1.9561165 1.7594402 1.8702088 2.0462834 1.9517194 2.2382294 2.1923637 2.2331993 2.2745658 2.2343060 2.1362623 2.0606094 1.8474539 1.9886546 2.0393411 2.1257744 2.0164635 2.0657530 1.9748449 1.7136980 1.7859091 1.8314763 1.9058218 1.9046465 1.6578138 1.6468697 1.6983695 1.8521918 2.0010041 1.9296503 2.0416326 1.8885693 1.5422503 1.4815426 2.0181085 1.9596083 1.9271610 1.9113348 1.9435343 1.6928280 1.8103922 1.7792877 1.9285093 1.8593857 1.8278136 1.8714777 2.1151102 1.7332440 1.6733386 1.7409659 2.0314339 2.0216980 2.0592562 1.9850076 1.9643157 1.8465217 1.8131800 1.9010501 1.7244896 1.8378447 1.5380758 2.1424746 2.1578029 2.1653887 1.8995295 2.2058453 2.2835453 2.2945732 2.1790988 1.8974491 2.1695560 2.2638357 2.3260380 2.1628909 2.1737318 1.9889136 2.2406210 2.2670401 2.0753938 1.2864749 2.0582736 2.1758213 2.0813891 2.2224942 2.0939096 2.0777976 1.9828411 1.9870509 1.8683432 1.5089832 1.6615519 1.9257069 2.2409127 1.8409148 2.2294841 1.9509903 1.8106955 2.1660942 2.2455641 2.4283056 2.3612955 2.2601903 2.4573925 2.2129626 2.1619225 2.0914189 2.4546673 1.9705672 2.6252712 2.3840593 2.2447625 2.4393782 2.1575715 1.8421455 2.0504229 2.1904744 2.4945487 2.2869994 2.1736567 2.4023847 2.4647678 2.2716463 2.1931850 2.2311025 2.2057326 2.1975831 2.2812251 2.1660980 2.2005927 2.4154204 2.3303266 2.2247040 2.4518831 2.4803836 2.3815256 2.3345935 2.4639081 2.5414043 2.3455748 2.4490702 2.3966800 2.3658551 2.3911752 2.5601364 2.4644609 2.2408494 2.3436683 2.4587729 2.4070164 2.0551574 2.5265782 2.2549419 2.2509480 2.2875020 2.2244210 2.4973323 2.2596377 2.2991918 2.4937601 2.8467880 2.3066370 2.5611220 2.4631998 2.3961185 2.3889935 2.7235494 2.7177316 2.2062103 2.5555526 2.6600198 2.1340511 2.3872434 2.4780010 2.2866429 2.3979003 2.3450899 2.4027169 2.4170415 2.7500912 2.3259172 2.6039179 2.4467362 2.5043767 2.3422329 2.2454658 2.3515058 2.0993342 2.3767628 2.0502970 2.3838748 2.3843499 2.1115586 2.6125109 2.3528758 2.7469743 2.4351615 2.3917345 2.1746703 2.6011061 2.5786742 2.6567064 2.8383034 2.5079464 2.5907639 2.3972402 2.9935066 2.7631366 2.9217096 2.4556535 2.4703187 2.5820993 2.4711023 2.5011528 2.1360110 2.3740978 2.2643252 2.2042670 2.2149412 2.2037581 2.7121589 2.3446028 2.3471729 2.4132871 2.1501141 2.0830134 2.5647366 2.4746990 2.4704119 2.3309055 2.4727036 2.4273502 2.4585754 2.3299767 2.3298045 2.2897106 2.2202015 2.3010294 2.2821318 2.5582078 2.4065345 2.3594240 2.2966676 2.3849947 2.3960916 2.3708771 2.4220361 2.1996858 2.1034520 2.8050331 2.6066043 2.6734048 2.4142653 2.3510261 2.2882514 2.3158702 2.2681948 2.1714604 2.4078260 2.2740462 2.0929042 2.4579192 2.4320185 2.3701591 2.3656425 2.5305677 2.3243852 2.5683383 2.1772553 1.9039716 2.2058986 2.4415349 2.6279591 2.3874317 1.8777294 2.1198272 2.3330644 2.2657754 2.0796401 2.1413884 2.1245067 2.1610715 2.0737630 2.0193904 2.2768553 2.0867370 2.0723275 2.0816437 2.2023605 2.3711584 1.8999160 2.3434890 1.9857238 2.2794798 2.1374480 1.9148643 2.0841147 2.1357610 2.6529861 2.4187445 2.5220204 2.0996751 2.1212571 2.0321817 2.1923266 2.2560005 2.0153948 2.3591643 2.6461031 2.5568877 2.0733652 2.7367021 2.4845639 2.4779340 2.2614137 2.4406289 2.5122764 2.2622220 2.2241844 2.3046040 2.4152346 2.4713335 2.5073658 2.5051710 2.6162910 2.6242440 2.6652156 2.2265145 2.1269924 2.4151637 2.3682925 2.4006232 2.4517446 2.3231031 2.1521630 2.2950513 2.2524287 2.4265653 2.3490799 2.5396330 2.7520026 2.9322028 2.6966462 2.5720339 2.9097143 2.5471952 2.3543241 2.5914410 2.5779624 2.5561009 3.0407728 2.2631904 2.1429687 2.1373940 2.0183501 2.0675831 1.8871080 1.6874342 1.6541234 1.7783636 1.7045047 1.7881508 1.7396974 1.6063287 1.6542976 1.6289344 1.6365480 1.6553281 1.6431478 1.6014171 1.5674714 1.5845174 1.6020763 1.6952974 1.5658176 1.6938802 1.6876240 1.6522267 1.4132145 1.4951938 1.4612150 1.4080175 1.3777480 1.4435666 1.4069811 1.4547523 1.4410337 1.3672448 1.4205895 1.4179136 1.4475014 1.5051001 1.4386767 1.3662038 1.3938858 1.4243692 1.2827173 1.3275293 1.3876129 1.3474783 1.2269024 1.4279248 1.3745915 1.4378143 1.4719847 1.3957439 1.3327073 1.3986764 1.3729302 1.2216344 1.2330231 1.2347458 1.3026035 1.2841139 1.2003277 1.5576346 1.2137290 1.3031448 1.0762564 1.2248740 1.2579557 1.1810630 1.2950467 1.2347901 1.2630413 1.3339144 1.3061077 1.2358276 1.2807480 1.3478649 1.2390492 1.2587968 1.2145187 1.3034179 1.3359910 1.3423259 1.3085055 1.3517026 1.1011086 1.3463915 1.1871160 1.2524154 1.2286527 1.3509727 1.2169410 1.2846975 1.2720143 1.0714303 1.0442089 1.0539622 1.1123255 1.3524613 1.3449372 1.5848546 1.6447678 1.6430339 1.6731066 1.4099630 1.3629096 1.2943789 1.3926278 1.3933142 1.4027318 1.4322093 0.7021880 0.6985164 0.6710573 0.6504480 0.7314878 0.7380504 0.7339559 0.7238519 0.8057827 0.6930240 0.7604170 0.7048630 0.6859574 0.7444053 0.7358957 0.7351562 0.6184455 0.6680380 0.7007631 0.6992663 0.7267376 0.7542968 0.6382613 0.6383586 0.6394387 0.6539491 0.6697761 0.7185208 0.7031387 0.6702708 0.6565095 0.7121022 0.6649184 0.5939863 0.6553582 0.7768535 0.7864833 0.8016551 0.7275440 0.8177458 0.8116617 0.7692024 0.7581775 0.7489110 0.7431204 0.7478854 0.8211805 0.7600728 0.7532488 0.8656059 0.7356053 0.7544186 0.7139893 0.6860946 0.7405563 0.7711729 0.6775680 0.7388242 0.7484651 0.7499810 0.7697709 0.7393788 0.6951052 0.7036203 0.6597821 0.6871417 0.7442671 0.7022914 0.6103978 0.6813122 0.6567021 0.6651622 0.6913106 0.5855278 0.6320949 0.7230520 0.6738244 0.6848277 0.7290053 0.6679724 0.7722020 0.7329946 0.7229994 0.7426836 0.7511622 0.7808861 0.7663531 0.7731228 0.7745302 0.6272217 0.6699721 0.6327580 0.6718981 0.6937527 0.6297101 0.6882116 0.6574270 0.5784440 0.5997599 0.6800595 0.6530468 0.6369344 0.6089441 0.6909497 0.6505515 0.6655110 0.6953965 0.5857225 0.7100226 0.6509615 0.7563393 0.6951459 0.6624494 0.5859366 0.6254284 0.5934090 0.7025883 0.6061818 0.6415191 0.5635641 0.6255398 0.5981330 0.5615238 0.5911912 0.5691306 0.7062711 0.5699663 0.6188929 0.6497055 0.6460865 0.6433816 0.6474328 0.6342784 0.6330727 0.6751839 0.6373005 0.4787513 0.4700082 0.4642205 0.4712078 0.5397764 0.5747666 0.4239616 0.4026966 0.4446837 0.3936386 0.4306301 0.3972461 0.3633730 0.3521634 0.3107323 0.3343452 0.3653461 0.3809676 0.4106129 0.3571083 0.2668040 0.0000000 0.4563765 0.3848982 0.3893069 0.3597614 0.4096548 0.4087072 0.4581785 0.4011140 0.3765123 0.3533178 0.4132529 0.3920277 0.4057975 0.3691519 0.4438788 0.4278734 0.3940481 0.4158956 0.3187004 0.4204522 0.4239709 0.4087929 0.4397902 0.4133533 0.4490629 0.4316070 0.4275346 0.4081681 0.4740179 0.4280224 0.4503857 0.5725275 0.7040608 0.7055369 0.6548710 0.6883366 0.7201822 0.4105337 0.4152401 0.4742294 0.4897658 0.5093655 0.4856168 0.4959893 0.3438969 0.5096802 0.4951400 0.5020715 0.4761874 0.4528292 0.4835956 0.5146412 0.5409771 0.5001694 0.4642631 0.4648926 0.4798953 0.4719336 0.4169689 0.4991968 0.4864391 0.4859704 0.4813329 0.5105262 0.5400294 0.4845175 0.4544088 0.5746003 0.5083519 0.5424818 0.5181417 0.5147268 0.5302701 0.5625761 0.5637845 0.5502961 0.4722243 0.4882342 0.5514769 0.5234056 0.5905297 0.5488188 0.4484823 0.4577269 0.4999624 0.4622989 0.5405785 0.5486423 0.5274685 0.5742866 0.5548095 0.6341064 0.6337314 0.6598421 0.7166049 0.7149737 0.6092131 0.5504110 0.6097709 0.4746848 0.6728256 0.5845494 0.5342633 0.6197573 0.5873188 0.4775431 0.5650173 0.5128639 0.5376520 0.5937037 0.5620234 0.5015009 0.5383542 0.6096931 0.5448921 0.5573298 0.6087287 0.6268719 0.6118065 0.5940029 0.6505966 0.5870757 0.6832030 0.6214950 0.6081227 0.6003538 0.5780491 0.5828040 0.5878426 0.6022782 0.6093835 0.5706433 0.5819148 0.6115177 0.6314516 0.5608965 0.6164930 0.5534259 0.5828414 0.6026436 0.6087812 0.5661703 0.5717690 0.5517727 0.5701396 0.5635957 0.5212011 0.5862721 0.5843981 0.5675376 0.6186354 0.6010057 0.5671132 0.5694209 0.5352809 0.6033736 0.5118542 0.5806467 0.5034950 0.4757212 0.4280921 0.4858774 0.5324448 0.4973301 0.4967783 0.5268752 0.5009737 0.5528689 0.5898827 0.6641649 0.5753494 0.5712579 0.5522391 0.6008401 0.5186592 0.5082314 0.5609276 0.6707114 0.6863503 0.7216335 0.6826950 0.7348844 0.7133444 0.6874288 0.6956617 0.6952505 0.7185067 0.6498659 0.7322407 0.7699229 0.7076645 0.9655539 0.7586752 0.7810188 0.7479702 0.7864530 0.7089320 0.7352433 0.7202350 0.7270073 0.7790399 0.7486272 0.7093682 0.6773825 0.7980266 0.6202159 0.7074989 0.7428321 0.6677088 0.7187488 0.7323084 0.7978723 0.7586309 0.6847437 0.6849574 0.6608244 0.7444959 0.7158078 0.7267181 0.6300719 0.6954512 0.7307866 0.7020318 0.6476905 0.5881115 0.7166628 0.7261654 0.6262143 0.7376020 0.6742003 0.6819193 0.7869850 0.6861946 0.7537853 0.7563094 0.8427510 0.7149729 0.7112280 0.7681533 0.7783645 0.8071818 0.8649541 0.7714907 0.7105067 0.7679872 0.8202028 0.7922451 0.7505559 0.7974525 0.8049100 0.7057153 0.7561332 0.8111505 0.8194066 0.7610893 0.8779687 0.7938475 0.7904619 0.8243742 0.6736662 0.7091895 0.7329774 0.6899713 0.6924999 0.7022794 0.6981426 0.7110496 0.6919129 0.6347924 0.7061609 0.6386545 0.7510447 0.7448929 0.7693248 0.6896834 0.7617201 0.7760894 0.7995165 0.7971915 0.7194817 0.6883684 0.7048954 0.6729534 0.6621712 0.6939124 0.6319891 0.6142933 0.6057502 0.6169068 0.6362445 0.6681755 0.6796211 0.6303785 0.6212951 0.6194447 0.7441351 0.6494231 0.6468757 0.6607872 0.6667289 0.6203974 0.6726337 0.6364688 0.6445949 0.6013827 0.6155391 0.6633152 0.6694513 0.6756943 0.6606018 0.6106397 0.6534369 0.6035153 0.6219935 0.6623931 0.6727381 0.6532000 0.5512798 0.6153307 0.6731578 0.6499900 0.6988498 0.6209385 0.6946106 0.6898491 0.6884249 0.6619672 0.6442091 0.6799344 0.6593398 0.6495633 0.7041587 0.6804417 0.7306184 0.6221657 0.5067227 0.6374814 0.7199931 0.6876364 0.6955692 0.6893286 0.8052315 0.6961536 0.6089991 0.6497813 0.7132805 0.7538603 0.7335015 0.7640636 0.6775590 0.7399787 0.7566693 0.8129849 0.7906868 0.7574166 0.6608993 0.6369176 0.7115121 0.6838360 0.7101692 0.7183255 0.6952390 0.7026691 0.7516700 0.8380782 0.8139268 0.8729925 0.8401592 0.8529713 0.7902359 0.7716910 0.7732328 0.7467116 0.7755563 0.7598509 0.7868742 0.7705877 0.7919814 0.8025124 0.8525696 0.8288974 0.8906006 0.8556362 0.7681737 0.6530692 0.7038189 0.8871271 0.7037560 0.7985989 0.8202272 0.8143986 0.7750258 0.8182876 0.7819815 0.7835017 0.9175387 0.7701810 0.8534069 0.7899427 0.7001747 0.7147537 0.7759109 0.7462144 0.6965118 0.7346385 0.6890125 0.7815480 0.7501512 0.7261309 0.8296421 0.8328179 0.8992847 0.9130856 0.7877385 0.7974647 0.7401477 0.7897140 0.8338179 0.8466425 0.8039872 0.8663583 0.8297666 0.9391995 0.8012201 0.9885960 0.7981506 0.8294850 0.9252512 0.8307429 0.9128125 0.7544464 0.8657004 0.7546630 0.8845573 0.8610668 0.9023345 0.8501351 0.8067069 0.8630002 0.9260715 0.8825858 0.7401491 0.9952803 0.9206421 1.0091908 0.9750063 0.9666112 1.0311766 0.9983328 1.0021294 0.9783283 0.9301223 0.9426568 1.0389684 1.0473304 1.0410519 1.0222326 1.0343534 0.9859473 0.9145757 0.9358421 0.9438707 0.8560461 1.0409595 0.9521499 0.9237259 0.9863536 0.9870715 0.9434423 0.9961256 0.8682875 0.9135100 0.9025821 0.9013971 0.9202843 0.8778198 0.9730497 0.9419542 0.8602858 0.9366014 1.0963358 1.0846388 0.9757309 0.9523393 1.1349966 1.2057851 1.1309921 0.9718512 2.0655401 2.0366010 2.0899607 2.0697704 2.0703990 2.0576601 2.0317870 2.0326366 2.0512530 2.0612830 2.0227166 1.9185628 1.9545389 2.0742974 2.0256820 2.1468368 2.0488708 2.0972574 2.1366561 1.9780388 2.0250079 1.9906572 1.8932329 1.9236088 1.7817926 1.9621147 1.9616815 2.1370208 1.7925503 1.5934524 2.1307856 2.0854748 2.5010315 2.3527260 1.7106731 1.8214940 1.7830709 1.7452125 1.7904038 2.5935607 2.6749016 2.5276998 2.5378960 2.6384600 2.5845608 2.4687918 2.6774103 2.0560948 2.5240223 2.4657691 2.2791878 2.3924082 2.2563129 2.7535660 2.7034371 2.7297270 2.7144669 2.3307494 2.3706107 2.0615926 2.3807699 2.2953545 2.3114809 2.2434931 2.2546144 2.2787031 2.3185444 2.1327711 2.5386635 2.3215533 2.4893471 2.5931571 2.2380577 2.2264765 2.2350872 2.1496710 2.1572723 2.1782275 1.9363287 1.9312230 1.9542441 1.9544890 2.2241537 2.2525886 2.2224526 2.1927360 2.0515649 1.9108652 1.9945470 1.8882616 2.0618975 1.8834220 2.2258846 1.8470875 2.1064892 2.2977388 1.9747838 2.1169420 2.1266774 2.0969796 2.1073661 2.0606540 1.9966460 2.0404136 1.9377930 1.9949608 1.9804825 1.9600182 2.1185265 2.0290058 2.0104583 1.9531199 2.0109463 1.9225487 1.8504638 1.9725666 1.7015967 1.9295419 2.1928372 2.3608266 2.1321148 2.4075825 2.3379470 2.2086127 1.8352769 2.2467434 2.2156142 1.9596624 2.1054575 2.0357220 2.0035348 2.0080219 2.0586669 1.7201331 2.1684214 2.2136566 2.2918059 2.1087265 2.1836129 2.3133739 1.8111290 2.2203125 2.1395150 2.1568610 2.0633883 1.9919044 1.9988473 2.0853842 2.0808472 2.0286305 1.9489300 1.7350756 2.0255256 2.1770797 2.1780148 1.9243314 2.2463469 2.0336834 2.0354102 2.1529953 2.1336147 2.1634593 2.3048298 2.2121213 2.2581910 2.1140668 2.2788919 2.2061185 2.0767582 2.1548498 2.2145735 2.0200489 2.1013673 2.1619627 2.1594434 2.1765503 2.1322396 2.1068534 2.2369019 2.3100173 2.2630640 2.3418134 2.2133069 2.2775177 2.1426845 2.1566663 2.0782677 2.1368988 2.1081855 2.2477957 2.1299629 2.0870514 2.0414826 2.0364074 2.1724951 2.2060433 2.1392398 2.1615407 2.2066820 2.3668559 2.1743079 2.2388802 2.3790970 2.4489281 2.4563606 2.3571991 2.4036463 2.4674289 2.5153948 2.2106436 2.2827374 2.2226243 2.3298267 2.4355731 2.2301111 2.4403128 2.3843861 2.2723249 2.4624238 2.5700233 2.3504026 2.5180932 2.3279314 2.3783393 2.1529281 2.1465310 1.9430506 1.9682227 1.9704783 2.1413532 2.0870694 1.8581576 2.0985239 2.0497549 1.7346036 1.8616486 2.0992045 2.0817521 2.0763623 2.1860828 2.1350514 2.1153389 2.2374716 1.9713774 1.9403799 2.1315546 2.1658348 2.0538989 2.1809563 1.9817896 1.7656188 2.1262935 2.0989181 2.0444574 1.9112793 2.0043051 2.1652710 2.1498452 2.0385320 2.1402298 2.1010650 2.2487049 2.7239608 2.7427884 2.5481211 2.6813118 2.1918428 2.4604360 2.2868306 2.6471327 2.4342553 2.4669357 2.4919910 2.4319980 2.4459322 2.2938934 2.3040133 2.1915605 2.1308434 2.2025470 2.0346592 2.3514987 2.1601559 2.4113921 2.2366010 2.3953918 2.5427683 2.3856017 2.1565264 1.9585376 2.4283961 2.1837328 2.2612118 2.4910219 2.4841996 2.3371860 2.3332666 2.4051848 2.4931640 2.4211766 2.4410890 2.4582845 2.4270218 2.2232397 2.3714337 2.1258805 2.3484256 2.3790535 2.6497623 2.2448513 2.5770872 2.3457520 2.1764292 2.0784729 2.3740125 2.1985010 2.3964875 2.3164459 2.3919372 2.3459261 2.4829435 2.4346858 2.3092803 2.3706591 2.1410497 2.4005819 2.3664745 2.1874380 2.5189303 2.3390072 2.3184485 2.5341888 2.2287269 2.3760256 2.3701410 2.1973291 2.3774307 1.9720013 2.3777330 2.3348817 2.4842266 2.2227834 1.9930352 2.4097150 2.6375740 2.4815395 2.3350649 2.6489311 2.4971770 2.4836253 2.4797246 2.3706801 2.6075945 2.4034670 2.0347929 2.2988735 2.4225315 2.7584245 2.2840937 2.2743555 2.2547138 2.2875129 2.3504665 2.3083064 2.4810418 1.9810977 1.9099721 1.9680589 1.8936537 2.0898341 2.2230774 2.1320263 2.3444841 2.1878310 1.9780880 2.2981066 2.1614356 2.4768938 2.0493896 1.9509756 1.8961775 1.8284397 2.3311378 1.9855030 2.1380780 1.8519952 1.7117610 1.9731436 2.2447171 2.2378920 2.3228595 2.4097204 2.4561637 2.3006049 2.2846614 2.3145307 2.4820170 1.9807778 2.5020312 2.1715943 2.2564361 2.0661234 2.1999907 1.8309641 2.2053230 2.3314880 1.9954742 2.2550623 2.2653680 2.1999615 2.0251331 2.0957431 2.2978728 2.2495302 2.5396610 2.2935748 2.2029661 2.0573432 2.3612024 2.3685346 2.3033900 2.3137846 2.6632643 2.5133175 2.0955428 2.3347434 2.3765780 2.2367015 2.2912010 2.0884028 2.4497486 2.4717415 2.2904833 2.4633821 2.4490366 2.4735965 2.4841747 2.5826083 2.9306547 2.6047309 2.6536107 2.6023498 2.6535462 2.7975473 2.7616383 2.6135385 2.1387700 2.2057925 2.1818747 2.1986644 2.0878077 2.1882447 2.1839157 2.3275818 2.2913534 2.4518700 2.4434182 2.3912493 2.2492877 2.3693967 2.4243182 2.2608090 2.3048497 2.3575757 2.4654286 2.4607445 2.6991131 2.5311649 2.5029667 2.6578611 2.5217931 2.5270259 2.6145657 2.0828944 2.1719388 2.1444087 2.1033903 2.2551636 2.4764109 2.6292185 2.7647058 2.1980502 2.2794646 2.2841216 2.1541527 2.3005242 2.1767519 2.4436035 2.4633687 2.5634304 2.4436814 1.9554836 1.9690178 2.0911459 2.1840150 2.1369967 2.1772939 2.1299319 2.1191337 1.8323227 1.9513567 2.0708966 2.2232075 1.9888173 1.8329044 1.9828091 1.6980788 1.9756057 1.9640844 1.9466340 2.0948804 2.2504595 1.9606061 2.1691131 2.2535245 2.0399825 1.8177124 1.7555705 2.0495499 2.0656791 2.0874155 2.0745885 2.1195177 2.1788990 2.1745945 2.0617043 2.0680179 1.9330186 2.0789934 1.9415149 2.1876340 2.1383578 2.1312615 2.1252988 2.0807503 2.0900863 1.8548096 2.1769517 2.1387727 1.9486295 2.1017062 2.1582695 2.1041180 2.1846698 2.1232019 2.1948685 2.4277910 2.2409051 2.3459626 2.3395348 2.4664359 2.0989571 2.2516695 2.4858427 2.1904145 2.4540037 2.3487341 2.3739619 2.2386609 2.0926147 2.3187743 2.3687002 2.2172116 2.1861664 2.4145881 2.3152002 2.2372973 2.2660439 2.5142590 2.1870338 2.3597829 2.0646104 2.0412525 2.1093032 2.2234743 2.2378140 2.3247480 2.4884784 2.6374304 2.5114224 2.6243203 2.5256512 2.5169880 2.2839759 2.4333513 2.4436975 2.3900578 2.3803392 2.3350783 2.5608014 2.5579828 2.6482995 2.9367238 2.9085258 2.8930797 2.2349158 2.6643973 2.5577689 2.8301570 2.8568709 2.8042580 2.5902280 2.6132997 2.6994470 2.8142014 2.7327978 2.6245598 2.7742613 2.7871210 2.8179418 2.9225340 2.5513390 2.5266204 2.6780052 2.5415609 2.3815948 2.6833761 2.5676602 2.7650544 2.6821942 2.4690366 2.5009804 2.6042597 2.5858310 2.7456895 2.7018396 2.9372908 2.8390376 2.5661622 1.9119468 2.0411258 1.9944243 2.4069928 2.4834637 2.0689627 2.3005501 2.5605180 2.6117176 2.3625730 2.2947076 2.6262871 2.6129498 2.7202275 2.8088382 2.5257653 2.4925249 2.2837690 2.3493269 2.3969579 3.0343189 3.2246054 2.6760317 2.8275411 2.7011410 2.6690983 2.5938002 2.8113021 3.0693820 2.3974031 2.7937591 2.6998190 3.0292084 2.3753001 2.4614517 2.8590507 2.6233356 2.2825155 2.5682761 2.3687593 2.6530975 2.8919216 2.5458128 2.5464367 2.9578062 3.0140335 2.8461223 2.9857656 3.0249647 2.8977153 2.8503279 2.6460461 3.1252355 2.6275443 2.8691568 2.6446355 2.6032529 3.1289946 2.6776118 2.6273207 2.7289927 3.1241985 3.1741291 2.9945408 2.8915167 2.7925840 2.7751312 2.8772520 2.8153192 2.8356083 2.6191211 2.8294473 3.0415237 2.9219389 2.8537838 3.0076908 2.9505382 3.0352490 2.7495751 2.9798713 2.9390296 2.9601727 2.8770967 3.0159257 2.9824427 2.7437262 2.8157296 2.7482999 2.8442887 3.1201309 3.0562824 2.6912863 2.5913532 2.6334455 2.3972443 3.0424373 2.5408297 2.7727066 2.1067747 1.6437501 2.6138625 2.9580677 2.6412171 2.4499862 2.3947605 2.4389579 2.3992586 2.6945136 2.4294182 2.8953882 2.6968026 2.7180451 2.5500990 2.5097619 2.6307971 2.7235593 2.6593190 2.7549313 2.6749182 2.6027422 2.5851647 2.5962216 2.6656092 2.8671304 2.5788533 2.7136224 2.1701634 2.0421320 2.0176988 2.0493627 1.8854927 2.1360876 2.1840305 2.2639955 2.3706380 2.2773260 2.2577281 2.2543142 2.5707339 2.9420352 2.7851838 2.4694185 2.9298229 2.4146956 2.4991281 2.5516079 2.5855812 2.5034272 2.6103284 2.7650334 2.6089397 2.3787652 2.6155209 2.8193607 2.7306033 2.8068972 3.0937871 2.8645711 3.0314948 2.9872552 2.9115240 2.9049754 3.0522848 3.0048916 3.1485219 3.0837904 2.9758122 3.1828863 3.2283447 2.8499143 3.1640027 3.1265596 3.0775125 3.1624839 3.2762697 2.7366893 2.7960527 2.7426786 2.9306426 2.6407538 3.0123348 2.8667855 2.9800626 2.8879291 2.8902380 2.8323624 3.0083303 2.7089830 3.0260797 2.9072059 3.0457594 3.2886463 2.8768790 2.7433960 2.9797911 2.9401552 2.9288183 3.0338234 3.0402246 2.9940323 2.9356564 2.9859168 2.8530092 2.6771708 2.8540355 2.8869843 2.9079606 2.8366865 2.6023730 3.0923997 2.9162883 2.9269380 2.9333672 2.9344342 3.1858502 2.8990601 3.1415715 2.8882234 2.7434538 3.1010419 2.6378246 2.6150237 2.7528227 2.7854783 2.6310067 2.4439090 2.5738804 2.5964659 2.5185104 2.6606879 2.7420212 2.4334277 2.3278735 2.4217549 2.6618601 2.8678177 2.8977172 2.7642558 2.7982656 2.6837558 2.7073019 2.6198278 2.6728937 2.7953401 2.6781919 2.7019087 2.7806479 2.7121313 2.7420782 2.6450060 2.3822064 2.7797399 2.7978310 2.6374420 2.7499791 2.8233778 2.8116480 2.6933907 2.6871977 2.8729668 2.6916127 2.8372760 2.5024818 2.6183417 2.5685370 2.6359581 2.6402100 2.4552764 2.7429779 2.7869120 2.8255651 2.6695461 2.5097653 2.8322685 2.6484573 2.6742667 2.6690794 2.5301198 2.8732097 2.8961493 2.5215389 2.3976369 2.4446151 2.5298726 2.4302887 2.4450651 2.7910942 2.3828024 2.3088256 2.5345558 2.1870267 2.4916348 2.5830875 2.5921931 2.5470007 2.4880450 2.7679015 2.5184503 2.4986723 2.4640251 2.4451364 2.5709704 2.4041896 2.4752683 2.5392828 2.3964837 2.3461396 2.2449786 2.4119074 2.5314355 2.5145280 2.4049718 2.4791820 2.3119017 2.4158929 2.4310418 2.4711504 2.4675431 2.3855146 2.4388978 2.3901913 2.6153514 2.4776831 2.4718000 2.3606935 2.4415603 2.5053250 2.5560186 2.4631693 2.0357122 2.5842658 2.5823237 2.1645063 2.3748043 2.3992141 2.2428316 2.4952308 2.4117683 2.5026815 2.2409082 2.3504505 2.2141778 2.2799740 2.5088933 2.4358154 2.2910898 2.1907470 2.3257134 2.3384774 2.6051655 2.3154069 2.4388083 2.7485745 2.6744417 2.5169916 2.4522945 2.3956660 2.4726524 2.7484781 2.7621652 2.4128288 2.4828071 2.5696335 2.3517354 2.1219914 2.5182498 2.4340818 2.5015928 2.5052219 2.5392780 2.6113393 2.3572700 2.5049547 2.3280372 2.5113235 2.8670513 2.9730271 2.5429706 1.9952170 2.4665957 2.6176463 2.5577253 2.4910571 2.5891744 2.3458742 2.5973160 2.6033014 2.6856039 2.6544265 2.2767109 2.5079684 2.3311929 2.6034753 2.5685115 2.4993804 2.3519729 2.5902895 2.7553861 2.4508992 2.3467834 2.3268890 2.4223995 2.5126948 2.2806724 2.4963612 2.4057824 2.5612541 2.3332042 2.3775867 2.4847595 2.5520440 2.5478873 2.6924520 2.3935272 2.6229322 2.6364631 2.5531089 2.7557529 2.3199639 2.6316809 2.3017006 2.5880183 2.4136129 2.2244146 2.4286652 2.6210599 2.4271206 2.6355298 2.5569749 2.4629275 2.4706558 2.8032605 2.7661440 2.6829779 2.7292698 2.7704484 2.4225738 2.6700356 2.7659362 2.6890272 2.6915180 2.9641359 2.5076575 2.6425601 2.4796879 2.3425927 2.3262098 2.7801965 2.7917254 2.7454729 2.8265172 2.3801046 
assembly_BlackSea6|NODE_60028_length_8179_cov_6.249631_4|protein         2.4633708 2.3440942 2.4046296 2.3151722 2.2474513 2.1503265 1.9154320 2.0534772 2.1326867 2.4261892 2.3692790 2.1386840 2.0668940 2.1334342 1.9119020 2.0816067 2.3946018 2.1109620 2.0224606 2.1882686 1.9608314 2.2459644 2.4693800 2.1256796 2.2206909 2.1464018 2.2268924 2.2313361 2.2666538 2.2882930 2.5800524 2.3294421 2.4732264 2.4071995 2.4027208 2.4484225 2.2430909 2.4846057 2.5548681 2.7585789 2.2784504 2.6847957 1.9602850 2.1759866 2.2887996 1.9841793 2.2116084 2.0619318 2.2207127 2.2837392 2.0644399 2.1147611 2.1011484 2.1111118 2.1994443 2.1325761 2.2930589 2.2328198 2.2173767 2.2045549 2.6943423 2.3091265 2.3879149 1.9713973 2.1108800 2.0313487 2.0780180 2.0823728 2.2031139 2.0188289 1.8648679 2.2304848 2.2166623 2.9746862 2.3727672 2.6522650 2.4582523 2.3801714 2.3572450 2.5398449 2.5052859 2.4519175 2.2377337 2.3169828 2.3453667 2.5160575 2.2706385 2.3448716 2.3371150 2.0440610 2.3118442 2.4983214 2.3867951 2.1837018 2.2195783 2.1706296 2.0662813 2.3111032 2.2409268 2.2636196 2.1757995 2.2729517 2.2664615 2.2259940 2.2243333 2.4105741 2.4596915 2.3600972 2.4728165 2.4962601 2.1012924 2.0794147 2.2583466 2.0080818 2.2791511 2.2793514 2.4158592 2.3911167 2.5979081 2.6317202 2.7460822 2.2503756 2.2257835 2.4008411 2.2743727 2.2157760 2.4878624 2.4421950 2.2646120 2.6468885 2.2734785 2.4772586 2.5895777 2.7329936 2.5970780 2.4595971 2.5271305 2.2186058 2.4187448 2.2105297 2.4668445 2.5861246 2.6191605 2.1950968 2.3756649 2.2449764 2.2219922 2.4875792 2.0952653 2.4247025 2.5975801 2.0012038 2.5580045 1.9091066 2.4683541 2.1385746 2.4266645 2.6522251 2.5765648 2.5157632 2.1419367 2.4490127 2.4509485 2.3090627 2.3076160 2.2529431 2.3409070 2.2023703 2.4905857 2.6139376 2.6667186 2.4456539 2.1988359 2.3331549 2.3395383 2.0279402 2.2000296 2.0934847 2.2671088 2.2843110 2.3186515 2.3763725 2.1938025 2.2625016 2.0600374 2.1379320 2.4578544 2.5329903 2.0477119 2.1052212 2.0416966 2.0242176 2.0047100 1.9653254 1.9606358 2.1149417 1.9826252 2.1093783 2.1510922 2.1679757 2.0624623 2.0290959 1.9928654 2.0220949 1.9120646 1.9674441 1.9113726 1.9728168 2.1485795 2.1275788 2.1225063 2.1260377 2.1248763 2.0393596 2.0130587 2.0016160 1.9150978 1.8701845 1.9165801 1.8896301 2.2855135 2.2991858 2.1101713 1.8711115 2.1568128 2.3815266 1.8275124 1.6231477 1.6513394 1.6119822 1.4945604 1.7094436 1.7936935 1.7050508 1.7310971 1.7474832 1.6707108 1.7804140 1.6729958 1.5291207 1.5948103 1.4948764 1.5811257 1.5420250 1.7413751 1.5135919 1.4918491 1.4675032 1.4792571 1.5617264 1.4547323 1.4836960 1.4897158 1.5522418 1.4134052 1.5807598 1.5062477 1.5990018 1.5198587 1.5547531 1.5488488 1.5791100 1.5353143 1.6189345 1.5055281 1.6245651 1.6305498 1.6680120 1.7853667 1.6459533 1.6187103 1.5692331 1.6676991 1.8044029 1.8314873 1.7723480 1.6792102 1.5221184 1.6138182 1.6489693 1.7263275 1.6279125 1.6092867 1.7494405 1.6603791 1.8073911 1.7225971 1.6861432 1.7658082 1.7023247 1.8243239 1.8085225 1.7629540 1.7160683 1.7535457 1.7570463 1.7766895 1.8392920 1.6024901 1.5762990 1.7370379 1.6445346 1.6284661 1.6501328 1.6909902 1.7089072 1.6191100 1.5593182 1.6646038 1.6841815 1.7598190 1.6862684 1.5622607 1.7205530 1.6521633 1.6110693 1.7821422 1.9240120 1.7639369 1.8750571 1.8108905 1.8753209 1.6727191 1.7816855 1.8017727 1.5493554 1.5881114 1.4751603 1.5432705 1.6602813 1.5009460 1.4344373 1.4205678 1.5111169 1.4806273 1.6685987 1.5138899 1.6686594 1.7134514 1.6297678 1.7136382 1.4209576 1.6791724 1.6288930 1.7402183 1.6160648 1.6676171 1.6471626 1.6832647 1.5689040 1.4045701 1.6421935 1.3705902 1.5211429 1.3900682 1.5950751 1.7068249 1.4956586 2.0865121 1.6926711 1.6063757 1.7442365 1.7780495 1.6539099 1.6742073 1.6152302 2.7004941 2.5578619 2.5121034 2.5218949 2.7091872 2.7678356 2.7972101 2.7911563 2.7596848 2.7624624 2.5843285 2.5014253 2.8750896 3.1880847 2.7218941 1.5235853 1.8431019 1.8828899 2.0016697 1.8406362 1.8431802 1.7929804 2.3422616 1.6316373 1.8724054 1.7938752 1.9170049 2.1485914 2.3802410 2.3546191 2.2873179 2.2910502 2.1513765 2.2016532 2.2675881 2.1021050 2.0881995 2.2982838 2.4186459 1.8770144 2.2455979 1.9433378 2.2600078 2.2360185 2.0404818 2.1339430 2.2905226 2.2123704 2.2181588 2.2260555 2.3053365 2.3336401 2.2148846 2.3575423 2.2630366 2.3298453 2.2200432 2.3003822 2.1664225 2.1590837 2.1546371 2.3210657 2.3361650 2.2429743 2.1477006 2.0305882 2.3979507 2.0138405 2.1391790 2.2356085 2.3852740 2.1612632 2.0060287 2.2155402 1.9171419 2.1493377 1.8590476 1.9262082 1.9604777 2.1498392 1.8566240 1.7806046 1.9568027 1.9260538 2.0268383 2.2447455 2.0616161 1.8792853 1.6381865 1.9759843 2.0627840 1.8829423 1.9516335 1.9225882 1.7899787 2.0370452 1.8860457 2.0887109 2.0829096 1.9997165 2.1040895 1.9219865 2.1561876 2.1180315 1.7797299 1.8555993 2.0299358 1.9489093 2.0316462 2.0679238 2.0646974 1.7999231 1.9078567 1.9762492 1.8676608 2.1304876 2.3508762 2.1986640 2.1385803 1.9841655 1.8622874 1.8840642 1.6960649 2.0281507 1.8433022 2.0527948 1.9931559 1.9825014 1.9017653 1.7008501 1.7385094 1.7768641 1.7732020 1.7664611 1.6147492 1.7301330 1.6938145 1.7936056 1.9183343 1.8850288 1.9374241 1.8769245 1.6239739 1.6160746 2.0202053 2.0306410 1.9254628 1.9330637 2.0224822 1.7666878 1.8459078 1.8197474 1.9058835 1.9491894 1.9519521 1.8822053 2.1967205 1.7640108 1.6068164 1.7116180 2.0496645 1.9822440 2.0966980 2.0083374 1.9950252 1.9665042 1.9178224 1.9457666 1.7687816 1.7755419 1.6814167 2.1102121 2.0530501 2.1612004 2.0684407 2.1448650 2.1649876 2.1966266 1.9769598 1.8941306 2.1643111 2.2684868 2.3177082 2.1172239 2.1501683 2.0822218 2.2073336 2.1661693 2.0377334 1.3006936 1.9504269 2.0860504 2.1011970 2.2649404 2.2111357 2.1289217 2.0480129 1.9271111 1.9253361 1.5069916 1.6996999 1.9407859 2.2127409 1.8601593 2.1255636 1.8937322 1.8852487 2.1193809 1.9847578 2.4155038 2.1863940 2.2426369 2.3516502 2.0314595 2.2598587 2.2162111 2.4666333 1.9443187 2.3211339 2.2742270 2.2372039 2.3319462 2.0855858 1.8876638 2.1350019 2.2774450 2.3331211 2.2487357 2.0832822 2.2612204 2.3170632 2.2907490 2.1187259 2.3023412 2.2632007 2.1690000 2.2925584 2.1120994 2.1025536 2.3944771 2.3870702 2.3160409 2.3581551 2.3336382 2.2551790 2.2104742 2.3427661 2.3270640 2.2418586 2.2167672 2.2436317 2.1961952 2.3311623 2.4150682 2.2917020 2.2375609 2.2977378 2.3123570 2.1578151 2.0247169 2.3034965 2.2516633 2.1075195 2.2040500 2.0979604 2.5665118 2.1198015 2.2469415 2.3355382 2.6652149 2.2310206 2.5255436 2.5961224 2.3997841 2.2848082 2.6478309 2.6269731 2.2848386 2.3001237 2.6469998 2.1897062 2.3248861 2.5082192 2.3697150 2.5126830 2.4451313 2.3369642 2.4082639 2.8766880 2.2440889 2.5498060 2.3512324 2.3558956 2.4252133 2.2652262 2.3804995 2.1903551 2.4751012 2.0077670 2.2668720 2.4656097 2.0691182 2.4181548 2.2838173 2.5405635 2.4138602 2.3918473 2.3154249 2.7040626 2.4586918 2.5306385 2.6734401 2.5776315 2.4416451 2.4202363 2.5937004 2.5172570 2.7626144 2.4433246 2.2332220 2.5132912 2.3063751 2.2635192 2.1402913 2.2789607 2.5335640 2.2056881 2.0573502 2.3078324 2.4722473 2.3262832 2.2013871 2.5103901 2.1491787 2.1747139 2.5953936 2.4591173 2.5069237 2.4846068 2.5412514 2.4845909 2.5564552 2.3716973 2.5481990 2.1207523 2.2172706 2.3475782 2.4410421 2.6036147 2.4053335 2.4321472 2.3526896 2.4697142 2.3879460 2.4281159 2.5772188 2.2861637 2.1205586 2.8002506 2.6043970 2.6558807 2.4993249 2.2907859 2.0939169 2.3468464 2.3226426 2.2810486 2.2611180 2.2634470 2.0092342 2.2940942 2.1350105 2.3587323 2.4177499 2.5224703 2.3736306 2.5544535 1.9900603 1.8130051 2.2505864 2.4146118 2.2181411 2.4846739 2.0311527 1.9522302 2.0488124 2.2150911 1.9328189 2.1505563 2.1762126 1.8392415 2.0333882 2.2438927 2.1829077 2.0945007 2.0169642 2.0550989 2.1207139 2.2908110 1.9365517 2.3009337 2.0974515 2.2278717 2.3186910 2.2117731 1.9866362 2.2259553 2.4831453 2.4402778 2.4332376 1.8914578 2.0347979 1.8541941 2.0788313 2.2313834 1.9874648 2.2218941 2.3206489 2.4702157 1.9948742 2.6130035 2.4435530 2.5534798 2.2252452 2.3594090 2.3785736 2.1537773 2.1360327 2.2472939 2.2639383 2.2840372 2.2673001 2.5886264 2.4927833 2.4259513 2.6896607 2.1859231 2.3679327 2.6470504 2.4349775 2.4860004 2.2825516 2.3551659 2.1937613 2.3445587 2.3520981 2.4705934 2.3159822 2.3662612 2.6124734 2.8295714 2.7016680 2.3772771 2.7063299 2.3656579 2.3309866 2.6601166 2.4448255 2.5930254 3.0748740 2.2492057 2.2927209 2.2788242 2.0264940 2.0064908 1.8425936 1.5803013 1.6320037 1.6899031 1.7043378 1.7385732 1.6857813 1.5971064 1.6567931 1.6585028 1.6482229 1.6120459 1.6394210 1.5551174 1.5971820 1.6958945 1.6386417 1.6724601 1.6568167 1.6927637 1.7011042 1.6699369 1.4142802 1.4126989 1.3636861 1.3909872 1.3883621 1.4242912 1.3501335 1.4397355 1.3840307 1.4157057 1.4571515 1.4205870 1.2922731 1.4745859 1.4707831 1.3818129 1.4578811 1.4129636 1.2249868 1.2308067 1.2470239 1.2900223 1.3151679 1.3636891 1.3469240 1.5963953 1.5990012 1.4763637 1.3624972 1.4217225 1.3744012 1.2259634 1.3314462 1.3138896 1.3076804 1.2983003 1.2153101 1.5484669 1.3012849 1.3045231 1.2070971 1.3796148 1.3131050 1.2481925 1.3405797 1.4255869 1.3043199 1.4331980 1.3983037 1.3520753 1.4140159 1.4330947 1.3678167 1.3701117 1.3356742 1.3885986 1.3168955 1.4181788 1.4924624 1.5701457 1.2117841 1.4742143 1.3679100 1.2988034 1.2067646 1.3518914 1.2366862 1.3759477 1.2488829 1.1492328 1.0207468 0.9314772 1.0347124 1.4216681 1.5124513 1.5541228 1.7019208 1.6643226 1.6169227 1.6042008 1.5454683 1.5030611 1.4573190 1.5447795 1.4713955 1.4670967 0.7877529 0.7265464 0.7535080 0.6974550 0.7615563 0.8703247 0.7379007 0.7023259 0.7665398 0.7335146 0.7840590 0.6643516 0.6657280 0.7581411 0.7809042 0.7177911 0.6502169 0.7471072 0.6885382 0.6015808 0.6039647 0.6714298 0.5971843 0.6337471 0.6545329 0.5935747 0.5847383 0.6230916 0.7205534 0.6696183 0.6853273 0.7308264 0.6938765 0.5782206 0.6532357 0.7047058 0.7041533 0.6934470 0.6853114 0.6955420 0.7186260 0.6869354 0.6601756 0.6887604 0.6903400 0.6704888 0.6809212 0.7007363 0.7045315 0.7847316 0.6349138 0.7200855 0.6752938 0.7316455 0.7925398 0.7528867 0.7074800 0.7128961 0.7647640 0.7561172 0.7364755 0.7097462 0.6873404 0.7189899 0.7143441 0.6937044 0.7266062 0.7192770 0.5634112 0.6208757 0.6165716 0.6458378 0.6459968 0.5917061 0.6076302 0.6757863 0.6339652 0.7348089 0.6934262 0.6590253 0.7363928 0.7429174 0.7262400 0.7223978 0.7345671 0.7512473 0.7016873 0.7146143 0.7563990 0.5614905 0.5830986 0.5690421 0.6504738 0.6884222 0.6238035 0.6350274 0.6262466 0.5217364 0.5861339 0.5850159 0.5555802 0.5480753 0.6112690 0.7020813 0.6409209 0.6647589 0.6358609 0.5862842 0.7257469 0.5855285 0.7932636 0.6864049 0.6188601 0.5557058 0.5980576 0.5479133 0.6721600 0.5526804 0.6296943 0.5729704 0.6290881 0.6107080 0.5543117 0.6101980 0.5282285 0.6435579 0.6284200 0.5917002 0.6615166 0.6628074 0.5824687 0.6389910 0.5438920 0.6103425 0.6458610 0.5890419 0.5127386 0.4737817 0.4682203 0.4792274 0.6095832 0.6610754 0.4565548 0.4364550 0.4527036 0.4124258 0.4226851 0.4692124 0.4851766 0.4816711 0.4463819 0.3375502 0.4095983 0.4407915 0.4041302 0.4063518 0.4706068 0.4563765 0.0000000 0.2471998 0.2345115 0.2191818 0.1514261 0.1738514 0.2420057 0.2478079 0.2594311 0.2643233 0.3001258 0.2993651 0.2572883 0.2693473 0.3098062 0.3013862 0.2697113 0.2602185 0.2781504 0.3194005 0.3082149 0.2980996 0.3475963 0.3024354 0.3663356 0.3241220 0.3642329 0.4009137 0.3897080 0.4466908 0.4152727 0.5674351 0.6687247 0.7341200 0.6566098 0.7011314 0.7042471 0.4551198 0.4208934 0.4035212 0.4857101 0.5620258 0.4355019 0.4568646 0.3701038 0.4692839 0.4347542 0.5044439 0.5360386 0.4962271 0.5240490 0.5002605 0.4967077 0.5070380 0.4519666 0.4903881 0.5280738 0.5243004 0.4858344 0.5678920 0.5452535 0.5307897 0.5634996 0.4970224 0.5160062 0.5012834 0.5247591 0.6449320 0.5435709 0.5551420 0.5925334 0.5538382 0.5717494 0.5810491 0.6155322 0.6047946 0.3921993 0.4764951 0.6269691 0.6028631 0.6557768 0.5885729 0.5184479 0.5225822 0.5376699 0.4820228 0.5158361 0.4865685 0.4910203 0.5676914 0.5484203 0.6298789 0.5852714 0.6376868 0.6603541 0.6982571 0.6143096 0.5693013 0.6179092 0.4472924 0.5904920 0.5254379 0.4950626 0.5259322 0.5890267 0.4702249 0.5454132 0.5255726 0.5286552 0.5792944 0.5532091 0.4792683 0.5381888 0.6139979 0.5741848 0.5428829 0.6121679 0.6109551 0.6289863 0.6318003 0.6013890 0.6077584 0.5789919 0.5222960 0.6419345 0.4773092 0.5141960 0.4329067 0.5011189 0.4851526 0.4840484 0.5131102 0.4850545 0.5273256 0.5323693 0.5132691 0.5299570 0.5045571 0.5145912 0.5109968 0.5358032 0.5542271 0.5962514 0.4924792 0.5086269 0.5666455 0.4937633 0.5453412 0.5538767 0.4655213 0.5853586 0.5496123 0.5496966 0.4926091 0.5116549 0.6167257 0.5091041 0.5590876 0.5495549 0.5085150 0.5396100 0.4496800 0.5806901 0.5838972 0.5938756 0.5555773 0.4624258 0.5823546 0.5995150 0.6556993 0.6824101 0.6237568 0.5892250 0.6563493 0.4902375 0.5902113 0.6564603 0.7150573 0.7518034 0.7451624 0.7564475 0.7535556 0.7281737 0.7073530 0.7025379 0.6713034 0.6525928 0.6823393 0.8274196 0.7947379 0.7325964 0.9738264 0.7667867 0.7597312 0.7244774 0.6379833 0.6812917 0.6915325 0.6619297 0.6216408 0.7428749 0.6179648 0.6451483 0.6574149 0.7699470 0.6755900 0.6843716 0.7569561 0.6107345 0.7661795 0.7189107 0.7741507 0.7571533 0.7307252 0.6164644 0.6683169 0.7033865 0.7079006 0.7477554 0.6916662 0.6972185 0.7164539 0.6894598 0.6711185 0.5730366 0.6724144 0.7483405 0.7005920 0.6953333 0.7005359 0.6745613 0.6731138 0.6362003 0.7771408 0.7189591 0.8259400 0.7554538 0.7590048 0.7740662 0.7411183 0.7405829 0.8232177 0.7613625 0.6963576 0.7782635 0.7893569 0.7814051 0.7149378 0.7868457 0.8348202 0.6413499 0.7668488 0.7778375 0.7398764 0.6945192 0.7806374 0.7513598 0.7187212 0.8231677 0.6212028 0.6541619 0.6942330 0.6006280 0.6333684 0.6729661 0.6757373 0.7532854 0.7122737 0.6834854 0.6948173 0.5931045 0.7587329 0.7830691 0.7529779 0.7350879 0.8084271 0.8622863 0.7614105 0.7694418 0.7172636 0.7126229 0.7189486 0.6418858 0.6968407 0.7187229 0.6656417 0.6434052 0.5745335 0.5651691 0.5613226 0.6094482 0.6083812 0.6214146 0.5814512 0.6120684 0.7943000 0.6443047 0.6168390 0.6618336 0.6936455 0.6333305 0.7430533 0.6453553 0.6182813 0.5913489 0.6047120 0.6446222 0.7531072 0.7362461 0.7093954 0.6569243 0.6360769 0.6078774 0.6497706 0.6223438 0.6718366 0.6543205 0.6396316 0.6055815 0.6392489 0.6444541 0.6525290 0.6775974 0.6987899 0.7143802 0.7140807 0.6153845 0.6121302 0.6558331 0.6580977 0.6674161 0.6805490 0.6656648 0.6645778 0.5632837 0.5053649 0.6623740 0.5887363 0.6710656 0.7107248 0.6188108 0.7000508 0.7158194 0.7099693 0.6930667 0.6723490 0.7069833 0.7934032 0.8612533 0.7555043 0.7828399 0.7573662 0.8623741 0.7181222 0.6894883 0.6571528 0.6466687 0.7356406 0.6506056 0.7432246 0.7605700 0.6702012 0.6879575 0.6890849 0.7525125 0.6745901 0.7507169 0.7321164 0.8475687 0.8549839 0.7742686 0.7262802 0.7432871 0.7904804 0.7886741 0.7917837 0.7931661 0.7873700 0.8103945 0.8668084 0.8812554 0.8753236 0.8301744 0.8518401 0.5989050 0.6575435 0.7999100 0.6715847 0.7932857 0.8089409 0.8571019 0.8351996 0.8267949 0.8297559 0.7642641 1.0179915 0.7890931 0.7926466 0.7383784 0.6358968 0.6723549 0.7475504 0.7682582 0.7772539 0.7191782 0.6340781 0.6386346 0.7028878 0.7093441 0.7965347 0.8751880 0.8807837 0.8764457 0.8633743 0.8428847 0.7540734 0.8610925 0.7497501 0.8832363 0.7940631 0.8490285 0.7873463 0.8221356 0.7965117 0.9658963 0.7831710 0.8922927 0.8539650 0.8438573 0.8307386 0.7679975 0.8665973 0.8431671 0.9060777 0.8294313 0.8316784 0.8719160 0.8261130 0.8350559 0.9218861 0.9030059 0.8365133 0.9566521 0.8481520 1.0467392 1.0171633 1.0688951 1.0873820 1.0507260 1.0750985 1.0931106 1.0573230 1.0679894 1.1455617 1.0983113 1.1113653 1.0792780 1.1005807 1.0379074 0.9277017 1.0088543 1.0535807 0.9706221 0.9708963 1.0402798 0.9910877 1.0959035 1.0956386 1.0526794 1.1289909 0.9576166 0.9334483 0.8815154 0.9233711 0.9662202 0.9172056 1.0020691 0.8892787 0.9680962 0.9196071 1.1991737 1.1296062 1.0284970 0.9246245 1.0988345 1.2109513 1.0227237 0.8346212 1.9514731 1.9112325 2.0468406 2.1261135 2.2142994 2.0352776 2.0442919 2.0726298 2.1054997 1.9777844 2.0015272 1.8839122 1.8661410 2.0348049 1.9308639 2.1361566 2.1046275 2.1083044 1.9994781 2.0187053 2.1413511 2.0822943 2.1547804 2.0615104 1.8437486 2.0159529 2.0573895 1.9751429 1.7411355 1.7626887 2.1964288 2.1395280 2.5076004 2.3648048 1.7586953 1.8871537 1.8254999 1.8194498 1.7975431 2.5647401 2.4752845 2.4550543 2.5005383 2.4476218 2.5075005 2.5650861 2.6192510 2.3095171 2.5777223 2.5506651 2.4764413 2.3882633 2.3355478 2.7584964 2.8158621 2.8587027 2.8194917 2.4150390 2.2432448 2.0762688 2.2022562 2.1452073 2.2123348 2.1987521 2.2084591 2.2185455 2.1944597 2.2193856 2.7484424 2.3754586 2.6018671 2.6641232 2.2840069 2.3280120 2.2477151 2.3059868 2.2147380 2.3489249 2.0024833 2.1409968 2.1382200 2.0382440 2.2708042 2.4615396 2.3444275 2.2799686 2.1180436 1.9996409 2.0948016 2.0102677 2.0675462 1.9719461 2.3376524 1.7501376 2.2219909 2.2239993 2.0911575 2.0956420 2.1419564 2.1372324 2.1083511 2.1910520 2.0715743 2.0478746 2.0348315 2.0614944 1.9708424 2.0483506 2.1303568 2.1236217 1.9665583 1.9059979 1.9634105 1.9827206 1.8941240 2.0025945 1.7220933 2.0374030 2.3966897 2.4643110 2.3665704 2.5646562 2.4121322 2.4050388 1.9797062 2.3587410 2.4040152 2.0864300 2.2265413 2.2366109 2.2087991 2.0926847 2.1794435 1.8303636 2.3329502 2.4102505 2.3443003 2.2227311 2.1435353 2.4257311 1.8552650 2.1532945 2.1396650 2.1521520 2.1888539 2.0395878 2.0545051 2.1236094 2.1134988 2.2200676 1.9651876 1.8514535 2.2136911 2.3725968 2.3427185 1.9872257 2.2287017 2.1484459 2.0365639 2.1162021 2.0480324 2.1912416 2.2342198 2.2045408 2.2848934 2.1746253 2.3084457 2.2828305 2.1475274 2.0914975 2.1313770 2.1631931 1.9779464 2.1355839 2.1465614 2.0982511 2.2125215 2.1568372 2.3587177 2.1695915 2.2234778 2.2348297 2.2931414 2.4422464 2.0334674 2.1545355 2.0471634 2.0528599 2.1695754 2.2063212 2.1210920 2.1196226 1.9994519 2.1239746 2.2386537 2.3253721 2.0476178 2.1687732 2.1431462 2.3711874 2.2010803 2.2731356 2.4841391 2.5931476 2.5669442 2.3852781 2.4756418 2.4291827 2.5873496 2.3915464 2.4000247 2.3350636 2.4305155 2.5504332 2.2742612 2.4189653 2.4881788 2.4070030 2.6117228 2.6516518 2.5637681 2.5596197 2.5729627 2.4890786 2.1163751 2.1404932 2.0914649 2.1385814 2.1837337 2.1941235 2.1109391 1.9567922 2.1915204 2.0627596 1.7823336 2.0398361 2.1363370 2.0626011 2.1023481 2.1610781 2.1283839 1.9472922 2.2913424 2.0536873 2.0279412 2.1535965 2.1811468 1.8415443 2.2187651 1.9603804 1.8422287 2.0356298 2.0394138 1.9600908 2.0100475 1.9581420 2.2891216 2.1611627 2.0286182 2.2113988 2.1272705 2.3694564 2.7562843 2.7750144 2.5687147 2.7180314 2.1854075 2.5137181 2.4272210 2.6589397 2.5800303 2.3814995 2.7087257 2.6115975 2.5328011 2.2217251 2.2847334 2.1664288 2.1336771 2.1283680 2.1129823 2.3020703 2.1395163 2.3403579 2.2623086 2.3032252 2.5415507 2.4403329 2.1070955 1.8898774 2.3249255 2.1916114 2.2413094 2.4393632 2.4342762 2.2948142 2.1529555 2.3971449 2.5098301 2.3898959 2.4661193 2.5312310 2.3841136 2.1771949 2.3222399 2.3543294 2.5726209 2.5058511 2.5171001 2.3452542 2.5964346 2.1656956 2.1960123 2.1876611 2.5153242 2.2356723 2.2754236 2.3031768 2.4022499 2.4587725 2.4474082 2.4284730 2.4373446 2.3865187 2.0622454 2.3774302 2.3429031 2.2835971 2.5066918 2.3168586 2.3995220 2.6259462 2.3753877 2.3839346 2.3562128 2.0260128 2.4280432 2.1746581 2.4699208 2.3807135 2.6025304 2.1768937 2.0295832 2.3844733 2.6669981 2.5594219 2.4148117 2.7652649 2.6126895 2.6421293 2.4279584 2.3421968 2.5194596 2.5524014 2.0942582 2.4512051 2.4012838 2.7935461 2.3389874 2.3495884 2.4382894 2.3800390 2.5344143 2.1637306 2.3648984 2.0517778 2.0074832 1.9812230 2.0468618 2.2800964 2.1551756 2.0707020 2.2554959 2.2155377 2.0884242 2.3795681 2.3020806 2.4638747 2.1257101 2.1257476 1.8956045 1.9993989 2.4165393 2.0563425 2.1867996 1.9870534 1.7978575 1.9395184 2.2243289 2.1909589 2.2074490 2.3795901 2.4472533 2.1960031 2.2987665 2.2345262 2.5505472 2.0282711 2.2085937 1.9378725 2.0720130 1.9578114 2.0891441 1.5901060 2.1182192 2.1351229 1.9509295 2.1194804 2.1072649 2.2633481 2.1229104 2.2171746 2.3344342 2.2729873 2.6032161 2.1332082 2.2741485 2.1104025 2.4798634 2.3319901 2.2573396 2.4571386 2.7819475 2.5050502 2.3066857 2.3806281 2.2880840 2.1441865 2.4282346 2.1346718 2.4887746 2.4090924 2.3409760 2.4304625 2.4944998 2.5024653 2.6053899 2.6238192 2.7976965 2.5858155 2.6183453 2.6083109 2.5872823 2.7650134 2.6743113 2.4538328 2.1991676 2.3365858 2.0863583 2.3088529 2.2207252 2.2955855 2.2767028 2.4564673 2.2417184 2.4307908 2.4069264 2.2924604 2.2200879 2.3009836 2.3981702 2.3213294 2.2759594 2.2586242 2.4703341 2.4106072 2.6775718 2.5121518 2.5993290 2.6792587 2.4337331 2.6344222 2.6529931 2.1579166 2.2544673 2.2019366 2.1525010 2.3188994 2.3948087 2.4944919 2.5540616 2.0820117 2.4353200 2.2822552 2.2341005 2.2643305 2.2483105 2.5035268 2.6061606 2.4201528 2.2613090 1.9128070 1.8964469 2.1158662 2.1191587 2.0429384 2.0966739 2.1374694 2.1188558 1.8485978 2.1603435 2.0995406 2.0776031 2.1477430 2.1020623 2.2271848 1.9487052 2.2688904 2.1525900 2.1559632 2.0614287 2.1330882 2.0493525 2.3828383 2.3614568 2.2338857 1.9282102 1.9025466 2.2141124 2.0753986 2.2419370 2.1386845 2.2018436 2.4088340 2.2762883 2.0625607 2.0654524 2.0082860 2.1975603 1.9764814 2.1446779 2.1330075 2.1741956 2.1503044 2.1865906 2.1823408 2.0026326 2.2967030 2.1909262 2.0159816 2.1724518 2.2792493 2.3422174 2.3164120 2.4001459 2.3397256 2.3289308 2.3539498 2.2730914 2.4428333 2.4839366 2.0700948 2.0223233 2.5526569 2.1381433 2.3087142 2.3665518 2.3343468 2.1615712 2.1163759 2.4080018 2.3595364 2.2759384 2.0731398 2.2868732 2.3978574 2.2342330 2.1815922 2.3207854 2.1435201 2.1392173 1.9814309 2.0243915 2.2544389 2.3302475 2.2758539 2.3358827 2.3996958 2.5329965 2.3992467 2.5414867 2.3745327 2.4197760 2.4431526 2.3863103 2.4214686 2.4125055 2.4586098 2.4960136 2.5900453 2.4907300 2.6661139 3.0246268 3.0285744 3.0060246 2.2501469 2.5362082 2.5513424 2.5449584 2.6280109 2.8440751 2.6582592 2.7949368 2.7808531 2.6619394 2.7590322 2.5430266 2.8221867 2.9024286 2.8207249 2.9668700 2.5196539 2.4437967 2.6546457 2.4747864 2.3291057 2.6945814 2.4878669 2.8435881 2.7343110 2.5701439 2.5497738 2.6854892 2.6232912 2.5708689 2.6731671 2.7879064 2.7735834 2.5888783 2.0130080 2.1193011 2.1217987 2.3795166 2.4766452 2.3513240 2.3646238 2.5277801 2.7051714 2.2948779 2.3477081 2.4782729 2.7434500 2.6440583 2.6970130 2.5152808 2.4013161 2.1412702 2.3338781 2.3872721 3.1224972 3.2199182 2.5850985 2.7322325 2.8249281 2.7317960 2.5875932 2.7447980 2.9407354 2.2885351 2.8367508 2.5700717 3.0785762 2.4451600 2.4028434 2.8233188 2.7164113 2.0694566 2.7883053 2.5007845 2.7005208 2.7676663 2.6207741 2.6601442 2.8122623 3.0577397 2.8158023 2.9794776 2.9886907 2.8186905 2.7791236 2.7689385 3.0836162 2.8020508 2.9009635 2.5795067 2.5714269 3.0915615 2.6482370 2.5893996 2.9224636 3.3285221 3.2392812 2.7693042 2.7636894 2.7413225 2.6741508 2.9972691 2.9803507 2.9952653 2.5723184 2.7943152 3.1221645 3.1627777 2.8644511 2.9321619 2.8117730 2.8972044 2.6915370 2.7907473 2.8899321 2.9087956 2.8565925 2.9374613 2.9571265 2.7273477 2.6720756 2.9820471 2.8355439 3.1653126 2.9197130 2.4845758 2.3766190 2.4311376 2.3160457 2.7916722 2.4006851 3.0839349 2.0876856 1.7565778 2.6342985 3.0118096 2.5295735 2.4211388 2.3756321 2.5559250 2.6092654 2.7651817 2.1210595 2.6883379 2.5448618 2.6792244 2.6294284 2.5954521 2.5733127 2.6806061 2.5138108 2.8522832 2.4345759 2.5753085 2.6302413 2.5293361 2.7001042 2.8142063 2.2263481 2.5714143 2.0269374 1.9903657 1.7918780 2.1612802 2.1274348 2.2680952 2.2976161 2.3459683 2.4918163 2.2968375 2.4439938 2.4457815 2.6389356 2.8544028 2.6936369 2.4882451 2.9409757 2.7802784 2.6300589 2.7170250 2.8040599 2.4429777 2.6982159 2.7561021 2.6453702 2.3680179 2.8923576 3.0750119 2.6505426 2.9656483 2.7188535 2.5880065 2.7552795 2.8503887 2.4969438 2.6278080 2.7641963 2.7541289 2.7668384 2.7514953 2.7217182 2.6640353 2.7329939 2.7105324 2.7591122 2.7195508 2.7409197 2.7819885 2.9729694 2.6351537 2.6787686 2.6158178 2.6360075 2.3775076 2.7643274 2.4664287 2.7512410 2.7229392 2.5043608 2.5394912 2.6955477 2.4544040 2.6253871 2.7226883 2.7758613 2.9732601 2.5318495 2.4283709 2.7901229 2.6697899 2.6273592 2.6056531 2.6539795 2.6080410 2.6499763 2.7240048 2.5731863 2.4419782 2.7126389 2.6497726 2.7308205 2.5471961 2.4557139 2.8299981 2.7798517 2.5185983 2.4994825 2.6755284 2.8972614 2.6420265 2.7217233 2.4855219 2.7481406 2.9455561 2.4928520 2.5404525 2.6313938 2.5585762 2.5693089 2.2772881 2.3351194 2.3485370 2.2926046 2.3849086 2.4410998 2.2916593 2.1522399 2.2929043 2.4359515 2.6148838 2.5944777 2.4852607 2.6896630 2.5765195 2.6079616 2.3757450 2.4717489 2.5128758 2.5146034 2.4608011 2.5280732 2.5549605 2.4988304 2.4498641 2.2800404 2.6553856 2.4877373 2.3492063 2.2950702 2.4704208 2.5685265 2.5094036 2.5419502 2.6083097 2.6460849 2.5988836 2.4174349 2.4924613 2.5129760 2.5015578 2.5462855 2.3305504 2.5652240 2.5696654 2.6931825 2.4585589 2.3497459 2.5499292 2.5808406 2.4654116 2.4609018 2.3158750 2.5043217 2.8247195 2.4293325 2.3776944 2.5827275 2.7913862 2.5709231 2.6753962 2.9283024 2.6230910 2.5544262 2.5350073 2.2833524 2.5731089 2.6458966 2.6688205 2.7263238 2.5001803 2.7226530 2.4481791 2.6336477 2.5503574 2.4913029 2.5738808 2.5074473 2.4283921 2.3214880 2.4281694 2.3379845 2.2302621 2.5054634 2.4564851 2.5036153 2.5082316 2.4421354 2.3586536 2.4389720 2.3945496 2.4964509 2.4665734 2.4280780 2.5027707 2.5415593 2.5628752 2.4311400 2.5812838 2.3580651 2.5515815 2.6221984 2.7194125 2.3138616 2.2022455 2.6163027 2.6437679 2.3147782 2.4524671 2.5758283 2.3872503 2.5795360 2.4842031 2.5150530 2.2515803 2.3887714 2.3071659 2.4167215 2.5166675 2.5405556 2.4155319 2.3870507 2.5478581 2.5188590 2.6731551 2.5933373 2.6457075 2.8840963 2.9276067 2.9219403 2.5446855 2.4835165 2.6536955 2.9415986 2.8501856 2.6452721 2.6880789 2.7478990 2.4909161 2.4275389 2.3829956 2.5322975 2.5875153 2.5923315 2.5750403 2.4811910 2.5429100 2.5368299 2.7059516 2.4307817 2.7644474 2.7269776 2.5147274 2.0411353 2.2824574 2.4734695 2.4384077 2.4840131 2.5454203 2.3703086 2.4957792 2.4201585 2.6871406 2.7517043 2.3933150 2.5159985 2.2097439 2.5505839 2.4909994 2.5123415 2.4284375 2.5593205 2.7100625 2.3733110 2.2578910 2.3425866 2.3234978 2.3779983 2.2080665 2.4220066 2.2754773 2.3397694 2.3655839 2.1435746 2.3928221 2.4083286 2.2490135 2.3561877 2.2929025 2.4154324 2.5252195 2.2785198 2.5348693 2.1422798 2.4595889 2.2062463 2.5281709 2.3995399 2.0217013 2.2385376 2.4289445 2.2423599 2.6394672 2.2957385 2.2957084 2.4454902 2.5326545 2.4327295 2.6089550 2.5880986 2.7212517 2.6365347 2.3886651 2.6381034 2.7834682 2.7619947 2.9535607 2.5031277 2.5928132 2.4666958 2.4584325 2.2417101 2.6853936 2.7014814 2.5242617 2.7717683 2.5414469 
assembly_BlackSea9|NODE_138409_length_4133_cov_3.931584_3|protein        2.5699400 2.3046796 2.4610561 2.4300173 2.1891761 2.1131745 2.0613009 2.1376182 2.1097373 2.4538557 2.4075628 2.1698310 2.1447559 2.1908544 1.9957206 2.0527878 2.4723269 2.2322402 2.1106935 2.1845328 2.0052036 2.3519589 2.5884321 2.2379780 2.2871414 2.1398714 2.4818581 2.3520038 2.3239419 2.2253388 2.6584036 2.4689384 2.4092336 2.4344344 2.5219819 2.4156121 2.4198463 2.7270806 2.6992638 2.7045440 2.3616030 2.8454725 2.0548227 2.1841820 2.3999070 2.2301973 2.3912688 2.2165141 2.4915685 2.4631504 2.1244408 2.2967238 2.2588126 2.1247216 2.3637280 2.1632715 2.3751586 2.3561386 2.2371144 2.2762369 2.8311662 2.5620442 2.6673971 2.1024196 2.2661553 2.0539265 2.1878009 2.2536828 2.2333544 2.2236088 2.0368742 2.3008842 2.3797228 2.8627220 2.4202622 2.6309330 2.4582600 2.3582882 2.4185332 2.5203711 2.5472918 2.3200518 2.1956347 2.1930024 2.3709502 2.5713957 2.3699396 2.3564036 2.1648650 2.2400652 2.3836433 2.4388303 2.3203861 2.1497420 2.0791022 2.2875452 2.1763767 2.3901683 2.2712605 2.1452721 2.1224075 2.2884569 2.2795019 2.1570648 2.3518966 2.3083885 2.4902129 2.3074358 2.5391003 2.5444443 2.2888698 2.1950016 2.2667320 2.0281716 2.3808357 2.3076141 2.4142181 2.4082497 2.7987057 2.6637009 2.8550655 2.2611757 2.3122282 2.4760500 2.3329792 2.2297717 2.5310669 2.4964634 2.3978569 2.5371164 2.3321486 2.3950935 2.4900048 2.6480602 2.5075402 2.4848102 2.5276917 2.3089398 2.4542854 2.3063336 2.5024019 2.5798034 2.6036158 2.1022139 2.4183381 2.3094319 2.2816650 2.4365031 2.1960819 2.5078214 2.6473300 2.0742025 2.5060563 1.8558404 2.3440273 2.1525189 2.4974874 2.7121582 2.5327984 2.6095743 2.3485245 2.4628995 2.6009315 2.3913835 2.4169410 2.2121349 2.3185515 2.0257516 2.6304805 2.6228540 2.6692215 2.4947471 2.3949079 2.2275300 2.3047438 2.2228022 2.1934008 2.1298231 2.2173177 2.2580867 2.2959603 2.3851828 2.3874442 2.3305289 2.2244567 2.2661328 2.5278465 2.4823484 2.0667208 2.3179262 2.1138108 2.0995092 2.1014876 2.1524070 2.1622503 2.2015995 2.0253773 2.1848114 2.1963867 2.2042013 2.1193557 2.1059014 2.0241104 2.0332792 2.1082435 1.9885541 1.8819970 1.9925492 2.2706923 2.1312548 2.0995523 2.1502821 2.1199791 2.1699613 2.0797357 2.0470478 1.9224858 1.9152834 2.0657390 2.0209763 2.2663664 2.1892365 1.9835060 1.8846795 2.3059188 2.4383401 1.7324139 1.6109496 1.5619182 1.5199215 1.4878044 1.6313807 1.7301594 1.7389236 1.7276771 1.7425286 1.6681314 1.7137655 1.5963198 1.5018416 1.5610716 1.5980047 1.5893138 1.6001679 1.7090544 1.5575017 1.6158080 1.4855024 1.5764998 1.5893978 1.5011824 1.4812161 1.5373395 1.5447293 1.4196222 1.5226388 1.5580546 1.6239498 1.5226076 1.5636162 1.5379326 1.4904010 1.5305409 1.6240661 1.4777867 1.5846030 1.6284089 1.6957361 1.7334706 1.6677747 1.6230581 1.5232857 1.6742382 1.6871821 1.7030951 1.7301934 1.6055876 1.4866043 1.5720990 1.6201631 1.6745193 1.6669408 1.5937757 1.7664990 1.5796388 1.7100435 1.6570375 1.7192023 1.6965439 1.6559221 1.7797535 1.8485508 1.7210223 1.7179496 1.7325054 1.7491023 1.7184447 1.8608319 1.5868949 1.6811142 1.7033631 1.6123866 1.5958887 1.5957303 1.5825850 1.6570891 1.6470591 1.5925674 1.6403943 1.6550842 1.6870700 1.6287259 1.5672737 1.6891182 1.6211913 1.5252146 1.6116093 2.0033345 1.8068895 1.8944753 1.7867132 1.9805538 1.7421818 1.7704845 1.8627955 1.4764410 1.4965647 1.5335451 1.5176698 1.5919893 1.4927691 1.4058161 1.4578996 1.4937924 1.4378346 1.5858232 1.4990710 1.6474737 1.6667322 1.6233132 1.8318854 1.4860632 1.6254683 1.6443926 1.6477106 1.5738363 1.6433745 1.5847082 1.5905170 1.6844670 1.4293988 1.5641992 1.3477136 1.5084212 1.3911043 1.5073170 1.7403831 1.5949926 1.8531538 1.5818750 1.6654180 1.7517478 1.7784096 1.6982050 1.7632823 1.6871812 2.7141297 2.4222340 2.4514457 2.4624663 2.6910760 2.7755668 2.7864334 2.8947795 2.8655318 2.7414446 2.6180059 2.5362074 3.0035213 3.2231705 2.9341922 1.5399307 1.7418413 1.7823181 2.0030699 1.8200024 1.7637664 1.8005902 2.4559254 1.6215470 1.8861630 1.8972321 1.9272179 2.1410264 2.4412184 2.4873840 2.3582971 2.4337257 2.0965574 2.3427562 2.4379337 2.2431602 2.2019955 2.3550244 2.5001467 1.9682810 2.2499054 2.0719170 2.3097227 2.3821634 2.1211705 2.2258901 2.2671656 2.2244538 2.3662371 2.2778377 2.4905766 2.3817417 2.3642556 2.3516215 2.2916887 2.3043351 2.1916770 2.2717753 2.2284537 2.3943835 2.3069294 2.4230651 2.4796314 2.3448005 2.2047348 2.1510211 2.4586572 2.0960788 2.3669941 2.3991067 2.5004891 2.3613558 2.0027031 2.2432325 2.0087138 2.2020543 1.8785001 1.8965744 1.9626547 2.0861070 1.9387398 1.8443606 2.0237290 2.0301151 2.0562032 2.1030903 2.2118756 1.7226038 1.6990360 1.9145520 2.1202528 1.9748797 1.9966485 1.9171904 1.8602221 2.1958065 2.0036724 2.2302594 2.0989051 2.0596976 2.0890923 1.9214248 2.1339458 2.1050616 1.8277406 1.8912797 2.0651680 2.0125850 2.0538352 2.1099815 2.0583962 1.7613011 1.9357954 2.0806668 1.9812107 2.2001583 2.2483212 2.1566610 2.1296686 2.0565465 1.9232451 1.9702270 1.7122291 2.1158116 1.8831970 2.0918297 2.0092869 2.1223392 2.0173764 1.7833129 1.8093047 1.8503953 1.8321881 1.9302429 1.6662098 1.7294453 1.8120926 1.8369053 2.0143466 1.9608309 2.0756103 1.9511068 1.6368973 1.5941429 1.9206590 2.1749364 1.9337882 1.8349230 1.9409407 1.7541539 1.7696977 1.9049817 1.9309037 1.8768128 1.9187746 1.8600504 2.1541649 1.7291573 1.5216022 1.6998181 2.0855179 2.0160786 2.0633254 2.0178113 1.9630983 1.8808459 1.8784961 1.8851423 1.7058564 1.9451285 1.6797018 2.1700116 2.0746565 2.2116944 2.0714430 2.2500716 2.1331359 2.1949101 2.0908505 1.8920219 2.1217774 2.2489804 2.3152767 2.2512555 2.1192362 1.9770924 2.1991095 2.3486819 2.1117873 1.2772604 1.9226615 2.0818589 2.0331913 2.1941020 2.1557276 2.1371303 2.0565142 2.0210996 1.9937434 1.5165588 1.7504172 1.9098029 2.2975310 1.8442034 2.1004038 2.0169959 1.8777319 2.0783977 2.1456984 2.4714165 2.2706588 2.3670368 2.2938584 2.0738588 2.2766290 2.1276173 2.4287325 1.9498704 2.4272792 2.3142447 2.2150322 2.4261842 2.0680347 1.8609671 2.1239278 2.2369174 2.4201278 2.2402948 2.1944906 2.2755732 2.3823614 2.4304400 2.2653715 2.3459407 2.4008768 2.2465975 2.3969712 2.1373144 2.1247196 2.3552824 2.5258608 2.3511146 2.4159115 2.3669946 2.3211974 2.2882655 2.4822679 2.4233351 2.2538946 2.3376277 2.2979253 2.2741439 2.4231081 2.5107104 2.3330216 2.3513474 2.3909055 2.5300544 2.2962044 1.9778675 2.3939096 2.3713504 2.3227519 2.4183526 2.2169251 2.5310776 2.1797304 2.1479149 2.3743584 2.7801019 2.2748017 2.5552254 2.6593011 2.4630891 2.4151752 2.6903128 2.6365179 2.0964058 2.3836594 2.6507592 2.1384223 2.3037590 2.5048258 2.2885814 2.4621293 2.4018974 2.4034860 2.5927780 2.8015011 2.1897346 2.5582875 2.3437658 2.3441571 2.4307699 2.2609649 2.3641504 2.2844213 2.4605403 1.9518559 2.2550012 2.5158910 2.2057493 2.5304252 2.3043115 2.5133905 2.4409950 2.4165576 2.3082126 2.6791016 2.5690278 2.7197289 2.5912868 2.6119530 2.7902655 2.4206159 2.7694386 2.7784015 2.7999374 2.4388025 2.3988742 2.6313331 2.4979366 2.4320078 2.2581834 2.4998685 2.5167196 2.3546462 2.1893496 2.2207070 2.5805558 2.3156731 2.2670794 2.4125238 2.1512764 2.1952817 2.6655300 2.4218256 2.6170833 2.4833019 2.4912637 2.4964514 2.6341825 2.4444690 2.4556042 2.3816988 2.2968055 2.1857762 2.4043882 2.5344364 2.3258315 2.3509889 2.2871439 2.3735693 2.2761273 2.2989868 2.4260732 2.3565642 2.1491775 3.0014192 2.6528548 2.7105149 2.4422811 2.2832502 2.1741006 2.2589686 2.3203046 2.2781576 2.3256125 2.2394117 2.0322812 2.2253298 2.2144290 2.5267006 2.2477377 2.5778840 2.3750319 2.5778109 2.0791623 1.8621178 2.3250489 2.4869738 2.4906207 2.5214772 1.9141526 1.9608317 2.1379352 2.2171313 2.1193851 2.1354674 2.1217226 1.9656809 2.0398367 2.1674964 2.2663686 2.0487363 2.1157219 2.0715319 2.1658148 2.4355397 1.9010994 2.3915595 2.0948425 2.3420371 2.3279993 2.1880276 1.9147194 2.0994461 2.6084635 2.5105324 2.5750560 2.0237501 2.0592076 1.8217089 2.0359707 2.0930785 1.9360944 2.2829001 2.4162072 2.5267321 2.1134006 2.9210820 2.6476436 2.7214535 2.2535527 2.4656704 2.4755438 2.2266203 2.0679593 2.1732116 2.4262673 2.4494850 2.4976189 2.5316555 2.6000070 2.7358176 2.6663896 2.2825406 2.2586692 2.5564023 2.5214944 2.5013605 2.4755296 2.4284049 2.2132082 2.4404156 2.3484393 2.5154098 2.6487562 2.6709840 2.8907915 2.9905968 2.7842493 2.5179032 2.7042678 2.4391919 2.4442411 2.8669168 2.5098534 2.6151988 3.0640968 2.3211687 2.1358730 2.0698134 1.9623433 2.0105384 1.8524059 1.5911101 1.6502717 1.8207256 1.7832343 1.8061589 1.7799062 1.7368709 1.6418450 1.6775082 1.6848142 1.6754901 1.6644354 1.6461303 1.5877176 1.6693006 1.6547410 1.7664260 1.7543454 1.7606762 1.7280619 1.7113435 1.5391368 1.5585985 1.4321572 1.4523083 1.4361029 1.4882345 1.4311509 1.5106896 1.4876997 1.5232391 1.5160127 1.4498388 1.4904272 1.4774065 1.5326910 1.4636015 1.4693467 1.4122755 1.2875252 1.3157874 1.3087369 1.3351425 1.3034132 1.4014480 1.3816748 1.4653521 1.4565949 1.4224171 1.3430557 1.4332510 1.4090627 1.2104369 1.3014963 1.3252755 1.2509275 1.2928183 1.2426631 1.5425077 1.2355772 1.2507906 1.1622058 1.3002303 1.2566564 1.2086508 1.2684742 1.2723202 1.1789365 1.3262854 1.2824576 1.3051094 1.2800942 1.3872196 1.2926393 1.2886711 1.2441635 1.3238373 1.3647702 1.3402304 1.3990481 1.4000939 1.1591029 1.3182417 1.2697365 1.1960442 1.2580868 1.3713288 1.2947759 1.3720265 1.2208405 1.1718664 0.9695513 0.9253797 0.9818138 1.3868369 1.4183204 1.5902709 1.6651743 1.6561422 1.5671640 1.5042949 1.4766580 1.3824676 1.4715706 1.4428373 1.3993546 1.4166274 0.7890508 0.7037144 0.7557733 0.6364721 0.7546946 0.8310105 0.7253884 0.6487199 0.7154921 0.6700197 0.7390975 0.6493520 0.6529993 0.6781327 0.7260138 0.6648010 0.5510000 0.6560618 0.6482031 0.6602927 0.6346827 0.7257697 0.6119479 0.6228636 0.6465221 0.6349499 0.6154526 0.6633197 0.7195726 0.6737069 0.6451319 0.7023140 0.6388568 0.5438645 0.6663848 0.7512080 0.7344717 0.7378339 0.7019992 0.7305613 0.7650640 0.7326261 0.7466272 0.6651491 0.7101609 0.6950661 0.7245669 0.6827041 0.6856314 0.7505357 0.6592218 0.6823967 0.6758726 0.6772994 0.7151724 0.7425013 0.7043499 0.6967853 0.7563850 0.7191319 0.7290730 0.7005299 0.6680398 0.6744055 0.6687936 0.6748296 0.7430331 0.6660803 0.5033895 0.6030596 0.6023047 0.6307034 0.6128528 0.5874396 0.6014906 0.6931204 0.6159593 0.7030967 0.7198622 0.6656544 0.7273195 0.7199929 0.7558404 0.7086131 0.7701751 0.7077610 0.7070603 0.7414873 0.7556164 0.5772392 0.5654688 0.6153412 0.6415189 0.6791969 0.6319946 0.6257946 0.5982319 0.5638965 0.5888807 0.6178852 0.5603560 0.5461067 0.6199630 0.6728817 0.5975852 0.5836304 0.5699346 0.5927440 0.7267381 0.6191127 0.7217721 0.6444813 0.5755763 0.5427329 0.5752209 0.5506540 0.7054103 0.5675130 0.5978111 0.5722469 0.5717655 0.6395204 0.5642409 0.5863804 0.5279688 0.6591307 0.5752661 0.6095676 0.6640886 0.6494006 0.6181644 0.6523767 0.5422758 0.6111204 0.6300929 0.6009367 0.5074711 0.4552304 0.4269333 0.4366105 0.5879864 0.5753247 0.4832659 0.4304241 0.4621444 0.3870142 0.4465538 0.3832280 0.4330755 0.4521001 0.4221305 0.3515554 0.3735645 0.4062852 0.3971330 0.3259827 0.4272456 0.3848982 0.2471998 0.0000000 0.2319154 0.1575245 0.2054026 0.1948017 0.2154212 0.2288927 0.2616238 0.2467875 0.2795371 0.2472800 0.2738762 0.1961493 0.2364324 0.2537734 0.2328463 0.2583339 0.2657675 0.2678067 0.2559299 0.2626180 0.2832290 0.2796428 0.3739083 0.3706258 0.3101433 0.3881299 0.3800744 0.3912988 0.4008242 0.4972886 0.6501117 0.6669354 0.6327706 0.6713875 0.6696422 0.4320952 0.4191046 0.3919802 0.5092293 0.4483989 0.4356752 0.3959786 0.2959400 0.4830314 0.4151802 0.4764453 0.4639224 0.4537753 0.4418480 0.4865961 0.5072271 0.4508780 0.4448851 0.4522640 0.4637712 0.4925715 0.4903340 0.5462540 0.4932967 0.5272688 0.4894070 0.4720730 0.5329895 0.5037099 0.4642616 0.5719162 0.5434907 0.5495195 0.5731092 0.5375507 0.5436497 0.5310780 0.5359277 0.5113270 0.4019852 0.4406961 0.5590042 0.5414363 0.5966245 0.5239603 0.4879633 0.5017179 0.5012456 0.4754271 0.5120470 0.4660888 0.4942440 0.5302794 0.5362117 0.6004196 0.5677823 0.6056695 0.6281021 0.6120200 0.5480097 0.5420092 0.5810551 0.4728072 0.5686077 0.4990721 0.4223344 0.5442172 0.5604497 0.4493189 0.5492463 0.5214403 0.5474143 0.5613220 0.5661417 0.4774910 0.5561423 0.6102269 0.5323739 0.5190189 0.5840239 0.6096038 0.5851798 0.5712264 0.6038541 0.5849030 0.5617605 0.5229477 0.6362009 0.5214980 0.5302417 0.4543392 0.4816819 0.4836959 0.4729528 0.4746229 0.4747393 0.4939278 0.5576734 0.5240179 0.5307191 0.4812048 0.4807363 0.5133419 0.5127037 0.4851448 0.5032577 0.4593251 0.5094073 0.5156658 0.4230768 0.5221213 0.5130626 0.4415918 0.5438253 0.5151109 0.4922300 0.4569338 0.5191657 0.6514485 0.5939438 0.5407561 0.5742074 0.5057342 0.4912064 0.4070012 0.5181742 0.5396160 0.4889741 0.4879623 0.4722036 0.5682771 0.5578283 0.6064181 0.5787219 0.5789210 0.5379094 0.5790024 0.4566223 0.5237222 0.6275692 0.7351151 0.7661011 0.7145057 0.7339846 0.7644744 0.7449823 0.7183856 0.6886809 0.6671801 0.6255112 0.5993916 0.8121747 0.7813427 0.7099140 0.9168514 0.7527745 0.7494826 0.7023013 0.6708480 0.6450521 0.7391798 0.7047428 0.6138426 0.6644100 0.6385234 0.6373792 0.6649766 0.8078753 0.6532094 0.6648870 0.7467648 0.6102463 0.7552119 0.7009104 0.8049334 0.7157729 0.6982295 0.5802709 0.6520228 0.6775394 0.6897027 0.6776914 0.6757502 0.6704210 0.7107924 0.6812964 0.6975278 0.5799784 0.7402082 0.7222085 0.6453929 0.7000771 0.6928337 0.7076158 0.7064703 0.6427449 0.7678969 0.7301122 0.8490170 0.7691090 0.7604935 0.7424341 0.7694927 0.7963172 0.7937963 0.6735232 0.6867041 0.7922466 0.7188228 0.7553609 0.7147770 0.7680351 0.8070850 0.6772224 0.7729221 0.7635426 0.7224205 0.7097593 0.7986645 0.7549821 0.7148756 0.7867445 0.6309022 0.6732448 0.6829138 0.6215136 0.6387956 0.6517977 0.6380352 0.7269062 0.7160741 0.6399865 0.7611697 0.6251387 0.7214624 0.7758697 0.7278858 0.6946222 0.7792833 0.8470782 0.7415869 0.7027937 0.6936439 0.6918394 0.7028048 0.6603098 0.6274295 0.6528455 0.6261944 0.6028943 0.5587169 0.5746613 0.5381574 0.6094157 0.6263218 0.6185584 0.5808087 0.6045698 0.7553687 0.6343743 0.6117418 0.6739893 0.6817495 0.6637443 0.7330832 0.6499160 0.5786462 0.5796646 0.5428957 0.6717532 0.6941264 0.6717253 0.6475307 0.5817525 0.5944540 0.5737950 0.5735066 0.5931559 0.6025554 0.5654745 0.5585279 0.5896545 0.5931298 0.6351595 0.6450379 0.6123708 0.6653455 0.6801457 0.7118390 0.6179100 0.5888918 0.6237422 0.6443344 0.6381853 0.6917875 0.6595795 0.6549000 0.5976668 0.5524532 0.6829622 0.5984104 0.6830961 0.7202128 0.6529568 0.7023059 0.6660172 0.6746518 0.6502800 0.6253941 0.7507831 0.7784603 0.7744709 0.7097910 0.7418471 0.7789534 0.8115582 0.7394347 0.7086103 0.6323286 0.6216681 0.6402231 0.6058712 0.7829490 0.7460660 0.6400257 0.6768578 0.6924137 0.7608866 0.7197778 0.7667559 0.7563693 0.8501989 0.8730761 0.8087077 0.8047702 0.7900315 0.8494957 0.7977928 0.8806839 0.7915259 0.8145384 0.8581440 0.9026727 0.8967993 0.9181862 0.8926256 0.8596403 0.5872095 0.6713543 0.7599848 0.6625368 0.7856875 0.8152603 0.8206776 0.8179986 0.8839414 0.7832766 0.7693050 0.9931385 0.7981709 0.8423244 0.7624316 0.6837193 0.6735875 0.7302851 0.7262693 0.7484620 0.7223712 0.6325954 0.6588444 0.6694581 0.7129649 0.8025089 0.8073403 0.8397847 0.8924717 0.8336914 0.8025429 0.7540273 0.7710280 0.7544343 0.8816732 0.8249848 0.8337335 0.7968997 0.8343724 0.8530926 1.0357767 0.7960038 0.9036944 0.8734607 0.8094713 0.8275864 0.7557651 0.9097752 0.8162034 0.8804836 0.7683156 0.7661207 0.8264041 0.8357922 0.8101644 0.9551908 0.8974118 0.8075355 0.9675301 0.8613752 0.9538872 0.9682507 0.9845839 1.0136578 1.0113709 1.0117686 0.9870005 0.9807334 0.9947492 1.0244303 1.0031513 1.0290491 1.0038721 1.0063593 0.9571293 0.9087874 0.9382735 0.9633163 0.8937282 0.9928972 0.9770927 0.9383086 1.0348016 0.9712021 0.9357375 0.9926385 0.8907606 0.8897872 0.9323354 0.9034988 0.9380279 0.8568088 0.9021273 0.8689312 0.8845486 0.8747462 1.1118305 1.0659423 1.0064259 0.9542685 1.0800378 1.2305288 1.0624550 0.8486640 2.0273457 1.9943347 2.1042502 1.9588943 2.0257609 1.9177037 2.0128682 1.9521019 2.0265603 1.8808107 1.7908224 1.7522279 1.8395441 1.9632200 1.9302319 2.1310805 2.0289594 2.1005205 2.0850060 1.9449694 2.0576354 2.0610330 2.0320005 1.8737052 1.7985504 1.9045509 1.8528492 2.0517470 1.6740187 1.6279344 2.0824821 2.0563844 2.4438372 2.3010114 1.8001792 1.9032415 1.7984422 1.8053098 1.8001004 2.6239585 2.6287977 2.5445996 2.5286272 2.5620930 2.5380298 2.5238752 2.7275661 2.3200835 2.5651186 2.4649002 2.4220718 2.4759464 2.3634046 2.9119182 2.9149960 2.9414260 2.9837851 2.3280176 2.1981159 2.1374484 2.2014721 2.2002773 2.3511718 2.1858481 2.2942911 2.2594190 2.2574112 2.3417558 2.6005367 2.3075770 2.5333726 2.7579130 2.2961045 2.4684985 2.3680509 2.3082248 2.2990366 2.3956673 1.9319880 2.0327013 2.0290854 1.9926797 2.2001625 2.3561008 2.2818578 2.1083781 2.1279994 1.9903870 1.9562517 1.9561221 2.0862307 1.8697812 2.2654154 1.8366567 2.2508576 2.2327905 2.0558413 2.1025848 2.2231952 2.1713214 2.0496925 2.1774354 2.0563563 1.9941187 1.9334244 1.9524589 1.9570078 2.0045479 2.0501648 2.0000877 1.9785536 1.9359914 1.9452501 2.1026398 1.9053182 1.9454097 1.7775898 2.0114480 2.3515582 2.5767632 2.3967392 2.5556480 2.5017928 2.3916439 2.0452350 2.2593326 2.2843285 2.0378938 2.2687514 2.2231561 2.1537656 2.0871455 2.1297591 1.8029227 2.2473021 2.3450299 2.4015746 2.1032267 2.1191497 2.3378084 1.9122439 2.2043020 2.1945195 2.1832152 2.1290645 2.0287589 2.0281539 2.0282247 2.0561936 2.1368693 1.8924222 1.8617429 2.1749757 2.2677541 2.2586451 1.9198264 2.2517663 2.1771189 2.1505784 2.1841921 2.1399870 2.2688779 2.3539274 2.3293759 2.3415651 2.2484838 2.3287515 2.2732465 2.2097535 2.3333023 2.2997012 2.3070181 2.1111203 2.2413728 2.2624137 2.2111894 2.3411972 2.1826490 2.2570428 2.4120494 2.3399494 2.3476539 2.5181855 2.5630920 2.2478898 2.3017142 2.1046533 2.2573824 2.1384788 2.4367702 2.2836974 2.2846777 2.1248181 2.2366410 2.2072156 2.3075044 2.1522125 2.1673993 2.1138755 2.4921372 2.3240477 2.3597153 2.5386878 2.5515639 2.4534421 2.5074636 2.5593887 2.4519932 2.6673007 2.3266200 2.3807858 2.3554603 2.4008090 2.5220269 2.2277152 2.3716505 2.3661621 2.3435824 2.4553817 2.6326803 2.3742893 2.5762200 2.4424997 2.4940838 2.2509521 2.2447808 2.2493235 2.2255945 2.1638619 2.1373894 2.0768163 1.9547846 2.0890184 2.0833160 1.7433379 1.9082918 2.0151266 2.1172803 2.0324477 2.1913211 2.1410333 2.0795673 2.2496035 2.0141616 1.9211161 2.1598947 2.1616366 1.9542782 2.2453752 2.0088210 1.9228015 2.1085755 2.1047345 2.0016550 2.0024579 2.0127766 2.2661762 2.2076753 2.1097706 2.3901534 2.1779270 2.3141251 2.6871167 2.7182803 2.5886457 2.9022407 2.3103152 2.6167654 2.5593735 2.7959422 2.5605115 2.5277171 2.6566493 2.5174980 2.6173430 2.2196416 2.3656201 2.2582445 2.1417557 2.1828909 2.1538525 2.4500955 2.1372794 2.3597854 2.2979463 2.3880043 2.5491666 2.4119368 2.2131174 2.0252846 2.4302994 2.2667648 2.2753978 2.5487036 2.5154160 2.3611288 2.2803214 2.4489183 2.5071390 2.4661277 2.5271308 2.4959131 2.4124728 2.2440598 2.3885673 2.4121427 2.6142616 2.5017239 2.6637247 2.3288880 2.5886122 2.2672693 2.1949087 2.1829273 2.4905070 2.2430384 2.4453162 2.4182868 2.4888250 2.4155738 2.3817807 2.4650968 2.3344462 2.4414164 2.2387486 2.4488261 2.4140800 2.2839873 2.5624434 2.4082799 2.3965536 2.6617061 2.5262589 2.4348171 2.4520306 2.2221589 2.5123927 2.1047853 2.4774126 2.3178429 2.4561098 2.1039775 1.9981655 2.2644448 2.6569564 2.5799791 2.4131708 2.7057035 2.5939224 2.6026777 2.3984713 2.2493262 2.5915507 2.4961776 2.0831051 2.3362836 2.5017442 2.6477770 2.3785337 2.4528668 2.3873943 2.3047296 2.6493655 2.2700450 2.4211323 1.9772972 1.9390363 1.9903992 2.0343334 2.2427669 2.4172382 2.2259938 2.3435506 2.2260194 2.0976917 2.3718132 2.2801926 2.4664444 2.3424266 2.3291874 2.0626954 2.0935815 2.6002234 2.1476626 2.1851672 2.0110713 1.8745632 2.0682103 2.2402100 2.2474457 2.3181824 2.3883656 2.3398062 2.3297257 2.4249555 2.2808239 2.5219679 1.9719424 2.4390120 2.0010196 2.1566421 1.9845526 2.0257312 1.6639690 2.1965402 2.1828245 1.9768173 2.1674300 2.2255869 2.2221258 2.1388818 2.2289177 2.3210297 2.2366303 2.4537452 2.3153985 2.4189010 2.2541645 2.5790257 2.4393057 2.4595757 2.3959223 2.5910844 2.4458917 2.2151008 2.5294079 2.3640000 2.2682197 2.3532940 2.1949641 2.4506130 2.4631921 2.4571508 2.5107191 2.5153765 2.6185729 2.6135801 2.5846090 2.8374498 2.7655009 2.6335534 2.6043860 2.6038916 2.8149844 2.7106851 2.6425622 2.0171136 2.3933963 2.2922325 2.2763188 2.1794545 2.2543066 2.3426372 2.4090402 2.2482576 2.3862021 2.4214660 2.2438138 2.2199172 2.2834571 2.4983655 2.4197873 2.3042743 2.4096196 2.5042113 2.4496852 2.6367957 2.5599846 2.6503852 2.7904373 2.4957981 2.6982140 2.8116267 2.1855424 2.2304797 2.2275094 2.1911209 2.3216578 2.5323850 2.6485039 2.8376656 2.2764428 2.2809156 2.2766239 2.2312590 2.2948664 2.2555064 2.6949363 2.7563902 2.5570453 2.4307983 1.8644959 1.9881128 2.0690285 2.2042124 2.1124300 2.2192561 2.0957740 2.0973114 1.8395840 2.0469595 2.1741091 2.1895175 2.1176846 2.0627630 2.2253024 1.9918462 2.2345588 2.1616586 2.1967211 2.1390459 2.3326593 2.1213424 2.3491463 2.3232299 2.2478320 2.0051606 2.0542560 2.2605019 2.1161173 2.3371081 2.1687765 2.1464965 2.3643543 2.2358052 2.1543800 2.2028208 2.0471389 2.2154936 1.9122720 2.1188686 2.0784328 2.1265869 2.0825202 2.1335078 2.1901644 1.9912102 2.2464828 2.2613382 2.1733714 2.1202640 2.2033723 2.3438160 2.3277689 2.4286821 2.3519715 2.4417164 2.3156970 2.5895562 2.5624515 2.4758856 2.1957994 2.2217375 2.5131635 2.0764871 2.3738306 2.3107962 2.4121507 2.2040097 2.1513532 2.3474902 2.3343987 2.3208555 2.1225467 2.2843088 2.4322333 2.3111039 2.2257214 2.5439467 2.1417845 2.2533858 2.1402023 2.0633296 2.2013555 2.3192370 2.2992176 2.3290397 2.4455334 2.5903015 2.4952432 2.5984653 2.4465361 2.4791866 2.2471109 2.4363967 2.5744625 2.5173056 2.4476136 2.3101438 2.5260491 2.5876674 2.6689255 2.8903642 2.8609796 2.9173411 2.2744749 2.5679149 2.5758255 2.6630181 2.7526635 2.9297716 2.6031541 2.7177297 2.7915500 2.6993722 2.7419073 2.4758827 2.8303470 2.8680304 2.8048622 2.9116251 2.4861088 2.4640273 2.5617063 2.5911868 2.4316870 2.6920819 2.4136553 2.7490212 2.6152455 2.5884599 2.4916931 2.5794656 2.5869067 2.7599308 2.7583226 2.9623587 2.8902443 2.7777838 1.9811009 2.1537628 2.0454160 2.3685036 2.4300218 2.2996286 2.4587868 2.6159066 2.6115823 2.3399198 2.3529577 2.4584522 2.6165359 2.5234811 2.6197354 2.6327778 2.3009748 2.3011329 2.4211439 2.2764547 3.0519143 3.3055017 2.6810295 2.6691474 2.9266734 2.8246555 2.6405730 2.7779402 2.9546541 2.3910832 2.9180255 2.5862056 3.1024468 2.5203200 2.4503329 2.9909812 2.7492188 2.2718556 2.7495170 2.4530066 2.8343585 2.9172258 2.6371420 2.6528162 2.7846524 2.9468935 2.7306460 2.8374663 2.8150354 2.7179632 2.7541539 2.5960198 3.1260869 2.8665288 2.8513289 2.5593460 2.5784796 3.0211245 2.7098439 2.8114534 2.9475485 3.1847478 3.1922020 2.9240450 2.7666934 2.6625164 2.8460756 3.0964809 3.1342260 2.9318771 2.6812026 2.8514373 3.1042361 3.1374446 2.7618784 3.0289884 2.9240490 2.9237042 2.6967661 2.8419791 2.9091996 2.8722235 2.8969228 3.1053418 2.9824777 2.7943416 2.7456142 2.9557549 2.8664302 3.1570192 3.1036465 2.5678539 2.4659295 2.5352180 2.3548525 2.9415684 2.4814676 3.0909274 2.0872763 1.7664843 2.5265614 2.8962658 2.5705254 2.4549884 2.3874984 2.4663880 2.4554732 2.7341713 2.4825753 2.8588683 2.7513538 2.8758508 2.7670417 2.6221350 2.6214748 2.7949194 2.6053469 2.8570714 2.7534848 2.6158288 2.5745006 2.6132782 2.9172582 3.0306963 2.3828891 2.7183699 2.1679193 2.0736644 1.9655714 2.0296873 2.1648086 2.4048947 2.3858569 2.3865831 2.3925328 2.2707992 2.4425975 2.4547123 2.5344052 2.7653861 2.5858571 2.4352228 2.8943897 2.7582216 2.5245880 2.6046970 2.5363610 2.4817699 2.7447797 2.9304031 2.6561536 2.4143919 2.8917236 2.9580922 2.7009988 2.8046181 2.8372197 2.6598096 2.7092001 2.7919354 2.5314386 2.6573569 2.8224838 2.7392672 2.8851888 2.7719674 2.7679570 2.8324601 2.8455508 2.8066706 2.9096014 2.8288112 2.8203978 2.9138460 3.0200284 2.5827944 2.7481650 2.6200729 2.7297739 2.5449845 2.8349839 2.6826081 2.8389073 2.7387212 2.6778957 2.7002692 2.8192359 2.5668429 2.8536684 2.8779874 2.9205474 3.1622543 2.7255010 2.6550533 2.8152317 2.8176850 2.6441975 2.6871623 2.7962152 2.6837746 2.7660283 2.9528104 2.7009837 2.5883913 2.7310145 2.7716636 2.8487781 2.6987296 2.5535161 2.9495871 2.8186627 2.6155100 2.5993587 2.7745690 2.9250519 2.7519267 2.7499798 2.6480230 2.6745390 2.9193664 2.5390030 2.5891371 2.5699770 2.7044176 2.4978850 2.3427128 2.4022801 2.4714620 2.4145683 2.4514474 2.6513870 2.3107819 2.2415047 2.3917397 2.5869911 2.4579756 2.5752387 2.5385916 2.6698626 2.4111892 2.4487328 2.4301510 2.4382194 2.4988403 2.4744956 2.5620829 2.5409256 2.4823101 2.4846273 2.4983791 2.3575549 2.5678928 2.5811050 2.5118801 2.5052512 2.5720673 2.5299730 2.4758318 2.5396802 2.7082461 2.6520302 2.6738697 2.4642331 2.4669253 2.3350196 2.4720615 2.4480263 2.4246967 2.5042316 2.5436534 2.6109080 2.5138115 2.4385009 2.6310305 2.6939917 2.5832688 2.5396402 2.4155581 2.7611893 2.7598052 2.7505656 2.6400543 2.6543596 3.0423859 2.8297463 2.8346804 3.1302752 2.6542481 2.5662801 2.6856951 2.4711283 2.7654737 2.8706871 2.8343061 2.9805691 2.6636601 3.0413990 2.6981418 2.6029170 2.5558892 2.5390689 2.5716707 2.4923310 2.4871224 2.4364531 2.4111331 2.4633512 2.2661561 2.4231138 2.5686233 2.5843935 2.4110578 2.4516096 2.3054132 2.4500502 2.4397735 2.5483916 2.4230536 2.4298657 2.4524183 2.5132201 2.6176935 2.5120316 2.4923206 2.3073300 2.4371602 2.5236107 2.5699383 2.4029350 2.2612925 2.6484462 2.6182530 2.2810893 2.5078405 2.4660261 2.3628464 2.6439335 2.5186056 2.7099783 2.3991281 2.4185371 2.2234951 2.3743015 2.4412935 2.6272915 2.2411838 2.5041604 2.7174473 2.7473456 2.9187831 2.6767934 2.6018500 3.0071239 3.0571061 2.9736262 2.4645238 2.5312495 2.9301215 2.9930798 2.9091476 2.7008995 2.6849935 2.8560727 2.4003107 2.4659127 2.5112541 2.7111356 2.7142686 2.6174854 2.6585991 2.6392777 2.5676633 2.5495704 2.8745760 2.6049856 2.7763208 2.9617854 2.5975341 2.1961627 2.4361665 2.6143258 2.6249166 2.5003413 2.6580893 2.3142545 2.6141684 2.4820627 2.6324689 2.7148215 2.3783602 2.4675608 2.4643661 2.6640376 2.5827079 2.5543475 2.3882518 2.6521460 2.7115275 2.4592579 2.2698229 2.3558125 2.3311886 2.3882037 2.3229038 2.4838022 2.2668796 2.4120819 2.4063955 2.3642299 2.4020735 2.5367389 2.4579731 2.4646866 2.5035654 2.5312732 2.6295295 2.4298758 2.5746690 2.3232722 2.3932457 2.3526129 2.5206716 2.5108766 2.1935995 2.3879277 2.5198476 2.3689939 2.6620074 2.5186925 2.3002478 2.5051870 2.7385645 2.6416768 2.8563578 2.6343747 2.7038824 2.4906441 2.4902521 2.7477994 2.7964017 2.7259922 3.1093610 2.3890591 2.6077326 2.3767950 2.4991992 2.2661244 2.7439493 2.6994229 2.6481587 2.7850490 2.4909795 
assembly_BlackSea11|NODE_578684_length_1922_cov_2.876272_2|protein       2.4688990 2.3052236 2.3403975 2.4691804 2.1031385 2.3167890 1.9615480 2.0808549 2.1716881 2.3828873 2.3937484 2.1252918 2.1101978 2.1924204 1.9659865 2.0590531 2.4303779 2.1618172 2.0305337 2.2541863 2.0425277 2.3510096 2.5037660 2.0326636 2.2847892 2.1073893 2.4016275 2.2615596 2.2082326 2.2122019 2.6142516 2.3753180 2.4082122 2.4101305 2.4877137 2.3363402 2.3819952 2.5824645 2.6045213 2.6569345 2.3730829 2.7758695 2.0314894 2.1178594 2.3847003 2.1408490 2.4137816 2.1417628 2.4767824 2.4498170 2.0151820 2.0976419 2.0581124 2.0020339 2.2051247 2.1035870 2.2112817 2.2221760 2.1443465 2.1623810 2.7641887 2.5439726 2.5632984 1.9457911 2.1302603 2.0781213 2.1483098 2.0694802 2.1101058 2.0473316 1.8873221 2.1932638 2.4569976 2.8690933 2.3528715 2.4788884 2.4211025 2.2665526 2.2309629 2.3832901 2.4447442 2.3914053 2.1754982 2.2335910 2.4033217 2.4758723 2.2488297 2.4129316 2.0944640 2.2444265 2.4752236 2.4631166 2.2989351 2.1637092 2.1629127 2.1951492 2.1527806 2.4108609 2.1022360 2.2067986 2.1164852 2.3866042 2.3167882 2.1150138 2.2482432 2.4067963 2.5440979 2.3156030 2.5757927 2.5936196 2.2899074 2.2566479 2.1909171 2.1420372 2.3252548 2.2634544 2.4574290 2.3140357 2.6210521 2.6341700 2.7662742 2.1725182 2.3331284 2.5018310 2.1968234 2.0862654 2.4858478 2.4419848 2.1379128 2.4655506 2.1922318 2.3245308 2.4516627 2.6095568 2.4660562 2.4831743 2.4829310 2.3045362 2.3575418 2.2909557 2.4415244 2.5897472 2.6427806 2.2333114 2.3631033 2.2189008 2.3588895 2.3158893 2.1419116 2.3980868 2.5219222 2.1223112 2.5535067 1.8418049 2.5371380 2.1779709 2.5468474 2.6684479 2.4948358 2.5427769 2.1955484 2.4023509 2.5403431 2.3427204 2.3599621 2.2119974 2.3211101 2.1258132 2.5838856 2.5586929 2.6033097 2.5365409 2.2850189 2.2947597 2.3087590 1.9908442 2.1760049 2.0376552 2.2616784 2.2356683 2.5216601 2.5112176 2.3121789 2.3495887 2.1815555 2.1301724 2.6158887 2.4855739 2.0641208 2.1034806 2.0434959 2.0692424 2.0609987 2.0726660 2.1298694 2.1218993 1.9607433 2.1181685 2.1074123 2.1634172 2.0657827 2.0597399 1.9076871 1.9231947 1.8572833 1.9391846 1.9256070 1.9347291 2.1495877 2.0861111 2.0699747 2.0815518 2.1543411 2.0371247 2.0133242 1.9881244 1.9472156 1.8920000 2.0511216 1.9978152 2.2793527 2.1745417 2.0627706 1.8093018 2.1166764 2.3889649 1.6775756 1.5657979 1.5765466 1.5101476 1.3540064 1.6899289 1.8082011 1.7126206 1.6422689 1.7148108 1.6769468 1.6620884 1.5852194 1.4889394 1.5321572 1.4947920 1.5409778 1.5664165 1.6627523 1.5171641 1.5857962 1.4491680 1.5048696 1.5830513 1.3911985 1.4928740 1.5487994 1.5653545 1.3923513 1.4887778 1.5331464 1.6348129 1.5793179 1.5055559 1.5219227 1.5073551 1.4881049 1.5757054 1.4054969 1.5998976 1.5607300 1.6425019 1.6700608 1.6281147 1.5881640 1.3531876 1.6111849 1.7559465 1.7016781 1.7978197 1.7307845 1.5000654 1.5472677 1.6069874 1.7761623 1.6121879 1.5776173 1.7501848 1.6339712 1.7648690 1.7021041 1.7209790 1.7095318 1.6705010 1.8350813 1.8265601 1.7397501 1.6711530 1.7835431 1.7591934 1.6492121 1.7829960 1.6043753 1.4985037 1.6323989 1.5551234 1.5396101 1.5708710 1.5572219 1.6476851 1.5812096 1.5238294 1.6411900 1.5897733 1.7284553 1.5870746 1.4749468 1.6080072 1.5356168 1.5301967 1.6491322 1.9454299 1.7677101 1.8749673 1.7858617 1.9143716 1.4818844 1.7861512 1.7570229 1.5094631 1.4584957 1.4172984 1.4875969 1.5205637 1.4040878 1.3100101 1.3339302 1.4954936 1.4477164 1.5928238 1.4593177 1.5894457 1.6287259 1.5764431 1.6433039 1.3185749 1.5668159 1.5086699 1.6402080 1.5364523 1.6198156 1.5275983 1.6029005 1.6252427 1.2882072 1.5813500 1.3419018 1.4817897 1.3578160 1.5593748 1.6568872 1.5495173 1.9547314 1.5667832 1.5885669 1.7156846 1.7379787 1.5729689 1.6946352 1.6415801 2.7057421 2.3790048 2.4156900 2.4688487 2.5490793 2.6832620 2.8158424 2.7953152 2.7541156 2.6804970 2.5011650 2.4040405 2.8966054 3.1640189 2.9114794 1.5640000 1.8663829 1.9193291 1.9976768 1.7695209 1.8818810 1.8946747 2.2899535 1.6824234 1.7598951 1.7456543 1.8451886 2.1656096 2.3097697 2.3255274 2.2570021 2.3136341 2.0666854 2.2656497 2.2497698 2.1119882 2.0602643 2.0845432 2.3783290 1.8731758 2.2424145 2.0073840 2.1792431 2.2050946 2.1054881 2.1081994 2.2277596 2.2177463 2.2881609 2.0805798 2.3446897 2.3520422 2.2838187 2.3125149 2.2681745 2.3670048 2.2295329 2.2489815 2.1876657 2.2978814 2.3081789 2.4092897 2.4755619 2.2505367 2.1524601 1.9918879 2.3645807 1.9851280 2.2051299 2.3190224 2.3013853 2.1888303 2.0639950 2.2653462 1.9302133 2.1097912 1.9291878 1.9455072 2.0619900 2.1516018 1.9662978 1.8593938 1.9871983 1.9639386 2.1700567 2.1690439 2.2103036 1.7488828 1.6130791 2.0138900 1.9805055 1.9455984 1.8921831 1.9629552 1.8026685 2.0093028 1.8562314 2.0622661 1.9947825 1.9786127 2.0091819 1.8977545 2.0703401 2.0510855 1.7761553 1.7547129 2.0543786 2.0130918 2.0259432 2.0291884 1.9777239 1.8641645 1.9651912 2.0419472 1.8450649 2.1707841 2.3120839 2.1348908 2.1663672 2.0494866 1.9943515 1.9445358 1.6955081 1.9329527 1.8118678 2.0297571 2.1388841 2.1397778 2.0009773 1.7986672 1.7585304 1.8484943 1.7895241 1.9068437 1.6567212 1.6511819 1.7552653 1.8484781 2.0311105 1.9192378 1.9557050 1.9372411 1.6524104 1.5379781 1.9809787 2.1528227 1.9304325 1.8661709 1.9993287 1.8300027 1.8836265 1.7819144 1.9609969 1.9594586 1.9994128 1.9239964 2.1008365 1.7387382 1.4821086 1.7393280 2.0030046 2.0114864 1.9949650 1.9092986 1.8819119 1.8611174 1.8859516 1.9663147 1.8839396 1.8511599 1.6574576 2.1246138 2.1153195 2.0868892 2.0856951 2.1411573 2.0353054 2.1020456 1.9415046 1.8894730 2.2095840 2.2422710 2.3299554 2.2353953 2.2559936 2.0743893 2.1783805 2.1895418 2.0630041 1.3759576 2.1172504 2.1645182 2.2182593 2.3819898 2.3084032 2.2389056 2.1309090 1.9615663 1.9533226 1.4844320 1.6983243 2.0084230 2.3267082 1.8453921 2.2099935 1.8981048 1.8687758 2.1541571 2.1846739 2.4364628 2.2626917 2.1887270 2.3496005 2.1356900 2.2836807 2.1713093 2.4155004 1.9288065 2.3441731 2.2725343 2.2613714 2.3745185 2.1364666 1.8271977 2.0685792 2.2667728 2.3358168 2.2436264 2.1250922 2.2937592 2.3724343 2.2480991 2.0938987 2.3019575 2.3090095 2.1299820 2.3478969 2.0437746 2.0441952 2.2945153 2.3992603 2.2325469 2.3232215 2.2798596 2.2672678 2.1307516 2.3612965 2.3933173 2.2042956 2.2015581 2.2242248 2.2171055 2.2676028 2.4628458 2.2248008 2.2591990 2.3041780 2.3566539 2.2100272 1.9781854 2.3011737 2.1261598 2.1363928 2.1700645 2.0623080 2.4173668 2.1091785 2.0541154 2.2684077 2.6646991 2.1896565 2.5465024 2.4040295 2.3492259 2.3531666 2.5312621 2.4268495 2.1250305 2.2693575 2.4912762 1.9632662 2.1663583 2.3436492 2.1359688 2.3551371 2.2930030 2.3053805 2.3559600 2.6602501 2.1738065 2.4849718 2.3512495 2.2994210 2.2966133 2.1017071 2.2657993 2.0661308 2.4604256 1.9262717 2.1809231 2.3865056 2.0568045 2.4860232 2.3047249 2.4478042 2.3627887 2.2778930 2.2338375 2.5855736 2.4629783 2.5359624 2.6437574 2.7288114 2.7044141 2.3004942 2.8159004 2.7045117 2.6190817 2.2798350 2.2687789 2.5340159 2.4384841 2.4146291 2.1714865 2.4142338 2.3582382 2.2666906 2.1207550 2.3065767 2.6617614 2.3769015 2.2071960 2.4554628 2.1895918 2.2395935 2.6393761 2.4685796 2.5150139 2.3341951 2.4593840 2.5173630 2.5576813 2.4045842 2.3596418 2.1598932 2.1939223 2.2734026 2.3203016 2.5897019 2.3861291 2.3966887 2.3072417 2.3491706 2.3699579 2.3600743 2.4138800 2.3178831 2.1290982 2.8962874 2.4986578 2.5593427 2.3128279 2.3354970 2.1406242 2.2693978 2.3071847 2.2721207 2.1506505 2.1834133 1.9498810 2.2052817 2.1112617 2.5069560 2.2765285 2.6840652 2.2839789 2.4732789 2.0255057 1.8807078 2.3827053 2.3991840 2.4912042 2.3152338 1.9920389 1.9470451 2.0481965 2.2758984 2.0434037 2.2296080 2.2333617 1.9298425 2.1064635 2.2399812 2.2686578 2.2337150 2.0517249 2.1178582 2.1927166 2.4016751 1.9366385 2.4059522 2.0546108 2.2331760 2.2170689 2.0469175 2.0318000 2.1545553 2.5919776 2.3878372 2.4975300 1.9187043 2.1355806 1.9199456 2.0117785 2.1180654 1.9320811 2.2432140 2.2470452 2.4035000 1.9772043 2.7532614 2.4577137 2.5240112 2.2006244 2.3870270 2.3371909 2.1999476 2.1151266 2.1265324 2.2671568 2.3797911 2.3813135 2.5456765 2.4427644 2.5974032 2.6405427 2.3036106 2.2914497 2.3784306 2.4209101 2.5194305 2.3334865 2.3986749 2.2781287 2.2603659 2.1372611 2.4846156 2.3254966 2.4864059 2.6809165 2.7636681 2.6768550 2.2985530 2.5444400 2.4086359 2.3670372 2.6634895 2.3811436 2.5324339 3.1619917 2.2854500 2.2620718 2.1941585 2.0464513 2.0529682 1.8853453 1.5028465 1.5914050 1.6796856 1.6266490 1.6572257 1.6303417 1.6047818 1.6020191 1.5903601 1.5937323 1.5850367 1.5321242 1.5114149 1.5713638 1.5867291 1.5424423 1.6343744 1.5992158 1.6753148 1.5411396 1.5520927 1.4843725 1.4285896 1.4006317 1.3978388 1.3519322 1.4509356 1.3562832 1.4891695 1.4792823 1.4036841 1.5113107 1.3330017 1.3494784 1.4929335 1.4723555 1.3396921 1.4002031 1.3975276 1.1913606 1.2324648 1.2799101 1.2533082 1.3188322 1.3681609 1.4104038 1.4441911 1.4150783 1.4640398 1.3374985 1.4398493 1.3900876 1.2271366 1.3613156 1.2674194 1.1940427 1.2755626 1.2338761 1.5185019 1.2641490 1.2387514 1.1150538 1.2868112 1.2132799 1.2135631 1.2875965 1.2712134 1.2362383 1.2921138 1.3370659 1.2237388 1.3799491 1.3267597 1.2079031 1.2599604 1.2277744 1.2028316 1.3475659 1.3375315 1.3452267 1.3777890 1.0936018 1.3680090 1.2888624 1.2282171 1.1359121 1.2295296 1.1761407 1.3123322 1.1989394 1.0802245 0.9911824 0.9745064 1.0590808 1.3859223 1.4058736 1.5691186 1.6613647 1.6024725 1.6396585 1.5271575 1.5106496 1.4329934 1.4230284 1.4265390 1.4001277 1.4418936 0.7251592 0.6631111 0.7046641 0.6148885 0.6803173 0.7810103 0.6839237 0.5907216 0.6749113 0.6628993 0.7244675 0.5860867 0.6184223 0.6584964 0.6892706 0.6347695 0.5522680 0.6932235 0.7041564 0.6623881 0.6684501 0.7092393 0.5621392 0.6380982 0.6654353 0.6128389 0.6051452 0.6468773 0.6873994 0.6709803 0.6673151 0.7045303 0.6642734 0.5885642 0.6671261 0.7406294 0.7402103 0.7258027 0.6932198 0.7179185 0.7528460 0.6861930 0.6942282 0.6651809 0.6696551 0.6904770 0.7307821 0.6928844 0.7135619 0.8020497 0.6563098 0.7402096 0.6885523 0.6790158 0.7358705 0.7293559 0.7333346 0.7218447 0.7273707 0.7063219 0.7453394 0.6829203 0.6507322 0.7044977 0.6664077 0.6457458 0.7029267 0.6696471 0.5235506 0.5835205 0.6096143 0.5932427 0.6394373 0.5886972 0.6353722 0.7246393 0.6321440 0.6920090 0.7092717 0.6038237 0.7407664 0.7571831 0.7358675 0.7116119 0.7691008 0.7310762 0.6829100 0.7131809 0.7916521 0.5904725 0.5744325 0.5261501 0.6210295 0.6174179 0.5923353 0.6307351 0.5915265 0.5430594 0.5246079 0.5588529 0.5348976 0.5656459 0.5507137 0.6758197 0.5984099 0.5987775 0.5967966 0.5674832 0.7625430 0.5505822 0.7279938 0.6720161 0.5914453 0.5320198 0.5823708 0.5421946 0.6714146 0.5724878 0.6035533 0.5787315 0.5855114 0.6176584 0.5440786 0.5447308 0.5144958 0.6667446 0.5867609 0.6202753 0.6011620 0.6118745 0.5760651 0.6099994 0.5456842 0.5735580 0.5729563 0.5718206 0.4685816 0.4504513 0.4810950 0.4946098 0.5382006 0.5793011 0.3855411 0.3938727 0.4310138 0.4295828 0.4437506 0.4083032 0.4575583 0.4344186 0.4256547 0.3345855 0.3644834 0.3890823 0.3885788 0.3686010 0.4301775 0.3893069 0.2345115 0.2319154 0.0000000 0.2325971 0.1767883 0.1528082 0.2495897 0.2421310 0.2517536 0.2566585 0.2672586 0.2862551 0.2512538 0.2425074 0.3111000 0.2881676 0.2708610 0.2740692 0.2955992 0.2851664 0.2656398 0.2819109 0.2958078 0.2724928 0.3557308 0.3572934 0.3303830 0.3527581 0.3869244 0.4320540 0.4367795 0.5131233 0.6231435 0.6849258 0.6097096 0.6402721 0.6875154 0.3916070 0.3769587 0.4234170 0.4779136 0.4796104 0.4480719 0.4092553 0.3287318 0.4407257 0.4624372 0.4701717 0.4975121 0.4423779 0.4711941 0.4729090 0.4802158 0.4668466 0.4334266 0.4536654 0.4802461 0.5040871 0.4700349 0.5037777 0.5024781 0.5209334 0.5102092 0.4882632 0.4638345 0.4734368 0.4431943 0.5900578 0.5513331 0.5315820 0.5812534 0.5254283 0.5351117 0.5320137 0.5667597 0.5809892 0.3848073 0.4769030 0.6039261 0.5807420 0.5538608 0.5167773 0.4653187 0.4703064 0.4925372 0.4598189 0.4807947 0.4541067 0.4429642 0.5288487 0.5229635 0.6022112 0.5548048 0.5857460 0.6372353 0.6233819 0.5370319 0.5644046 0.5731269 0.4668049 0.5835250 0.5170289 0.4671027 0.5418286 0.6147944 0.4437230 0.5496418 0.5401791 0.5405276 0.5911556 0.5783908 0.5040226 0.5629785 0.6358907 0.5736451 0.5348087 0.5954603 0.6145816 0.5760265 0.5767312 0.6367279 0.6179367 0.6045367 0.5429203 0.6066151 0.4481511 0.4647714 0.3926817 0.4211669 0.4639933 0.4445646 0.4551394 0.4576420 0.4991447 0.4886135 0.4608338 0.4677326 0.4747649 0.4582463 0.4695385 0.4905616 0.4452426 0.4881758 0.4129647 0.4575263 0.4923385 0.3978883 0.4521789 0.5003798 0.4257935 0.5370557 0.5009797 0.5191294 0.5084249 0.5126308 0.5954058 0.5383640 0.5472920 0.5514038 0.4724130 0.4731155 0.4615095 0.4978247 0.5052363 0.5188857 0.5032342 0.4876075 0.5765898 0.6043438 0.5664500 0.5749247 0.5543272 0.5185755 0.5835612 0.4783992 0.5023685 0.6275331 0.6554465 0.6868877 0.6804124 0.7018837 0.6851010 0.6873541 0.6753807 0.6796554 0.6671963 0.6664620 0.6179496 0.7898462 0.7589905 0.6982645 0.9099382 0.7287122 0.7375222 0.7009591 0.6890007 0.6698939 0.6606277 0.6284116 0.6189814 0.6788127 0.6056251 0.5956818 0.6657401 0.8081177 0.6355023 0.6685029 0.7702972 0.6346709 0.7812623 0.7448323 0.8053301 0.6863585 0.6797667 0.6124862 0.6289276 0.7258799 0.7276853 0.7240652 0.6766824 0.7026916 0.7253245 0.6957636 0.6861251 0.5846439 0.7157897 0.7001101 0.6688004 0.7371986 0.7033648 0.6531653 0.6834314 0.6489868 0.7892628 0.7339388 0.8402557 0.7875843 0.7507569 0.7846047 0.6917707 0.7460729 0.8087438 0.7710369 0.7254375 0.8215801 0.7663710 0.7882315 0.7866553 0.8334315 0.8028221 0.6558081 0.7697582 0.8512095 0.8121861 0.7266676 0.8423609 0.7590169 0.7647486 0.8141444 0.6422390 0.6327341 0.7019698 0.6300323 0.6956445 0.6855949 0.7191946 0.7244726 0.7089215 0.6269460 0.7217388 0.6211724 0.7890731 0.7574498 0.7316316 0.7420796 0.7497225 0.8147575 0.7438546 0.7456022 0.6676972 0.6916686 0.7014848 0.6599165 0.6774267 0.6835868 0.6526426 0.6453684 0.5592707 0.5609909 0.5531222 0.5899510 0.6299659 0.6153136 0.5790267 0.5874727 0.7677025 0.6521481 0.5978881 0.6418502 0.6637169 0.6294959 0.7005840 0.6265702 0.5888397 0.6200253 0.5778770 0.6741119 0.7344296 0.7132127 0.6778495 0.6323276 0.6646019 0.6332423 0.6547483 0.6246362 0.6697179 0.6278945 0.6268381 0.6098312 0.6333061 0.6205993 0.6377504 0.5848400 0.6806225 0.6724627 0.6663768 0.5785660 0.6280636 0.6089026 0.6178531 0.6574906 0.6050395 0.5884462 0.6324856 0.5485698 0.5157474 0.6353737 0.5748781 0.6231289 0.6734801 0.6573355 0.7542883 0.7079585 0.6665552 0.6746232 0.6431555 0.6654592 0.7646765 0.7354179 0.7402497 0.7449724 0.7413761 0.8544950 0.7590379 0.6995210 0.6295298 0.6086574 0.6637153 0.6522283 0.7159003 0.7220618 0.6584388 0.6907069 0.6752441 0.7643123 0.7245144 0.7629734 0.7336463 0.7850521 0.7843926 0.7532641 0.7722360 0.7385840 0.8330476 0.7818706 0.8265171 0.7767536 0.8166519 0.8548734 0.8561334 0.8367695 0.8929463 0.8698035 0.8345621 0.5769677 0.6734380 0.7720917 0.6448070 0.8221585 0.7745681 0.8583410 0.8311904 0.8478113 0.8243990 0.7612257 0.9441771 0.7959488 0.7991523 0.7866625 0.7150065 0.7115421 0.7797991 0.7075386 0.7351397 0.6325024 0.6916883 0.7041099 0.7256243 0.6972021 0.7805087 0.8643414 0.8812801 0.8607035 0.8244343 0.8101258 0.7466359 0.7954563 0.7307003 0.8613596 0.7893938 0.8413039 0.7770005 0.7738632 0.7847077 0.9870095 0.7863448 0.8850079 0.9316632 0.7888084 0.8216409 0.7320996 0.8368032 0.8020371 0.9426337 0.8512500 0.8032100 0.8370863 0.7750089 0.8475884 0.9191732 0.8581264 0.8232582 0.9966425 0.8015624 0.9938972 0.9884903 1.0149596 1.0144273 0.9902121 0.9713746 0.9836490 0.9876102 0.9874745 1.0676275 1.0295662 1.0229117 1.0032555 1.0197583 1.0186897 0.9097846 0.9273039 0.9868205 0.9213371 0.9397255 1.0112768 0.9174754 0.9849464 0.9913829 0.9316061 1.0111397 0.9163163 0.9021531 0.9281201 0.9025818 0.9563627 0.9041944 0.8968807 0.8848055 0.8789821 0.8696923 1.1176355 1.0852030 0.9441676 1.0054794 1.0536449 1.1441934 1.0429633 0.8545548 2.0427451 2.0579606 2.1133115 2.0251980 2.0977142 1.9364508 1.9744402 1.9955204 1.9622621 1.9556173 1.8853031 1.8102516 1.8498107 2.0698402 1.8683987 2.0495048 2.0077304 2.0585565 2.0865923 2.0246665 2.0904207 2.0550309 2.0510517 1.9336028 1.7530334 1.8621303 1.9505432 1.9773770 1.6629195 1.5176267 2.0765111 2.1553150 2.2604450 2.2591512 1.7883894 1.9145637 1.8200384 1.7720563 1.7630659 2.5950217 2.5651489 2.4552682 2.4611515 2.5311973 2.5425307 2.5614866 2.7700088 2.2489225 2.5145339 2.3815406 2.3538172 2.3683524 2.2807939 2.8581286 2.9349591 2.9503835 2.8626082 2.2275523 2.0725962 2.0699438 2.1133933 2.0267987 2.2408929 2.0482828 2.1273189 2.0835729 2.1065533 2.2680091 2.6735852 2.2905672 2.6171403 2.6239381 2.2076472 2.3137417 2.3620115 2.3890715 2.3971213 2.3351300 1.9322907 2.0016171 2.0029514 1.9543501 2.2106452 2.2905150 2.2200047 2.1961059 1.9842101 1.9746151 1.9691204 1.9906100 2.1326315 1.8387537 2.2225198 1.7589952 2.1555006 2.2808761 1.9997991 2.0603645 2.0533318 2.1176531 2.0485574 2.0900453 1.9944414 1.9564985 1.8907265 1.9086048 1.8773317 1.9595744 2.0087548 1.9953637 1.9158118 1.9432670 2.0267219 1.9560783 1.8652727 2.0042639 1.7047119 2.0171045 2.2716303 2.4420308 2.3347560 2.5216095 2.4391375 2.3257266 1.9389418 2.2783219 2.3449109 2.0781072 2.2869852 2.2483297 2.2273168 2.0243310 2.2406574 1.7791495 2.2596360 2.3863383 2.4887679 2.0817470 2.2108633 2.3979161 1.8746252 2.2048895 2.2086961 2.2176333 2.0717895 1.9915528 2.0164420 2.0780576 2.0972079 2.0366521 1.9953032 1.7346804 2.1478554 2.2045617 2.2281755 2.1451904 2.2686677 2.1848189 2.1476738 2.1927606 2.1976344 2.2973528 2.3366457 2.1991958 2.2538034 2.2023148 2.3845470 2.3190627 2.1433732 2.2145310 2.2606645 2.1845366 2.0460228 2.2973734 2.3345184 2.1750960 2.3614767 2.1309354 2.2495672 2.1800921 2.1953944 2.2353548 2.2984935 2.2976812 2.0694326 2.1138290 2.1731482 2.1778390 2.1000774 2.2836084 2.1699825 2.2155204 2.0184041 2.2344418 2.1488849 2.2610158 2.0150653 2.0332964 2.0916038 2.3116852 2.1758763 2.1270104 2.4611268 2.5035285 2.5502589 2.3676235 2.4564105 2.4361456 2.5479895 2.2510549 2.3463581 2.2690917 2.3701946 2.4732904 2.2548379 2.3845976 2.3985060 2.3306747 2.4790427 2.5380199 2.3907084 2.5037643 2.4416137 2.3769909 2.1522912 2.1764147 2.1086248 2.2436347 2.1665849 2.0522113 2.0782833 1.8242061 2.1149134 2.0549499 1.7670779 1.9267150 2.0571055 2.0865339 2.0969931 2.1571390 2.0930555 2.0227562 2.1844875 1.9166885 1.9648641 2.1479660 2.0975185 1.9002148 2.1559702 2.0099055 1.7454061 1.9860899 2.0379100 1.9817581 1.9231231 1.9552383 2.1053641 2.2224661 2.0849616 2.2630199 2.1116971 2.3226572 2.8275693 2.7963563 2.6569389 2.7301849 2.1562608 2.5746362 2.4106758 2.8098824 2.5224737 2.4726784 2.7072689 2.6743337 2.6133645 2.2931142 2.4289697 2.2751390 2.2251234 2.2159505 2.1492172 2.4488368 2.1402095 2.4757446 2.3519007 2.3854058 2.6535964 2.5068470 2.2155839 1.9215482 2.4023158 2.2124873 2.1811299 2.5382156 2.5675802 2.4034431 2.3626795 2.4425836 2.6185283 2.4868268 2.4266732 2.4607372 2.4935116 2.2084880 2.3577669 2.2827264 2.5359574 2.5862259 2.6903522 2.4117756 2.5516616 2.2318177 2.2608803 2.2394965 2.5394605 2.3269511 2.5550138 2.5288874 2.4496868 2.4265004 2.5315696 2.6199892 2.4513844 2.5439141 2.2243103 2.4559585 2.4547270 2.2498856 2.6322613 2.4396629 2.4525908 2.6932775 2.5047065 2.4603897 2.4347071 2.0618451 2.3934443 2.1304954 2.4768042 2.3583820 2.4591797 2.0472351 1.9224570 2.3071483 2.7752785 2.6063189 2.4271397 2.6422889 2.6318762 2.6446354 2.5225093 2.4279035 2.6266287 2.4599337 2.1798297 2.4483055 2.4576101 2.8789579 2.4288134 2.3524080 2.4487349 2.4484430 2.5722868 2.3429219 2.5660364 1.9645902 1.9259093 1.9079097 1.9210189 2.1327270 2.2980625 2.1478289 2.4698539 2.2893358 2.0409336 2.4243545 2.2580306 2.4797004 2.2779030 2.2129132 2.0676644 2.0695239 2.4749572 2.1885324 2.2209272 1.8927168 1.8316257 1.9740403 2.2659104 2.2150086 2.2785785 2.3179534 2.4280691 2.1666545 2.3383935 2.2576980 2.4521072 1.9121399 2.0967615 1.9312020 1.9594328 1.9770050 2.0019368 1.6572897 2.0920728 2.1446410 1.9554990 2.0622772 2.0871696 2.1978791 2.0675905 2.1664695 2.2337864 2.2866424 2.4194127 2.2901412 2.2926119 2.2037566 2.4828552 2.3866922 2.2838600 2.4026016 2.6435507 2.6074507 2.2058725 2.4554138 2.3754933 2.2134344 2.4224270 2.1890114 2.5684976 2.4222395 2.3620822 2.4424355 2.4703274 2.4810370 2.5402962 2.5304478 2.8243549 2.6655696 2.5964162 2.5527444 2.5692035 2.7152687 2.5815498 2.5368962 2.0571941 2.2692050 2.1341388 2.2806983 2.0673313 2.2435558 2.2625935 2.3091673 2.3298360 2.4025142 2.4374214 2.4267855 2.2893506 2.3805387 2.5781216 2.3504031 2.2011138 2.4461289 2.5430235 2.5401303 2.6951794 2.4678834 2.5412232 2.5122177 2.2797235 2.5811973 2.8277390 2.0460916 2.2431691 2.2191972 2.2060606 2.2668046 2.3384003 2.4955707 2.5809326 2.1343229 2.3962355 2.2411355 2.2227556 2.2946688 2.2997993 2.6247112 2.7065068 2.4415214 2.3541091 1.8975096 1.9226592 1.9671633 1.9551360 2.0019010 2.0533608 1.9113024 2.1122328 1.8626350 2.0558112 2.1125157 2.1874641 2.2273363 1.9318156 2.1298526 1.8953499 2.1406087 2.2139668 2.1330624 2.1356499 2.2869013 2.1188889 2.4852848 2.4089579 2.3314647 2.0992223 1.9694496 2.2613323 2.1225200 2.2919399 2.2505219 2.1876947 2.4350254 2.2911623 2.2467055 2.2209874 2.1658861 2.1293147 2.0076621 2.2194421 2.1946232 2.1873623 2.2208183 2.1484399 2.2566686 2.1349766 2.3866318 2.1318194 2.0916376 2.1712739 2.1184718 2.2276915 2.2550323 2.3498227 2.2919612 2.4532054 2.3597688 2.5288859 2.4905299 2.4434247 2.1211012 2.1254792 2.4065011 2.0605578 2.1981214 2.2997287 2.3045332 2.1783354 2.2230746 2.2921776 2.3127848 2.2422073 2.0444874 2.2745379 2.3399557 2.2504335 2.2007315 2.3637201 2.1877363 2.0333546 1.9528873 2.0182614 2.1559022 2.2391182 2.1514914 2.3335531 2.5372047 2.6088976 2.5263421 2.7367363 2.5592770 2.5313493 2.4677485 2.4813357 2.4853047 2.5059470 2.6253010 2.4360926 2.5277310 2.5834634 2.5816111 2.9580464 2.8809944 2.8604382 2.3448943 2.6052242 2.5147248 2.6245356 2.7484886 2.9443741 2.5394065 2.6135231 2.6308404 2.7049371 2.7510293 2.4910400 2.6058603 2.8082711 2.7089243 2.7525792 2.5563388 2.4517870 2.5455862 2.4913500 2.3818999 2.6330970 2.5019231 2.7020968 2.6924845 2.4964195 2.4452246 2.5870539 2.5875325 2.7152398 2.7467959 2.8393134 2.8706870 2.6734852 1.9571043 2.0146704 1.9916225 2.2869236 2.4419536 2.2565449 2.3498143 2.4160799 2.4716138 2.1207921 2.2219981 2.3613553 2.4919582 2.5567809 2.5664450 2.5310652 2.3960039 2.3235107 2.4379858 2.3929530 2.9930892 3.1226704 2.7581394 2.7277475 2.7788056 2.8381142 2.6030009 2.7820899 2.8450267 2.4353518 2.8685171 2.5043660 3.0905127 2.5026883 2.2533026 2.7682891 2.7667534 2.1550461 2.6307984 2.3067716 2.8110080 2.8110119 2.5718804 2.6037526 2.8499037 2.9690952 2.7689209 2.9615268 2.9781708 2.7385494 2.9060403 2.6611749 2.9463090 2.7216684 2.7762235 2.5151617 2.6681810 3.0748843 2.7564183 2.5681664 2.8616955 3.1943716 3.2097679 2.8369350 2.9357308 2.7542156 2.7021671 3.0481652 3.0428162 2.8526930 2.6915783 2.8599707 3.2114499 3.1231847 2.6882236 2.9539275 2.9222832 2.9118777 2.6869080 2.8138217 2.7910120 2.8390066 2.7352836 3.0078857 2.9725093 2.7176167 2.6611129 2.9780989 2.8244350 2.9011842 2.8733791 2.6005594 2.5850880 2.6819294 2.4477748 2.9769124 2.5323664 2.9312699 2.1004492 1.6953337 2.6324094 2.9951725 2.6237316 2.4648090 2.3966743 2.5207112 2.4230077 2.6283871 2.3461340 2.6937416 2.5714318 2.7020861 2.5992488 2.5071284 2.4488139 2.7276800 2.6355226 2.7713559 2.6139021 2.5887397 2.6600784 2.5559218 2.7753903 3.1130832 2.3996805 2.7563330 2.1864480 2.1606618 1.9419520 2.1522973 1.9795683 2.2880138 2.1877636 2.3567159 2.3317698 2.1946526 2.5352002 2.6236223 2.7336734 2.8544543 2.5847025 2.4048440 2.9025490 2.6306628 2.5475405 2.5597210 2.5143154 2.4414709 2.5761943 2.7366045 2.7108295 2.3036334 2.8187425 2.9534644 2.6486058 2.8312795 2.7307957 2.5854455 2.6515874 2.6820874 2.5707715 2.5219661 2.6786069 2.6309871 2.7354723 2.5945124 2.5878121 2.6543360 2.6462684 2.6161736 2.8471237 2.7633367 2.7103818 2.6447486 2.8164686 2.6183775 2.5837645 2.5926810 2.6860307 2.3762131 2.6497468 2.5475991 2.6538498 2.6080436 2.5179261 2.6000050 2.6133349 2.4569611 2.6013897 2.6746081 2.7890363 2.8793804 2.6090788 2.5512801 2.7485692 2.6727749 2.6522931 2.7162495 2.6731908 2.6309667 2.6358826 2.7153456 2.4759308 2.3047655 2.6299581 2.6504007 2.5715225 2.4177718 2.3097231 2.7630100 2.6777009 2.6350557 2.5515896 2.6642327 2.8163112 2.6049898 2.7396116 2.5484329 2.6866448 2.7790467 2.5556898 2.5547611 2.4196384 2.6103099 2.4823762 2.2166815 2.3442851 2.3585848 2.2924244 2.3543392 2.5449181 2.3334545 2.1433643 2.2424477 2.5710440 2.5529324 2.6404893 2.5379886 2.7572062 2.4888337 2.4887310 2.5836733 2.5827264 2.6188640 2.5745612 2.5994416 2.6158166 2.6188824 2.5463208 2.6765649 2.2990459 2.6300429 2.5412706 2.3349446 2.2208912 2.4588820 2.4840592 2.4363494 2.5155378 2.6448431 2.5764564 2.7118945 2.4985784 2.4820110 2.4015114 2.4784347 2.4996416 2.2447864 2.5814294 2.6333995 2.6439015 2.6358961 2.4454856 2.6781570 2.6602490 2.6031484 2.5352913 2.5222374 2.7939332 2.8501355 2.4451097 2.3764658 2.4524202 2.6132626 2.5021651 2.5013028 2.8161149 2.5028718 2.4799041 2.5056984 2.2797214 2.5088576 2.5462075 2.5980470 2.6324628 2.3788773 2.6378492 2.4315175 2.6902774 2.5381813 2.4140615 2.5565843 2.4573333 2.3831056 2.3948750 2.4852811 2.4249295 2.1843860 2.3753637 2.5199936 2.5419949 2.4344527 2.4169945 2.2943398 2.4448853 2.3982223 2.4091177 2.4222302 2.4472572 2.4837065 2.4437098 2.5990720 2.4446602 2.4945082 2.3787911 2.4988272 2.5565550 2.5299838 2.2650423 2.1160243 2.5240691 2.5372634 2.1759770 2.4404094 2.5255872 2.3537112 2.5905726 2.4186931 2.5140392 2.2513801 2.4189242 2.3446003 2.3507154 2.5166870 2.5093030 2.3721345 2.3157709 2.5023891 2.5286104 2.6858585 2.5511571 2.3285622 2.8384222 2.8900482 2.7646889 2.4717000 2.4910358 2.7567539 2.7931910 2.6667899 2.5555784 2.6222769 2.6985450 2.4055470 2.3317439 2.4397438 2.6346920 2.5784603 2.4900839 2.5500737 2.4592576 2.5381258 2.3914016 2.6662156 2.5877737 2.8911859 2.9234205 2.6565784 2.1301537 2.3713712 2.5495230 2.6094763 2.6797071 2.5997728 2.2210868 2.4531872 2.3833316 2.5373414 2.5991359 2.3649059 2.4601678 2.3230956 2.5367880 2.5618329 2.5097718 2.3998056 2.6048805 2.7534612 2.3203661 2.2194744 2.2534177 2.1559675 2.3176263 2.1941147 2.2980352 2.2490933 2.3837338 2.3271721 2.2872752 2.3076166 2.3263524 2.3154071 2.3188006 2.4264422 2.4686822 2.6442288 2.3669964 2.6206513 2.2399822 2.3803554 2.3449439 2.4385903 2.4077813 2.0843089 2.4103674 2.3916596 2.4157938 2.4404570 2.5011832 2.3270463 2.4854932 2.5677100 2.5814822 2.5646402 2.6631066 2.6242357 2.4948617 2.4056685 2.5667967 2.7432570 2.8212198 3.1406701 2.4192928 2.6858835 2.5144101 2.3922892 2.2976183 2.7274098 2.7722998 2.4596674 2.6384757 2.5536638 
assembly_BlackSea12|NODE_742174_length_1399_cov_2.279762_2|protein       2.4387788 2.2746771 2.3177888 2.1016258 2.0735309 2.2022515 2.0338829 2.1456529 2.1893419 2.3739359 2.4266303 2.2013995 2.1245758 2.2356291 2.0900007 2.1118984 2.3093399 2.2510226 2.0208013 2.0439810 1.9425874 2.3570415 2.5230507 2.2210928 2.1714886 2.0805443 2.2866283 2.2439837 2.3139931 2.1477263 2.6635028 2.4192989 2.5162495 2.4504241 2.4674107 2.2975946 2.1313448 2.4154477 2.4865607 2.6853316 2.4230301 2.5358661 2.0152345 2.1606581 2.3223530 2.0201498 2.1958494 1.9793527 2.4092144 2.3385362 1.9979833 2.1741119 2.1163411 2.0548255 2.3001129 2.1356893 2.2621052 2.2098195 2.0742596 2.1007945 2.4172686 2.3835248 2.4775865 1.9633709 2.0435255 1.9866231 2.0247663 2.1227902 2.1620360 1.9700780 1.9473341 2.0204440 2.1807379 2.6102889 2.3481690 2.3739915 2.3934348 2.2795704 2.3460928 2.3109868 2.3612846 2.3152794 2.0569350 2.0399319 2.1750879 2.4609067 2.4176303 2.1593276 2.1753372 2.1675733 2.4078269 2.4453214 2.1927843 2.0563546 1.9533117 2.0572063 2.0755372 2.2446374 2.1696249 2.1861351 2.1029695 2.1530986 2.0259260 1.9375619 2.2986749 2.3117995 2.4280403 2.3526247 2.2948112 2.3754779 2.0975929 2.0431989 2.1607706 2.0131478 2.3429189 2.3122761 2.2870220 2.2126235 2.4250134 2.3724964 2.5147079 2.1402298 2.1249185 2.1511305 2.1293588 2.0819662 2.2534586 2.2327005 2.0731863 2.3403816 2.1854393 2.1659438 2.3438227 2.4433549 2.3502997 2.2877584 2.2708994 2.2026570 2.2227329 2.1165798 2.1940504 2.3977940 2.3886418 1.9024091 2.1288903 2.1331405 2.0838469 2.1937201 2.0727873 2.2528754 2.3449308 1.7913033 2.4291944 1.7169915 2.2305368 2.1019898 2.2095643 2.5338764 2.2946910 2.3741756 2.1637555 2.2107022 2.3886424 2.1495343 2.1809143 2.0390396 2.2573278 2.0202469 2.3390527 2.3782124 2.4032162 2.3410331 2.3715491 2.0629627 2.1374597 1.9695583 2.0382506 2.0031705 2.0132482 2.1101969 2.2516719 2.2241570 2.2564976 2.2810656 2.1581156 1.9888501 2.4424195 2.3562669 1.9782293 1.9524749 1.9586197 1.9241423 1.9151400 1.9314965 1.8847259 1.9273497 1.8893930 1.9728688 1.9721265 2.0483802 1.8469840 1.8768552 1.8564437 1.9203257 1.8903600 1.8312450 1.7805894 1.8525371 1.8120044 1.8655393 1.9584640 1.9665467 1.9877318 1.9667197 1.8885786 1.8449426 1.9515212 1.9777801 1.8754490 1.8678208 2.1997724 2.0799129 1.9765520 1.9694303 2.1668621 2.3098377 1.7609371 1.5016288 1.6176038 1.4897031 1.3904291 1.6070213 1.7364407 1.5559694 1.6243052 1.7564199 1.6436875 1.6500724 1.5087360 1.4684806 1.5511360 1.5661829 1.4963797 1.5360386 1.7248075 1.4064656 1.4804465 1.3676524 1.4667173 1.4859395 1.4333317 1.3939863 1.4799361 1.4843425 1.5052229 1.5060786 1.4996298 1.5961060 1.5327970 1.4597153 1.4983976 1.4752403 1.5189734 1.5107439 1.5121214 1.5287512 1.5761298 1.6365612 1.6679215 1.5828443 1.5079819 1.4841014 1.6560786 1.6020636 1.6448138 1.6387068 1.6043846 1.4897383 1.5303094 1.5746787 1.5870458 1.7389013 1.6180080 1.7118495 1.5536385 1.6154055 1.6425289 1.6135188 1.7439812 1.5662266 1.7372241 1.7125094 1.6405110 1.6258878 1.6969737 1.6597573 1.6662960 1.7786888 1.5266174 1.7159749 1.6294579 1.5351184 1.7231427 1.5656574 1.5837223 1.5902947 1.6812497 1.6697803 1.5531127 1.5221823 1.6205845 1.5050390 1.6041119 1.6380143 1.5555034 1.4606554 1.6038416 1.9072929 1.8109748 1.8008505 1.7881504 1.8282575 1.6877069 1.6710936 1.6645495 1.4894437 1.5115058 1.4978836 1.5397127 1.6180866 1.4918992 1.4370849 1.4348475 1.5344769 1.4226862 1.5855504 1.5434810 1.5558967 1.5686846 1.5345731 1.7980534 1.5231656 1.6230971 1.6115217 1.6505713 1.6256727 1.7234649 1.5935696 1.6572967 1.6701926 1.3861504 1.5531561 1.2602713 1.3406943 1.1990716 1.5225019 1.7847748 1.5329252 1.8569503 1.4464969 1.5251008 1.6096180 1.8410068 1.6002293 1.5754036 1.6092328 2.5367387 2.5026606 2.4814595 2.4171530 2.4933035 2.7442914 2.4876370 2.5955606 2.6579500 2.7391482 2.7435265 2.6807544 2.8531961 2.8772373 2.6863078 1.5329643 1.6513008 1.6804086 1.7835406 1.6778891 1.6621940 1.6983982 2.1992989 1.5637981 1.7728855 1.7881401 1.9205563 2.1104538 2.4046121 2.4452103 2.1939097 2.2552782 2.0856649 2.1893339 2.1648443 2.0958685 2.1367144 2.1679609 2.3973364 1.9709846 2.1334029 2.0269761 2.1976580 2.2318379 2.0590267 2.0988909 2.1719075 2.3434713 2.1153800 2.1229542 2.4295431 2.2413008 2.2175362 2.0863681 2.0147401 2.0881272 1.9736532 1.9781732 1.9233048 2.2066585 2.1179919 2.2492355 2.2409897 2.1959152 2.1503543 2.2216411 2.2319596 1.8687738 2.1628472 2.2329003 2.3508018 2.0896097 1.9704311 2.1837687 2.0187365 2.1371924 1.8884480 1.9522914 2.0802054 1.9845453 1.9736611 1.8668524 2.0466934 1.9647191 2.0646017 2.0403566 2.1556477 1.6864718 1.7735163 2.0326446 1.9565973 1.8560586 1.8679587 1.8521279 1.7222964 2.0823306 1.8495110 2.1068700 1.9702530 2.0040667 2.0229169 1.9112503 2.0212370 2.1160900 1.8694028 1.8072353 2.0568891 1.8343628 1.9086914 2.0085089 1.9792217 1.7431729 1.9083723 1.8956046 1.9025360 2.1211702 2.2334040 1.9867275 1.9544669 1.9239947 1.8754173 1.8300619 1.6722596 1.9765121 1.9367133 2.0252906 1.8733441 1.9418696 1.8129360 1.6293557 1.6431944 1.7676661 1.6933933 1.8096659 1.6207313 1.6552674 1.8050985 1.7554800 1.8849806 1.8438338 1.8795872 1.9480616 1.6249708 1.6889490 1.8785076 2.1266401 1.8803087 1.8348759 1.8806496 1.7123988 1.8538801 1.8935032 1.8868237 1.8193764 1.8437508 1.8093008 2.1153521 1.7699950 1.5656392 1.6322516 2.0706111 1.9435303 1.9757676 1.9252813 1.8758087 1.8617839 1.8617726 1.7947299 1.6681703 1.8737934 1.6565902 1.9164266 2.0161559 2.1523806 1.9744764 2.1047476 2.0811231 2.0831606 1.9566581 1.8451901 2.0559833 2.1021890 2.0958422 2.1157022 1.9778906 1.8730056 2.0739279 2.2616728 1.9780040 1.2581666 1.7429761 1.8918776 1.9796315 2.0223096 1.9520227 1.9416351 1.8193198 1.8875482 1.8739963 1.4194160 1.7112502 1.8349382 2.1824772 1.6939149 1.9692415 1.8843028 1.7626003 2.1248698 1.9620369 2.3662405 2.1916046 2.2054218 2.0074084 2.0412397 2.1167391 1.9953146 2.2293854 2.0243697 2.3675583 2.1068581 2.1744514 2.2553995 1.8874568 1.8772466 1.8243698 1.9649542 2.1873175 2.0598186 2.0906131 2.0466820 2.2540838 2.1124154 2.1317170 2.1160704 2.0731122 2.1099878 2.0714058 2.0227693 1.9981646 2.1650918 2.3908026 2.2320425 2.2204707 2.2919382 2.1833089 2.1742000 2.2607003 2.3468386 2.2380692 2.3549145 2.1481494 2.1163172 2.2780195 2.3512150 2.3035450 2.2554032 2.2831664 2.3256914 2.1589227 1.9933545 2.3489508 2.1455407 2.1478666 2.2820354 2.0905312 2.5179195 2.1235796 2.0929730 2.2459233 2.7493740 2.1137329 2.5159232 2.5101067 2.3065658 2.2940630 2.6879997 2.5956950 2.2007662 2.1903342 2.6727560 2.1334638 2.2859978 2.4375403 2.2108754 2.3689581 2.3158085 2.2666105 2.3449287 2.6558987 2.2140995 2.4886263 2.3520413 2.2602648 2.2148129 2.0874665 2.2046297 2.2126075 2.2545443 1.9436774 2.0645930 2.3800083 1.9280634 2.4212786 2.2476594 2.2585431 2.1345511 2.2756872 2.3311676 2.5961465 2.4289247 2.6231365 2.4475222 2.5746533 2.5399938 2.3197952 2.6076977 2.4843257 2.6794068 2.3078549 2.3030562 2.4312316 2.4306831 2.4400017 2.2793945 2.4417960 2.4716209 2.2515623 2.1064106 2.2559872 2.5524954 2.2637359 2.1280183 2.2890852 2.2376279 2.1225081 2.6108911 2.4725637 2.5648350 2.4369132 2.4383506 2.3423839 2.5071980 2.4734989 2.4405722 2.1937574 2.1839533 2.1102523 2.3038541 2.4635245 2.2765116 2.2723187 2.2539965 2.3709887 2.3088270 2.2410303 2.3339890 2.2581647 2.0594771 2.7315618 2.6111766 2.5785213 2.3266657 2.2944665 2.2700622 2.1898833 2.2372934 2.1007656 2.1212578 2.1698718 1.8914172 2.2149244 1.9626763 2.3407414 2.1233699 2.4475313 2.4027857 2.5551950 2.1316010 1.7652304 2.2325976 2.4853235 2.3921949 2.3170554 1.9156872 1.8018362 2.1231669 2.1591281 1.9478877 2.0350296 2.0509392 1.8230806 2.1501847 2.1990602 1.9823434 1.9515093 2.0124419 2.1210519 1.9956869 2.1933556 1.8693527 2.3145580 2.1113673 2.0372068 2.1914458 2.1097856 1.9487494 1.9270082 2.4395611 2.4558248 2.4569286 1.8206405 2.0886762 1.8567787 2.0203357 2.1840994 1.9278608 2.2754809 2.4333747 2.4106773 2.0273634 2.7073918 2.3519027 2.3483317 2.2321651 2.3393588 2.2497394 2.1317078 1.9558089 2.0395973 2.3687678 2.4833661 2.5640325 2.4989797 2.3449165 2.6341163 2.4549439 2.3271017 2.4636313 2.5893158 2.4881189 2.4069373 2.4541957 2.2492572 2.0476126 2.1869148 2.0424571 2.1306609 2.4806788 2.3105583 2.3188313 2.6367745 2.4079158 2.0944380 2.4555312 2.1201945 2.2209096 2.4115662 2.2047182 2.3979723 2.8804455 2.2610896 2.0986627 2.0539354 1.9138213 1.9499253 1.8252976 1.4015639 1.3967374 1.5487200 1.5235756 1.5508228 1.5218035 1.4673758 1.4983421 1.4872805 1.4741218 1.4619434 1.4157706 1.4435303 1.4491707 1.4440745 1.4992019 1.5339948 1.4783985 1.4885425 1.4691542 1.4941718 1.3836599 1.3761074 1.2835668 1.2849655 1.2770036 1.3290610 1.3026693 1.3162547 1.3070805 1.3447744 1.4123779 1.2635587 1.3028678 1.3136980 1.3234113 1.1693296 1.1763827 1.1940710 1.0305570 1.1007199 1.0693565 1.1253239 1.1285069 1.1726211 1.1720384 1.3182884 1.3011091 1.2404914 1.3561972 1.3140035 1.3459713 1.0985828 1.3729717 1.1728178 1.1245726 1.1518327 1.0166599 1.4683822 1.1381522 1.1294361 1.0185497 1.1350795 1.0886857 1.0566627 1.1254117 1.1373204 1.1521146 1.1167588 1.1587645 1.1933239 1.1562965 1.2085517 1.1009858 1.1299612 1.0581372 1.1596321 1.0984121 1.1770392 1.1859661 1.2037876 1.1608901 1.1506373 1.1467439 1.2138931 1.1946801 1.2272956 1.1521787 1.1777065 1.0635918 1.0472019 0.9760454 0.8982085 0.9593845 1.2110665 1.2391244 1.3492166 1.4054042 1.5275103 1.4173745 1.3584381 1.3093075 1.2888063 1.3281635 1.2699849 1.2506287 1.2633950 0.6261306 0.6018664 0.6501143 0.5252673 0.6457038 0.6693395 0.6182277 0.5618976 0.6259888 0.5956923 0.6222942 0.5089040 0.5388649 0.5807589 0.5791238 0.5805725 0.5268524 0.5653023 0.5294282 0.5779848 0.5711658 0.6034272 0.5615967 0.5260129 0.5611263 0.5645568 0.5209444 0.5593361 0.5710273 0.5678741 0.5714694 0.6396257 0.5526662 0.4610117 0.5577058 0.6458296 0.6701074 0.6063243 0.5992290 0.6040579 0.6217649 0.6173479 0.6384773 0.5607312 0.5973203 0.5815672 0.5736081 0.5926807 0.5859371 0.6188911 0.5433163 0.5710946 0.5809204 0.5875664 0.6350860 0.6493066 0.6287164 0.6433692 0.6952168 0.6477805 0.6369578 0.5922747 0.5899361 0.6100596 0.6084175 0.6138799 0.6439849 0.6128284 0.5244519 0.5359127 0.5476136 0.5690000 0.5626710 0.5169530 0.5847417 0.5796377 0.5541506 0.5777555 0.5639710 0.5987519 0.6550064 0.6459195 0.6218317 0.6476799 0.6831245 0.6681188 0.6359139 0.6817584 0.7099013 0.4537670 0.4840557 0.5132986 0.5610205 0.5528023 0.5439429 0.5590636 0.5643897 0.4579736 0.4749460 0.4963654 0.4602415 0.4423617 0.5185227 0.6177513 0.5110834 0.5725913 0.5504760 0.5271085 0.6473654 0.4865037 0.6207575 0.6185489 0.5116861 0.4643609 0.5140724 0.4807679 0.5894991 0.5279877 0.5269073 0.5568885 0.5284238 0.5825004 0.4411654 0.4587249 0.4333698 0.5905138 0.4998609 0.5438388 0.5649525 0.5594374 0.5438518 0.5529146 0.4513679 0.5518618 0.5601425 0.5216281 0.4146363 0.3947036 0.3593124 0.3863873 0.4838588 0.5240518 0.4072536 0.4027383 0.4185541 0.3591410 0.3669054 0.3416352 0.3713551 0.3827855 0.3479323 0.2732909 0.3148496 0.3620935 0.3160703 0.3660811 0.3615636 0.3597614 0.2191818 0.1575245 0.2325971 0.0000000 0.2009034 0.1449464 0.1786310 0.1865602 0.2199803 0.2252620 0.2677330 0.2365406 0.2347105 0.1991105 0.2307430 0.2529894 0.1953886 0.2675077 0.2873067 0.2161706 0.2038821 0.1863257 0.2350973 0.2306780 0.3094881 0.3387451 0.2654183 0.3170842 0.3005982 0.3392298 0.3522667 0.4372906 0.5700553 0.6070288 0.5536897 0.5934829 0.6094841 0.3382736 0.3338759 0.3555832 0.4082684 0.4108624 0.3902068 0.3805171 0.3311405 0.3869107 0.3999581 0.4283409 0.4521405 0.4318070 0.4354906 0.4527886 0.4645807 0.4302673 0.3989491 0.3933508 0.3986971 0.4397193 0.4062342 0.5002932 0.4631104 0.4154839 0.3706658 0.4251502 0.4086727 0.4481181 0.4528589 0.5210031 0.4727209 0.4536610 0.4298874 0.4534740 0.4372124 0.5197978 0.5058816 0.4262663 0.3386988 0.3919991 0.4766993 0.4694452 0.5064498 0.4721174 0.4109928 0.4271901 0.3922893 0.4753071 0.4179021 0.4274864 0.4239622 0.5301877 0.4374582 0.5299599 0.4889701 0.5590081 0.5495268 0.5584106 0.4997169 0.4823516 0.4871127 0.4044819 0.4852215 0.4328564 0.4435759 0.5297702 0.5101239 0.4506627 0.4738884 0.4643272 0.4751122 0.5132940 0.4852009 0.4761258 0.4669586 0.5043920 0.5085504 0.4785851 0.5314595 0.5231768 0.5534112 0.5579166 0.5220882 0.4983453 0.4979241 0.4529857 0.5845982 0.4469513 0.4266072 0.3923628 0.4493550 0.4462325 0.4365581 0.4292100 0.4246101 0.4082402 0.4982941 0.3961870 0.4126121 0.3777822 0.4437518 0.4528074 0.4477609 0.4723963 0.4710322 0.3942572 0.4412009 0.4623535 0.4363592 0.4629471 0.4525833 0.4158019 0.4488356 0.4927769 0.4383207 0.4262969 0.4741127 0.5425132 0.4324535 0.4905659 0.5346281 0.4068361 0.4030458 0.3903437 0.4247733 0.4013923 0.4028826 0.4379585 0.4069615 0.5012291 0.4927643 0.5499969 0.5359005 0.5176585 0.4985867 0.5551442 0.4241016 0.4599944 0.4908238 0.5701512 0.6130637 0.6019545 0.5988105 0.6541105 0.6130833 0.5721255 0.5826853 0.5898374 0.5851013 0.5783728 0.7179638 0.6665795 0.6053961 0.8713316 0.6805055 0.6612373 0.6569908 0.5958900 0.5802418 0.6249059 0.6255022 0.5185000 0.6119769 0.5533257 0.5414104 0.5420012 0.7380530 0.5991598 0.5563806 0.6236034 0.5802379 0.5870714 0.6040450 0.7046135 0.6595001 0.6226644 0.5840885 0.5563867 0.5986251 0.5769335 0.6261070 0.6262000 0.5973350 0.6387062 0.6460771 0.6171087 0.4676236 0.6557113 0.6515506 0.6843435 0.5958400 0.6536900 0.5926742 0.6485661 0.6536933 0.6595435 0.6385663 0.7117960 0.7169807 0.6709566 0.6566069 0.6241967 0.6029121 0.6798260 0.6527869 0.6083455 0.6139134 0.6493957 0.6566633 0.6163681 0.6580095 0.6805417 0.5133631 0.6738894 0.7052156 0.7054234 0.6624833 0.7333162 0.6622126 0.6396497 0.6788946 0.5131728 0.5423348 0.5921922 0.6171258 0.5632664 0.5295806 0.5088740 0.5823214 0.5978448 0.5714145 0.5806623 0.6136409 0.6262622 0.6719397 0.7032301 0.6473834 0.6390078 0.7134820 0.6570720 0.6276128 0.5858715 0.6025242 0.6176137 0.5772221 0.5481943 0.5621823 0.5410327 0.5094023 0.4482553 0.4745547 0.5287946 0.5338407 0.5663302 0.5533403 0.4925819 0.4777370 0.6607497 0.5811567 0.5559720 0.5979524 0.5783845 0.5268508 0.6097183 0.5452622 0.5000840 0.4897442 0.5179935 0.5329565 0.5507507 0.4846326 0.4665458 0.4862419 0.4974074 0.5146020 0.5463887 0.5404846 0.5372313 0.4778608 0.4618803 0.4811638 0.5506619 0.5330678 0.5694336 0.5244878 0.6164625 0.5930574 0.5993632 0.5768833 0.4980655 0.5379132 0.5994355 0.5268019 0.5565089 0.5358675 0.5621108 0.5258383 0.4695498 0.5401586 0.4838921 0.5418192 0.5626257 0.5416748 0.5968906 0.6537215 0.5397304 0.5641772 0.5108897 0.5614330 0.6816472 0.6401914 0.6133557 0.6094071 0.6569146 0.6767032 0.5984618 0.5763550 0.5241248 0.5109619 0.5872210 0.5810323 0.6091213 0.6136984 0.5285280 0.5296907 0.6313619 0.6907275 0.5763735 0.6477974 0.6596950 0.7847617 0.7542305 0.7514979 0.7394889 0.6947938 0.7777993 0.7582114 0.7916192 0.7773650 0.7707075 0.7853490 0.8297832 0.8251495 0.8411654 0.8287110 0.7803790 0.4945572 0.5943098 0.6787075 0.5775738 0.6862587 0.6812768 0.7258087 0.7002732 0.7462047 0.6578409 0.6255881 0.8113619 0.7081943 0.6820581 0.6874558 0.5659695 0.5846253 0.6790720 0.6903374 0.6790544 0.6453214 0.6137613 0.6035085 0.6719694 0.6063320 0.6731251 0.7833092 0.7804018 0.8511922 0.7128802 0.7108518 0.5886829 0.7331520 0.6222219 0.7848142 0.7258912 0.6939634 0.6655033 0.7045166 0.6722812 0.7526432 0.7175992 0.7931318 0.8205401 0.7055507 0.6808283 0.6526560 0.7725609 0.7665909 0.8305344 0.7536265 0.7559853 0.7868566 0.7884060 0.8094653 0.8479806 0.8269810 0.7809632 0.8667068 0.7806765 0.8851084 0.9205645 0.8928074 0.9318022 0.9019940 0.9338045 0.8891575 0.9089836 0.8543444 0.9316000 0.9582999 0.9246810 0.8988686 0.9013400 0.8931871 0.9070345 0.8718840 0.9116740 0.8250447 0.9213633 0.9031777 0.8424605 0.9312834 0.8858789 0.8431785 0.8981929 0.8417896 0.7935969 0.8430384 0.8308963 0.8810082 0.7835822 0.7760927 0.8379754 0.8122997 0.7813928 1.0355544 1.0023419 0.8704933 0.8886437 0.9786035 1.1122186 0.9773159 0.8026040 1.8550209 1.9397774 1.9941818 1.9175753 2.0536031 1.8768559 1.9166835 1.9051527 1.9406327 1.8870620 1.7698787 1.7590944 1.7792718 1.9003268 1.9041098 2.0179230 1.9506674 2.0426794 2.0366245 1.8847927 1.9621492 2.0646761 2.0171237 1.9229072 1.9824120 2.0187211 1.8273075 1.8099351 1.7140197 1.5406220 1.9788736 2.0041063 2.2228429 2.1538533 1.6362442 1.6817040 1.6709183 1.7095731 1.6381757 2.4181840 2.2849458 2.1811712 2.1601293 2.2163233 2.3687330 2.3615976 2.3633369 2.1756432 2.3166231 2.2174370 2.1237738 2.1297282 2.0408033 2.6031973 2.6641046 2.5855535 2.6100748 2.1553783 2.0037443 2.1423438 2.1144287 2.0415912 2.1879755 2.0284954 2.0861759 2.1352124 2.1216006 2.1330085 2.4252357 2.1279759 2.2973513 2.5509229 2.0934538 2.2243172 2.0478320 2.0827171 1.9482788 2.2139179 1.8115463 1.8726064 1.8503356 1.9160064 2.2676926 2.3440325 2.2188112 2.1700714 2.0248534 1.8239135 1.7793327 1.8508705 1.9845660 1.6123742 2.1279844 1.8565943 1.9739419 2.0825456 2.0315217 1.9349441 2.0264510 1.9432732 2.0209575 2.0104081 1.9464755 1.9305633 1.8723921 1.8390633 1.7975976 1.8882535 1.9585208 2.0190707 1.9105937 1.7776058 1.9249239 2.0275335 1.9083303 1.8554543 1.7876651 1.9414093 2.1934051 2.4175269 2.2589123 2.4062236 2.4284989 2.1170172 1.6375582 2.0955139 2.0765328 2.0885206 1.9576650 2.0425349 2.0573321 2.0508339 2.0176042 1.7030185 2.1691809 2.2918996 2.2738185 1.9976735 1.9938997 2.3015933 1.8338273 1.9828295 1.9567836 1.9629980 1.8510024 1.7746837 1.7107643 1.8156824 1.9169973 1.7746339 1.8994365 1.4777132 1.9194270 1.9876860 2.0155965 1.7528097 2.1897231 2.0979212 2.0307095 2.1613523 2.0422739 2.2046817 2.1825119 2.2413967 2.2980678 2.1194961 2.2265666 2.2262300 2.1089105 2.2580499 2.2847459 2.1341046 2.0918796 2.2443769 2.1620786 2.2018798 2.2763221 2.0978926 2.1455807 2.2278306 2.2251279 2.1152844 2.2751929 2.3218764 2.1724033 2.1686462 2.1506055 2.1021484 2.1773586 2.2040184 2.0819533 1.9957258 1.9516925 2.1436992 2.0132883 2.1686789 1.9407939 1.9974416 1.9556356 2.2475978 2.1832648 2.0562285 2.3504959 2.3084903 2.3458870 2.2993273 2.4064743 2.3143998 2.4535392 2.2126520 2.2486502 2.1422682 2.2788774 2.2827985 2.1668274 2.2524845 2.2495391 2.2259492 2.3382616 2.5110948 2.2894931 2.4134432 2.2609021 2.2006708 2.1033917 2.1273325 1.9320084 1.8803462 1.8433920 2.0713784 1.9928074 1.7804081 2.0795831 2.0741210 1.7170883 1.8044899 1.9509783 2.0139002 2.0567248 2.0028276 1.9674980 2.0159197 2.0510458 1.8971547 1.8488875 2.0164887 2.0661431 1.9180374 2.0438016 2.0856115 1.7833572 2.0035316 1.9430025 1.9941884 1.8648813 1.8673951 2.3058838 2.1553397 1.8798482 2.0849456 1.9755820 2.1906375 2.4697361 2.3970379 2.3682760 2.4676618 2.2747464 2.2574598 2.4113831 2.5226529 2.3141994 2.2395402 2.4664867 2.3669009 2.2619790 2.0993910 2.1491325 2.0288883 1.9758289 1.9804777 1.9758264 2.1491475 2.0958884 2.1842518 1.9965791 2.1214098 2.3553884 2.2553178 2.1980667 1.9449669 2.2344379 1.9261804 2.3047700 2.2308760 2.2869201 2.1543858 2.2692101 2.2340306 2.3800116 2.2099434 2.2535907 2.1729726 2.2742659 2.3232506 2.2283369 2.0900939 2.3787354 2.4016572 2.4744030 2.2280135 2.5732813 2.3980669 2.2941129 1.9348906 2.2599431 2.2823602 2.3019339 2.2640204 2.2394140 2.2005563 2.3376621 2.4056144 2.1912336 2.3242440 2.2189251 2.3550350 2.2750995 2.3296650 2.4841108 2.3647077 2.3143535 2.4976599 2.5362289 2.1788647 2.2524112 2.1657155 2.2594987 1.8643828 2.2890196 2.1409848 2.3210521 2.1479715 1.9852257 2.0984710 2.4274404 2.3641586 2.2573322 2.4006287 2.4750529 2.4009237 2.3878164 2.2787258 2.4186395 2.1931182 1.9528025 2.2493727 2.2340772 2.5636544 2.0771443 2.0267929 2.0352107 2.0318474 2.3172170 2.3084320 2.2467558 1.9493368 1.9027940 1.9500701 1.9476975 2.1504922 2.1152224 2.0187719 2.1890234 2.0434762 1.7265471 2.1448967 2.0798572 2.3099557 2.0452487 2.0051868 1.9185727 1.7027372 2.0704555 1.8977086 1.8245380 1.6739306 1.7523653 1.7835917 1.9818386 1.9320066 2.0296870 2.2516602 2.3132007 2.1645594 2.2396615 2.2339285 2.2629873 1.9465116 2.1178265 1.8459027 1.8993937 1.7714139 1.7867511 1.6998993 1.9000249 1.8480203 1.8796952 2.0835183 1.9575699 2.1000426 2.0867893 2.1049897 2.1733200 2.0469131 2.3375722 2.1094956 2.1930776 1.8568430 2.2671725 2.1761187 2.0939861 2.1272946 2.4101010 2.4436528 2.0669356 2.2268696 2.1096554 2.2045462 2.1809302 1.9335941 2.4351395 2.3354705 2.3401413 2.4500842 2.3585431 2.4285824 2.5042214 2.5522154 2.8043189 2.5594217 2.6524158 2.4741318 2.5098012 2.6734251 2.5464567 2.4670386 1.9343203 2.1519554 2.1440447 2.0672229 1.8821811 2.0152526 1.9889463 2.1829663 2.2093077 2.3492617 2.3960412 2.2325372 2.0214808 2.0648472 2.2937615 2.1579405 1.9931060 2.1029642 2.1135069 2.1563025 2.4639293 2.2086048 2.3238682 2.3735859 2.2563639 2.2918811 2.7359796 1.8649484 2.0243104 2.0007088 1.9382447 2.0664288 2.4962736 2.4274591 2.5185198 1.9393851 2.0464428 2.1146630 1.9906278 2.0625177 1.9978699 2.3881549 2.4037010 2.4112992 2.2619662 1.9029376 1.8964918 1.8162554 1.8532580 1.8176577 2.0209521 1.8211882 1.8990806 1.7520599 1.8417113 1.9075769 2.0092065 2.0186499 1.9536155 2.0726073 1.7614968 2.0021446 1.9811462 2.0166450 1.9244953 1.8392668 1.7246694 1.9893353 2.0348486 1.9478904 1.9483321 1.8014711 1.9163119 1.8001168 2.0382441 1.8437996 2.0161064 2.1409549 2.1065858 1.8465467 1.9096452 1.7851253 1.8746898 1.8536742 1.7842258 1.7921527 1.8189539 1.7512886 1.8211913 1.8161699 1.5786570 1.8451121 2.0325596 2.1256180 2.1099599 1.9507129 2.0331215 1.8973574 2.0183829 2.1292107 2.2831385 2.0478075 2.0379327 2.1709255 2.2043253 2.2343473 1.9589788 2.1733984 2.1207122 2.2441540 2.2553279 2.2017700 2.0308698 1.7878832 2.0488400 2.0212188 1.9552681 1.8121000 1.9826436 2.1182325 1.9674480 1.9105117 2.2416149 1.9742858 1.9675075 1.8803260 1.8937977 2.0685936 2.0637373 2.0211917 2.0914672 2.3772952 2.5191193 2.5699275 2.6096793 2.3953670 2.4712894 2.2517654 2.3788682 2.3433134 2.2546191 2.2953800 2.1327876 2.2656720 2.2394460 2.2887914 2.5150343 2.5643387 2.6413711 2.2404546 2.3456964 2.2184224 2.4887484 2.4947385 2.6713507 2.4702262 2.4934928 2.5418701 2.5990931 2.5667797 2.6039162 2.5824886 2.6857232 2.6268934 2.7251248 2.3381215 2.5690264 2.4658011 2.3480320 2.4013094 2.5545466 2.5353139 2.5913854 2.3825671 2.2413919 2.5979728 2.5274584 2.4283924 2.4296264 2.5265125 2.7349388 2.6303871 2.4707955 1.8570800 1.9624025 1.9310503 2.2074403 2.3618670 2.2362876 2.3947339 2.4616532 2.3937957 2.3898723 2.4446307 2.3757868 2.4387258 2.5346621 2.4529304 2.2414751 2.1522941 2.1709171 2.2789212 2.1042684 2.6493511 2.9329671 2.2857950 2.2893982 2.6118805 2.5146401 2.2091033 2.5013174 2.5324866 2.2876367 2.5256561 2.4325372 2.7805676 2.2664801 2.3786971 2.7323533 2.5196108 2.1786361 2.5467018 2.4838332 2.6301123 2.5533424 2.3806199 2.4805273 2.6191391 2.7744482 2.5558112 2.6501105 2.7037754 2.5369110 2.4616631 2.4420792 2.7978718 2.4541402 2.5084150 2.3076293 2.3356200 2.7014378 2.4279475 2.3192283 2.6562308 2.8271080 3.0333043 2.6721245 2.4338590 2.5179886 2.3804196 2.7483643 2.6471617 2.6811825 2.2972277 2.6865700 2.7993479 2.9208655 2.4540584 2.7093252 2.3725289 2.6262601 2.3771917 2.4951432 2.5491393 2.5357830 2.4473108 2.7399742 2.5581407 2.4161437 2.3902974 2.4190016 2.7026353 2.7527501 2.6212344 2.3948553 2.3379469 2.4400944 2.3890699 2.6161905 2.3446196 2.7123471 1.9671695 1.6596940 2.4368132 2.7678069 2.6109193 2.3858207 2.3459287 2.5604484 2.4700840 2.4193715 2.1933892 2.4590013 2.2395677 2.6606783 2.6156469 2.4250619 2.4212744 2.5811798 2.5491451 2.7500126 2.3853097 2.3843507 2.2498419 2.3128065 2.5020900 2.7452083 2.2642483 2.5799901 2.1204735 2.0390203 1.8425888 1.9441597 2.1089289 2.1529901 2.2009449 2.3017682 2.4226129 2.2001356 2.4568124 2.5256266 2.5556637 2.8730387 2.7297208 2.4458942 2.7116500 2.6839236 2.4287199 2.5397386 2.5436857 2.3692690 2.5479239 2.8493420 2.6790368 2.3238762 2.7060148 3.0420576 2.5052988 2.7432630 2.5450937 2.5311234 2.5398880 2.6512735 2.4119618 2.3361210 2.5852088 2.4866293 2.6338951 2.5510965 2.5912479 2.5458595 2.5741846 2.6118227 2.7097150 2.5921122 2.5707608 2.6416728 2.8984393 2.4152936 2.5072498 2.3461812 2.4924535 2.2259156 2.6003509 2.5006449 2.5661828 2.6325040 2.3943102 2.4886157 2.5592171 2.5661494 2.6191410 2.5960249 2.5597958 2.8609697 2.4168344 2.2694041 2.5061975 2.5962600 2.3755647 2.5260768 2.6187514 2.5034379 2.6078612 2.6678918 2.4486061 2.3500919 2.6308792 2.5765913 2.5878242 2.4017839 2.3243206 2.6822127 2.6277939 2.4965611 2.4617319 2.6818306 2.7853734 2.4384118 2.5135066 2.3680668 2.7689507 2.8014209 2.5936592 2.5070295 2.3919000 2.4574275 2.2854084 2.2034525 2.4288858 2.4400540 2.2787890 2.1652321 2.5796188 2.2280082 2.0243776 2.1541847 2.3576364 2.4595924 2.4571241 2.5426735 2.5320869 2.4424624 2.3317895 2.2373186 2.3419370 2.4557146 2.3324869 2.3818459 2.2974387 2.2277872 2.3409412 2.3641742 2.3162817 2.4949183 2.3461270 2.2154166 2.1772410 2.2969531 2.2865260 2.2090130 2.3275912 2.3169563 2.3819765 2.5006745 2.4198903 2.3429661 2.2437598 2.3455084 2.3482261 2.2183993 2.2442461 2.3657634 2.3251957 2.2619151 2.0933041 2.3528805 2.4168100 2.2434772 2.3105563 2.2872712 2.5940996 2.7163238 2.5449287 2.4152082 2.4670478 2.6398478 2.5079556 2.6012385 2.6983763 2.4999087 2.5711524 2.4923289 2.2191043 2.4444668 2.8235548 2.6108283 2.5555690 2.4353758 2.5727232 2.4336023 2.5096042 2.3683903 2.3838114 2.2775774 2.3004358 2.3718300 2.3234728 2.2700690 2.1455088 2.2809269 2.1883228 2.3710629 2.4972462 2.3400062 2.2901958 2.1588411 2.3511841 2.2571351 2.3993100 2.2528236 2.2063797 2.2846650 2.3063628 2.4035400 2.3521649 2.3694785 2.0981585 2.2506930 2.2955833 2.4205192 2.1793813 2.1862935 2.4142890 2.3601161 2.0486820 2.2408096 2.2773832 2.2834396 2.5653998 2.4362297 2.4005217 2.1970304 2.2569417 2.1506425 2.2563100 2.2618069 2.3890590 2.3593872 2.5272305 2.5935843 2.4606924 2.6000980 2.4492704 2.4517162 2.7947377 2.7576297 2.5717967 2.3092615 2.2475561 2.5314250 2.5363559 2.6996601 2.3737359 2.5167887 2.5032336 2.3662210 2.2597216 2.2315792 2.4268273 2.5395221 2.2385446 2.3368278 2.3984756 2.3506117 2.3214949 2.2556309 2.5171108 2.6618235 2.7384015 2.6989971 2.0020094 2.3443936 2.6151509 2.3197740 2.4078425 2.5276449 2.2383892 2.3109318 2.4056597 2.4556265 2.6061237 2.2265422 2.2298490 2.1912256 2.3229619 2.4788985 2.5311028 2.3414615 2.4932231 2.6490024 2.1595490 2.0631044 2.1330329 2.0813814 2.1452438 2.0643540 2.1385989 2.0506063 2.2077559 2.2480161 2.1036549 2.0566826 2.2121353 2.1183404 2.1443434 2.1938995 2.2666955 2.3605654 2.2014950 2.3330038 2.1036276 2.2329026 2.0860792 2.2841124 2.2339103 1.8679630 2.0699662 2.2274326 2.1713487 2.4907961 2.2456620 2.0558969 2.2266223 2.3728505 2.3290703 2.3641183 2.5383618 2.2956722 2.1833166 2.2989707 2.4706666 2.6829662 2.6861138 3.0234901 2.4687695 2.6150852 2.3968828 2.4512045 2.1226327 2.6846865 2.5439045 2.5685598 2.6387091 2.6913385 
assembly_BlackSea13|NODE_537076_length_1587_cov_5.876632_1|protein       2.4083795 2.2540485 2.3499483 2.2726337 2.1977792 2.2051762 1.9591005 2.0658096 2.0801307 2.3948360 2.3854306 2.0509305 2.1411697 2.0579953 1.9145946 2.0103626 2.3550786 2.1011000 1.9610923 2.2299896 2.0244908 2.3049040 2.4744423 2.0218317 2.2370922 2.2140147 2.3860404 2.3045326 2.2313591 2.3551546 2.6375777 2.3682527 2.4603335 2.4497517 2.5085768 2.4318043 2.4007708 2.5715180 2.6218873 2.7398697 2.3552702 2.6760715 2.0399882 2.1762250 2.3923146 2.1502418 2.3864963 2.1245843 2.4955077 2.4250018 2.0186226 2.1029973 2.0446099 2.0965242 2.2442449 2.1229125 2.1841141 2.2334707 2.1396458 2.1716169 2.6196896 2.4340609 2.4454539 2.1129126 2.1911347 2.0580920 2.1918537 2.1042796 2.2007778 2.0420415 1.9289565 2.2037577 2.2841771 2.8286159 2.2935724 2.4579661 2.4180283 2.2858547 2.3122658 2.4195588 2.4363725 2.3751298 2.0966751 2.2296851 2.2803579 2.4912495 2.3212912 2.3745784 2.0947584 2.0583136 2.3989219 2.3718432 2.2964207 2.1632440 2.1981503 2.1561640 2.1542837 2.4284371 2.1885653 2.0977225 2.0371205 2.3158231 2.3053375 2.0855365 2.1895367 2.2967249 2.3556046 2.2862158 2.5018748 2.5133322 2.1965457 2.1776230 2.2306539 2.0252944 2.4703972 2.2580928 2.4165983 2.3639507 2.6317779 2.6934854 2.7677822 2.2963184 2.1403703 2.4027576 2.2864947 2.1654772 2.4921683 2.3745757 2.2530368 2.7105122 2.3325802 2.4958433 2.6715275 2.8381506 2.7087394 2.5161524 2.5445935 2.1768718 2.4684415 2.3367988 2.5052176 2.6304704 2.7107817 2.1687571 2.4234627 2.2911246 2.2589464 2.3281655 2.0494207 2.4410543 2.4898444 2.0168565 2.6978177 1.8399972 2.5722201 2.1451014 2.4487511 2.6755572 2.6046899 2.5594241 2.3062018 2.3500155 2.5156263 2.3603365 2.2925257 2.2068468 2.3561512 2.1735351 2.4965973 2.6325777 2.6255170 2.4291570 2.2415642 2.2322466 2.2002304 2.0689805 2.1899895 2.1128829 2.3074168 2.3013048 2.3936931 2.4548338 2.2877771 2.3025147 2.1698983 2.1164719 2.6086832 2.4897059 1.9876837 2.1113752 2.0661564 2.1101605 2.0729768 2.0559739 2.0965748 2.1678024 2.0180989 2.1315626 2.1435134 2.1510008 2.0853703 2.1055828 2.0251254 2.0628706 1.9668436 1.9608409 1.9312259 2.0247015 2.2612915 2.1770826 2.1932759 2.2415899 2.2010929 2.1270095 2.1036517 2.0832850 2.0702296 2.0125691 2.1218651 2.0075935 2.2732845 2.2793493 2.1053994 1.8359753 2.3096875 2.4710900 1.7348207 1.6068541 1.6386502 1.5819798 1.5023185 1.6861520 1.7959903 1.7607900 1.6994422 1.7875450 1.6327371 1.6856251 1.6525471 1.5135167 1.5558456 1.5084483 1.5641330 1.5002060 1.7109904 1.5313280 1.5493098 1.4686365 1.4951960 1.5339218 1.4347330 1.5045468 1.5075603 1.5690026 1.3963441 1.5602927 1.5182560 1.5746143 1.5533858 1.5146724 1.5801165 1.5338752 1.5418606 1.6249704 1.4579414 1.5783558 1.6215518 1.7193755 1.7086432 1.6138103 1.5194342 1.4368749 1.6150659 1.7881300 1.7766946 1.7477350 1.6175930 1.5816267 1.5877546 1.6553289 1.6535144 1.5351288 1.4893021 1.7050638 1.5857527 1.6771008 1.6539779 1.6590837 1.6742244 1.5933202 1.7648910 1.7504891 1.6456031 1.6713124 1.7474463 1.7175826 1.7586470 1.8050130 1.6514472 1.5569207 1.7177166 1.6191767 1.6074981 1.6241698 1.7255601 1.7077026 1.6743859 1.5891805 1.5830139 1.6026953 1.7029161 1.6423048 1.5115949 1.6412415 1.6038304 1.5683671 1.7122294 1.8566414 1.6959752 1.8274333 1.7390717 1.8439706 1.6266671 1.8290599 1.8255054 1.5210152 1.4865830 1.4302297 1.5212040 1.5857438 1.4668887 1.3657625 1.3789912 1.5027000 1.4684141 1.6403758 1.5147872 1.6218772 1.6710550 1.5745944 1.7035438 1.4084603 1.6759285 1.6125782 1.6797889 1.5536394 1.6360038 1.5793971 1.6874831 1.6565870 1.4416809 1.6041544 1.3309920 1.4833862 1.3799990 1.6087771 1.7434179 1.6305743 2.0988226 1.7090549 1.5606953 1.7741055 1.8339443 1.6546025 1.7513802 1.6568374 2.7263119 2.5605715 2.4841431 2.5124287 2.6117306 2.6905254 2.7248361 2.7598217 2.5991492 2.7159140 2.6082832 2.4055301 2.9099930 3.1693481 2.8791963 1.4635462 1.8338656 1.8435739 2.0072533 1.8228732 1.8389794 1.8679626 2.3222410 1.7411495 1.9100236 1.8568314 1.9592253 2.0734550 2.2790638 2.3515659 2.3287437 2.3457986 2.1062174 2.3504645 2.3437509 2.2053958 2.1621863 2.2788997 2.4316355 1.9482826 2.3738526 2.0383723 2.3383535 2.2845566 2.1768270 2.2231148 2.2840474 2.2972805 2.3177582 2.2440036 2.4591478 2.4148349 2.2881157 2.4378435 2.3306524 2.4022681 2.3191708 2.3430639 2.2293306 2.2398742 2.2548441 2.4043184 2.4102799 2.3306469 2.2243016 2.1322794 2.5391899 2.0573643 2.1914390 2.2400044 2.4069535 2.2494507 2.0775253 2.2028982 1.9419774 2.1744897 1.9316901 1.9885659 2.0638242 2.0880938 1.9889740 1.9638962 1.9256538 1.9273348 2.1063129 2.1411980 2.0966988 1.7560979 1.6970017 1.9394228 2.0540896 1.9813058 1.9846338 1.8657258 1.8687050 2.0894063 1.9361684 2.1540063 2.0790075 2.0734115 2.1385613 1.9817513 2.2182374 2.1068406 1.8073747 1.8811093 2.0698383 2.0105740 2.0367214 1.9850685 1.9140570 1.6949922 1.7599344 1.9785993 1.8408196 2.1428253 2.3143586 2.1047941 2.1242529 2.0638859 1.8743194 1.8541852 1.6543046 1.9510941 1.8601192 2.0726550 2.1613977 2.0181412 1.9099771 1.7049457 1.6918990 1.8216147 1.7487068 1.8040294 1.6196579 1.6260739 1.6683854 1.8045594 1.9448743 1.8625512 1.9865762 1.9332976 1.6358072 1.7089571 2.1667292 2.0972709 1.9654372 1.9629842 2.0752420 1.7947985 1.9304198 1.8306381 1.9757270 2.0092998 2.0260060 1.8815757 2.1813805 1.7829854 1.6071084 1.7490159 2.0126737 1.9983661 2.0506260 1.9908670 1.9734587 1.9259517 1.9102679 1.9963175 1.8322592 1.8105911 1.6692991 2.1403167 2.0124766 2.1673039 2.0361897 2.2334100 2.2107317 2.2870844 2.0513462 1.9378422 2.1897526 2.4301566 2.4410491 2.0792655 2.2048570 1.9778767 2.1379773 2.1744147 2.1118200 1.3035251 1.9755948 2.0737681 2.1341230 2.3106794 2.1950900 2.1577201 2.0788107 2.0041786 1.9374221 1.5398735 1.7760039 2.0071253 2.3134505 1.9199291 2.1651460 1.9502595 1.8882233 2.1051996 2.1173084 2.4875293 2.2521718 2.2203245 2.2925654 2.1468357 2.2193916 2.2226983 2.4528555 1.9717005 2.3154790 2.2615565 2.2095373 2.3767689 2.1126617 1.8690344 2.1584666 2.2832483 2.4264044 2.2619823 2.1568095 2.2721178 2.3895983 2.3306903 2.1537995 2.3294870 2.2943430 2.1379048 2.3326372 1.9930571 2.0565506 2.2913709 2.4047835 2.2187891 2.3455195 2.3756003 2.2889290 2.2887200 2.4365895 2.4525173 2.2313850 2.3097381 2.3034801 2.2138801 2.3520202 2.5181122 2.2878661 2.2680486 2.3490562 2.4018956 2.2245243 1.9462808 2.3722266 2.1558879 2.1485000 2.1801363 2.1162818 2.5014826 2.1643146 2.1665014 2.4582904 2.7289307 2.1863996 2.5530371 2.5267373 2.3372030 2.3026963 2.6162963 2.6142225 2.2371080 2.3252678 2.6172979 2.1315579 2.2842026 2.5406662 2.3038075 2.4862609 2.3979604 2.4329387 2.3875007 2.8336685 2.2929502 2.5906684 2.4260255 2.3215228 2.3648044 2.1957762 2.3913890 2.1731255 2.3530550 1.9748126 2.1039986 2.4340938 2.0631424 2.5127210 2.3272782 2.4914975 2.3083529 2.3761264 2.3074346 2.6447327 2.5867149 2.6912692 2.7283364 2.6550315 2.7226164 2.4422342 2.7612124 2.6613601 2.7138950 2.3542006 2.2598613 2.5348453 2.4439800 2.3329859 2.1456799 2.3747024 2.4323017 2.1842677 2.0207397 2.2135305 2.5559890 2.3681273 2.1735472 2.4439298 2.0161527 1.9771183 2.5403064 2.3612586 2.5659104 2.4101609 2.4602669 2.4643067 2.5690175 2.3919607 2.3705308 2.0649173 2.2101867 2.3143257 2.3449990 2.5737320 2.3163986 2.3470103 2.3129311 2.3525980 2.3224515 2.3071870 2.5420055 2.2147472 2.0158121 3.0076306 2.5658042 2.6185296 2.3591435 2.2813740 2.1975350 2.2888743 2.2549537 2.2554113 2.1751223 2.1830683 1.8845007 2.2092778 2.0226653 2.3851248 2.3528100 2.4878585 2.4470865 2.5355518 1.9839973 1.8146600 2.2685064 2.4118720 2.4152191 2.4905615 1.9735198 1.9164148 2.0999830 2.2671889 2.0294994 2.1740994 2.2175765 1.8431328 1.9947057 2.1886086 2.2501376 2.0770898 2.1151979 2.0505736 2.0811539 2.3152983 1.9452450 2.4053120 1.9658760 2.2235320 2.3863247 2.2194443 2.0436838 2.1705280 2.5127132 2.4434966 2.3555409 2.0116072 2.0171510 1.9167189 2.0595924 2.1792318 1.9454506 2.2689091 2.2869347 2.3810938 2.0518512 2.6637291 2.4699001 2.5307337 2.2432149 2.4080386 2.2855945 2.1156916 2.0934940 2.1748975 2.3171454 2.4726678 2.3480124 2.5693593 2.5864075 2.6571692 2.7449023 2.2978712 2.2455946 2.5426339 2.4032237 2.4322365 2.3204652 2.4795917 2.2849695 2.2427112 2.1492726 2.3815131 2.3329577 2.4515476 2.6203614 2.8110585 2.5599384 2.3902165 2.7298291 2.3793627 2.1943132 2.7040541 2.4023310 2.6154405 3.1228768 2.3628308 2.3186299 2.2548920 2.1391610 2.1117404 1.9303936 1.5749713 1.6452049 1.6815353 1.6448002 1.6782648 1.6630611 1.6543779 1.6715367 1.7072033 1.6822435 1.6754385 1.6706699 1.6033777 1.6439656 1.6777012 1.6459703 1.7127157 1.6769348 1.7411699 1.6479359 1.6924561 1.4666260 1.4170410 1.3920374 1.4253608 1.4612323 1.4740300 1.3449316 1.4823454 1.4827238 1.4671890 1.4855192 1.4134360 1.3598396 1.4762924 1.4529399 1.3558586 1.4337950 1.4073155 1.2168509 1.2362110 1.2501651 1.3025819 1.2386006 1.3604950 1.3488744 1.5428864 1.5575886 1.4617203 1.3468917 1.4540247 1.3888288 1.2065980 1.3080830 1.3231826 1.2377757 1.3155405 1.2140329 1.4826586 1.3102302 1.2850290 1.1838863 1.3418330 1.2684908 1.2152115 1.3173450 1.3669077 1.2905291 1.3741970 1.3282403 1.2983422 1.3941984 1.3959375 1.3037835 1.3065095 1.3005489 1.3511234 1.3499823 1.3902437 1.4169464 1.5138428 1.1741747 1.4113430 1.3693783 1.2054042 1.2111827 1.3274105 1.2292925 1.3724746 1.2709789 1.1633412 1.0385474 1.0102122 1.1007751 1.4350048 1.4858093 1.5882307 1.7189249 1.6633682 1.6636939 1.6016471 1.5284045 1.4388011 1.4596475 1.5902445 1.4449969 1.4593311 0.7861694 0.7165688 0.7732005 0.6886932 0.7629098 0.8870525 0.7253849 0.6653724 0.7210415 0.6964105 0.7334413 0.6503224 0.6370000 0.6899852 0.7203623 0.7031918 0.5938143 0.7575270 0.6698328 0.6206214 0.6265352 0.6962975 0.5829147 0.6310636 0.6477783 0.6188120 0.5992586 0.6573776 0.7066351 0.6469383 0.6896291 0.7144459 0.6741999 0.5476852 0.6425087 0.6983193 0.6885521 0.6750017 0.6540276 0.6934833 0.6841535 0.6932907 0.6779062 0.6686361 0.6818222 0.7021800 0.6834106 0.6892694 0.6950848 0.7768273 0.6163290 0.7116740 0.6935911 0.6615395 0.7516607 0.7500869 0.7331411 0.6753697 0.7617039 0.7369803 0.7571875 0.6976136 0.6885364 0.6904066 0.6912379 0.6663297 0.7320380 0.6831125 0.5515153 0.6077056 0.6001871 0.6302585 0.6598361 0.6485489 0.5953905 0.7164534 0.6479470 0.6963142 0.7033499 0.6582898 0.7284455 0.7495307 0.7451596 0.7335603 0.7669252 0.7417625 0.6959292 0.6839672 0.7456333 0.5661526 0.5659230 0.5713743 0.6479717 0.6544046 0.6024455 0.6520673 0.6404583 0.5129054 0.5509668 0.5385418 0.5432258 0.5446070 0.5602865 0.6975966 0.6232397 0.6381887 0.6011236 0.5733154 0.7611935 0.6014870 0.7514725 0.6706778 0.5831593 0.5665204 0.5719261 0.5371612 0.6747780 0.5687364 0.5837599 0.5408298 0.6047733 0.6083449 0.5250467 0.6012130 0.5256173 0.6866241 0.5861216 0.5861429 0.6720661 0.6662799 0.5840034 0.6179510 0.5372790 0.5818873 0.6177417 0.6065317 0.5130292 0.4683791 0.4301850 0.4387983 0.5795204 0.6017728 0.4486175 0.4333156 0.4745517 0.3945553 0.4467268 0.4257231 0.4591123 0.4511997 0.4171685 0.3554364 0.3838273 0.4223027 0.4036250 0.3566851 0.4190707 0.4096548 0.1514261 0.2054026 0.1767883 0.2009034 0.0000000 0.1176701 0.2051706 0.1966192 0.2356868 0.2531940 0.2704827 0.2513077 0.2367656 0.2315387 0.2753611 0.2828367 0.2209227 0.2405333 0.2569696 0.2768919 0.2832983 0.2603137 0.3127057 0.2523790 0.3142984 0.3493994 0.3380708 0.3516612 0.3904637 0.4089292 0.4012912 0.5546165 0.6873236 0.7367709 0.6502338 0.7062059 0.6963444 0.4354481 0.4065234 0.3851702 0.4742909 0.5213282 0.4544653 0.4705056 0.3644579 0.4516060 0.4619872 0.4664348 0.4999696 0.4593621 0.4823991 0.4706058 0.4832328 0.4726833 0.4356729 0.4789206 0.4870277 0.4993988 0.4849787 0.5411416 0.4919481 0.5254993 0.5404861 0.5367407 0.5169253 0.4891411 0.4884922 0.6323897 0.5310855 0.5454062 0.5732515 0.5488970 0.5473440 0.5462282 0.5769550 0.5563290 0.3574874 0.4250423 0.6026085 0.5701188 0.5846171 0.5631762 0.4615943 0.4578731 0.5113774 0.4708198 0.5036377 0.4784423 0.4785752 0.5223830 0.5353759 0.6179590 0.5499718 0.6113398 0.6436373 0.6340613 0.5732546 0.5609673 0.5676295 0.4185561 0.6131185 0.5088111 0.4704985 0.5051898 0.5899750 0.4335600 0.5326630 0.5254524 0.5448986 0.5570473 0.5477489 0.4554164 0.5378682 0.6332942 0.5701505 0.4920528 0.5920820 0.6231357 0.5789717 0.5735194 0.6211488 0.6085612 0.5886650 0.5216235 0.6584631 0.4941510 0.5124787 0.4674920 0.5052874 0.4973763 0.5006592 0.4885790 0.4563589 0.5254887 0.5559364 0.5039815 0.4865160 0.4681852 0.4871116 0.4792950 0.5253892 0.5093002 0.5422452 0.4346317 0.4848580 0.5287836 0.4878015 0.4923719 0.5011044 0.4489382 0.5272789 0.5341764 0.5224455 0.4933571 0.5181931 0.6094241 0.4978821 0.5461763 0.5900585 0.5017800 0.4783299 0.4236689 0.5099358 0.5514221 0.5591357 0.5452868 0.5266134 0.5904567 0.5557111 0.6396221 0.6543024 0.5613379 0.5872523 0.6326050 0.4920550 0.5980946 0.6561799 0.6758197 0.7353539 0.7184558 0.7387095 0.7352975 0.7071698 0.6868202 0.6709342 0.6513692 0.6760572 0.6649790 0.8338156 0.8016086 0.7240370 0.9834210 0.7825197 0.7624548 0.7305018 0.7060560 0.6881173 0.7119270 0.6894685 0.6403256 0.7047190 0.6077170 0.6450594 0.6480788 0.8088339 0.6265636 0.6885433 0.7544185 0.6215569 0.7684586 0.7422693 0.8115674 0.7002839 0.6942420 0.6227808 0.6294175 0.7117291 0.6795103 0.7446500 0.6963429 0.6900974 0.7140567 0.7027260 0.7029642 0.5871084 0.6880417 0.7148589 0.6915123 0.6992503 0.7316118 0.6800854 0.6751085 0.7050892 0.7800689 0.7399555 0.7618182 0.7506705 0.7819057 0.8034842 0.7753878 0.7546762 0.8046024 0.7275734 0.6780261 0.7774085 0.7517909 0.8033346 0.7551129 0.7912318 0.7705445 0.6258472 0.7345321 0.7674683 0.7383803 0.7167577 0.7482074 0.7220617 0.7059942 0.7883426 0.6379139 0.6337346 0.6644675 0.6042974 0.6621853 0.6453726 0.6401492 0.6891945 0.6975817 0.6555973 0.7109733 0.6111849 0.7237247 0.7576177 0.7268359 0.7406560 0.8051934 0.8564024 0.7305603 0.7491184 0.7029959 0.7142378 0.7042270 0.6655745 0.6485552 0.6581989 0.6363705 0.6332466 0.5523362 0.5511816 0.5547303 0.6028104 0.6151648 0.6124465 0.5458418 0.6212899 0.8115119 0.6433345 0.6279096 0.6228219 0.6511539 0.5888181 0.7109346 0.6152426 0.5542806 0.5812891 0.5839861 0.6906667 0.7279166 0.7124652 0.6910898 0.6260246 0.6384100 0.5960621 0.6355742 0.6250391 0.6899506 0.6205855 0.5829942 0.6016244 0.6033058 0.6486610 0.6259253 0.6298937 0.6839460 0.7052684 0.6973306 0.5997393 0.5771344 0.6248241 0.6158134 0.6676672 0.6762422 0.6767029 0.6922632 0.6013773 0.5307988 0.6736728 0.6024948 0.6436595 0.6771532 0.6377475 0.7167245 0.7159879 0.6758521 0.6870761 0.6708998 0.6892732 0.7741855 0.8331940 0.7637904 0.7391423 0.7415069 0.8781190 0.6966371 0.6661926 0.6901395 0.6527759 0.7190785 0.6857690 0.7109131 0.7304144 0.6656042 0.6675118 0.7103057 0.7704106 0.7267363 0.7658863 0.7613363 0.7939370 0.7858628 0.7751225 0.7463048 0.7469262 0.7890974 0.7770388 0.7751668 0.7813285 0.7775016 0.8476208 0.8520806 0.8613860 0.8946356 0.8587325 0.8343417 0.5688641 0.6656198 0.7927629 0.6257758 0.8116261 0.7994667 0.8276534 0.7950487 0.8214827 0.7864358 0.7639136 0.9806634 0.8144290 0.8372571 0.7777161 0.7069483 0.7142338 0.7843484 0.7662231 0.7664265 0.6666483 0.6304101 0.6320093 0.6904077 0.7089834 0.7936834 0.8826252 0.8625077 0.8557099 0.8446553 0.8188934 0.7466465 0.8853245 0.7219915 0.8728619 0.8107657 0.8434781 0.8088132 0.8079532 0.8186503 1.0398249 0.7882551 0.9231037 0.9349017 0.8330554 0.8296188 0.7550980 0.8515324 0.8331265 0.9682386 0.8736774 0.8168676 0.8665773 0.7724814 0.8303994 0.9196037 0.8900357 0.8248222 1.0436891 0.8601326 1.0584647 0.9843898 1.0275959 1.0743233 1.0258925 1.0263266 1.0165575 1.0144859 1.0232498 1.0877983 1.0851517 1.0890047 0.9996675 1.0937113 1.0365995 0.9327743 0.9827580 1.0331403 0.9585439 0.9906670 1.0513097 0.9735816 1.0704734 1.0424263 0.9873134 1.0787355 0.9452386 0.9272794 0.9408070 0.9140272 0.9575234 0.9622885 0.9625077 0.8632561 0.8972228 0.9142093 1.1925857 1.1324085 0.9855733 0.9865153 1.0739193 1.2014663 1.0580662 0.8465862 1.9918278 1.9475371 2.0896535 2.0776039 2.1755116 1.9784925 1.9840971 1.9711697 1.9148683 1.9459704 1.8361870 1.7841811 1.8057109 2.0188907 1.8900449 2.0645092 2.0387247 2.1215079 2.0777476 1.9466591 2.0302620 2.0348671 2.0709173 1.9481372 1.7612154 1.9264309 1.9618336 1.9690860 1.7120071 1.6863722 2.0916665 2.2094918 2.3940789 2.2928505 1.7181170 1.8581591 1.8545050 1.8121450 1.7653627 2.6302831 2.5501362 2.5254877 2.5628925 2.5755593 2.5971410 2.5989855 2.7236985 2.3178246 2.5319983 2.4607484 2.3950614 2.3539306 2.3349486 2.8950110 2.8915645 2.9157692 2.9240874 2.3579539 2.1995502 2.0472033 2.2138255 2.1511151 2.3490268 2.1847111 2.2182526 2.2152822 2.2215168 2.2323627 2.7285527 2.3908852 2.6312036 2.6437424 2.2366301 2.3200344 2.3256612 2.3868510 2.2982369 2.3197208 1.8914485 2.0107616 2.0697443 1.9618384 2.2321761 2.4236266 2.3081898 2.2675941 2.0353245 1.9692905 2.0227732 2.0031488 2.1196775 1.9278000 2.1953583 1.6740028 2.1142320 2.1674712 1.9520962 1.9641049 2.0130663 2.1046357 2.0144386 2.0883329 1.9734341 1.9279285 1.8993891 1.9201921 1.9011070 1.9643338 2.0399921 2.0832618 1.9574172 1.9723938 1.9845457 1.9542386 1.7979628 1.9590311 1.6298826 2.0471595 2.3181580 2.4900358 2.3134186 2.5241500 2.4626754 2.3764879 2.0222074 2.3007988 2.3418843 1.9868936 2.2609333 2.2540092 2.2322589 2.0522828 2.2138344 1.8380961 2.3076278 2.3887692 2.4315484 2.1792913 2.2282555 2.3630791 1.9341732 2.2212833 2.1991499 2.1988202 2.0388392 1.9570366 1.9904084 2.0542864 2.0639858 2.0932790 1.9078905 1.7721327 2.1401886 2.2957142 2.1866135 2.0777516 2.2589332 2.2633373 2.0494666 2.2433101 2.2045574 2.2327873 2.3669047 2.2780410 2.3417392 2.2080518 2.3672913 2.3669020 2.0931205 2.1658951 2.2404763 2.2032415 2.0376337 2.2532767 2.2657093 2.2259791 2.2891749 2.1281296 2.2926856 2.2382412 2.3060509 2.3142034 2.4210600 2.4336081 2.1379443 2.1944495 2.1844248 2.1172215 2.1098860 2.3318491 2.2178139 2.1962859 2.0147720 2.1043783 2.2094502 2.2565373 2.0901906 2.1332256 2.1841350 2.3859338 2.2516371 2.1908901 2.5768601 2.6159697 2.5561443 2.4683249 2.5829511 2.4807611 2.6308393 2.3240340 2.4237682 2.3649390 2.4013816 2.5218771 2.2672327 2.4870793 2.4693305 2.4312118 2.6201579 2.7303157 2.4762198 2.5624969 2.5524846 2.4547582 2.1849441 2.2204817 2.1236324 2.1352832 2.0342573 2.1479409 2.0787638 1.8434516 2.1514999 2.0141163 1.7130051 2.0048302 2.0868403 2.0878376 1.9940360 2.1551756 2.1480034 2.0043071 2.3107511 2.0449640 1.9858827 2.1921668 2.1270891 1.8634744 2.2070353 1.9925548 1.8248574 2.0950905 2.1631105 2.0072787 2.0043069 2.0539269 2.1991392 2.1685275 2.0520263 2.2565086 2.1325789 2.3473750 2.7302040 2.7402154 2.5743549 2.7623141 2.2077217 2.5843300 2.4845937 2.6755327 2.5745621 2.4598685 2.6602582 2.5670753 2.5425392 2.2283779 2.2605681 2.1287178 2.1172393 2.1054709 2.0681026 2.3321691 2.0564589 2.3617745 2.2334580 2.2926592 2.5516453 2.3913935 2.0849991 1.8354406 2.4113095 2.2008788 2.1520472 2.4308292 2.5541050 2.3635941 2.2705491 2.4204917 2.5620538 2.4272077 2.4864355 2.4398070 2.4253497 2.1643309 2.3374063 2.3588286 2.6137549 2.5700050 2.5585341 2.3733883 2.5576193 2.1084805 2.2074924 2.2389234 2.4789052 2.2553279 2.4521125 2.4421426 2.4534224 2.4849262 2.5453649 2.5829698 2.4900612 2.4595334 2.1343231 2.3871952 2.4263733 2.2020219 2.5895291 2.4481646 2.5632949 2.7446699 2.4620714 2.4133947 2.4032456 2.0324751 2.4981566 2.1191313 2.3257836 2.3419663 2.5523842 2.0247281 1.9036222 2.3177517 2.6211656 2.4531491 2.3554515 2.5823759 2.6395842 2.5881110 2.5208368 2.4320555 2.5663628 2.4844996 2.1066365 2.4540964 2.4725236 2.7679465 2.3924080 2.3561266 2.4634356 2.4763771 2.4746251 2.2694164 2.4733387 2.0632308 2.0363872 1.9972484 2.0538431 2.1969728 2.2630893 2.1239850 2.3621441 2.2353453 2.0547358 2.4048909 2.2765181 2.4763375 2.1462964 2.1713570 1.8940421 1.9630191 2.5963946 2.1860019 2.1863605 1.9164333 1.8273362 2.0156764 2.3117676 2.2983199 2.2667465 2.2824360 2.4859567 2.0967276 2.4018138 2.3020449 2.5860218 2.0247357 2.3759730 2.0228201 2.0186543 2.0023047 2.0614131 1.6221611 2.1254189 2.2953564 1.9925530 2.1465631 2.1708342 2.2529639 2.1604981 2.2032003 2.3225934 2.2875348 2.5733429 2.2454506 2.3409466 2.2063679 2.4963763 2.3756030 2.2862240 2.4145362 2.6985351 2.5891714 2.2581919 2.4009034 2.3430869 2.1744598 2.3801545 2.2166583 2.5050576 2.4225469 2.3691379 2.4561280 2.5577127 2.5060983 2.5272323 2.6477993 2.8711806 2.7338014 2.6273184 2.5461953 2.5964789 2.7951493 2.6214486 2.6491498 2.1153506 2.2671984 2.1138355 2.3052853 2.1050014 2.2810890 2.2905098 2.4514444 2.2403080 2.3325783 2.3713381 2.3122269 2.2689519 2.3416592 2.4273473 2.3187593 2.3683106 2.3404542 2.4205494 2.4014728 2.6738504 2.4164625 2.6016883 2.6300937 2.3918715 2.5836064 2.7931019 2.0392943 2.2961700 2.2028946 2.1542808 2.3139069 2.3815293 2.5776853 2.6841200 2.1055018 2.3119628 2.1913856 2.3363744 2.3375833 2.3143760 2.6666529 2.8019341 2.5551488 2.4279093 1.8717400 1.8988039 2.1554541 2.1637552 2.1975558 2.2021249 2.1698864 2.2153921 1.9514736 2.1311980 2.1486405 2.1566616 2.2165910 2.0045302 2.2571686 1.9313428 2.2707501 2.2523003 2.1738571 2.1167225 2.3155636 2.1030589 2.4700840 2.4044977 2.2787620 1.9486277 1.9218617 2.2242849 2.1419221 2.3346349 2.1803241 2.1788482 2.4790779 2.2857472 2.2145838 2.2325363 2.1210795 2.2103661 1.9493322 2.1892080 2.1239070 2.1440299 2.1800405 2.1952816 2.0995156 1.9747629 2.3026863 2.1677114 2.0247681 2.1752578 2.2326625 2.3623310 2.2675537 2.3990574 2.3632722 2.4401505 2.4821280 2.4426049 2.5546035 2.6736907 2.0420525 2.1403472 2.5366380 2.1472035 2.3379202 2.4278068 2.3474769 2.2386324 2.2871074 2.4216889 2.3632131 2.3501709 2.1651016 2.3632300 2.4500826 2.3146437 2.2983381 2.3780145 2.1848641 2.1855988 2.1269223 2.0462436 2.2620098 2.3117604 2.2750249 2.3471840 2.4978221 2.5896313 2.5040863 2.5810025 2.4687510 2.3363220 2.4048380 2.4429128 2.5023542 2.4927850 2.4789170 2.4291781 2.6605307 2.6730736 2.7610811 3.0376329 3.0322787 3.0831511 2.3535831 2.7573754 2.5491159 2.7173869 2.7899001 2.9312478 2.6508212 2.8081420 2.7478346 2.8163793 2.8242616 2.6417357 2.8446673 3.0073620 2.8592211 2.9544634 2.6202746 2.5253164 2.7297585 2.4561302 2.4299852 2.7303823 2.5463365 2.8904259 2.7574341 2.5993511 2.5761906 2.6395243 2.7055760 2.5274238 2.5389804 2.7598072 2.7117352 2.5556608 2.0163890 2.0252330 2.0114601 2.3518908 2.4891971 2.3787699 2.4377730 2.5379905 2.5829047 2.2397363 2.3253274 2.5313899 2.6372764 2.5270860 2.5754012 2.5743217 2.4498705 2.3463081 2.5092082 2.4380378 3.0920271 3.1076794 2.5653717 2.6191149 2.7764043 2.6776414 2.5414294 2.6957522 2.8675611 2.3655572 2.9259006 2.6506430 3.1214798 2.5779969 2.3757960 2.9018889 2.7941798 2.1484946 2.6850399 2.3981756 2.8250966 2.8757148 2.6465564 2.6848137 2.8443104 2.9797236 2.7621581 2.9308232 2.9378569 2.7256666 2.9018998 2.6970420 2.9982065 2.7680265 2.8878601 2.5702594 2.6776016 3.0524845 2.7408076 2.5608276 2.9131232 3.3477514 3.4385100 2.8638222 2.8417001 2.7576052 2.7915126 3.0065174 3.0874013 2.8066373 2.5530130 2.8872326 3.1779502 3.0820852 2.8704592 2.9571700 3.0464515 2.9879072 2.6860241 2.9342872 2.8400038 2.7888819 2.8005616 3.1093668 3.0150059 2.8981181 2.6711367 2.8568268 2.8689756 3.1431840 3.0348276 2.5799348 2.4952858 2.5422864 2.4415823 3.0066856 2.3174548 3.0203155 2.1590101 1.7342146 2.6774466 3.0602700 2.6491129 2.5284179 2.3632584 2.5049393 2.5317896 2.6988698 2.2628226 2.7230989 2.5331407 2.5584152 2.5322123 2.4784921 2.5003910 2.6555603 2.5140582 2.7736475 2.3892818 2.4154338 2.5296869 2.5486841 2.7080070 2.9074779 2.3472839 2.5419733 2.1856634 2.1520737 1.9129414 2.2587257 2.1242644 2.3218033 2.3772462 2.3042881 2.4349532 2.2001476 2.4403324 2.5749863 2.7306099 2.9035754 2.8451221 2.5457044 3.0152511 2.6638881 2.6034516 2.6336110 2.5815480 2.3766010 2.5706185 2.7487318 2.7511661 2.4169946 2.8338852 2.9507779 2.6601446 2.8056530 2.6474341 2.5791423 2.6800521 2.7323311 2.5151998 2.6084336 2.7097071 2.6553909 2.7286944 2.6228052 2.5818240 2.6041832 2.6680627 2.6776110 2.7814568 2.7497113 2.7194991 2.7575332 2.9194993 2.6399913 2.6966217 2.6774111 2.6533687 2.2990166 2.6685347 2.5763037 2.6972264 2.6753132 2.6204156 2.6338793 2.6922954 2.5000225 2.6840323 2.7719443 2.7404193 2.9348986 2.5391124 2.4847320 2.7043158 2.6072060 2.6150248 2.6796126 2.7001845 2.6060973 2.6740021 2.7093612 2.5302839 2.3721040 2.6814921 2.5532040 2.6659626 2.5407719 2.4256580 2.8180642 2.6940618 2.6315676 2.5581468 2.7322411 2.9674602 2.6760860 2.7073996 2.4469795 2.7896615 2.8496154 2.5903462 2.5569440 2.5470505 2.6048834 2.4569904 2.2743128 2.4039479 2.3392458 2.1979706 2.4433251 2.5615926 2.2627185 2.0718336 2.2204937 2.6295182 2.5304434 2.5266157 2.4379288 2.6669705 2.4252538 2.5148058 2.3997376 2.5322941 2.5639751 2.4966498 2.6014112 2.4241753 2.5829263 2.4658802 2.5587258 2.3264579 2.5618977 2.4693576 2.4040542 2.2708447 2.3964294 2.5322880 2.4079990 2.5142100 2.5901647 2.5755180 2.7469736 2.3877751 2.5499782 2.5095001 2.6070566 2.5743212 2.2867604 2.5623994 2.5868724 2.5474283 2.5723053 2.4514319 2.5968627 2.7189218 2.5336239 2.5186145 2.3907092 2.6987284 2.7362828 2.4105088 2.3625801 2.5083075 2.7344930 2.5130488 2.5200571 2.9202585 2.4726084 2.4897543 2.5592392 2.2783279 2.6889295 2.7214498 2.7248452 2.7583783 2.4659424 2.6728938 2.4629319 2.5756781 2.6651972 2.4753910 2.5762443 2.4807720 2.4808324 2.3917082 2.5305139 2.4803108 2.2783157 2.4673175 2.5764989 2.5938707 2.5715750 2.4676804 2.4089594 2.5158004 2.4281942 2.5002986 2.5114163 2.5043397 2.4635273 2.5064512 2.6728867 2.5387493 2.6506352 2.3623324 2.5813926 2.7041047 2.6328533 2.3773100 2.2995726 2.6022771 2.6449702 2.3840006 2.5201499 2.6335971 2.3305701 2.5378603 2.4880458 2.5155060 2.3187063 2.3942645 2.3441280 2.4592075 2.5106934 2.5863183 2.3737503 2.3056762 2.5010948 2.4547687 2.6740551 2.5376989 2.5904115 2.8169713 2.8924590 2.7609864 2.4896799 2.4914395 2.7028537 2.7784559 2.7806314 2.6468603 2.6438207 2.8393301 2.4388071 2.4573614 2.5088288 2.5925320 2.6164927 2.5237264 2.5664490 2.4881789 2.4592418 2.5243209 2.6661125 2.4911398 2.8455388 2.9698640 2.6030859 2.1296747 2.3717823 2.5165705 2.5728945 2.5130732 2.5905273 2.3379085 2.5290352 2.3435207 2.6405470 2.5954004 2.3643302 2.6032657 2.3691311 2.6379682 2.4886243 2.4045678 2.3007558 2.5570567 2.6575717 2.4116121 2.2799495 2.3196434 2.3688136 2.3982649 2.2727521 2.3693707 2.2491338 2.4267984 2.3269212 2.2325918 2.3593877 2.3355795 2.3714052 2.3812614 2.3252831 2.5089708 2.5632941 2.3152181 2.5682418 2.2775875 2.4020827 2.2828297 2.5037678 2.3669974 2.0913254 2.3013947 2.3537758 2.2875635 2.6013960 2.3207518 2.2754510 2.4240788 2.5334632 2.4179940 2.5943069 2.5505931 2.6947354 2.4940275 2.4305750 2.6379032 2.8377203 2.8621544 2.9810951 2.4784346 2.6846417 2.5620273 2.3682959 2.2680149 2.8051753 2.7823077 2.4785559 2.7469369 2.5398716 
assembly_BlackSea15|NODE_120021_length_5134_cov_6.607994_5|protein       2.5341239 2.3431051 2.4743311 2.3591441 2.2425161 2.2129660 1.9478640 2.1791629 2.1798554 2.4849949 2.4250944 2.1430303 2.1388243 2.2906925 2.0165957 2.0831130 2.3839211 2.1990351 2.0983205 2.2946050 2.1577616 2.4377738 2.6083477 2.2155307 2.2516997 2.1709074 2.4604301 2.3042524 2.2412201 2.4184478 2.6006272 2.4156596 2.4885149 2.5488064 2.5569746 2.5126036 2.4215991 2.6142406 2.5565682 2.6976837 2.4661724 2.7615269 2.0258493 2.2654381 2.5405336 2.1420077 2.4153969 2.1767813 2.4505370 2.4717462 2.0156512 2.0693411 1.9843701 2.0158551 2.2564731 2.1079237 2.3074721 2.2802067 2.1822901 2.1914736 2.7448441 2.4865448 2.5224164 1.9821838 2.1380565 2.0282322 2.1370465 2.1111492 2.1932489 2.0904104 1.9323089 2.1969486 2.3463451 2.8323848 2.2660918 2.5337617 2.4452609 2.3217182 2.3587287 2.4839118 2.5209540 2.3745601 2.1173315 2.1852735 2.3846018 2.5932044 2.4070108 2.4450925 2.2010238 2.1175121 2.4771606 2.4840271 2.3418188 2.1565032 2.1753652 2.1599448 2.1661072 2.4351440 2.2662640 2.2208545 2.1625844 2.3745714 2.2878523 2.0919378 2.3206869 2.4271535 2.5490450 2.2694472 2.4929704 2.6459944 2.2448130 2.2422168 2.2800443 2.1174682 2.4917294 2.3274887 2.4759576 2.4586646 2.6676599 2.6367886 2.8147579 2.2624906 2.3836389 2.5115561 2.2894414 2.1477510 2.5366055 2.3906132 2.2951773 2.7058138 2.3267229 2.5034388 2.6519931 2.7843362 2.6992664 2.5766074 2.4739274 2.2975688 2.4455377 2.3839330 2.4644189 2.6761852 2.6920316 2.1745689 2.4866931 2.3082191 2.3372997 2.4579937 2.1261183 2.4496869 2.5689808 2.1085382 2.6558189 1.9329096 2.5193516 2.1453852 2.4734901 2.7697678 2.5812338 2.5725638 2.3613884 2.4595067 2.6150895 2.2710586 2.3266679 2.2291400 2.3349619 2.2440250 2.5514178 2.7022294 2.8006344 2.5682180 2.3660109 2.2974650 2.2841288 2.1126308 2.1638103 2.1579679 2.3575247 2.3265794 2.4083136 2.4397033 2.4426194 2.3779112 2.1401402 2.2300557 2.6263860 2.5500541 2.0584065 2.2167159 2.1018918 2.0897327 2.0659203 2.0336306 2.0840470 2.1693239 2.0597007 2.2038830 2.1494275 2.1566819 2.0155826 2.0774776 2.0128303 2.0527434 1.9480871 2.0021118 1.9672487 2.0265395 2.2234058 2.1544191 2.2051663 2.2507146 2.2497160 2.1710967 2.0836523 2.0354511 2.0330599 1.9713365 2.0923516 2.0117415 2.3967734 2.3410306 2.2142427 1.9749880 2.3268545 2.5262317 1.7878330 1.6107364 1.6941864 1.6077326 1.4517312 1.6996693 1.8442001 1.7318944 1.6937578 1.8283232 1.6469195 1.7388864 1.6104763 1.5406375 1.6121686 1.5765738 1.6415518 1.6126592 1.7667808 1.5685328 1.6001771 1.4835821 1.5740682 1.6031208 1.4783812 1.4759462 1.5437067 1.5647714 1.4979379 1.5860090 1.5747603 1.6823355 1.5791271 1.5765851 1.5754820 1.5459047 1.5768554 1.6248315 1.4892292 1.6129254 1.6512164 1.7104148 1.7732425 1.7191332 1.6145260 1.5206684 1.6881033 1.7569623 1.7504273 1.8281750 1.7240452 1.6058067 1.5867191 1.6425756 1.7743600 1.6836023 1.6200665 1.8929319 1.7085597 1.8329300 1.7827107 1.7427905 1.8545313 1.7163339 1.8978403 1.8504437 1.7399036 1.7447308 1.8169378 1.7711733 1.7768941 1.9254845 1.6047445 1.6773325 1.7121297 1.6168179 1.6968262 1.6265379 1.6820807 1.7078834 1.6533635 1.5645486 1.6738954 1.6368781 1.7086155 1.6292002 1.5130325 1.7062628 1.6079582 1.5553192 1.6683195 2.0373114 1.7871318 1.9151609 1.8428527 1.9790767 1.6965286 1.7791497 1.8180888 1.5833194 1.5256174 1.5142390 1.5525093 1.6262079 1.5067498 1.4584249 1.4629146 1.5416162 1.5173131 1.6805043 1.5811618 1.6685672 1.7660330 1.6517678 1.7937599 1.5020517 1.7789279 1.6995052 1.7634848 1.6839795 1.7380218 1.6843355 1.6930500 1.6709101 1.4207447 1.5885546 1.4136514 1.5594256 1.4264259 1.5947996 1.8047376 1.5884933 2.0445867 1.6885218 1.6065333 1.7703052 1.7822154 1.6701150 1.7023125 1.6796989 2.7242675 2.5917776 2.5107695 2.6221098 2.6695558 2.8156705 2.7889793 2.8634558 2.7771945 2.7896173 2.6593595 2.5390240 3.0014426 3.2513487 2.9437744 1.6165900 1.9048985 1.9295848 2.0393726 1.8482258 1.8510792 1.8715116 2.3799902 1.7469182 1.8666818 1.8018733 1.9554434 2.2625262 2.3973166 2.4439544 2.3757539 2.4082901 2.1262042 2.3646693 2.3291134 2.2242744 2.1823100 2.2757244 2.4411071 1.8636848 2.2997146 2.0959092 2.3287145 2.3132070 2.1922413 2.2356746 2.3216347 2.3767169 2.2572220 2.2387859 2.4615364 2.4163338 2.3356946 2.4230693 2.3194036 2.4208669 2.3204828 2.3273151 2.2018903 2.3388949 2.2771914 2.4257569 2.4974021 2.3627247 2.2352255 2.1096951 2.4759430 2.0100915 2.3138072 2.3537746 2.5026638 2.2408350 2.1364319 2.3888407 2.0360254 2.2642837 1.9147913 1.9499299 2.0541068 2.1689576 2.0095348 1.9237015 2.0389059 1.9741344 2.1122566 2.1948808 2.2183552 1.7646280 1.7543866 1.9038183 2.0556162 1.9674148 2.0045537 2.0014047 1.9420540 2.0890423 1.9681021 2.1518064 2.0835982 2.0253228 2.0861317 2.0119947 2.1927139 2.1090532 1.8368812 1.8430204 2.1158263 2.1232533 2.1054291 2.0644898 1.9415502 1.8357639 1.9249540 2.1588140 1.9771912 2.2659835 2.3211558 2.0948664 2.1118001 2.0188865 1.8971100 1.8497758 1.7346641 1.9998242 1.9395866 2.1594951 2.0969710 2.1062910 2.0068813 1.7741521 1.7739970 1.8672879 1.8053274 1.8667367 1.6562077 1.7603918 1.7646057 1.8484820 2.0627518 1.9606980 2.0842290 1.9787894 1.6818641 1.7489534 2.0808851 2.0962747 1.9598399 1.8881816 2.0163342 1.7456573 1.8946475 1.8633915 2.0171155 1.9923124 2.0262090 1.9237451 2.2187538 1.7837050 1.6635318 1.7945374 2.1079537 2.0499208 2.0802667 2.0774414 1.9906496 1.9977043 1.9076335 1.9948623 1.7640227 1.9153215 1.6405883 2.1121800 2.0698401 2.2683999 2.1235442 2.2904835 2.1976653 2.3001913 2.1410963 1.9283628 2.1438704 2.3946376 2.4043755 2.1367946 2.1270099 1.9901844 2.1567369 2.2689039 2.2193482 1.3383395 2.0358162 2.1284526 2.2003529 2.3541496 2.2130725 2.1756786 2.1520232 1.9951795 1.9732481 1.5624553 1.7141944 2.0104910 2.3656753 1.8354105 2.1786862 1.9479444 1.9176491 2.2143207 2.1303073 2.5272849 2.2769806 2.2483218 2.3320176 2.0806403 2.3097268 2.1930449 2.4281797 1.9604755 2.5024729 2.3647476 2.2835776 2.3521135 2.1877476 1.9079067 2.2173716 2.3264873 2.5331239 2.3252063 2.1990150 2.3017074 2.4104447 2.3959567 2.2522244 2.3773976 2.3642753 2.1953255 2.4522318 2.0984082 2.1417378 2.3750576 2.4795725 2.2702556 2.4116772 2.4922821 2.3903599 2.3756769 2.5270802 2.5135563 2.3553038 2.3824290 2.3565501 2.2831762 2.4662677 2.5837797 2.3904536 2.3801435 2.4494457 2.5000145 2.3808678 2.1103075 2.5462661 2.3000069 2.2385855 2.3240517 2.1553676 2.5980231 2.2316434 2.1843041 2.4343385 2.8552427 2.3268149 2.6416214 2.6470613 2.4711011 2.4901605 2.8305060 2.6655659 2.2777882 2.3763994 2.6101055 2.0785015 2.3580776 2.5567802 2.2995537 2.4980180 2.4422247 2.5021177 2.4951068 2.8736144 2.2532836 2.6141412 2.4349979 2.4298231 2.5020219 2.3091886 2.4383446 2.2689997 2.4507657 1.9960712 2.2381394 2.5933022 2.2195238 2.4846713 2.4279958 2.6079753 2.4069650 2.4238324 2.4131244 2.7052700 2.7147005 2.6736691 2.7471233 2.7409444 2.6861597 2.3797412 2.7415953 2.7097225 2.7232854 2.4143502 2.2663209 2.5647979 2.4646853 2.3723186 2.2525343 2.3821797 2.5125551 2.2256803 2.0562095 2.2755759 2.5241537 2.3922229 2.2495885 2.4404235 2.0855325 2.0751623 2.6336371 2.4870948 2.5336578 2.4437657 2.4849074 2.5150716 2.6163635 2.3866809 2.4035212 2.1815811 2.2576388 2.2929662 2.3601960 2.5542004 2.3684040 2.3608897 2.2618788 2.3741482 2.3523416 2.3855844 2.4688605 2.2939360 2.1524506 2.9541572 2.6407718 2.6501824 2.4009683 2.3062262 2.2144407 2.3069615 2.3236464 2.2338052 2.2573180 2.2314607 2.0402480 2.3282974 2.1261749 2.4508352 2.3463793 2.5810160 2.4723757 2.6557664 2.0751569 1.8125598 2.3037662 2.4554944 2.3658350 2.4832291 2.0150260 1.9428150 2.1161662 2.2813895 2.0481644 2.2571507 2.2292498 1.9095787 2.1269580 2.2447666 2.2142389 2.1305635 2.2006266 2.1792999 2.1837929 2.3729936 2.0160095 2.4033672 1.9957343 2.2881641 2.4067644 2.2026579 2.0702363 2.2195700 2.5539909 2.5974312 2.4947981 1.9507154 2.1096541 2.0085669 2.0901018 2.2132353 2.0073554 2.2602914 2.2968658 2.4428164 2.0067285 2.7633728 2.4430734 2.5644804 2.1009603 2.2821522 2.3787221 2.2633277 2.1628086 2.2215541 2.4281549 2.4778602 2.5034331 2.6444814 2.6437020 2.6757260 2.7826954 2.2947757 2.3636498 2.5913117 2.5355341 2.5353609 2.4133691 2.5048157 2.2504774 2.4343912 2.2924329 2.5028325 2.4936719 2.5632064 2.7795869 2.9184487 2.8090195 2.4197532 2.7377985 2.4262504 2.4094165 2.7167549 2.4594025 2.6694111 3.1842937 2.3621969 2.2699482 2.1881507 2.0497665 2.0740752 1.8808241 1.5835475 1.6392390 1.7270919 1.7054895 1.7667786 1.7427594 1.6612926 1.6903453 1.7030338 1.6923218 1.6840232 1.6649342 1.6229149 1.6507430 1.6434517 1.6275106 1.6669383 1.6576566 1.7177436 1.6301740 1.6495495 1.4904313 1.4509752 1.4256672 1.4672472 1.4238981 1.4903719 1.3989752 1.5337133 1.5123052 1.4942290 1.5326157 1.4246171 1.3989570 1.5298890 1.5118605 1.4118236 1.4652556 1.4669548 1.1905928 1.2384261 1.2360242 1.2964426 1.2599062 1.3913268 1.3892885 1.5224514 1.5454504 1.4390069 1.3938429 1.5174635 1.4532508 1.2707819 1.3663591 1.2892671 1.2452023 1.3297812 1.2579889 1.5330678 1.3152462 1.2797445 1.2164358 1.3242448 1.2317295 1.2599504 1.3051275 1.3401794 1.2807280 1.2935407 1.3039651 1.2556464 1.3428732 1.3719301 1.2804032 1.3160330 1.2583256 1.2897137 1.3250617 1.3129126 1.4017848 1.4530752 1.1164007 1.4642091 1.3555865 1.1975698 1.2048842 1.3239113 1.2444598 1.4082381 1.2173187 1.1302588 0.9779110 0.9724988 1.0702521 1.4039767 1.4399042 1.6036081 1.6894150 1.6878549 1.5926269 1.5928764 1.5022061 1.4525489 1.4750749 1.5126949 1.4353935 1.5105765 0.7178404 0.6728109 0.7268445 0.6521407 0.7457892 0.8079767 0.6729512 0.6148872 0.6629831 0.6657738 0.6847371 0.6018653 0.5903536 0.6408841 0.6771298 0.6295857 0.5579902 0.6954493 0.6756231 0.6134004 0.6040363 0.6841825 0.5841233 0.6224780 0.6349735 0.5912514 0.5684779 0.6354504 0.6573928 0.6615353 0.6909012 0.7334689 0.6684750 0.5747607 0.6445576 0.6973380 0.6959994 0.6786983 0.6774472 0.6931896 0.7078897 0.6891952 0.6580349 0.6692302 0.6729580 0.7061389 0.6602717 0.6830214 0.6935075 0.7596574 0.6235275 0.7102272 0.6699124 0.6365311 0.6991996 0.7337099 0.6781745 0.6713807 0.7444166 0.7210683 0.7401032 0.6822319 0.6435912 0.6866499 0.6663926 0.6527905 0.6955759 0.6809521 0.5427992 0.5778746 0.5908680 0.6311698 0.6308402 0.5887197 0.5813625 0.6875847 0.6282865 0.6796151 0.7076722 0.6445292 0.7495604 0.7618576 0.7223657 0.6985775 0.7534808 0.7268353 0.6835243 0.7088471 0.7687566 0.5242579 0.5297013 0.5406833 0.6009113 0.6144029 0.5714751 0.6080437 0.5854634 0.4933039 0.5340953 0.5374149 0.5407198 0.5333299 0.5313486 0.6660218 0.5780427 0.6109455 0.5784431 0.5497834 0.7155512 0.5484671 0.7563237 0.6793717 0.5853381 0.5217928 0.5524413 0.5190396 0.6626276 0.5563311 0.5593837 0.5339992 0.5769325 0.6119157 0.5271383 0.5435624 0.4552869 0.6464555 0.5685533 0.6123605 0.6474179 0.6568735 0.5576857 0.5904587 0.5190214 0.5780593 0.5942431 0.5786852 0.4610891 0.4297461 0.4061517 0.4300835 0.5301096 0.5956187 0.4566928 0.4012729 0.4415911 0.3946057 0.4176840 0.4012639 0.4376193 0.4196996 0.4106016 0.3257896 0.3468871 0.3863256 0.3638763 0.3515385 0.4140111 0.4087072 0.1738514 0.1948017 0.1528082 0.1449464 0.1176701 0.0000000 0.1683809 0.1620286 0.2333568 0.2230601 0.2588583 0.2414628 0.1929944 0.2070242 0.2345358 0.2808620 0.2115650 0.2467697 0.2858165 0.2372564 0.2523596 0.2207212 0.2943941 0.2620155 0.3081097 0.3616612 0.2995608 0.3437157 0.3292710 0.3818105 0.3945830 0.4967895 0.6328299 0.6813912 0.6039610 0.6740065 0.6683885 0.3882712 0.4016719 0.3901788 0.4442543 0.4658306 0.4239311 0.4215982 0.3184262 0.4472213 0.4355793 0.4922355 0.5068547 0.4589140 0.4761200 0.4778715 0.4995008 0.4904201 0.4406667 0.4605097 0.4588889 0.5051818 0.4592861 0.4882283 0.4921535 0.4951049 0.4412462 0.4473369 0.4812552 0.4781550 0.4782886 0.5875393 0.5038011 0.5100409 0.5210153 0.5224866 0.4950964 0.5184285 0.5373982 0.5291935 0.3477424 0.4157698 0.5773025 0.5445505 0.5466179 0.5186025 0.4554735 0.4505383 0.4638120 0.4530311 0.4522935 0.4633078 0.4750035 0.5510492 0.5233716 0.6001608 0.5408036 0.6005642 0.6227347 0.6022656 0.5609959 0.5503791 0.5588204 0.4609249 0.5860323 0.5133487 0.4385069 0.4928263 0.5926118 0.4552104 0.4938117 0.4787791 0.5117877 0.5608791 0.5139812 0.4625359 0.5102522 0.5979779 0.5396484 0.4935358 0.5625868 0.5758575 0.5830851 0.5600288 0.5719425 0.5819601 0.5663774 0.5207061 0.5960807 0.4800767 0.4834824 0.4362492 0.4719071 0.4702906 0.4799963 0.4520984 0.4439365 0.5033290 0.5012497 0.4777030 0.4897149 0.4707957 0.4465166 0.4692180 0.4702004 0.4679957 0.5167597 0.3913487 0.4527786 0.5097292 0.4093762 0.4643184 0.4829379 0.4354725 0.4937564 0.5017353 0.4914807 0.4450155 0.4839667 0.6115206 0.5244092 0.5145133 0.5518348 0.4605268 0.4464595 0.4372410 0.4572916 0.5041303 0.4913152 0.4825875 0.4621439 0.5488008 0.5552775 0.5642250 0.5996447 0.5462165 0.5220095 0.6010366 0.4760914 0.4948085 0.6168241 0.6300060 0.6482796 0.6819615 0.6927801 0.6866952 0.6705022 0.6510330 0.6542557 0.6415880 0.6506744 0.6088784 0.8267526 0.7922010 0.7082825 0.9695417 0.7521899 0.7137147 0.6987519 0.6690319 0.6563011 0.7027304 0.6915369 0.6257354 0.6928591 0.5998174 0.6028006 0.6095530 0.7775387 0.6431980 0.6372197 0.7333359 0.6312440 0.7427450 0.7085669 0.7861995 0.6829137 0.6870200 0.5934238 0.6230069 0.7142062 0.7025457 0.7371610 0.6598101 0.6630039 0.6904808 0.7002638 0.7195810 0.6006163 0.6592746 0.6993277 0.6673900 0.6935424 0.6745946 0.6371180 0.6891592 0.6757554 0.7619095 0.6933268 0.8082890 0.7692251 0.7461564 0.7746597 0.7024740 0.7628507 0.7832335 0.7032165 0.6757007 0.7869695 0.7363560 0.7770535 0.7365680 0.8071583 0.7816579 0.6213268 0.7336487 0.7899220 0.7871676 0.7129414 0.7876312 0.7511567 0.7020220 0.7890019 0.6247050 0.6599946 0.6724464 0.5924363 0.6447746 0.6346315 0.6146639 0.6738994 0.6910151 0.6593876 0.6981849 0.6092507 0.7658042 0.7487315 0.7069076 0.7127701 0.7693296 0.8570937 0.7344350 0.7070104 0.6732375 0.6718336 0.6867417 0.6314897 0.6251680 0.6425795 0.6225010 0.6359722 0.5338817 0.5202075 0.5214097 0.5902082 0.5880383 0.6252878 0.5316320 0.5600794 0.7877883 0.6473716 0.6157718 0.6575237 0.6506436 0.6402870 0.7014067 0.6205356 0.5413490 0.5652675 0.5577206 0.6564455 0.7079992 0.6898226 0.6632772 0.6335367 0.6507502 0.5806435 0.6194869 0.6009837 0.6383607 0.5640645 0.5677759 0.5826426 0.6052066 0.6179290 0.6137052 0.5868431 0.6986610 0.7014523 0.6867469 0.5954688 0.5809563 0.6124265 0.6044968 0.6146914 0.6320671 0.6060233 0.6259905 0.5272838 0.5141722 0.5987333 0.5666024 0.6524405 0.6746341 0.6252873 0.6959806 0.6531776 0.6499539 0.6424796 0.6691057 0.7057443 0.7838687 0.7731824 0.7624037 0.7303669 0.7572333 0.8538382 0.7137300 0.6540600 0.6028894 0.5805061 0.6943819 0.6604317 0.6755602 0.6747939 0.6374376 0.6499208 0.6593688 0.7290982 0.7235290 0.7349035 0.7238091 0.8170912 0.8044737 0.7704342 0.7581989 0.7608299 0.7894581 0.8110951 0.8035620 0.7921719 0.8029544 0.8179642 0.8606148 0.8508773 0.8866340 0.8700896 0.8358689 0.5343672 0.6672613 0.7393211 0.6032090 0.7944509 0.7179391 0.8465015 0.8100552 0.8421715 0.8018527 0.7292954 0.9648000 0.8126486 0.8181426 0.7836376 0.6947300 0.7065411 0.7274719 0.7245116 0.7449901 0.6675879 0.6800180 0.6683001 0.7028341 0.6828860 0.7640071 0.9019788 0.8834994 0.8983676 0.8391970 0.7903810 0.7155882 0.8209929 0.7176984 0.8646402 0.7459451 0.7782810 0.7617360 0.7687836 0.7739281 0.9663857 0.7254513 0.8866720 0.8836112 0.8203780 0.8184181 0.7368370 0.8515823 0.8459142 0.9563542 0.8197395 0.7969334 0.8349618 0.8083937 0.8054431 0.8972086 0.8758505 0.8653812 0.9802208 0.8039703 0.9778026 0.9429943 0.9668379 0.9979276 0.9663852 0.9722253 0.9787649 0.9751118 0.9696542 1.0209744 1.0106998 1.0109278 0.9462866 1.0077418 0.9636578 0.8870433 0.9146865 0.9723063 0.8810132 0.9365136 1.0151097 0.9493508 1.0133744 0.9966089 0.9668609 1.0194207 0.9320096 0.9332108 0.9096130 0.9124901 0.9646268 0.9146521 0.8959986 0.8137572 0.8397171 0.8577198 1.1523652 1.1000904 0.9783286 0.9849035 1.0771632 1.2768954 1.0681259 0.8291697 2.0117826 2.0019963 2.1294968 2.1134624 2.2511680 1.9896902 1.9802209 2.0158900 2.0414920 1.9620557 1.8405163 1.7857518 1.8644724 2.0664012 1.9521082 2.0428309 2.0298958 2.1371086 2.1069858 1.9710881 2.0791425 2.1218167 2.1413263 1.9624292 1.8147354 1.9471010 1.9826599 1.9818000 1.7861561 1.7180040 2.1613007 2.2128153 2.5689369 2.4209066 1.7683838 1.9764842 1.8606053 1.8069550 1.7631977 2.5593899 2.4876317 2.4456635 2.4599183 2.5304915 2.5764345 2.5927605 2.6585307 2.3267402 2.5517480 2.4800022 2.4253529 2.4912577 2.3658984 2.9949786 3.0472942 3.0784592 3.0735472 2.3890923 2.2767304 2.0763371 2.2224195 2.1534539 2.3159102 2.2421253 2.2733784 2.2681892 2.2483456 2.3257839 2.7402722 2.3569306 2.6366863 2.6930254 2.3245683 2.3963022 2.3983328 2.4143015 2.3316927 2.4297100 1.9707533 2.0510034 2.1411154 2.0037494 2.2661058 2.4985006 2.3781063 2.3307646 2.1167291 2.1265751 2.0214974 2.0514802 2.1392513 2.0407360 2.2760717 1.7936186 2.1680799 2.1834318 1.9835560 2.0735265 2.1472933 2.1386759 2.1085200 2.2347600 2.0737722 2.0655231 2.0656655 2.0616203 1.9581253 2.0570177 2.1804871 2.1922215 2.0358265 1.9667324 2.0523180 2.1113466 1.9429906 2.0801968 1.7605954 2.1755933 2.4514185 2.6222863 2.4316496 2.6752224 2.5541090 2.4205631 2.0443993 2.3722873 2.4057069 2.0618427 2.3021993 2.3641978 2.2886688 2.1297016 2.3021178 1.8647369 2.4151342 2.5364386 2.5547442 2.2681146 2.3016059 2.4752668 2.0341521 2.2685684 2.2311170 2.2151088 2.1225223 2.0059553 2.0644494 2.0937676 2.1235233 2.1451810 2.0101914 1.8661325 2.2210378 2.3508411 2.3140866 2.2133118 2.2876583 2.3733601 2.1610510 2.3207481 2.2415667 2.3935001 2.4236805 2.3807792 2.4685254 2.3307729 2.4688775 2.4281475 2.2230421 2.2541900 2.3324149 2.2929811 2.0883480 2.3099425 2.3565057 2.3356948 2.3768306 2.2476219 2.3847802 2.3219419 2.3761127 2.3663564 2.4935862 2.5751832 2.2162896 2.2882737 2.1839548 2.2452054 2.2604779 2.4212875 2.2544004 2.2698662 2.1291333 2.2758773 2.3092174 2.4292866 2.1967565 2.2695099 2.2634822 2.5133987 2.3573072 2.3431467 2.7392825 2.7640057 2.7033716 2.5979880 2.6871306 2.5956026 2.7818849 2.3905066 2.5140513 2.4295051 2.4956185 2.6297722 2.3764094 2.5304761 2.5127597 2.4944489 2.6828151 2.8122091 2.5915170 2.6381402 2.6178663 2.5452113 2.2718098 2.3032751 2.1450190 2.1572289 2.1493471 2.2367443 2.1859534 1.9801660 2.2175473 2.1040037 1.8164018 2.0654098 2.1172045 2.1554827 2.0663886 2.2236103 2.1513041 1.9992359 2.4122040 2.1561002 2.0350290 2.1791414 2.1987808 1.9138566 2.3004427 2.1306789 1.9577060 2.1470055 2.1096419 2.0925770 2.1319778 2.0774976 2.2796593 2.2850891 2.1067311 2.4234070 2.1351434 2.3186825 2.8284404 2.8954616 2.7614170 2.8319615 2.2139009 2.6459396 2.5028101 2.8885118 2.6584042 2.6268222 2.8643014 2.7579284 2.7363955 2.3411703 2.4022914 2.3013955 2.2481874 2.2656843 2.1910978 2.4425172 2.1782585 2.5138002 2.4240095 2.4229748 2.6719420 2.5665903 2.1866340 1.9282729 2.4979417 2.2743747 2.2434881 2.4959471 2.5814667 2.4436298 2.3462781 2.4850203 2.6840172 2.4894183 2.5517867 2.6334804 2.5700537 2.3562315 2.3834615 2.4897750 2.7072495 2.6666255 2.6616051 2.4498069 2.6186831 2.2865484 2.2574616 2.3317343 2.5904971 2.3139674 2.4579406 2.5086107 2.5540317 2.5474148 2.5884479 2.6293976 2.5032326 2.6001719 2.2814136 2.5325290 2.5259816 2.3793409 2.6761746 2.4769704 2.5282754 2.7993954 2.5366683 2.4747794 2.5015020 2.1406659 2.5571919 2.2230705 2.5081662 2.5053559 2.6466837 2.2001299 2.0452421 2.4150105 2.7641965 2.6438833 2.5699499 2.7422251 2.8268596 2.7726451 2.6321630 2.4747302 2.6673335 2.5953422 2.1528479 2.4999105 2.5430023 2.9104201 2.4411101 2.3923261 2.5187347 2.4665209 2.6276916 2.2964887 2.4943167 2.1601468 2.0742932 2.0858915 2.0291516 2.2745397 2.3113902 2.2348459 2.3520174 2.3186405 2.1358825 2.4657668 2.3358635 2.6124416 2.3198785 2.3215396 2.0324675 2.1503671 2.5724138 2.1758099 2.1878257 1.9843196 1.8360324 2.0759866 2.3578720 2.3446646 2.3834538 2.4585165 2.5829806 2.2245175 2.4798338 2.3814210 2.7226284 2.0351995 2.3359297 2.0093248 2.1079997 2.0264066 2.0423103 1.7084261 2.1661114 2.1191448 2.0790674 2.2479305 2.2256166 2.2453264 2.1848025 2.2046997 2.4176619 2.3353152 2.6789493 2.2685037 2.4046592 2.2998389 2.5159803 2.4481384 2.3225846 2.5518005 2.7648654 2.6217469 2.3379996 2.4912885 2.4158770 2.2234508 2.4831621 2.2832493 2.6144268 2.5136986 2.4719811 2.5157322 2.5889368 2.6076361 2.6491348 2.7436167 2.9584674 2.6640268 2.6662398 2.5848600 2.5729455 2.7594550 2.6622758 2.5529247 2.2053413 2.3371514 2.1898472 2.3354441 2.2868894 2.3209269 2.2885862 2.3453299 2.4075798 2.5366507 2.5794650 2.4707379 2.3254620 2.3618477 2.5504977 2.3810672 2.3112864 2.3706524 2.5492887 2.5394647 2.7773986 2.5993070 2.4877156 2.5800248 2.4442456 2.5391252 2.9448211 2.1637494 2.2973444 2.2561595 2.1784782 2.3296410 2.5153395 2.6919879 2.7457296 2.1936428 2.3578380 2.2024857 2.3379070 2.3671899 2.3239311 2.7330567 2.7452335 2.5614499 2.4165095 1.9990205 1.9952547 2.0561923 2.0383023 2.1164430 2.1266423 2.0044346 2.1068938 1.8636180 2.0800408 2.0812042 2.1984917 2.2268371 2.1340004 2.2509479 1.9730053 2.2800605 2.2314207 2.2261941 2.0437569 2.2596505 2.1104140 2.4937158 2.4403267 2.3519245 1.9952571 1.9979463 2.3160456 2.1730256 2.3322206 2.2663810 2.2650163 2.4521917 2.3399786 2.1434361 2.1538042 2.0644438 2.2175798 1.9919838 2.1687606 2.1455272 2.1995905 2.1731366 2.2108059 2.2816955 2.0917079 2.3756673 2.1970297 2.0627513 2.2100574 2.2780312 2.3387702 2.2984319 2.3841572 2.4648819 2.4085488 2.4122213 2.3837148 2.4625822 2.5883325 2.2101688 2.1708956 2.4476624 2.1865806 2.3748988 2.4113891 2.3771532 2.2539255 2.1885843 2.4446287 2.3409343 2.2661964 2.1417435 2.2964922 2.4261615 2.2532031 2.2534246 2.3745204 2.1879370 2.1869629 1.9319617 2.0291897 2.3020485 2.3566711 2.2970181 2.3385885 2.4746300 2.6865028 2.5687819 2.6910435 2.5017821 2.4524464 2.4551126 2.4421816 2.5085961 2.4945878 2.4836463 2.4047006 2.6626600 2.6839746 2.7705577 2.9100849 2.9992526 3.0391865 2.3434058 2.7231539 2.6192956 2.7217763 2.7089511 3.0076204 2.6204204 2.6783845 2.7044437 2.7594452 2.7387490 2.5085981 2.8038293 2.9543453 2.8241230 2.8965240 2.5269998 2.4306628 2.6774946 2.4503312 2.4559858 2.7369237 2.5065145 2.7858606 2.7014278 2.5822031 2.5152382 2.6192187 2.5897656 2.5911363 2.6777808 2.8528641 2.8095745 2.6174505 2.0465828 2.0830853 2.0433392 2.4223704 2.5093890 2.2886689 2.4509439 2.5207498 2.6596012 2.2522374 2.2955119 2.5475153 2.6511680 2.6779944 2.6818545 2.5625981 2.4225870 2.2614041 2.3716814 2.3082723 2.9262687 3.2278899 2.5961843 2.7039606 2.8334808 2.7894400 2.6175564 2.7106438 2.8632302 2.3385635 2.7462762 2.3675555 3.1030341 2.5963376 2.3512741 2.8984037 2.7956821 2.2012651 2.7058921 2.4257377 2.8460473 2.8916523 2.6196699 2.6242494 2.7695362 2.9601270 2.7996644 2.9574703 2.9988720 2.7749745 2.8777229 2.6231126 2.9617994 2.6650807 2.7574122 2.5507475 2.6143089 3.1141743 2.6681645 2.7106278 2.9647532 3.2538489 3.3723164 2.8842995 2.8447896 2.8185623 2.6848488 2.9948176 3.0510806 2.9489141 2.6557801 2.8424891 3.2033778 3.1760660 2.7032836 3.0263469 2.8767691 2.9116188 2.6543930 2.7752402 2.8680262 2.7783991 2.7655388 3.0075683 2.9437704 2.7724696 2.6704511 2.9338327 2.8461549 2.9857105 2.9257384 2.5333857 2.4398445 2.5085728 2.3385349 2.9585106 2.3732051 2.9759781 2.1504428 1.7590565 2.6626847 3.0414591 2.6725091 2.4848232 2.3327044 2.5364091 2.4714418 2.7548352 2.3109242 2.7353044 2.5383740 2.8351187 2.7091238 2.5700551 2.5509773 2.7840342 2.6458069 2.8828401 2.5886094 2.6873923 2.6007829 2.6140737 2.7711100 3.0183034 2.4365043 2.7246129 2.2964610 2.2616301 1.9396717 2.2133050 2.0491994 2.2749429 2.3109764 2.2853363 2.5155139 2.2369794 2.5524110 2.6256987 2.6247989 2.8822281 2.6572375 2.5320671 2.9419083 2.8746287 2.7252751 2.7695397 2.7189155 2.6170152 2.8082180 2.8839676 2.8564450 2.4815763 3.0060430 3.1990169 2.7593511 2.9012998 2.7220000 2.6564746 2.7506764 2.8174551 2.5667620 2.6234249 2.7683482 2.7268981 2.7768726 2.7191132 2.6763608 2.6945076 2.7074332 2.6835541 2.8008169 2.7326340 2.7461242 2.8177073 2.9858297 2.6116237 2.6653081 2.5789758 2.7872174 2.3946578 2.6895940 2.6082709 2.7339980 2.7110104 2.5313070 2.5977835 2.7180853 2.5105295 2.7083743 2.7237618 2.8168925 3.0187184 2.6355362 2.5376919 2.7849655 2.6898660 2.6979902 2.6885904 2.7737636 2.6296742 2.6791156 2.8262722 2.5863795 2.4609308 2.7225960 2.6661103 2.7787051 2.6073293 2.4545085 2.9585437 2.8396970 2.6207385 2.5053117 2.8256498 3.0222620 2.6599019 2.8233583 2.5474591 2.8284747 2.9191011 2.7098163 2.6295796 2.4865131 2.6593390 2.4969565 2.2366147 2.4090320 2.4130913 2.2559361 2.3260147 2.5642497 2.3209282 2.1445641 2.2584597 2.5237722 2.5462797 2.5635656 2.4962626 2.7339484 2.4104112 2.5098402 2.4787402 2.5505514 2.5454244 2.5436747 2.6098523 2.5456195 2.5198715 2.4906823 2.5636041 2.3247590 2.6015951 2.5162998 2.3743694 2.3575311 2.3931862 2.4939396 2.4606931 2.4923308 2.5815202 2.5649038 2.6096749 2.5073684 2.5169172 2.4668216 2.5990782 2.5888978 2.4021172 2.5184966 2.5879181 2.6623748 2.6179131 2.4990995 2.7213013 2.7385789 2.5828760 2.5526108 2.4937885 2.8679753 2.9108979 2.5391868 2.4472844 2.4982981 2.8492966 2.6529297 2.6291229 2.9090434 2.5353924 2.4863483 2.5446144 2.3033435 2.5779331 2.6687798 2.6161493 2.6623164 2.4242121 2.6530137 2.5782278 2.7179197 2.6434758 2.5488920 2.5877005 2.5549898 2.4124493 2.4850680 2.5129408 2.5186002 2.2159193 2.4052555 2.5857766 2.6895099 2.5464833 2.5443176 2.4255853 2.5912621 2.4383362 2.5071960 2.5187839 2.4911571 2.5865454 2.5243989 2.6032769 2.5583094 2.5925670 2.4693214 2.6013559 2.6228749 2.8129839 2.4689007 2.2266413 2.6764766 2.6440575 2.3186057 2.4955628 2.6682597 2.3556664 2.6221066 2.5932357 2.7545080 2.3138715 2.4779238 2.3450329 2.4556789 2.4847004 2.6224284 2.3746962 2.4351398 2.6555622 2.5306256 2.7355690 2.6220953 2.5523189 2.9092843 3.0326254 2.9380217 2.5247363 2.5555030 2.8267616 2.8796648 2.8781343 2.6486910 2.8157421 2.7880631 2.5808833 2.4758856 2.4972772 2.6138374 2.6419894 2.6671859 2.6259176 2.5357296 2.4933861 2.4977171 2.6401564 2.6071236 2.8780107 2.8336631 2.6250023 2.1872751 2.3771571 2.6126330 2.5586514 2.5793117 2.6694288 2.3222495 2.4078793 2.3340228 2.5613181 2.5552564 2.3819874 2.4749514 2.4045527 2.6444899 2.5535251 2.5323084 2.4222444 2.6579955 2.7184167 2.5178628 2.3139528 2.4294680 2.3609818 2.4242695 2.3354448 2.4296917 2.2605645 2.4762335 2.4304745 2.3191804 2.3917631 2.5533545 2.4390898 2.4756576 2.4050797 2.6011496 2.7055776 2.3671253 2.6518423 2.2707574 2.5340885 2.3680494 2.5393733 2.4629572 2.1256880 2.3750024 2.5385446 2.3145248 2.7334892 2.4682230 2.3596109 2.4912869 2.5918772 2.5219829 2.5456671 2.7589572 2.7051303 2.5292289 2.4772945 2.6307203 2.8272110 2.8641756 3.1428040 2.5472860 2.7542635 2.6096249 2.3889876 2.1803232 2.8143798 2.8021849 2.5622117 2.6715837 2.5580714 
assembly_BlackSea10|NODE_295472_length_2760_cov_2.795933_2|protein       2.4214785 2.3335706 2.4480181 2.2815422 2.1734196 2.1229595 1.9825683 2.1333867 2.1155129 2.3166281 2.3946880 2.1212168 2.1550595 2.2801603 1.9162521 1.9986807 2.4637119 2.1607082 2.0259879 2.1627042 1.9836038 2.2909350 2.4771516 2.0905384 2.2229659 2.1638650 2.3394346 2.2616051 2.3030397 2.4238212 2.5577648 2.3318323 2.3373351 2.4698916 2.4364081 2.4380937 2.2459045 2.4588881 2.6402999 2.6338521 2.3887022 2.8819791 1.9381913 2.1990533 2.4228898 2.1218759 2.2643241 2.0719848 2.3889003 2.4129671 2.0154412 2.1563382 2.0753014 2.0890360 2.2448333 2.0585047 2.3651286 2.3058013 2.1493570 2.1873516 2.7406831 2.4693011 2.4592564 2.0793546 2.1959248 2.0518884 2.1087053 2.1251298 2.2948974 2.1206346 1.9853171 2.2133098 2.3731958 2.8957095 2.3343131 2.7072182 2.4593952 2.3347798 2.3859659 2.4159085 2.4507905 2.3944297 2.1701519 2.2863719 2.3909310 2.6435784 2.3650540 2.3772227 2.2860346 2.1730423 2.6375294 2.4903262 2.2812131 2.2124530 2.1343791 2.0508639 2.1658605 2.4196155 2.2786679 2.2043311 2.2262585 2.3847912 2.2892125 2.2907052 2.3717203 2.4624369 2.5021951 2.3397386 2.5821685 2.6558630 2.3417470 2.3045228 2.3415462 2.1844940 2.5819331 2.2890330 2.3824349 2.3735402 2.6481080 2.6854257 2.8228102 2.3031336 2.4085947 2.4179346 2.3485343 2.2912067 2.6068451 2.3997720 2.3814832 2.6596946 2.3207516 2.4127462 2.5602078 2.6880733 2.5786431 2.4918222 2.5515234 2.4160820 2.5011061 2.3190296 2.4890525 2.5339216 2.5714577 2.1708726 2.4532415 2.4114655 2.1854708 2.4303827 2.0521122 2.4425484 2.5679532 2.0187149 2.5501713 1.8254990 2.4362597 2.1571372 2.3404515 2.7640835 2.6089240 2.4949798 2.4095631 2.3993053 2.5598934 2.4373996 2.3357651 2.2842220 2.3623503 2.1632975 2.5937564 2.6007353 2.6763910 2.4490098 2.2528793 2.4317746 2.3930222 2.2684326 2.3354998 2.2563187 2.3386165 2.3276373 2.4644729 2.5165929 2.3789744 2.2938395 2.2105181 2.3706030 2.7097832 2.6624560 2.1215626 2.2458222 2.0613625 2.0363383 2.0620129 2.0469096 2.0675649 2.1487993 2.0133199 2.1826237 2.1755747 2.2160395 2.0492203 2.0367748 2.0541308 2.0989671 1.9275042 1.9662274 1.9497743 2.0043507 2.2537011 2.1959259 2.1415792 2.1880720 2.2512838 2.2204786 2.0982925 2.1031119 2.0978173 2.0117533 2.1555760 2.0549848 2.3497588 2.2941236 2.0133970 1.8499480 2.2716651 2.5046243 1.7297521 1.6395618 1.6951717 1.5385026 1.4701577 1.6730850 1.8179071 1.7574242 1.7355669 1.8010587 1.6891496 1.6887409 1.6791565 1.6100538 1.4848027 1.5417746 1.6409024 1.6007875 1.7816701 1.5765061 1.5977280 1.5553646 1.5901197 1.6092535 1.4879516 1.4938157 1.5277622 1.5548071 1.4263608 1.5904417 1.5596172 1.6719227 1.6134408 1.5972303 1.5659654 1.6012513 1.6015538 1.6575383 1.5174467 1.6790599 1.7098020 1.8124645 1.7413358 1.7232697 1.5883533 1.5309803 1.6588984 1.7688212 1.7294541 1.7977591 1.6566097 1.6505485 1.7257793 1.7414860 1.7256063 1.6298722 1.5633792 1.7811965 1.6542060 1.7207580 1.7013396 1.7435504 1.7901958 1.7014112 1.8783488 1.8561199 1.8151476 1.7428209 1.7901472 1.7693189 1.7777954 1.8250652 1.5968829 1.7143116 1.7511859 1.6771317 1.6605572 1.6250677 1.6955616 1.7346716 1.7463201 1.6901327 1.6484490 1.6877126 1.7694825 1.7232079 1.6208107 1.6514880 1.7057487 1.6862014 1.7403362 2.0684526 1.8738189 1.9906127 1.9037130 2.0129237 1.7267740 1.7617745 1.8511076 1.5569577 1.5582918 1.5642359 1.5973758 1.6572742 1.6117907 1.4703226 1.4798184 1.5187597 1.5030592 1.6400609 1.5520654 1.7305227 1.7646929 1.6934275 1.8212554 1.5743725 1.6187286 1.6702374 1.7204894 1.6653985 1.6962086 1.6148014 1.6689675 1.5885904 1.4454973 1.6050945 1.3401390 1.4837985 1.3371965 1.6614610 1.7537368 1.5672895 2.0174961 1.6448914 1.7018898 1.7565322 1.8827527 1.6936560 1.7326233 1.7100762 2.6344810 2.5694398 2.5517601 2.5715847 2.8321525 2.8627268 2.8266270 2.9643759 2.9041576 2.8413832 2.8167391 2.6148683 3.0182431 3.2105879 2.9744707 1.4887649 1.7141718 1.8280963 1.9662521 1.7813445 1.8605353 1.8378553 2.4290436 1.6363161 1.8382193 1.8073692 2.0758653 2.1853949 2.4190004 2.5297231 2.3545564 2.4024243 2.0901374 2.4340416 2.4059684 2.2823780 2.2807377 2.3476759 2.5865385 2.0226126 2.2576555 2.2153127 2.3496797 2.4121931 2.1447593 2.3124685 2.3321524 2.2993905 2.2575605 2.2745009 2.4349857 2.4868742 2.4864046 2.4195980 2.3783057 2.3753030 2.2216460 2.3173712 2.2477063 2.4848123 2.3675965 2.4616066 2.5009354 2.3922745 2.2743166 2.1214457 2.4954165 2.1250269 2.3433211 2.3316516 2.5577773 2.2171105 2.0862290 2.3699725 2.0575125 2.2922181 1.8923742 1.9530543 2.0151660 2.1124543 1.9382033 1.8565603 1.9191374 1.9434562 2.0125123 2.0568585 2.1127511 1.7991380 1.8186239 2.0375722 2.2283748 2.0155137 2.0963834 1.9744490 1.9012503 2.1841098 1.9892187 2.2246872 2.1760144 2.1499209 2.2003921 2.0589511 2.2163374 2.2720761 1.8828036 1.9021238 2.1393495 2.0647356 2.0888642 2.1793393 2.0153360 1.8416510 1.8808238 2.0460325 1.9180924 2.0985546 2.3090100 2.1170851 2.0756729 2.1157618 1.9590062 1.9512895 1.7551688 2.1194971 2.0587156 2.1147094 1.9944683 2.0876104 2.0367442 1.8309534 1.7684636 1.8965424 1.8607734 1.8843538 1.6453729 1.6920294 1.8369608 1.8667754 2.0223276 2.0033879 2.0374774 1.9287387 1.6786680 1.6984143 2.1065924 2.1511422 1.8927957 1.9012043 2.0067208 1.8210791 1.9050075 1.9121704 1.9452387 1.9364402 1.9877299 1.8909112 2.2218389 1.7786676 1.5939564 1.7342397 2.1238897 2.0880843 2.0644564 2.0383945 2.0072038 1.9365019 2.0011640 2.0098602 1.6792442 1.8765400 1.7123462 2.1584867 2.2066728 2.3181766 2.1273689 2.2641888 2.1874300 2.2573866 2.1229024 1.9282255 2.0141854 2.2869558 2.3214654 2.2098157 2.0421086 2.0026742 2.1658574 2.2273663 2.0925568 1.3524780 2.0104354 2.1647610 2.1468128 2.2923108 2.2178818 2.1482056 2.0981354 1.9352298 1.8884200 1.4411802 1.7327657 2.0403197 2.2599259 1.8512035 2.1635851 1.9126390 1.8755289 2.1477253 2.1645548 2.4559282 2.3203218 2.2319661 2.3418329 2.0451001 2.2955192 2.1635877 2.3704240 1.9553348 2.4456878 2.4472900 2.3891360 2.4138661 2.1484452 1.9106306 2.0585712 2.2260658 2.4251837 2.2798936 2.2198783 2.2544329 2.3750702 2.3407112 2.2138068 2.2365350 2.3087683 2.2549670 2.3977786 2.1482701 2.0896420 2.4504453 2.4393048 2.4069427 2.4964797 2.5137410 2.4447935 2.4154897 2.5063667 2.6014802 2.4645122 2.4177745 2.3699202 2.3942248 2.4939895 2.6012896 2.4304067 2.2826270 2.3734842 2.4364899 2.2184865 2.0365125 2.4310910 2.2784652 2.1470922 2.2753137 2.1474443 2.5503877 2.2452858 2.2249235 2.3781556 2.8245547 2.3191888 2.5617075 2.6742306 2.4278077 2.3978555 2.6843795 2.5843312 2.3296289 2.4017182 2.6282645 2.2075107 2.2586998 2.5313558 2.2627164 2.4229480 2.3886232 2.3940888 2.4382265 2.7726683 2.4067581 2.5313769 2.4146709 2.3424026 2.3828676 2.2515488 2.3375647 2.1441949 2.4237247 2.0045301 2.2260786 2.4406124 2.1451506 2.4497997 2.2726409 2.4347748 2.2999569 2.2374948 2.3146243 2.7583454 2.5318988 2.6309660 2.5957202 2.5914055 2.6664820 2.4370218 2.7976086 2.6627966 2.7315881 2.4382798 2.2688415 2.4838731 2.4034109 2.2635268 2.1666313 2.3517390 2.4523985 2.2043815 2.0950772 2.2238840 2.5829683 2.2951420 2.1047734 2.3668891 1.9848763 2.0228566 2.6092663 2.4740925 2.5627380 2.3338281 2.4033213 2.4768651 2.5805791 2.3894724 2.4935869 2.1760759 2.2111122 2.2422768 2.3254161 2.4893688 2.3464946 2.2849356 2.3048174 2.4040602 2.3480587 2.3674727 2.4098647 2.2478719 2.0494074 2.9338032 2.6259111 2.6906832 2.4354698 2.4625146 2.2739917 2.1979032 2.2248208 2.2563309 2.2823878 2.2879277 2.0273517 2.3664107 2.0691131 2.5275592 2.3012073 2.5279111 2.5420077 2.6839322 2.0337212 1.7870328 2.3502676 2.4620374 2.4735355 2.5140717 2.0387383 1.9442954 2.1489732 2.1616391 2.0976238 2.0833254 2.0959941 1.8667065 1.9261519 2.1727653 2.1786261 2.1098808 2.2313410 2.1360809 2.1429801 2.3461683 1.8329541 2.5545995 2.0970949 2.3490243 2.3871555 2.0726908 1.9975502 2.1668201 2.5480021 2.4439286 2.4354611 1.9551221 2.1289417 1.8680222 2.1430393 2.0351405 1.9404034 2.3351889 2.3780546 2.5043721 2.0410445 2.7852544 2.5657975 2.6329959 2.3578540 2.5075026 2.4428443 2.1896962 2.1055032 2.2242048 2.5170112 2.5253402 2.4829512 2.6671944 2.6674008 2.6751819 2.7279868 2.2327952 2.2234933 2.5677045 2.4951589 2.4460767 2.4758305 2.4361112 2.3601732 2.3455123 2.3145749 2.4025002 2.4517393 2.3792466 2.6068754 2.8145943 2.5174476 2.3688314 2.6693440 2.3062238 2.3168146 2.6753785 2.4922359 2.5182225 2.9469455 2.3696964 2.2505846 2.1527680 2.0148933 2.0353663 1.8731753 1.5544722 1.5867021 1.7442240 1.7427266 1.7199837 1.7258076 1.6796020 1.6526683 1.6895823 1.6542760 1.6739792 1.6379638 1.6265760 1.5812516 1.6671057 1.6197394 1.7260414 1.6952980 1.6998284 1.6874375 1.6981057 1.4751404 1.5222351 1.4473431 1.4485998 1.4703691 1.4197731 1.3408020 1.4869430 1.4598042 1.4768355 1.5186224 1.4444696 1.3669618 1.5019308 1.5015138 1.3632881 1.3618121 1.4373673 1.1964070 1.2073550 1.2069819 1.2692401 1.2594787 1.3220542 1.3254876 1.4517190 1.4565343 1.4093720 1.3469658 1.3820900 1.3806932 1.1871483 1.3511010 1.3402240 1.2813544 1.3210743 1.2706413 1.5146763 1.2804881 1.2264391 1.1139522 1.3014985 1.2256264 1.2247215 1.2692105 1.2933378 1.2895928 1.2998995 1.3153627 1.2266535 1.2766006 1.3483744 1.2949209 1.2904864 1.2657986 1.3344740 1.3517098 1.2970629 1.3768776 1.4440767 1.1414585 1.3221197 1.2968585 1.1351381 1.2432292 1.3537575 1.2554208 1.3993145 1.2632302 1.1255535 1.0274308 0.9930413 1.0734746 1.4860196 1.4912625 1.5544372 1.5754101 1.6827400 1.5472025 1.5216107 1.4178144 1.4223185 1.4421519 1.4725513 1.4275869 1.4602033 0.7482464 0.6975537 0.7629999 0.6330671 0.7521837 0.8961763 0.7255916 0.6559478 0.6947795 0.6954394 0.7271677 0.6468972 0.6218290 0.6879607 0.6819471 0.6858007 0.5800809 0.7080307 0.6692842 0.6736140 0.6654129 0.7399960 0.6221980 0.6663780 0.6615323 0.6329222 0.6530292 0.6799637 0.7581595 0.6870886 0.7007022 0.7544490 0.6529998 0.5672247 0.7014210 0.6959839 0.7185507 0.6895778 0.6782212 0.6898239 0.6954198 0.7088574 0.7328426 0.6925867 0.7064187 0.7412458 0.7233100 0.6919860 0.7078974 0.7950641 0.6537501 0.7479793 0.7194215 0.7083358 0.7651715 0.7772574 0.7754246 0.7450215 0.8032000 0.7899181 0.8018270 0.7194330 0.7126406 0.7381500 0.7443255 0.7349244 0.7911929 0.7598723 0.6159676 0.6890212 0.6937392 0.7245361 0.7205480 0.6304088 0.6287485 0.7676618 0.6510512 0.7643273 0.7438940 0.7560012 0.7887311 0.8041852 0.7904234 0.7718794 0.7916512 0.7954448 0.7347026 0.7574708 0.8152501 0.5726518 0.5965252 0.6519548 0.6705728 0.7064777 0.6542344 0.6666669 0.6384782 0.5424412 0.6001757 0.5878298 0.5901283 0.5536974 0.6177037 0.6830070 0.6071370 0.6371986 0.6434972 0.5917755 0.7555503 0.6173431 0.7799245 0.7088867 0.6061978 0.5816468 0.5955550 0.5964703 0.7029213 0.6599917 0.6451748 0.5767700 0.6464979 0.6938827 0.5683788 0.5836505 0.5297874 0.6724908 0.6171243 0.6385229 0.6975255 0.6818166 0.6225068 0.6503824 0.5737519 0.6174570 0.6505684 0.6471445 0.5069838 0.4535413 0.4152819 0.4254923 0.5544021 0.6286837 0.4844069 0.4560639 0.4735519 0.3934855 0.4274500 0.4217151 0.4820962 0.4577479 0.4418830 0.3348039 0.4048504 0.4122401 0.3988916 0.3606939 0.4103409 0.4581785 0.2420057 0.2154212 0.2495897 0.1786310 0.2051706 0.1683809 0.0000000 0.2240495 0.2761328 0.2796269 0.3235817 0.3076466 0.2533988 0.2299353 0.2831908 0.3039287 0.2512806 0.2785835 0.2970120 0.2903989 0.2644069 0.2487911 0.2906419 0.3013328 0.3615485 0.3600387 0.3483964 0.3522645 0.4026656 0.3879445 0.4145188 0.5441059 0.7225903 0.7674609 0.6792174 0.7438254 0.7431526 0.4486895 0.4629537 0.4204887 0.5108999 0.4735363 0.4553306 0.4748961 0.3771558 0.4837898 0.5099657 0.5015098 0.5381841 0.5002617 0.4773349 0.5160427 0.5165590 0.4888751 0.4773354 0.4744937 0.4902845 0.5025551 0.5109900 0.5336342 0.5126961 0.4815942 0.4583540 0.4670759 0.5588804 0.5468459 0.4951100 0.6352957 0.5696646 0.5843856 0.5820798 0.5703082 0.5893154 0.5511526 0.5680086 0.4990583 0.4005680 0.4151257 0.6097856 0.5666474 0.5977841 0.5652938 0.4799459 0.4663122 0.5092617 0.5050533 0.4718631 0.5257725 0.5189167 0.5619041 0.5045305 0.6530485 0.5928312 0.6156179 0.6425228 0.6786755 0.5922059 0.5555281 0.5581885 0.4232138 0.6320100 0.5292213 0.4474222 0.5822605 0.6030063 0.5160445 0.5740754 0.5328152 0.5620208 0.6142319 0.6063820 0.5107007 0.5749260 0.6090762 0.5799662 0.5576718 0.5949942 0.6226190 0.5834632 0.6095470 0.6239430 0.5902813 0.6274098 0.5758891 0.6397712 0.5113233 0.5159342 0.4506770 0.5015269 0.5289312 0.4979119 0.4892243 0.4890781 0.5526196 0.5587378 0.5004449 0.4958480 0.4433995 0.4941596 0.4987754 0.5125734 0.5364908 0.5679503 0.4246783 0.4898142 0.5330914 0.4288327 0.5066087 0.4988620 0.4136027 0.5241281 0.5551798 0.5058836 0.4754494 0.5834437 0.6227873 0.5325172 0.5381692 0.5874477 0.4922490 0.4797670 0.4397013 0.4984874 0.5766472 0.5685157 0.5419368 0.5050714 0.5602027 0.5523239 0.6287269 0.6001920 0.5728578 0.5917407 0.6095458 0.4988842 0.5282784 0.6854819 0.6919863 0.7390288 0.7264896 0.7492710 0.7666174 0.7711462 0.7112679 0.7406595 0.7181381 0.7046139 0.6398055 0.8459046 0.8121641 0.7438649 0.9090506 0.7898080 0.7506513 0.7347064 0.7011315 0.6893274 0.8025395 0.7830294 0.6540811 0.7829355 0.6548921 0.6870866 0.6372156 0.7919908 0.6456865 0.6549419 0.7506243 0.6620451 0.7731145 0.7272217 0.7643911 0.7787161 0.7562889 0.6550836 0.6939414 0.7294273 0.7293798 0.7761736 0.7153455 0.7189913 0.7343832 0.7446577 0.6944456 0.5708962 0.7074606 0.7536831 0.7565521 0.7298116 0.7558464 0.6995467 0.7171262 0.7587634 0.7810135 0.7377197 0.8414298 0.7630047 0.7827857 0.7878384 0.7719601 0.8039386 0.8435210 0.7599791 0.7561565 0.8184406 0.7739911 0.8308689 0.7503316 0.8101221 0.8387054 0.6477057 0.7925340 0.8573658 0.7750513 0.7502954 0.8508971 0.7726367 0.7508568 0.8517624 0.6242770 0.6819588 0.7085352 0.6585497 0.7109787 0.6780368 0.6598670 0.7158728 0.7713989 0.6867230 0.6998642 0.6572835 0.7544496 0.7275570 0.6663710 0.7357227 0.8684975 0.9185066 0.7829543 0.7870843 0.7067791 0.6719885 0.6865003 0.6291064 0.6591363 0.6459621 0.6308051 0.6472444 0.5767689 0.5524727 0.5594578 0.6164669 0.6341716 0.6455753 0.5658520 0.6161808 0.8432112 0.6579747 0.6477354 0.6904005 0.6656780 0.6421104 0.7263730 0.6326992 0.5909716 0.5803630 0.5983202 0.6657204 0.6868798 0.6492945 0.6621658 0.6401647 0.6182709 0.5884466 0.6567013 0.6056139 0.6842269 0.6195006 0.5440269 0.5918434 0.6506459 0.6569836 0.6972953 0.6344218 0.6990932 0.7283249 0.7352327 0.6821886 0.6261642 0.6347194 0.6279995 0.6690540 0.6485276 0.6456534 0.6415256 0.5485378 0.5443423 0.6697675 0.5818952 0.6771085 0.7089672 0.6458024 0.7257692 0.6935433 0.6970289 0.6809903 0.6506218 0.7256793 0.7902463 0.7846567 0.7657045 0.8054994 0.7424857 0.8638844 0.7428390 0.6875712 0.6881528 0.6911742 0.7194975 0.6855474 0.7302176 0.6824475 0.6438431 0.6704087 0.7519347 0.8119312 0.7076771 0.7612305 0.8011673 0.8638407 0.8351145 0.8687617 0.8118361 0.7762103 0.8130752 0.8318156 0.8524062 0.8185335 0.8385491 0.7978854 0.8647329 0.8760315 0.9011732 0.9100427 0.8513313 0.6070280 0.7140114 0.7570485 0.6401683 0.8406048 0.7905029 0.8706887 0.8365752 0.8965000 0.8269532 0.7789114 1.0569283 0.8384970 0.8175446 0.7905691 0.6942308 0.7448233 0.7671022 0.7771542 0.8152306 0.6680695 0.6867687 0.7031981 0.7349742 0.7084105 0.7820281 0.8843118 0.8687906 0.9018198 0.8916795 0.8798260 0.7142230 0.9160337 0.7289979 0.9051306 0.8416127 0.8173743 0.8120379 0.8141470 0.8264612 1.0241361 0.8132682 0.9234130 0.8916544 0.8407171 0.8267712 0.7602139 0.8716368 0.8457789 0.9759043 0.8261206 0.8155191 0.8521085 0.8344374 0.8119785 0.9585213 0.9537031 0.8957876 1.0298973 0.9195313 1.0032511 1.0044605 1.0348183 1.0838785 0.9955064 1.0248627 1.0280962 0.9894369 1.0374766 1.0680762 1.0411983 1.0556489 1.0375089 1.0593610 0.9884210 0.9317453 0.9437719 1.0594613 0.9229251 1.0032576 1.0551927 0.9701229 1.0995794 1.0848858 1.0447688 1.1223507 0.9518350 1.0095905 0.9476358 0.9598270 0.9794219 0.9050884 0.9240355 0.9079839 0.9126992 0.9046925 1.1586037 1.0659329 0.9795676 0.9286635 1.0598137 1.2472428 1.1141271 0.8113234 1.9855707 1.9649057 2.0478929 2.0349651 2.1788699 1.9252619 2.0056523 2.0234443 2.0741916 1.9205338 1.8721900 1.8126754 1.8000716 1.9816600 1.8592234 2.0945811 2.0684109 2.0308344 2.0799738 1.9212444 2.0471351 2.0839468 2.0252547 1.8881794 1.7775067 1.9420937 2.0303630 1.9709904 1.7110534 1.7494800 2.1091380 2.1233525 2.5289342 2.3906794 1.7576556 1.9617097 1.8397404 1.7973709 1.7794785 2.7069538 2.6284687 2.5560749 2.6274222 2.7171349 2.6677036 2.7213349 2.8573648 2.3332771 2.6724787 2.6204398 2.4645967 2.5319442 2.2240921 2.8813399 2.8977665 2.9590471 2.9781921 2.4912657 2.2679899 2.1776626 2.2372512 2.1438558 2.2795105 2.1892357 2.2398992 2.1633875 2.2397254 2.3733750 2.6633935 2.3783980 2.6107654 2.6419138 2.3043182 2.4613312 2.4675713 2.3686211 2.2876356 2.3980665 1.9695350 2.0755493 2.1394123 2.0019185 2.2730772 2.3769308 2.3205226 2.2202553 2.0712011 2.0832921 2.0433752 2.0391483 2.1133578 1.9792173 2.3298066 1.8144937 2.2839292 2.2284703 2.0564915 2.1384686 2.0873582 2.2085091 2.0952742 2.1938673 2.1157454 2.0338666 2.0930339 2.0365926 1.9997173 2.0897705 2.0960055 2.1984885 2.0354552 2.0626091 2.1410708 2.1463844 1.8411677 2.0251266 1.6910201 2.1770353 2.3613122 2.6352852 2.4989287 2.6617034 2.4754462 2.4945890 2.0458773 2.4502269 2.3249474 2.0438675 2.2318039 2.2188824 2.2353082 2.0986630 2.1934681 1.7957190 2.3485673 2.3396045 2.3989000 2.2267545 2.3057785 2.4907845 1.9561798 2.2834312 2.2459639 2.2297695 2.1179031 2.0456405 2.0649024 2.1594579 2.0869158 2.1216360 2.0237927 1.7852874 2.1952320 2.3921461 2.3332638 2.1990830 2.2354357 2.2895620 2.1169758 2.1981031 2.1323532 2.2948297 2.3506534 2.2382304 2.4063807 2.2178048 2.3892386 2.2720596 2.1854720 2.2081279 2.2642092 2.1951860 2.1306674 2.2595217 2.3145350 2.2343291 2.3642208 2.1685590 2.3366762 2.2641103 2.2732611 2.1893954 2.3625957 2.3840624 2.1871600 2.2464877 2.1035462 2.2858799 2.1532876 2.3326547 2.2448223 2.2676005 2.1412634 2.2973282 2.2702267 2.3635920 2.1676662 2.2573667 2.2365048 2.4535850 2.2736209 2.3282169 2.6102211 2.6427680 2.5358854 2.5285858 2.5843201 2.4124757 2.6061341 2.2772139 2.3546371 2.2785791 2.3489675 2.4530466 2.2963215 2.3711864 2.4506657 2.3752544 2.5626565 2.6879000 2.4774378 2.6094776 2.5581502 2.5243724 2.2679907 2.2144378 2.1585468 2.1975419 2.0960944 2.2083413 2.1476429 1.8917988 2.1731856 2.0955171 1.7645634 1.9597483 2.1350669 2.1659454 2.1494989 2.1940240 2.1391531 2.0298138 2.3788645 2.0782999 2.0238277 2.1417268 2.1473336 1.9582264 2.2825405 2.1959178 1.8851416 2.1219947 2.1103761 2.0115602 2.0492502 2.0556160 2.2111311 2.2960587 2.0805451 2.4557474 2.2509209 2.3937235 2.7602766 2.8220047 2.6963402 2.9180487 2.3521353 2.6520497 2.5436171 2.7962790 2.6896313 2.6521081 2.7647755 2.6225737 2.6208455 2.3220620 2.5275647 2.3690499 2.3324044 2.2529998 2.2139201 2.4409772 2.1471063 2.4619629 2.2834790 2.4088129 2.6060573 2.5174894 2.1662131 1.8800443 2.5064026 2.2321318 2.3234528 2.5655165 2.5783259 2.4773415 2.3748937 2.4952956 2.6615752 2.5242036 2.5165155 2.5453087 2.5731228 2.4226992 2.4274705 2.4823181 2.5857152 2.6437291 2.6985891 2.4907600 2.6487518 2.3989802 2.2975886 2.3360728 2.6431872 2.3539898 2.5564048 2.6359683 2.5517058 2.4526951 2.5093939 2.6368836 2.5154770 2.5812882 2.2532739 2.4721324 2.5422003 2.3907257 2.6174890 2.4960462 2.5766957 2.7900987 2.5228706 2.5454705 2.5537033 2.2342367 2.5559616 2.1848051 2.5655847 2.4606483 2.5098583 2.1085604 2.0275158 2.3845569 2.7330428 2.5781400 2.4597591 2.8542987 2.8390329 2.7128730 2.5989366 2.4732856 2.7362155 2.5836477 2.1699607 2.4163828 2.5564111 2.7633524 2.4479452 2.4911497 2.5380571 2.4808708 2.6586487 2.2661386 2.4187185 2.1832583 2.1569581 2.1624873 2.0979194 2.3651910 2.2671642 2.2589703 2.3807865 2.3597723 2.0888037 2.4196919 2.3053067 2.5338877 2.3450625 2.2293944 2.1321511 2.0868697 2.6530840 2.2066536 2.3480247 1.9976045 1.8307980 2.0796195 2.2399518 2.2921651 2.2003587 2.5807633 2.5844010 2.2039170 2.4290353 2.4077374 2.5886913 1.9585327 2.3706445 1.8961906 2.0696076 2.0067046 1.9316277 1.6698368 2.1396355 2.1143099 2.1412567 2.2671874 2.2314343 2.2567762 2.1163809 2.2854778 2.4368487 2.3590313 2.6811586 2.2443331 2.3612582 2.1387546 2.5875793 2.4413582 2.4763694 2.4649638 2.6917302 2.5850988 2.2419353 2.4029380 2.4081036 2.3206759 2.3577654 2.2512492 2.6067845 2.5522983 2.4923514 2.6285557 2.6558435 2.6625094 2.7016589 2.7475667 2.8760372 2.6493761 2.6693937 2.6163780 2.5368425 2.7541171 2.7503665 2.6894729 2.0426123 2.2537232 2.1460471 2.3455087 2.2707293 2.2857391 2.2648955 2.4280926 2.3428700 2.4593239 2.5707514 2.3145594 2.4201928 2.3549329 2.5808907 2.4396025 2.3720547 2.5218638 2.5701224 2.5749591 2.7168598 2.6276253 2.6409041 2.6428344 2.5226834 2.6319803 2.8929216 2.1407769 2.3176122 2.2442075 2.1525610 2.2848719 2.5493738 2.7082678 2.7895271 2.2905669 2.3714917 2.2833120 2.3885982 2.4138567 2.3639859 2.7392189 2.7268314 2.6789941 2.4503734 1.9766227 2.0421419 2.0901805 2.1281860 2.1355655 2.2487311 2.1539004 2.0815868 1.8897442 2.0534418 2.0737531 2.1843135 2.1585672 2.0729241 2.2200447 1.9215974 2.3239867 2.1313899 2.2226788 2.1588197 2.2757572 2.0600339 2.3198670 2.2924535 2.3019703 2.0595331 1.9926265 2.2965931 2.1646919 2.3359590 2.2724041 2.2781060 2.4289841 2.3675999 2.2272810 2.2250051 2.1271237 2.2447997 2.0039412 2.1460433 2.0820818 2.1223039 2.1579184 2.1915622 2.1659405 2.1088620 2.3386578 2.1891952 2.1226097 2.2523104 2.3579296 2.3983184 2.2330309 2.4028893 2.4851713 2.4584667 2.4285422 2.5055197 2.5946642 2.6067444 2.1844294 2.1724574 2.4758261 2.1023851 2.2553408 2.3814156 2.3712874 2.2350837 2.1148054 2.3754226 2.2401603 2.2606031 2.0431017 2.2391840 2.4305893 2.2891920 2.1640189 2.4035222 2.1703274 2.2059902 2.0582007 2.0595745 2.3632719 2.4204290 2.4189676 2.3457287 2.5140335 2.7223318 2.6137358 2.7085603 2.4956818 2.3529777 2.4590446 2.4081116 2.5100623 2.4835152 2.4244864 2.2904471 2.7129816 2.6702262 2.7475497 2.9551435 2.9668864 3.0281952 2.2740253 2.6788654 2.6351678 2.6553866 2.7457248 2.9647329 2.6284675 2.7142594 2.7619307 2.7116893 2.7298460 2.4093377 2.7724700 2.7538420 2.7931115 2.9613348 2.5086058 2.4420696 2.6034123 2.5163327 2.3055017 2.6763356 2.4459415 2.7985742 2.6371510 2.6219302 2.4621208 2.5964826 2.6317261 2.6251759 2.6403508 2.7991516 2.7374943 2.5264584 2.0405353 2.1345633 2.1505285 2.5424970 2.5873655 2.3321114 2.3673051 2.5788433 2.7574311 2.3210503 2.3736737 2.5424212 2.6955585 2.6309608 2.6948219 2.5424550 2.4548112 2.2742294 2.3962513 2.3530711 2.8919680 3.2620720 2.6332082 2.6364691 2.8777335 2.7341218 2.5649385 2.7349751 2.8947766 2.3246025 2.8898856 2.4933109 3.1670666 2.5813970 2.4306763 2.8407126 2.8220026 2.2646546 2.7838669 2.4195522 2.8265935 2.8057442 2.6564187 2.7098064 2.7785700 2.9040566 2.8231108 2.9518440 2.9788392 2.7443774 2.7729732 2.6296762 3.0640736 2.8012307 2.8329173 2.5289865 2.4908515 3.0616774 2.7453019 2.7462064 3.0028148 3.3079287 3.4784740 3.0483756 2.8891867 2.8610475 2.6612716 3.0949504 3.1023370 2.9405026 2.5211945 2.9302083 2.9888617 3.0396740 2.7802637 3.1637560 2.8241198 2.9628703 2.6443640 2.8471134 2.9041865 2.8431367 2.7799414 2.9837365 2.9602444 2.7255479 2.7174366 2.8948761 2.9140303 3.0623572 2.9109363 2.6800895 2.5283879 2.5137469 2.3105837 2.9056786 2.4905257 2.9780667 2.0663139 1.6801699 2.5042476 2.8547802 2.4925435 2.3722270 2.3079408 2.4489017 2.4439865 2.7729917 2.4357561 2.7014537 2.5442990 2.9172746 2.7717177 2.6039743 2.7058095 2.8191375 2.6822450 2.9358071 2.6825550 2.5621010 2.4870943 2.6610139 2.7534160 3.0551624 2.4584448 2.7162078 2.1421151 2.1126436 1.9702591 2.0992734 2.0644558 2.3608208 2.3222836 2.3656286 2.5283823 2.2052403 2.5409189 2.5848948 2.6069573 2.9454212 2.6511011 2.5916949 2.9826950 2.7574201 2.6219653 2.7277111 2.7093073 2.5579360 2.7094722 2.9887143 2.7243663 2.4531783 2.9578257 3.2209226 2.8550045 3.0321534 2.6321690 2.5936550 2.6382762 2.6871636 2.5145677 2.5018822 2.6668418 2.5266584 2.7113321 2.5823142 2.5865237 2.6765884 2.7452904 2.6574083 2.7676981 2.7350729 2.7942613 2.6996634 2.9280300 2.5501581 2.6041164 2.4702623 2.6688138 2.3257845 2.7168423 2.5701187 2.6754504 2.7113181 2.5854972 2.5730010 2.7694335 2.5752418 2.8212990 2.6902060 2.6885958 2.9964374 2.4799918 2.4555643 2.6627509 2.6761837 2.5590340 2.6196480 2.6566693 2.6106956 2.6761641 2.7146604 2.5757184 2.4791987 2.7160386 2.7177346 2.6811881 2.4971565 2.4452143 2.8292649 2.7065139 2.5361957 2.4925724 2.6920344 2.9025365 2.5990817 2.6925375 2.4237273 2.7020610 2.8709001 2.5757883 2.6412744 2.5319094 2.6002379 2.5026879 2.2826886 2.4142193 2.4023172 2.3159087 2.4824005 2.4959574 2.3229479 2.1160147 2.2631342 2.5547453 2.5824222 2.6032808 2.6110056 2.7756719 2.5428972 2.5652189 2.4699589 2.5821687 2.5694196 2.6369981 2.5541682 2.5155028 2.5293380 2.6038218 2.6067500 2.4097616 2.6408740 2.5716578 2.3836230 2.2631344 2.4023003 2.4637963 2.3690257 2.4375515 2.4474268 2.6481875 2.6637491 2.3847080 2.4763130 2.4581382 2.5876822 2.5835870 2.4028487 2.5236138 2.6344140 2.5750403 2.5982893 2.5021326 2.6105707 2.7337473 2.6997368 2.5863454 2.5541471 2.7019841 2.7165145 2.6444144 2.6010832 2.6597852 3.0007449 2.7931462 2.8560293 3.0910194 2.8044250 2.6474342 2.6649384 2.3687573 2.6363050 2.8864346 2.6739655 2.9045462 2.6221374 2.7384256 2.6104061 2.6278768 2.7060634 2.4212188 2.5281093 2.5624884 2.4711746 2.5755780 2.6002134 2.5297155 2.2715453 2.4817318 2.6656187 2.7343153 2.5737145 2.6403537 2.4835484 2.6354505 2.4989696 2.6493572 2.5897981 2.5408798 2.6882544 2.5764390 2.6006388 2.5393497 2.5908746 2.3855704 2.5372767 2.6248346 2.7018973 2.4522947 2.2729125 2.7528746 2.7065953 2.3959464 2.5699532 2.6495190 2.3809301 2.6680459 2.5578079 2.7285965 2.4495358 2.5216358 2.3640137 2.5552612 2.4835017 2.6616871 2.4257145 2.3573394 2.6468579 2.5631918 2.7550079 2.6122310 2.7018690 3.1173500 3.0858163 2.9811523 2.4769914 2.5424776 2.7578395 2.9226022 2.8227033 2.7882040 2.6656228 2.7201460 2.3825097 2.4799719 2.4747222 2.6395317 2.6632126 2.5139392 2.5652097 2.5135813 2.5716528 2.5900270 2.6342684 2.5641136 2.9933104 2.9302806 2.6029122 2.1272179 2.3917024 2.6760363 2.7068344 2.6221848 2.6713943 2.3410900 2.4982676 2.5416092 2.5673817 2.6411260 2.5672549 2.6379734 2.3648020 2.6106447 2.4351729 2.4331571 2.3310117 2.5375253 2.5887262 2.4485364 2.2956294 2.4038613 2.3085348 2.4081591 2.3233738 2.2882910 2.2621043 2.5280427 2.4423606 2.2527892 2.3394987 2.5104823 2.4047661 2.4603478 2.4046725 2.4684915 2.6213275 2.3425943 2.6244244 2.2741171 2.5037529 2.2771724 2.4103978 2.3957561 2.1671978 2.3767731 2.4819819 2.2611125 2.6880836 2.4051707 2.3290153 2.4514506 2.5816385 2.5132318 2.6346101 2.7058102 2.6158489 2.5156585 2.3426946 2.6016618 2.6754509 2.6503222 2.9507464 2.5481928 2.7183601 2.5385583 2.4791326 2.2548129 2.7367506 2.6658464 2.5664889 2.6722064 2.5120720 
assembly_BlackSea13|NODE_264418_length_2516_cov_16.080049_1|protein      2.4354291 2.1881882 2.2477006 2.2577444 2.2494869 2.0185862 1.9788331 2.0110335 2.1447539 2.2978003 2.2295853 2.0752273 1.9719198 2.1137276 1.9015118 2.0213418 2.2819224 2.1284024 1.9138151 2.1087054 1.9202882 2.2778395 2.4482719 2.2209261 2.2074284 2.1014268 2.2614306 2.1896079 2.2231048 2.1729880 2.5841203 2.3393660 2.4732953 2.3584144 2.4449110 2.3769280 2.3441509 2.5830738 2.4127983 2.5739535 2.3948227 2.5752875 1.9691341 2.0995905 2.3461627 2.0641174 2.3110674 2.0415245 2.3841679 2.4623016 1.9608856 2.1106669 2.0988770 1.9898606 2.1834322 2.0591727 2.2933254 2.2494115 2.0998987 2.0863727 2.7409443 2.4042152 2.3479925 1.8722687 2.0576797 1.9503046 2.0533152 1.9824150 2.0349645 1.9360946 1.7699624 2.2424722 2.2491183 2.6926903 2.2702135 2.5762400 2.3572173 2.1951207 2.2692126 2.3941526 2.3872186 2.3149589 2.0401657 2.1097370 2.2609986 2.4017731 2.2217162 2.1808176 1.9615291 2.0048146 2.3516277 2.3762198 2.2498670 2.0854580 2.0704263 2.0659152 2.0436897 2.2714673 2.1153521 2.0656949 2.0234611 2.2553269 2.1150146 2.0635647 2.1361080 2.2988391 2.3415971 2.1497487 2.4364267 2.5036067 2.1648444 2.1045419 2.1257213 1.9369624 2.3246389 2.2401869 2.3056141 2.2917977 2.4839676 2.4430006 2.6851872 2.1821560 2.0835593 2.3456709 2.1247947 2.0666398 2.3660846 2.2740222 2.2957033 2.4371128 2.1515741 2.3129703 2.4188772 2.5903540 2.4689260 2.3940732 2.3689887 2.1438603 2.2770675 2.1623288 2.4084699 2.5617122 2.5711706 2.0687880 2.3960627 2.2768500 2.2317300 2.3558771 1.9522694 2.3612861 2.3099537 1.9636527 2.5104104 1.7788814 2.4341527 2.1789804 2.2991550 2.6167281 2.3941230 2.4083410 2.2271863 2.2908941 2.4808871 2.2246232 2.1880529 2.1267454 2.2159951 2.1131190 2.4468636 2.4368268 2.5861712 2.4155275 2.2161650 2.1591887 2.1907177 1.9832695 2.0794189 1.9672497 2.1310084 2.1290721 2.2695534 2.3020119 2.1316337 2.2020946 2.0341299 2.2165688 2.6179121 2.4335562 1.9504960 1.9765977 2.0080188 1.9904902 1.9091026 1.9588161 1.9689191 2.0663990 1.9450008 2.0974199 2.1177676 2.0646148 1.9903658 2.0357025 1.9308662 2.0020222 1.9122561 1.9667355 1.8912800 1.9922310 2.2605251 2.0894371 2.0606392 2.0965946 2.0996666 2.0214423 1.9938576 1.9274475 2.0002735 1.9138851 2.0240384 1.9717347 2.1817822 2.1659414 2.0007891 1.8253676 2.2691644 2.3399669 1.6300103 1.6252070 1.6785994 1.5538510 1.4249032 1.6540130 1.7440157 1.5905617 1.5642808 1.6797075 1.4584532 1.5531489 1.5464197 1.4997080 1.5296841 1.5015463 1.5282041 1.4743661 1.6514474 1.4745994 1.4712052 1.4262611 1.4763985 1.5201947 1.3682242 1.3698643 1.4580733 1.4383867 1.4039669 1.4889949 1.4603909 1.5596036 1.5253952 1.5116077 1.5194804 1.4862608 1.4788656 1.5688425 1.4156253 1.5627542 1.5968065 1.6923431 1.6534873 1.6067259 1.5047383 1.3519041 1.5896052 1.7058088 1.6753179 1.7164056 1.5664588 1.5881482 1.5706357 1.5850996 1.6396507 1.6194914 1.5305845 1.7458380 1.5845205 1.6575528 1.6583019 1.6512673 1.6332133 1.6005885 1.8059727 1.7829895 1.6407175 1.6964370 1.7388680 1.6999722 1.7271379 1.8606325 1.5861695 1.5997837 1.6094590 1.6109005 1.6408176 1.5478442 1.6031440 1.6005862 1.6260560 1.5044419 1.6071240 1.5769927 1.6468764 1.5386485 1.4820243 1.6045359 1.5596638 1.4953107 1.6627321 1.8908676 1.6746361 1.8689226 1.7489079 1.8833683 1.6230067 1.7321284 1.8499304 1.4583948 1.4647647 1.3600495 1.4762260 1.4932858 1.3697384 1.3043968 1.3570409 1.4806665 1.4247575 1.5551196 1.4855377 1.5113913 1.6060795 1.5114629 1.6542595 1.3828395 1.5948370 1.5440595 1.6402231 1.5445533 1.6548439 1.5120318 1.5444691 1.5938712 1.3378102 1.5078000 1.2486631 1.4258656 1.3231814 1.5441235 1.6239087 1.4950431 1.9499302 1.5807776 1.4895198 1.6937080 1.7326655 1.6895418 1.5758013 1.5484689 2.6214024 2.4444265 2.4260266 2.4893138 2.4486638 2.5610139 2.6505203 2.6614558 2.6142629 2.5704433 2.5305902 2.4099793 2.9276022 3.1109585 2.7594548 1.5052267 1.7109078 1.7727810 1.7921917 1.7348513 1.6639242 1.7223779 2.1607466 1.6249894 1.8895762 1.8517841 1.9255595 2.0969985 2.2977971 2.3798436 2.1414531 2.2189844 2.0372068 2.2200016 2.2879722 2.2046449 2.1884383 2.2646687 2.4328200 1.8384689 2.3488526 2.1452420 2.2037086 2.3144409 2.1134189 2.1696472 2.3339969 2.3003444 2.2453487 2.1280458 2.3759566 2.3882579 2.1892653 2.4623060 2.3456933 2.4553553 2.3265259 2.3577564 2.2975631 2.4061400 2.3102518 2.3937328 2.3999979 2.2987723 2.2143859 2.0540235 2.4522110 1.9817287 2.3132673 2.2276743 2.2951594 2.1674499 2.0036082 2.2061035 1.8984094 2.0333688 1.9061188 1.9780797 1.9979346 2.0149328 1.9089263 1.9189095 1.9584343 1.9389124 1.9969602 2.0529931 2.1752878 1.7024388 1.6435956 1.8717291 1.9622381 1.9189906 1.9339062 1.8764044 1.7739694 1.9532985 1.7934461 2.0439094 1.8899223 1.9326794 1.9371558 1.8792610 2.0555198 2.0590438 1.7951455 1.8606736 1.9812182 1.9847574 2.0005467 1.9280864 1.9251699 1.8251656 1.9017463 1.9692700 1.7925094 2.1128539 2.2119460 1.9989424 2.0876626 1.8895392 1.8761679 1.7778758 1.7248183 1.8964289 1.8041822 2.0567853 1.9996505 1.9176392 1.7938792 1.6526706 1.6220261 1.7391846 1.7102964 1.7730710 1.6244239 1.5919104 1.6914903 1.7374707 1.8886045 1.8096163 1.8859710 1.8310854 1.6017340 1.6296461 1.9220581 2.0420526 1.8845504 1.8943543 1.9473622 1.6696827 1.7911708 1.8575574 2.0128422 1.8323355 1.9137083 1.8975186 2.2161663 1.6911385 1.5837169 1.6388515 1.9359905 1.9366420 1.9300491 1.8254539 1.8330814 1.7280061 1.8011651 1.7828700 1.7386027 1.7419243 1.6352958 1.9200703 2.0012524 2.0638013 1.9780990 2.0650111 2.0192816 2.0669831 1.9045486 1.8628679 2.0466527 2.1389444 2.1942184 1.9847346 1.9458460 1.8780271 2.1258038 2.1471419 2.0861897 1.2081590 1.9089377 2.0410344 1.9709254 2.1468248 2.0995112 1.9921534 1.9729564 1.9047132 1.8471946 1.5239942 1.7382847 1.9213177 2.1908931 1.7049338 2.0877689 1.8129162 1.7904489 1.9397435 1.9202538 2.2903157 2.1664455 2.0628385 2.1700882 2.1062705 1.9925534 1.9773549 2.2780914 1.8961128 2.4409066 2.2178957 2.1386809 2.1552781 2.1449958 1.8975182 2.1765181 2.1628416 2.2385001 2.1946398 2.1197118 2.1775457 2.3221493 2.3274170 2.1531194 2.1100963 2.2082151 2.0954322 2.2611898 1.9611067 1.9955604 2.2151360 2.3071545 2.1930845 2.3394429 2.3130464 2.3106877 2.1971757 2.3323064 2.3650008 2.3585360 2.2938790 2.2694680 2.2353805 2.3610794 2.5165855 2.2949477 2.2587171 2.2323648 2.3830449 2.2182940 1.9690662 2.3702893 2.2068946 2.1366086 2.2132349 2.0814957 2.4557501 2.1497036 2.1427114 2.3315391 2.6349215 2.1478198 2.6083357 2.4910027 2.3223083 2.3036751 2.5678568 2.4967795 2.1145564 2.3064392 2.4964247 2.0678608 2.2608112 2.4481846 2.2212880 2.3839579 2.3030142 2.2923485 2.4065172 2.7082031 2.1660620 2.5141422 2.2230257 2.2682426 2.2712684 2.1240739 2.1827591 2.0732389 2.3780519 1.8667425 2.0240898 2.2941585 2.0147433 2.4455977 2.2679007 2.4806977 2.2684894 2.2593159 2.3386071 2.5727339 2.5336939 2.5109369 2.4649033 2.5916961 2.6629850 2.3356294 2.7956856 2.5921954 2.7692159 2.2751631 2.1923956 2.3631904 2.2993682 2.3661825 2.1805746 2.3949869 2.3482662 2.1380646 2.0249706 2.1426673 2.5313759 2.2368358 2.1987616 2.2578287 1.9421041 1.9544264 2.4369625 2.3328269 2.3689348 2.3204131 2.2569825 2.2993381 2.4309778 2.3092252 2.2580947 2.0914406 2.1052282 2.1391931 2.2252191 2.4318359 2.2145252 2.2606154 2.1761722 2.2604768 2.2329879 2.2319509 2.3513677 2.2039869 1.9835589 2.7010584 2.4136140 2.5034282 2.3251932 2.2075710 2.0659940 2.1743793 2.1563728 2.1947411 2.1434921 2.1172673 1.9346368 2.3201030 2.0595528 2.3569551 2.3208871 2.4902275 2.3752004 2.4926442 1.9611256 1.7415154 2.2098306 2.2519809 2.3009689 2.2230856 1.8864538 1.7670082 1.9511231 2.1916201 1.9371585 2.0814621 2.1558011 1.8695127 1.9024091 2.1192131 2.1387375 1.9969681 2.0737125 2.0338829 2.0411410 2.3068410 1.7922908 2.2550549 1.9652356 2.0452047 1.9973721 1.9533000 1.9947647 2.2108256 2.5485803 2.4090210 2.3372693 1.9352884 2.0736499 1.7682377 2.0145026 2.0070377 1.9219714 2.2491453 2.2588562 2.2572670 2.0208449 2.5748840 2.3432550 2.4425509 2.2125824 2.2998501 2.2985748 2.1338431 2.1026270 2.1559333 2.3720446 2.4464862 2.3552076 2.5443230 2.4836515 2.5536162 2.6574223 2.2580818 2.2240311 2.4662947 2.2856675 2.4226451 2.3781706 2.3532582 2.0697926 2.2791158 2.1943258 2.3771582 2.3820441 2.4411597 2.5201421 2.6647330 2.7044407 2.3441421 2.6326926 2.3276829 2.2489346 2.5546897 2.3993209 2.5236315 3.0056822 2.1793815 2.0859174 2.0672526 1.9213506 1.9022688 1.7539935 1.4251003 1.5820313 1.5844001 1.5595105 1.5933758 1.5816470 1.5989856 1.6059179 1.6359718 1.5982896 1.5692448 1.5767648 1.5547935 1.5655054 1.5073981 1.4967828 1.5826123 1.5506204 1.6006443 1.5293129 1.5244795 1.4565351 1.3864764 1.3389474 1.3365841 1.3142173 1.3401774 1.3097821 1.4184609 1.4057261 1.4249306 1.4237431 1.3709477 1.3294464 1.4062818 1.3796306 1.2937391 1.3825292 1.3782673 1.2030435 1.1872792 1.2396102 1.2494839 1.2673530 1.2893442 1.2906028 1.4494902 1.4254496 1.3689536 1.2448035 1.3476830 1.3188537 1.1914724 1.2511807 1.2504524 1.2026185 1.1649938 1.1203906 1.3848518 1.1817445 1.1956678 1.0459295 1.1976943 1.1304464 1.1664560 1.2190810 1.2190878 1.2611516 1.1681256 1.1685294 1.1108704 1.2503855 1.2603870 1.1527816 1.1708490 1.1337390 1.1791644 1.2395961 1.2650309 1.2825682 1.3524701 1.1101486 1.2780455 1.2460679 1.1193930 1.0630472 1.1707172 1.0806206 1.2198500 1.1751400 1.0792909 0.9139629 0.9643538 1.0450300 1.3966387 1.3855533 1.5337731 1.5551502 1.5311646 1.5119638 1.4393872 1.4034640 1.3587843 1.4264874 1.4075620 1.3566398 1.4164543 0.7122121 0.6725125 0.7086413 0.6200737 0.7407076 0.8024453 0.7026909 0.6429656 0.6863108 0.6579776 0.7233781 0.5812021 0.6112997 0.6199255 0.6304954 0.6320245 0.5751352 0.7059474 0.6011535 0.6448878 0.6140499 0.7042875 0.5904246 0.6574057 0.6211573 0.6283351 0.5965871 0.6496833 0.6787257 0.6522722 0.6527474 0.6896215 0.6572224 0.5907695 0.6495752 0.7139995 0.6982446 0.6892463 0.6363243 0.7177817 0.7039926 0.6870256 0.6878198 0.6462792 0.6398239 0.6859292 0.7091133 0.6843685 0.7005598 0.7478458 0.6065423 0.6872702 0.6948582 0.6344212 0.6727167 0.7106113 0.7089416 0.7071001 0.7482445 0.7312199 0.7441954 0.6641996 0.6396348 0.6670228 0.6714569 0.6393800 0.6904703 0.6768824 0.5501582 0.6191376 0.6218024 0.6509986 0.6831302 0.6122734 0.6276616 0.7172737 0.6220922 0.7039451 0.6682647 0.6453789 0.7442415 0.7855072 0.7177266 0.7501961 0.7487492 0.7662107 0.6810006 0.7451696 0.7327546 0.5370563 0.5421032 0.5416826 0.6181842 0.6049368 0.5706296 0.6206216 0.6010731 0.5157968 0.5380842 0.5481269 0.5228537 0.5215671 0.5277434 0.6662391 0.6011970 0.6233688 0.5584646 0.5444007 0.7364343 0.5557937 0.7294299 0.6781246 0.5760636 0.5419708 0.5613758 0.5080808 0.6686745 0.5686817 0.5528467 0.5025232 0.5694035 0.6002083 0.5396638 0.5391078 0.4691743 0.6628234 0.5849595 0.5854393 0.6254891 0.6631125 0.5723419 0.5949599 0.4995221 0.6079821 0.6262593 0.5953248 0.4437380 0.4347519 0.4183017 0.4094056 0.4529276 0.5214110 0.4218697 0.3962232 0.4096378 0.3707754 0.4052269 0.3993028 0.4427704 0.4405603 0.3886825 0.3200581 0.3448161 0.3783692 0.3503446 0.3249412 0.4032771 0.4011140 0.2478079 0.2288927 0.2421310 0.1865602 0.1966192 0.1620286 0.2240495 0.0000000 0.2130985 0.1998034 0.2259808 0.2330643 0.1920335 0.1987837 0.2510384 0.2368456 0.2020439 0.2195887 0.2425064 0.2500332 0.2404263 0.2502921 0.2626528 0.2411559 0.3125201 0.3514616 0.3224760 0.3281072 0.3578284 0.4018754 0.3866922 0.4829439 0.6045460 0.6349720 0.5663002 0.6177979 0.6544585 0.4240847 0.3485687 0.3895672 0.4430601 0.4522243 0.4676439 0.4675913 0.3353447 0.4289538 0.4423342 0.4669966 0.4746767 0.4399118 0.4702999 0.4699483 0.4822718 0.4730817 0.4425691 0.4359460 0.4635129 0.4641184 0.4513719 0.5402229 0.4935442 0.4531195 0.4781853 0.4645328 0.4870943 0.4849167 0.4479707 0.5665983 0.4567610 0.5034277 0.5277593 0.5291217 0.5169725 0.5229233 0.5279155 0.4924197 0.3234703 0.3645660 0.5479684 0.5343106 0.4961573 0.5366355 0.4282629 0.4232023 0.4621425 0.4638759 0.4399118 0.4715329 0.4853645 0.5533328 0.4953191 0.6054923 0.5718248 0.5868414 0.6287719 0.6474004 0.5063054 0.5198029 0.5302590 0.4645303 0.5436202 0.4753067 0.4223120 0.5103893 0.5662876 0.4412654 0.5107625 0.5311230 0.5240973 0.5395503 0.5199571 0.4312641 0.5054037 0.5632392 0.5353424 0.4850572 0.5551887 0.5832971 0.6089404 0.6018237 0.5556761 0.6080853 0.5639464 0.5578212 0.6487140 0.5061756 0.5307448 0.4487619 0.4866482 0.5008326 0.4961029 0.5062876 0.4549479 0.5249294 0.5293574 0.4850162 0.4703882 0.4465923 0.4808653 0.4899145 0.5125573 0.5094199 0.5164984 0.4087570 0.4658951 0.5299924 0.4704555 0.4757883 0.5283772 0.4634050 0.5001757 0.4690649 0.5090489 0.4065936 0.4535503 0.5988615 0.5128362 0.5431932 0.5591169 0.4626688 0.4398610 0.3945140 0.4561882 0.4864494 0.4953188 0.4941723 0.4932886 0.5325817 0.5420556 0.5866998 0.6023247 0.5636265 0.5519646 0.5702563 0.4217797 0.4847130 0.6229124 0.6302480 0.6490854 0.6477977 0.6579868 0.6983955 0.6497880 0.6485879 0.6147407 0.6117751 0.6674372 0.6510058 0.7613071 0.7449261 0.7066524 0.9243822 0.7278556 0.7582164 0.6664043 0.6567718 0.6591663 0.6896028 0.6749300 0.6259053 0.6828892 0.5995851 0.6138936 0.6368558 0.7770308 0.5864635 0.6355842 0.7049549 0.6052554 0.7016428 0.6860717 0.8058844 0.6700285 0.6922284 0.6302646 0.6498759 0.6899876 0.6807242 0.7203741 0.6497150 0.6565815 0.6923695 0.7130954 0.7270177 0.5793376 0.6348171 0.7084432 0.7239678 0.6955523 0.7023340 0.6776679 0.6690377 0.6660254 0.7150285 0.6829700 0.7385536 0.7239639 0.7349612 0.7750795 0.7176430 0.7156495 0.7388324 0.6949878 0.6444653 0.7528039 0.6995663 0.7158783 0.7084571 0.7468591 0.7326557 0.5885321 0.6855101 0.7418180 0.6914127 0.6893440 0.7642450 0.7317622 0.6652227 0.7495233 0.6148452 0.5900031 0.6154302 0.5423096 0.6298444 0.6250598 0.6195710 0.6400177 0.6773428 0.5824538 0.7020957 0.6152351 0.7106599 0.6875412 0.6553811 0.6697198 0.7534066 0.8016200 0.6845945 0.6594189 0.6623125 0.6745858 0.6701515 0.6349577 0.5504386 0.5659498 0.5460046 0.5288402 0.4840620 0.5149226 0.4352229 0.5588869 0.5196865 0.5476906 0.5073494 0.5425931 0.7084224 0.5688414 0.5594839 0.5769776 0.6006503 0.6101193 0.6491614 0.5826701 0.5151308 0.5755971 0.5584377 0.6402010 0.6817249 0.6784896 0.6664444 0.5941116 0.6071745 0.5834589 0.5808994 0.5898255 0.6151235 0.5584016 0.5881911 0.5042535 0.5596762 0.5757933 0.5806809 0.5848083 0.6454171 0.6323656 0.6667664 0.6108482 0.5905177 0.5930730 0.5660539 0.5745963 0.6597286 0.6257671 0.6514446 0.5330609 0.5131622 0.6283566 0.5245321 0.5842380 0.6004951 0.6120696 0.7088808 0.6630503 0.5911475 0.6088663 0.6267282 0.6794767 0.7291820 0.6800424 0.6740180 0.6666898 0.6865562 0.7397479 0.7073045 0.6476152 0.6222105 0.6275194 0.6328775 0.6168081 0.6651905 0.6602452 0.6081332 0.6207069 0.6665908 0.7207275 0.7162296 0.7229803 0.7583296 0.8301970 0.8146103 0.8184364 0.7732035 0.7893160 0.8193503 0.7989792 0.8319802 0.7989252 0.8066804 0.8741919 0.9225151 0.9035828 0.9567300 0.9425663 0.8407153 0.5578898 0.6432086 0.7906964 0.6008180 0.7703598 0.7455555 0.7946687 0.7383342 0.8027258 0.7451898 0.7481675 0.9229681 0.7751264 0.8470103 0.7977371 0.7011251 0.7117065 0.6960287 0.7235323 0.7124551 0.6580254 0.6384502 0.6711841 0.6939227 0.7124610 0.7529861 0.8102208 0.7911554 0.8048752 0.7672816 0.7515910 0.6697099 0.8189954 0.7101934 0.8674905 0.7893839 0.7907341 0.7979059 0.7513264 0.7729551 1.0363456 0.7609789 0.8571970 0.8551942 0.7727255 0.7828562 0.7120794 0.8305075 0.7943907 0.9071859 0.8079534 0.7603076 0.7877148 0.7829334 0.7727910 0.8708098 0.8737671 0.8116833 0.9262721 0.8391089 0.9769848 0.9556412 0.9594816 1.0237261 0.9969959 0.9824414 0.9814030 0.9686105 0.9866842 1.0286876 1.0286790 1.0224919 1.0016184 1.0209929 0.9596570 0.8990165 0.9231848 0.9996388 0.9311419 0.9718374 0.9453088 0.9321262 1.0216783 0.9785381 0.9508251 1.0085754 0.9114284 0.9092851 0.8825620 0.8442801 0.8863520 0.9193242 0.8879713 0.8305713 0.8227454 0.8491432 1.0762764 1.0647455 0.9883684 0.8557543 1.0039717 1.1411099 0.9911774 0.8181175 1.8946809 1.9267099 2.0028685 2.0254655 2.1297796 1.8398740 1.8335545 1.9259429 1.9399739 1.8977646 1.7567059 1.7180630 1.7857361 1.9816184 1.8188077 1.9579807 1.9078967 1.9802608 1.9977562 1.8397619 1.9208541 1.8820607 2.0013137 1.7324528 1.7211029 1.7823280 1.9082865 1.8978232 1.6769806 1.5571236 2.0318682 2.0651456 2.3736468 2.2254427 1.6223801 1.8009222 1.7245026 1.6278623 1.6667075 2.4630962 2.3947954 2.2772103 2.2988129 2.4374978 2.4419490 2.4439511 2.5045089 2.1103843 2.5213682 2.3691113 2.3007813 2.2048417 2.1333323 2.7016239 2.6628987 2.6532883 2.6974764 2.2186113 2.1532456 2.0179632 2.2355072 2.1240420 2.2458318 2.1870250 2.1568629 2.1433547 2.1987880 2.1242468 2.4401081 2.1812882 2.3728436 2.4538279 2.0395139 2.1133261 2.1593617 2.1907315 2.1256133 2.1636617 1.7881027 1.8011497 1.8919202 1.7937893 2.0533476 2.1336147 2.0659479 2.0733519 1.9071450 1.8211476 1.8832018 1.9145075 1.9579970 1.7852718 2.1129188 1.6859231 1.9995270 2.0586530 1.8235035 1.9147362 1.9698407 1.9292032 1.9334045 1.9581436 1.9360007 1.8894023 1.8422644 1.8155823 1.7651704 1.8498870 1.9267481 1.9361637 1.8784605 1.8416033 1.9239820 1.9437572 1.8466808 1.9066760 1.6905018 2.0472265 2.2371599 2.3997228 2.2417092 2.4240492 2.3067267 2.2735155 1.9352157 2.2114771 2.1251706 1.9529696 2.0584942 2.1580050 2.1206290 1.9742062 2.0473613 1.7423657 2.1589936 2.2704199 2.3426753 2.0796668 2.1282639 2.2435958 1.7829796 2.2057771 2.0939853 2.1111932 1.9617526 1.8869645 1.8897161 1.9921667 1.9931501 1.9878821 1.9038065 1.6577040 2.0461618 2.2026402 2.1067282 1.9008008 2.1218698 2.2098260 1.9979604 2.1380594 2.1234291 2.2136781 2.2448062 2.1567705 2.2507664 2.1950567 2.3491148 2.2919865 2.0967864 2.1403325 2.2262585 2.1262074 1.9894169 2.1551503 2.2592374 2.1428972 2.1886336 2.0758697 2.1933747 2.2564228 2.2855866 2.2033322 2.2594230 2.3491988 2.0368651 2.1123731 2.0974511 2.0914174 2.0011264 2.2688221 2.0427807 2.0438417 1.9406764 2.0273280 2.1085160 2.1912267 2.0643380 2.0726776 2.1118096 2.3384394 2.1208289 2.1271976 2.4269148 2.4867972 2.4159266 2.4298596 2.5339293 2.4495962 2.6078984 2.1100423 2.3187587 2.2868180 2.3176806 2.4242419 2.2264677 2.3804391 2.3920100 2.2671820 2.4660338 2.5541567 2.4674370 2.4711164 2.3486699 2.3727309 2.1241507 2.1987025 2.0909967 2.0329025 1.9799963 2.0522417 1.9259413 1.8263552 2.0587057 2.0386510 1.6490742 1.8622309 2.0148656 1.9571872 2.0002105 2.0756120 2.0137188 1.8774064 2.1785637 1.9377672 1.9071708 2.0070020 2.0225290 1.8931535 2.1131593 1.9825944 1.7428315 1.8923289 1.9186394 1.8018667 1.8490231 1.8620820 2.0389166 2.1086426 1.9412456 2.2010182 1.9596516 2.1494819 2.6368190 2.6258789 2.5048392 2.5966506 2.1187479 2.4156900 2.3444792 2.6404468 2.4652076 2.2994648 2.5545177 2.4236355 2.5002694 2.1724334 2.2439939 2.0983257 2.1047864 2.0573228 2.0178202 2.2336706 1.9344099 2.2585562 2.1441180 2.1888311 2.3838372 2.3158335 2.0412833 1.8067297 2.3447761 2.0596634 2.1282865 2.3185018 2.4401985 2.2569771 2.2543649 2.2780257 2.4866570 2.3488141 2.3399020 2.3983168 2.3877443 2.2537057 2.3271317 2.2515299 2.4668759 2.5115380 2.5439441 2.2753635 2.5608006 2.3315943 2.1689785 2.1441271 2.3712750 2.1986592 2.3821953 2.3349378 2.3769873 2.3300681 2.4149258 2.4455584 2.3413856 2.3670039 2.1945843 2.3168731 2.3253267 2.2974648 2.4735654 2.3679132 2.4089835 2.5986049 2.3625009 2.3304422 2.3255543 2.0603447 2.3778674 1.9390870 2.2489642 2.1943870 2.3095756 2.0289814 1.9311186 2.2383209 2.5134119 2.4103316 2.3376892 2.5190953 2.6014283 2.5552039 2.4831014 2.4260507 2.5066352 2.2521484 1.8734766 2.2483361 2.3946564 2.6259600 2.2717635 2.1648428 2.3124791 2.2093820 2.3925170 2.1368624 2.3170218 2.0746045 2.0001122 2.0089782 1.9597395 2.0363870 2.0650622 2.0512117 2.1854785 2.0309642 1.9057618 2.2700414 2.1489232 2.3816069 2.1222429 2.0516368 1.8972077 1.9028998 2.4185560 2.0257763 2.0809957 1.7856368 1.6706609 1.8752906 2.1820354 2.1823491 2.2313953 2.2525455 2.4591835 2.1681679 2.2292782 2.1653875 2.4508324 1.9843344 2.2756065 1.9630377 2.0887680 1.9064714 1.9582377 1.6271604 1.9735007 2.0165997 1.8231939 1.9877726 2.0929720 2.0817295 1.9994867 2.1818349 2.1789583 2.1845090 2.4656453 2.0373131 2.1815304 2.0548752 2.3258861 2.2207949 2.1364254 2.3534469 2.6406245 2.4632917 2.1331053 2.3887650 2.2821984 2.1102822 2.2490849 2.1458758 2.4413760 2.3472745 2.2788395 2.3383122 2.3228195 2.3237044 2.4040999 2.4549500 2.6309309 2.5410678 2.4795458 2.3878942 2.4279033 2.6446525 2.4882144 2.4181335 2.0388987 2.2719387 2.0574589 2.2501685 2.0931877 2.1636179 2.2583241 2.3234640 2.2473926 2.3561765 2.3924222 2.2226152 2.1191575 2.2557016 2.3705367 2.2856901 2.1772164 2.2599504 2.4626179 2.4456990 2.6015594 2.4961097 2.3426679 2.4451637 2.2350376 2.3101585 2.6404426 1.9467421 2.0825982 2.0449935 1.9873641 2.1367965 2.3133613 2.4656412 2.5265122 2.0949214 2.2386433 2.1143413 2.0820590 2.1324962 2.0811586 2.5826749 2.5572171 2.3827536 2.2436160 1.9283563 1.9489969 1.9128838 1.8967800 1.9483776 1.9566514 1.9312419 2.0569524 1.7947190 1.9380750 1.9927793 1.9471443 2.0734231 1.9678967 2.1402097 1.9339860 2.1436945 2.0488673 2.0304584 2.0031378 2.1341843 2.0567077 2.4497847 2.3866543 2.2439953 2.0080394 2.0213241 2.1793609 2.0715589 2.1083259 2.1216403 2.0879582 2.2790171 2.1630702 2.0198757 2.0693668 1.9781888 2.0862341 1.8686188 2.1203346 2.0256979 2.0636538 2.0986833 2.1081620 2.1383415 1.9215904 2.1488008 2.0465308 1.9928537 2.0289567 2.1196217 2.1691777 2.1514677 2.1934337 2.2356231 2.2947111 2.2813754 2.2935033 2.2787696 2.4395312 2.1573390 2.0751141 2.3730918 2.0619035 2.1850099 2.2484312 2.1979612 2.1491971 2.0559172 2.3475584 2.1598119 2.1410589 2.0224217 2.1432397 2.3855777 2.1399659 2.0948900 2.2425234 2.0910053 2.0951624 1.8849471 1.9739176 2.1795078 2.2392276 2.2105674 2.3234051 2.3007835 2.5421908 2.3942093 2.5102187 2.3344724 2.2248322 2.2397496 2.3309336 2.3743260 2.3585654 2.4156955 2.2158874 2.4076865 2.3711193 2.4854833 2.6766063 2.7000631 2.7751096 2.1574706 2.5030492 2.3641774 2.5670702 2.6607499 2.7294061 2.4614348 2.6451818 2.6013988 2.5910190 2.6475787 2.4218365 2.6441047 2.8083303 2.6516333 2.7562802 2.4174427 2.4144778 2.5474991 2.4070857 2.4264873 2.5816690 2.3573650 2.7643987 2.5264573 2.4321411 2.3678398 2.4407097 2.5987996 2.5134638 2.5919775 2.6838467 2.6817998 2.4317440 1.9356982 1.9590441 1.9501927 2.2816595 2.3085403 2.1921308 2.3341065 2.4890544 2.4586156 2.1486969 2.0712714 2.2356673 2.4504379 2.4451435 2.5426065 2.3734740 2.2905874 2.1757517 2.2803439 2.2518852 2.8294405 2.9925653 2.4889606 2.4945248 2.7596400 2.6156901 2.3679215 2.5747730 2.6979304 2.3083344 2.7526086 2.3859934 3.0083012 2.4032335 2.2158336 2.6247607 2.5152474 2.0923774 2.5015136 2.3198379 2.6178473 2.6416975 2.3151284 2.4357997 2.6824667 2.7373526 2.5286759 2.7080522 2.7393299 2.4712265 2.6241509 2.4286324 2.8000178 2.5747133 2.6073718 2.3899945 2.4284126 2.9202434 2.6214652 2.6395685 2.6717089 3.0392556 3.1593073 2.7577690 2.6640890 2.5841210 2.4977473 2.8030656 2.8352643 2.7264832 2.5117618 2.7168090 2.8323791 2.8324177 2.6070606 2.8606381 2.7102168 2.7827548 2.4690380 2.6932471 2.6229863 2.5999653 2.5375894 2.8276362 2.7345698 2.5405037 2.4192055 2.5836649 2.7039652 2.8155315 2.8106271 2.4131890 2.3650068 2.4124888 2.2583105 2.8502833 2.3020965 2.9288246 2.0907855 1.6907191 2.7507290 3.0774181 2.6649230 2.5526523 2.4317790 2.5082676 2.5310910 2.5561788 2.2923663 2.6622439 2.5731155 2.6719965 2.6018281 2.4900718 2.4957266 2.6707704 2.5738943 2.7206153 2.5690670 2.4105987 2.3841306 2.4648027 2.5297335 2.9283803 2.3062273 2.5156517 2.0452493 2.0425839 1.7550047 2.0697747 1.8733267 2.2435372 2.0892425 2.1963559 2.2634936 2.0787525 2.4804746 2.4911162 2.4670061 2.6352721 2.5141917 2.3582366 2.9734715 2.6088782 2.4822677 2.5186685 2.5392377 2.3397371 2.5617797 2.6321832 2.6395863 2.4095084 2.8094772 2.8584190 2.5628627 2.8269078 2.6382170 2.5824237 2.6858934 2.7079476 2.5555362 2.5097110 2.6706814 2.6189869 2.6969458 2.6485376 2.6594631 2.7696485 2.6604034 2.6694516 2.8047746 2.6977011 2.6974544 2.6939406 2.8872977 2.5776244 2.5873244 2.5449026 2.5549831 2.3066335 2.6267777 2.4995502 2.6593228 2.6423750 2.5871726 2.6339540 2.6741590 2.4217437 2.6730913 2.6298320 2.6761725 2.8261574 2.4381929 2.3494270 2.6516266 2.5567020 2.5431477 2.5716893 2.5323448 2.5789687 2.5035961 2.6415417 2.4766512 2.3801411 2.5063084 2.5403834 2.6637174 2.5323226 2.3291778 2.7766905 2.6904312 2.4957131 2.4339782 2.5880357 2.7654023 2.5118359 2.7185550 2.4316476 2.6787197 2.8134910 2.4474600 2.4231536 2.3530791 2.4030293 2.3621004 2.0484412 2.2854947 2.2843863 2.1258487 2.3481552 2.5523563 2.1937807 1.9526554 2.1065123 2.4197908 2.4413188 2.4941160 2.4489831 2.5673237 2.4014135 2.4063456 2.3821388 2.4334044 2.4624580 2.3716243 2.4947794 2.4296719 2.4619975 2.3690361 2.4951451 2.1908280 2.4754975 2.4217033 2.2881732 2.2108952 2.3658942 2.4180063 2.3927429 2.3817380 2.4471262 2.4085795 2.5834909 2.2516518 2.3473857 2.3159543 2.4438781 2.4422666 2.2563951 2.3895966 2.4413405 2.4887945 2.5690477 2.3214377 2.5481247 2.5741601 2.6011716 2.5565086 2.3538651 2.7654344 2.7038364 2.2575685 2.4157803 2.5186270 2.6264390 2.6036894 2.4871626 2.8316518 2.5183696 2.4203874 2.5165729 2.2178248 2.6562395 2.7478260 2.7512985 2.5748571 2.3405301 2.6975480 2.5948392 2.4712968 2.5004827 2.4106536 2.4137756 2.3592683 2.3417693 2.4216069 2.3060035 2.2769232 2.1017297 2.2174894 2.4244149 2.5011681 2.3540925 2.2943639 2.2548257 2.3288538 2.2570831 2.3459917 2.2679504 2.3072922 2.3953775 2.3291007 2.3783981 2.2648965 2.3560900 2.1709164 2.4936608 2.4272495 2.4746578 2.1159487 2.0699292 2.5567268 2.5009409 2.1992916 2.3385436 2.5363550 2.1988034 2.3687383 2.3606329 2.4541992 2.2033971 2.3550705 2.2332861 2.3289839 2.3010751 2.4702778 2.1390459 2.3359382 2.5889517 2.4934148 2.6261205 2.4772606 2.4596121 2.7650233 2.8214855 2.7545132 2.4051309 2.3965134 2.7063138 2.7511970 2.7115428 2.5785752 2.5846863 2.7630789 2.5367052 2.3141289 2.3767727 2.4472139 2.6178791 2.5109773 2.6282882 2.5426441 2.4015616 2.5036251 2.5608395 2.3601716 2.6477551 2.6616400 2.4186800 2.0746214 2.3397660 2.4549756 2.4426929 2.3765807 2.4438178 2.1690648 2.4453516 2.3687568 2.4279331 2.4139530 2.2092487 2.5624929 2.3485024 2.5149322 2.4555051 2.5022645 2.3117987 2.6379042 2.6238068 2.4063000 2.1434302 2.2482809 2.1477253 2.3743853 2.1740442 2.3172858 2.1458024 2.3900471 2.2363259 2.1719199 2.2033595 2.3821837 2.2548087 2.3340719 2.2487634 2.4257498 2.5068558 2.2615485 2.4346421 2.1471229 2.3784935 2.1984025 2.3797045 2.2410029 1.9925218 2.1408371 2.2821528 2.1426164 2.5905725 2.3129782 2.2340539 2.3294494 2.4937154 2.3955708 2.5151152 2.6445567 2.4734100 2.3833912 2.3758208 2.5643132 2.6310950 2.6788021 3.0107840 2.4411336 2.6982682 2.4991129 2.3345712 2.1847440 2.6177064 2.6774587 2.3734939 2.6810440 2.3949643 
assembly_BlackSea10|NODE_657266_length_1673_cov_2.194685_2|protein       2.3020386 2.1961976 2.1628794 2.3346062 2.0775430 1.9838425 1.9422015 1.9887438 2.0167013 2.2069419 2.2379179 2.0413170 1.8808552 2.0691577 1.7679732 1.8703425 2.3028051 2.1560783 1.9963384 2.0384114 1.8966112 2.2709440 2.3647417 2.2357606 2.2557286 2.0620906 2.3002062 2.1003721 2.2027098 2.0961997 2.5062439 2.1577225 2.3384336 2.3627505 2.5195803 2.3632793 2.3496963 2.3291902 2.3719476 2.4172511 2.2345758 2.9757475 2.0422068 2.2339179 2.3354008 2.0744001 2.1676930 2.2531642 2.4124366 2.3973968 2.1921224 2.0960206 2.0371592 1.9946688 2.1627472 2.0720601 2.0309292 1.9982916 2.0196517 2.0940430 2.8298749 2.5530383 2.6779755 1.9105108 2.0878411 2.0835302 2.0113743 2.0531008 2.0346813 1.9117081 1.7995637 2.1571009 2.3676305 2.8329064 2.4533004 2.5037922 2.2965227 2.1440225 2.3160063 2.2318084 2.2125764 2.4964545 2.2246594 2.2616320 2.2653849 2.3053172 2.2953427 2.2837024 1.9934006 2.1041811 2.2538446 2.4552084 2.2264166 2.1479592 1.9867176 2.0641106 2.0370640 2.1000497 2.1357014 2.1565614 2.0842782 2.4499629 2.2530229 2.0557319 2.1029701 2.1327082 2.2166990 2.1389897 2.4801098 2.4658551 2.1781444 2.1218784 2.1303831 1.9881732 2.2750465 2.2977430 2.5103164 2.0377148 2.4664128 2.4180218 2.5125894 2.2502203 1.9998256 2.3346006 1.9436243 1.8888483 2.2752718 2.1240940 1.9917770 2.2881315 1.8733638 2.2458765 2.3215921 2.3681819 2.2886322 2.2062001 2.2762887 1.9238111 2.0770961 1.9495414 2.1599038 2.4071205 2.3766073 1.8914986 2.1975424 1.9854186 2.1474743 2.2294185 2.0132308 2.0596709 2.2872473 2.0387281 2.1443579 1.8741752 2.3054677 1.8462494 2.2310077 2.2733865 2.2094919 2.3611252 2.1485621 2.0847512 2.2541722 2.0539895 2.1489202 1.9564778 2.0869804 2.1457605 2.1946600 2.3707612 2.4743632 2.2585753 2.0772398 2.1684899 2.1606924 1.9836986 2.1064719 1.8687401 2.0968280 2.1365490 2.2551642 2.2220160 2.1642946 2.0490215 1.9093289 2.0076007 2.4037662 2.4243311 1.8223693 2.1472468 1.8027218 1.8242736 1.7916206 1.8404471 1.8329200 1.9982904 1.8472940 1.8919904 1.9529430 2.0672215 1.8578199 1.9075285 1.8918417 1.8901237 1.8501616 1.7775420 1.7100462 1.8013365 2.0736319 1.9561526 1.9214962 1.8919304 2.0210647 1.9694698 1.9761157 1.9298429 1.7751523 1.7738387 1.9760626 1.8801679 2.2674637 2.1169609 2.0809097 1.8173051 1.9806687 2.3160160 1.5144280 1.6350583 1.6637257 1.4718209 1.4068009 1.6471162 1.7730090 1.5820918 1.6300588 1.6808259 1.5617927 1.6626333 1.5973795 1.4161090 1.4452328 1.6022136 1.5544906 1.5077237 1.5912723 1.5124203 1.5443179 1.4462413 1.5164801 1.5649725 1.4152790 1.5012702 1.3996991 1.6129052 1.3602907 1.4586058 1.5016853 1.6080882 1.5635288 1.4008709 1.5326898 1.4999320 1.4000938 1.6147436 1.4659390 1.6188828 1.6129155 1.6297521 1.6046460 1.5747749 1.5841303 1.3317674 1.5761682 1.6679333 1.6172911 1.7222891 1.6801154 1.4210527 1.5434036 1.4203575 1.6967567 1.5466832 1.5212748 1.7037937 1.6746447 1.7136239 1.6194941 1.6706833 1.6747943 1.7390220 1.8256784 1.8195067 1.6877772 1.7471971 1.7320400 1.7064629 1.6479932 1.7483079 1.6359434 1.5085893 1.6007271 1.6012701 1.5744391 1.6339350 1.5318556 1.5549730 1.5618412 1.4333202 1.4566229 1.4235376 1.4928030 1.5052571 1.3291636 1.5836864 1.5251647 1.4189447 1.5620109 1.9852225 1.7312548 1.9115423 1.6765978 1.8542581 1.5099582 1.8129188 1.5647449 1.3867299 1.3909686 1.3232969 1.3549259 1.4552972 1.2935494 1.2771280 1.2926605 1.3678890 1.3508254 1.4011880 1.3677771 1.4718754 1.5377248 1.4212783 1.4107543 1.2361530 1.4814799 1.3760726 1.4786452 1.4714995 1.4854060 1.3440969 1.4070079 1.5592512 1.3076324 1.3844994 1.1897545 1.3269868 1.3276452 1.5532171 1.6264905 1.4216524 1.8833128 1.6309321 1.4756715 1.6058124 1.6409723 1.7333933 1.6712117 1.6004729 2.5182626 2.1909821 2.2751391 2.2546074 2.4729603 2.4713258 2.4951633 2.6796614 2.6394654 2.4314457 2.3587276 2.2943205 2.6901848 2.7230079 2.6426161 1.2504022 1.6929686 1.7233376 1.7897881 1.6035267 1.7737044 1.6910023 2.2172508 1.4989481 1.6604627 1.7552071 1.7380204 1.9027898 2.1567306 2.2606890 2.2329227 2.2348543 2.0865391 2.1677549 2.2240578 2.1441908 2.0691311 2.1494092 2.2855356 1.7291135 2.2545446 2.1909105 2.0997477 2.2430479 2.0121114 2.0897241 2.0520779 2.1767038 2.1952349 2.0188249 2.3184983 2.3169686 2.0774072 2.2426391 2.1685915 2.2595455 2.1001285 2.1660910 2.1384970 2.2154535 2.0652879 2.2206700 2.2637301 2.2340859 2.1378449 1.9336218 2.2644580 1.9643855 2.1004909 2.0224460 2.2181606 2.1007109 1.7845572 2.1267879 1.9145704 1.9659989 1.7045919 1.7226824 1.7909002 1.9553469 1.8093002 1.7032884 1.7110265 1.7319298 1.8107852 1.9849797 1.9924185 1.7052591 1.6157227 1.8164966 1.8325975 1.7328654 1.6683110 1.8362311 1.6489166 2.0152622 1.9067396 1.9889520 1.8714211 1.8677226 1.8644521 1.8852806 2.0093873 1.6468927 1.7023616 1.8958672 1.9238824 1.9314910 1.9377792 1.8096477 1.7387962 1.7672206 1.7708859 1.8603709 1.6285003 2.0730627 2.0017820 1.9050482 1.9341698 1.7904131 1.7627796 1.7479318 1.4008450 1.9506454 1.7122250 1.9663642 1.9308467 1.8741819 1.8450404 1.6977371 1.6712317 1.8235145 1.8347970 1.7878514 1.6108729 1.6149143 1.5399710 1.7563742 1.7954106 1.9640604 1.8580549 1.9077715 1.5194115 1.4849751 1.7346988 1.8206916 1.8184917 1.7743905 1.8640203 1.5954409 1.7444595 1.7438214 1.8400293 1.8568109 1.8838645 1.7957449 1.9348960 1.5289736 1.4796972 1.6352482 1.9852124 1.9926251 1.9481681 1.8403092 1.8715677 1.8397805 1.7130325 1.8191879 1.7939168 1.6096948 1.4823473 1.9001959 1.8794257 1.8762310 1.9046960 2.1124754 2.1857556 2.1727787 1.9558305 1.8541961 2.0133464 2.0680076 2.0685167 1.9656053 2.0048974 1.8575251 2.0658006 2.0414139 1.7433153 1.1231634 1.9133197 2.0543044 2.0801341 2.2870999 2.2090153 2.1574518 2.1039386 1.8423285 1.7673013 1.5457431 1.4106620 1.8223934 2.0067347 1.5309453 2.1494909 1.7814632 1.8620561 2.1449141 1.8776690 2.3690021 2.2045485 2.0334109 2.3293227 1.9301909 2.0788440 1.9450051 2.1330977 1.6960490 2.0484023 2.0210615 1.8573132 2.2051645 2.1037705 1.8466228 2.1778430 2.1840322 2.2941469 2.1951733 2.1533068 2.1670617 2.3536350 2.2521806 2.0520190 2.1907703 2.1250441 2.0329544 2.2038013 2.0156390 1.9507572 2.2596399 2.3032715 2.0502133 2.2880632 2.3717519 2.4070504 2.2303681 2.4255136 2.3473478 2.3785937 2.2420382 2.3122191 2.2237209 2.3695521 2.5086063 2.3800081 2.0641580 2.1006688 2.2144169 2.1488378 2.0233179 2.1690192 2.3600880 2.1306138 2.1940527 2.0803344 2.5468200 2.2002474 2.2538152 2.5329356 2.6090484 2.2071510 2.5684570 2.4021350 2.2114838 2.1572124 2.5287058 2.4655864 2.2148678 2.2835222 2.4321696 2.1178221 2.2664982 2.4569863 2.2578165 2.3695366 2.3198607 2.3509301 2.5050676 2.5964090 2.2845166 2.6067006 2.3645891 2.2159113 2.1511221 2.1776587 2.1651967 1.8229349 2.2333597 1.8350537 2.0997401 2.4032353 2.2420195 2.3373915 2.0682651 2.2938133 2.1802831 2.0839471 2.3784547 2.2182756 2.1070079 2.2865001 2.3633494 2.6339068 2.5382376 2.3499403 2.5259969 2.3847439 2.4330657 2.1356606 1.9788111 2.0817390 2.0504784 2.1012933 2.0618241 2.1052746 2.1198278 2.1545984 2.0458955 2.1351962 2.3999084 2.0977830 2.2862770 2.1118095 1.8987076 2.0689042 2.1116318 2.1453642 2.1962880 2.1260202 2.0669045 2.0884887 2.2397687 2.1009791 2.1785953 2.0462667 2.0052594 2.0917708 2.1271352 2.2665080 2.0844987 2.0756256 2.0347287 2.0690537 2.0994556 2.0592143 2.0810127 2.0589015 2.0600059 2.4624947 2.5867305 2.6087526 2.3921094 2.0896441 2.0329065 2.0696601 2.0529084 2.2044356 2.0080473 2.0491997 1.8728806 2.0079559 2.0955115 2.2851023 2.3556479 2.3733302 2.1006340 2.3575865 2.0341026 1.7541721 2.0542172 2.2033115 2.3609538 2.2539569 1.7505932 1.7872392 1.9760997 2.0240145 1.8089968 2.0453850 2.0400780 1.8924948 1.8114503 2.1546881 2.2035496 1.7779776 1.9969687 1.8920777 1.9580598 2.1158994 1.8195807 2.2587830 2.0207616 2.1601738 2.0587706 1.8048028 1.8565185 2.0415456 2.4323424 2.2401953 2.3556201 1.8655004 1.8009555 1.8070857 2.0236695 2.0713687 2.0661800 2.2031528 2.4230698 2.6021004 2.0954257 2.6014358 2.2635976 2.2900792 2.1369844 2.3852006 2.3197411 2.1188924 2.0577958 2.1278928 2.2344730 2.0330653 2.1590032 2.3673580 2.1713693 2.4146798 2.3727348 1.9476014 2.0726815 2.3334877 2.2374742 2.3690927 2.2360096 2.1538080 2.1217692 2.2284010 2.1738866 2.4067302 2.2301380 2.4517476 2.4727340 2.6025411 2.4490987 2.2431405 2.5745356 2.2980431 2.2324018 2.4082346 2.3858598 2.3884754 2.7542020 2.1314841 2.0701867 1.9587534 1.7619082 1.7633958 1.6050042 1.5963815 1.5986365 1.8065277 1.6988570 1.6778059 1.6923064 1.6015651 1.7039731 1.6919266 1.6649063 1.6324287 1.6004535 1.6389184 1.6149609 1.4726142 1.4703223 1.6602726 1.5306916 1.6780886 1.6146170 1.6166054 1.4356625 1.4696818 1.3440509 1.3213165 1.3552950 1.4597317 1.3274502 1.5211047 1.4225625 1.4000303 1.4290503 1.3536898 1.3328577 1.3958000 1.4316151 1.3011744 1.3486385 1.3768063 1.1560177 1.1435923 1.2553789 1.1874035 1.2023406 1.2410017 1.2631463 1.5228264 1.4867247 1.4422909 1.2387482 1.3563685 1.3022025 1.2035180 1.2111200 1.2474368 1.3157650 1.2411343 1.2216009 1.4725162 1.1969889 1.2031564 1.0732158 1.2050055 1.1636635 1.1261289 1.3117786 1.2306194 1.1515894 1.1476616 1.2046430 1.1503483 1.2406200 1.2042178 1.1614300 1.1621253 1.0610544 1.2099223 1.2493956 1.2378185 1.3069617 1.3710310 1.0709627 1.3126255 1.2476510 1.1374096 1.1180609 1.2449287 1.1690782 1.3193089 1.1377954 1.0390739 0.9220344 0.9061042 0.9924976 1.2994712 1.3299809 1.4960615 1.5165268 1.5919545 1.5639652 1.4572586 1.4778419 1.3664883 1.3875873 1.4856081 1.4137294 1.4036522 0.6966702 0.6454382 0.6923522 0.5581658 0.6821385 0.7597375 0.6399657 0.6384639 0.6162018 0.6250998 0.6640927 0.5351455 0.5902431 0.5900547 0.6221205 0.6315954 0.5858362 0.6399413 0.6336164 0.6079803 0.6299121 0.6742700 0.5614089 0.6257398 0.5885380 0.5786778 0.5524545 0.6042126 0.6304491 0.6243887 0.5842861 0.6227528 0.6039452 0.5537053 0.5996167 0.5971755 0.6485851 0.6381677 0.6259423 0.6343380 0.6602879 0.6623190 0.6323816 0.5933558 0.6105557 0.5990457 0.6481760 0.6628435 0.6790993 0.7102101 0.5518194 0.7125437 0.6244630 0.5852291 0.6637605 0.7239819 0.7176842 0.7100280 0.6928730 0.6899618 0.6878896 0.7110496 0.6690193 0.6740151 0.6648446 0.6909797 0.6341243 0.6149111 0.4705392 0.5531493 0.5570056 0.5487451 0.5929940 0.5876189 0.5619062 0.6776325 0.6059188 0.6736747 0.6614245 0.5796959 0.6044707 0.6379247 0.6086459 0.5979398 0.5893052 0.5818656 0.5854184 0.6463878 0.6287542 0.5525798 0.5892749 0.5230883 0.6631233 0.5811353 0.5921008 0.6263126 0.6152172 0.5495841 0.5367604 0.5660180 0.5580763 0.5410410 0.5431571 0.5790725 0.4987599 0.5804783 0.5499538 0.5617096 0.5986856 0.5287094 0.6696250 0.6066088 0.5499504 0.5078397 0.5840593 0.4713904 0.5851802 0.5186840 0.5422918 0.4389339 0.5542126 0.5643478 0.5470337 0.5116284 0.4289552 0.5928736 0.5041599 0.5158207 0.5560243 0.5403325 0.5456943 0.5704567 0.4760206 0.5749933 0.5292698 0.5250747 0.4710493 0.4414016 0.4456372 0.4106363 0.4983173 0.5158135 0.4339548 0.4049203 0.4105745 0.3771689 0.4187654 0.3825128 0.4297195 0.3479482 0.3530831 0.3224956 0.3666830 0.3269574 0.3870660 0.3356764 0.4067102 0.3765123 0.2594311 0.2616238 0.2517536 0.2199803 0.2356868 0.2333568 0.2761328 0.2130985 0.0000000 0.0036670 0.1734047 0.2427666 0.2528085 0.2426242 0.2726416 0.1921963 0.2364869 0.2338792 0.2105389 0.2683816 0.2601137 0.2715397 0.2885072 0.2561365 0.2999812 0.2925869 0.3769008 0.3530466 0.3940961 0.3789947 0.4008212 0.4434041 0.5744943 0.6308947 0.5887926 0.5860831 0.6310436 0.4132836 0.3537197 0.4142676 0.4409010 0.4184426 0.4300203 0.4032180 0.3074145 0.3644804 0.4462994 0.4251875 0.4215146 0.4361914 0.4645640 0.4313533 0.4513511 0.4359450 0.3929332 0.4538812 0.3889983 0.4446732 0.4724074 0.5297843 0.4979202 0.4504544 0.4334758 0.4491140 0.4523842 0.4376940 0.4959186 0.5367669 0.4840710 0.5287095 0.5037930 0.4785863 0.5071272 0.4799684 0.4981275 0.4454467 0.3180758 0.3607305 0.5814997 0.5511918 0.4907013 0.4858537 0.4775688 0.4383415 0.4927808 0.4528496 0.5144794 0.4882523 0.4695463 0.5178750 0.4538916 0.5675569 0.5208622 0.5316698 0.5803075 0.5928797 0.5339929 0.4886063 0.5170121 0.4486774 0.4453932 0.4363384 0.2965139 0.5261139 0.5369935 0.4128083 0.5632469 0.5116444 0.5180829 0.5417254 0.5789794 0.4341160 0.5456929 0.5164574 0.5173461 0.5064552 0.6170484 0.5728229 0.5814984 0.5608179 0.5870767 0.5914521 0.5309622 0.5500325 0.6119748 0.4502555 0.4587908 0.4242955 0.4492596 0.4986049 0.4562037 0.4833666 0.4968917 0.4718352 0.4913460 0.4536497 0.4767872 0.4561089 0.5011054 0.5095418 0.5212644 0.4950519 0.5096265 0.4495588 0.4708795 0.4938940 0.4549403 0.4837864 0.5279045 0.4614468 0.4828084 0.4747755 0.5199744 0.4323599 0.4316851 0.5851808 0.5552961 0.4473291 0.5213648 0.4757769 0.4882771 0.4395106 0.4535055 0.5037923 0.4912039 0.5128655 0.5153224 0.5906631 0.5238439 0.5647226 0.5429100 0.5507958 0.5490322 0.5130303 0.4933093 0.5662043 0.6194544 0.6055299 0.6620685 0.5531940 0.5938149 0.6529706 0.6515928 0.6320480 0.6329102 0.6135090 0.6312448 0.5564691 0.7502950 0.7247609 0.6744984 0.8848174 0.7108187 0.6632677 0.6408591 0.5928017 0.5616785 0.7074268 0.6729596 0.5994987 0.7205334 0.6006771 0.6547381 0.5773965 0.5668505 0.5925753 0.6374035 0.6724673 0.5737444 0.6614430 0.6375801 0.7098804 0.6750806 0.6588902 0.6271427 0.6176101 0.6241111 0.6559672 0.6559836 0.5796922 0.7037665 0.6956310 0.6236238 0.6412854 0.5882657 0.6890711 0.6620457 0.6276881 0.7096292 0.7220332 0.6747394 0.6827779 0.6136741 0.7230337 0.7134487 0.7561910 0.7068230 0.6849135 0.7584251 0.6423645 0.7615507 0.7257470 0.6321700 0.6235490 0.5908147 0.6334694 0.5906795 0.6642074 0.6271243 0.6217539 0.6006297 0.6365418 0.6808782 0.6514494 0.6061125 0.6724738 0.6700488 0.6289584 0.6290697 0.5789415 0.5729085 0.5629707 0.5087729 0.5578906 0.5828965 0.6442954 0.6303395 0.6144999 0.5498320 0.6440995 0.5133571 0.6132829 0.6769729 0.6146606 0.5985884 0.6416641 0.6966050 0.6588621 0.6637549 0.6156754 0.6352465 0.6494834 0.6327200 0.5567443 0.5590759 0.5541236 0.5137977 0.4270313 0.4965467 0.4118042 0.6307842 0.5667240 0.5756813 0.5455452 0.5342130 0.7116651 0.6040618 0.6097208 0.6196589 0.5940580 0.6546441 0.6477648 0.6448498 0.5308794 0.5771749 0.5014622 0.6637280 0.6396657 0.6262486 0.6367574 0.5883570 0.5393713 0.6183139 0.5560897 0.5540957 0.5621761 0.5393172 0.6005675 0.5553500 0.5793118 0.5725833 0.5703209 0.5608903 0.5811380 0.5590137 0.6505914 0.6123839 0.5489882 0.5945204 0.4980989 0.6312019 0.6259692 0.6102256 0.6015468 0.5115291 0.5003041 0.6517934 0.5272279 0.5958427 0.6611462 0.6890918 0.7407489 0.6172401 0.5800710 0.6353434 0.6336754 0.7164168 0.6557788 0.6814983 0.5979115 0.6268781 0.6568192 0.7488182 0.6497489 0.6504296 0.6560071 0.6630200 0.6238422 0.6038217 0.6850162 0.7228705 0.6353315 0.6560847 0.6636559 0.7101071 0.7075141 0.7419631 0.6937733 0.8346070 0.8296076 0.7599155 0.7189568 0.7848894 0.7959459 0.7963381 0.8294438 0.7896499 0.8464396 0.7733345 0.8344747 0.8269168 0.8500529 0.8278254 0.8487522 0.5381316 0.5947986 0.7332541 0.6458033 0.7549899 0.7359131 0.7361665 0.7208082 0.7552310 0.7037949 0.7279963 0.9187764 0.7483215 0.7917450 0.7567312 0.6708419 0.7104188 0.7387154 0.7324684 0.7212784 0.6972962 0.6832225 0.6528270 0.6496111 0.6601696 0.7183562 0.7215894 0.7779924 0.7910470 0.8124473 0.7645137 0.7098340 0.7599824 0.6737944 0.8180951 0.7711314 0.7512875 0.7801829 0.7954454 0.8285926 1.0215428 0.6012500 0.8198205 0.8499977 0.7759202 0.8011179 0.6927425 0.7595374 0.7715990 0.8985731 0.8093273 0.7943236 0.7977644 0.8887617 0.8420356 0.9181631 0.9282914 0.7626539 0.9388201 0.7817984 0.9291173 0.9317957 0.9110301 0.9354070 0.9224382 0.9657325 0.9273968 0.8912957 0.9572792 0.9903733 0.9618161 0.9908627 0.9733530 0.9915663 0.9533942 0.8077604 0.8760948 0.9409149 0.8593370 0.9129641 0.9343556 0.8879617 0.9814717 0.9441684 0.9283507 0.9475893 0.8366781 0.9014765 0.8926217 0.8557458 0.8949876 0.8406258 0.8690359 0.7994549 0.8504054 0.8395947 1.0389814 1.0013122 0.9321915 0.9394448 0.9109458 1.2121255 1.0273743 0.7235563 1.8886801 1.8533858 2.0007715 1.9658218 2.0202014 1.9264038 1.8871752 1.9579296 1.9540070 1.9505551 1.8443033 1.8298409 1.7423638 2.0213732 1.8292917 1.8324610 1.8275214 1.8700158 1.8361465 1.8532925 1.8821183 1.9727042 1.9648948 1.8625885 1.6177503 1.8378322 1.8828305 2.0084382 1.7475874 1.6425798 2.1085264 2.0497655 2.4191058 2.4197605 1.7057360 1.7911097 1.6656561 1.7580419 1.7168059 2.2889077 2.3381355 2.1561474 2.1583050 2.3573988 2.2587747 2.2594502 2.3254090 2.0466167 2.4117621 2.3370423 2.2848954 2.2620591 2.0585768 2.5762012 2.7152453 2.6447926 2.6451482 2.1415815 2.0274873 1.7884602 2.0522391 2.0063357 2.0721460 1.9922714 1.9175148 1.9731371 2.0342253 2.1150354 2.4599017 2.0717544 2.3346776 2.2621508 2.1042428 2.0917062 2.3183169 2.2243980 2.2155615 2.0641939 1.6329911 1.7384352 1.7662818 1.8502090 2.0047263 2.1805075 2.0771645 2.0545624 1.8192630 1.8121812 1.9074569 1.7040437 1.8973009 2.0067776 2.0225342 1.6624490 1.9132272 2.0071976 1.6919242 1.8639337 1.9801201 1.9391944 1.7369117 1.8905614 1.8789526 1.7340480 1.8666788 1.8191030 1.7103806 1.8190440 1.8414004 1.8176378 1.8452459 1.8979564 1.8974294 1.8572824 1.7434348 1.8208132 1.7014689 1.8556574 2.1989407 2.3796098 2.1506609 2.3201374 2.2496462 2.1286004 2.0052772 2.1010613 2.0526531 1.8082657 2.0150535 1.9636676 1.9780268 1.8750277 1.8939017 1.8552159 2.0217612 2.0648579 2.0709104 1.8374039 1.9820942 2.1891548 1.9272289 1.9750879 1.9121005 1.9761195 1.9198519 1.8961414 1.9478369 1.9000268 1.8567047 1.9434753 1.6895930 1.6583155 1.9741041 2.1113370 2.0697474 1.9582382 1.8655081 2.0565553 1.9906527 1.9566823 2.0229630 2.0620005 2.1258267 2.0583262 2.1152200 2.1019594 2.1039471 2.2091127 1.9216196 2.0415361 2.0672437 1.9004095 1.9023927 2.0326439 2.1844740 1.9698643 2.0147325 1.9211910 2.0362153 2.0453427 1.9964460 2.0797580 2.0147717 2.1022954 1.8536874 1.8553792 1.9055596 2.0005062 2.0855002 2.0832529 1.8900533 1.9929101 1.8794034 2.0252487 1.9218142 1.9705716 1.8654645 1.9349866 1.9519859 2.0477887 2.0236263 2.0159227 2.1185243 2.0959852 2.1008183 2.2378262 2.2510680 2.1448577 2.2749314 1.9125999 2.0110939 2.0477614 2.1072515 2.1397463 2.0186055 2.0895053 2.1098913 2.0236879 2.1741790 2.2719838 2.0648929 2.1494992 2.0866417 2.0963357 2.0018460 2.1252355 1.9184867 1.9266514 1.9550026 2.0546736 1.9628606 1.8415647 1.9195272 1.7054027 1.7502486 1.8773817 1.9187709 1.9675733 1.8626860 1.9426040 1.9269317 1.8280574 2.0622519 1.9439236 1.8323278 1.9384028 2.0672318 1.7851803 2.0255608 1.7255323 1.8013572 1.7738202 1.8506553 1.7027051 1.8635717 1.7746438 1.8762055 2.0031087 1.7976518 1.8117240 1.8032099 2.1065266 2.6962095 2.5120881 2.4082445 2.4415239 1.9896635 2.2666686 2.0027769 2.3504231 2.3986873 2.5044301 2.3976538 2.4213544 2.4933171 2.1398619 2.2819083 2.1019590 2.0169904 2.1022967 1.8847203 2.1929710 1.8643576 2.1702376 2.1919524 2.1675558 2.2398471 2.2051241 1.6874447 1.6271798 2.3277492 2.2050962 1.9412285 2.4382878 2.3205848 2.1806384 1.9814517 2.2252167 2.4253963 2.2546262 2.2737867 2.4673329 2.2164233 1.8910900 2.2343227 2.3274130 2.3067628 2.2519871 2.3905214 2.2007520 2.3062079 2.1117604 1.9119556 2.2219015 2.2939237 1.9152930 2.2459866 2.2653822 2.2170557 2.2515236 2.2287458 2.2796592 2.2971578 2.2687051 2.0862511 2.2149759 2.2000057 1.9723642 2.3467078 2.1807885 2.2350741 2.4106941 2.0594202 2.2347746 2.1494346 1.6902837 2.2195118 2.1174345 2.2270360 2.1055876 2.1964934 1.9378405 1.9878326 2.1517398 2.4915235 2.2754366 2.1602550 2.4345343 2.4461522 2.4564154 2.2023362 2.1981325 2.3482797 2.1631386 2.1085438 2.2626351 2.1660526 2.5191297 2.1657477 2.1395880 2.2054275 2.1106289 2.2378972 2.0379779 2.3094275 2.0069286 1.9655580 1.9487000 2.0003552 1.9765019 1.9395394 1.8804818 2.1859117 1.8421295 1.9882466 2.1078019 1.9804482 2.2078069 1.9793950 2.0050061 1.7309701 2.0039832 2.2416146 1.9510275 2.0306162 1.8413272 1.4771116 1.8790718 1.9921528 1.9082316 1.9845122 2.0201727 2.3409716 1.8763706 2.0070441 1.9944038 2.0879235 1.8028484 2.0989351 1.9871110 2.0902560 1.8887457 1.9755229 1.6637909 2.0969662 2.0492636 1.7964313 1.9308118 2.0731156 2.0260133 2.0139240 1.8956657 2.1300440 2.1054480 2.1750146 2.0137533 1.9823332 2.1000107 2.2823089 2.1123419 2.0566767 2.2286125 2.3516994 2.3917919 1.9728944 2.2199344 2.0927890 1.8661074 2.0141012 2.1115660 2.2410932 2.2064252 2.1329422 2.2726092 2.2519580 2.1443390 2.3371282 2.3036427 2.5398459 2.2759999 2.2884335 2.2554373 2.1148689 2.2307076 2.3089715 2.2917512 2.0226101 2.1427233 1.8101099 2.0813568 2.0659082 2.0310743 2.1761193 2.1956363 2.1595583 2.2284563 2.2518233 2.1384912 2.1859635 2.1652980 2.2955856 2.1982950 2.1887352 2.1638126 2.3062806 2.2519555 2.4750710 2.2254551 2.2507283 2.3225045 2.2167567 2.5927599 2.6422378 2.0454879 2.1391914 2.0397805 1.9197418 2.0700915 2.2493608 2.3359403 2.4713561 2.1996896 1.9632251 1.9160429 2.0116364 2.0926018 2.0467947 2.5493493 2.5412058 2.2980552 2.1702935 1.7768084 1.9060597 1.9881788 1.9400865 2.0099393 2.0278737 1.8363669 1.9108308 1.7170427 2.0965509 2.1410830 1.8641180 2.0356525 1.9806627 2.0069116 1.9977334 2.0395775 2.0777986 1.9718770 1.9123270 2.1432130 1.9663451 2.2834658 2.2531902 2.1472975 1.8823904 2.0340698 2.1193704 1.9638232 2.1048986 2.0175470 2.0943025 2.2263871 2.1798644 2.1147016 2.1454186 2.1113730 2.0445268 2.0045875 2.1028286 2.1154543 2.1359966 2.1108819 2.1339061 2.0765100 1.8865363 2.1803331 2.1895695 1.9706091 2.0489313 2.1375673 2.1339186 2.3606139 2.2052409 2.2147882 2.3114392 2.1788149 2.3184488 2.2332608 2.3644978 1.9598610 2.0320574 2.1364851 1.8918983 2.1972486 2.2672209 2.1346898 1.9865375 1.9541457 2.1676373 1.9467968 2.0701710 1.9560478 1.9760144 2.1036403 1.9293966 1.8686015 2.2564994 2.0527690 2.0727040 1.9051285 1.9255258 2.0905903 2.0838180 2.0983750 2.1602741 2.3295067 2.4430864 2.3077735 2.5087984 2.3783629 2.2580078 2.1648062 2.2242969 2.4030885 2.4274806 2.3813560 2.2235970 2.1588652 2.0558906 2.2257012 2.5747197 2.5177909 2.6988049 1.9599406 2.3168631 2.1585425 2.3269267 2.3735310 2.4482532 2.2170017 2.3111480 2.3453810 2.3472907 2.3828764 2.1898721 2.3680470 2.3264988 2.4759219 2.4284453 2.2053841 2.1093605 2.3222809 2.4515712 2.3475614 2.3204119 2.1065277 2.4299791 2.4317501 2.3981907 2.0014119 2.3577416 2.2566273 2.4637922 2.5638121 2.3503032 2.5156753 2.3914009 1.8420605 1.9014441 1.8700850 2.3349694 2.3096935 2.0681977 2.3188154 2.4003935 2.3746599 2.1015099 1.9550095 2.2507093 2.4072040 2.3891106 2.3602311 2.4424287 2.4777172 2.0309913 2.2262495 2.2060903 2.7789633 3.0865471 2.5222987 2.5992944 2.6661148 2.8020552 2.6037036 2.6422914 2.8938004 2.6024849 2.8689194 2.6326141 3.0338121 2.5344093 2.1861189 2.5191557 2.5565930 2.1780793 2.5982800 2.3182009 2.5532329 2.7358550 2.5602632 2.6092750 2.6897385 2.7466564 2.6140983 2.8282524 2.6658374 2.5951229 2.6169538 2.6054658 2.9729441 2.6287007 2.6756645 2.5433973 2.5921334 3.2179070 2.5066304 2.7642476 2.8559249 2.9247138 2.9900300 2.7409395 2.6490476 2.5450913 2.7508849 2.8982692 2.9101590 2.7814297 2.6037902 2.7419418 2.8858065 2.9660953 2.7298385 3.1133989 2.5181250 2.6947785 2.4838820 2.6027875 2.6528310 2.7198795 2.5563692 2.8269191 2.8001004 2.6914204 2.5048727 2.5297940 2.8143534 2.9456170 3.0196939 2.2248218 2.1788748 2.2824622 2.1731941 2.7821876 2.4238520 2.6944459 2.0241304 1.6306063 2.4938637 2.8984823 2.3528278 2.2512118 2.2189230 2.2291244 2.2888449 2.5281418 2.1076606 2.7139384 2.5056747 2.4815807 2.4891642 2.4830165 2.4053175 2.5137178 2.4892637 2.4728132 2.5699029 2.5577381 2.3698744 2.4541380 2.4898305 2.6412138 2.1689860 2.4776462 1.9781797 1.9300714 1.6557989 1.7230767 1.6253330 2.0588918 2.1552532 2.2448726 2.3118578 2.1825706 2.0497611 2.2173766 2.6531357 2.6252209 2.4935821 2.3145920 2.8301550 2.4928214 2.4362746 2.5583850 2.5609017 2.2050081 2.4463660 2.5477770 2.6393603 2.3586510 2.5845617 2.8134932 2.4771200 2.6027556 2.7164880 2.6366608 2.6880893 2.7195863 2.6426153 2.4938012 2.6629391 2.6944758 2.8778779 2.7426221 2.6501994 2.6899157 2.6507122 2.6219595 2.7795132 2.8041528 2.7613662 2.7262134 2.8397985 2.6262316 2.7074896 2.6615945 2.6372806 2.3840764 2.7293780 2.4786070 2.7049153 2.4955707 2.7039695 2.6417806 2.7455382 2.4736453 2.7187497 2.7314583 2.7273844 3.0550262 2.5452226 2.3666494 2.7876027 2.6715344 2.6902613 2.7637604 2.6839145 2.6297487 2.4756649 2.6086626 2.5586908 2.3433580 2.5915618 2.6489154 2.6112479 2.4100405 2.3977881 2.9580141 2.8340570 2.6912923 2.6753592 2.6933998 2.9535448 2.4897290 3.0372290 2.7250408 2.8562425 2.8407491 2.5382202 2.6020747 2.4443446 2.4279937 2.2658159 2.1045063 2.2361764 2.2563295 2.2939123 2.2969929 2.5211765 2.3035689 2.1035197 2.1371199 2.5598432 2.5603642 2.6272619 2.6455694 2.5191486 2.6424418 2.5705757 2.4181377 2.6092535 2.5050853 2.4613300 2.5827883 2.6462043 2.5060578 2.5288043 2.3800615 2.2221608 2.5793845 2.4176764 2.2295336 2.2306750 2.4043412 2.4568373 2.3995331 2.5620357 2.4857943 2.3944676 2.6110399 2.3773840 2.4151679 2.3545360 2.3834980 2.3610179 2.1050318 2.3909547 2.4738568 2.3112969 2.5370839 2.3879440 2.5858659 2.5942099 2.6933843 2.5074400 2.5092106 2.5636573 2.6501938 2.3491513 2.3687595 2.4793817 2.5703233 2.5317614 2.4150150 2.7957477 2.4176273 2.3518360 2.5452756 2.3043140 2.4982601 2.5702834 2.5181370 2.5004329 2.4513337 2.7363525 2.3804808 2.5381023 2.4286716 2.4243565 2.5127308 2.4546678 2.4687426 2.5124401 2.3875438 2.3291276 2.0689791 2.2606758 2.2970809 2.3214806 2.2640569 2.2359802 2.2659169 2.3930930 2.2955658 2.2778212 2.2699526 2.3269921 2.2977500 2.1862517 2.3583514 2.3154263 2.2772602 2.1384724 2.3931436 2.5625775 2.4272282 2.2180137 2.0437939 2.4967373 2.4385674 2.1697357 2.3103459 2.4381857 2.1146190 2.2882885 2.3454771 2.4279243 2.1243621 2.2170630 2.3593275 2.1977216 2.3696869 2.5471499 2.1880738 2.3032280 2.3787095 2.4567870 2.4651056 2.4052609 2.5594316 2.7169846 2.7995521 2.6322971 2.3518042 2.4054648 2.6865993 2.6872070 2.8774436 2.5130968 2.6539783 2.6178546 2.5405231 2.4476380 2.3627601 2.5111269 2.5869461 2.2986044 2.5285760 2.4543748 2.4396802 2.5499339 2.7143932 2.3871722 2.6546449 2.7329618 2.4309326 2.0095109 2.4106589 2.3030824 2.3720527 2.3729641 2.4594768 2.2259253 2.2308101 2.2537377 2.2748305 2.4402803 2.4041865 2.5924029 2.3591916 2.5588091 2.3371422 2.6279473 2.4204137 2.5431828 2.6504460 2.2242590 2.3001789 2.3647256 2.1754078 2.3899663 2.1395395 2.4156604 2.2936259 2.3456686 2.2779008 2.1708183 2.2743810 2.3891039 2.2616019 2.4147594 2.3500274 2.3416229 2.3996212 2.3151286 2.5514843 2.2281167 2.4479492 2.2588130 2.5084862 2.3014290 2.0700716 2.1754074 2.4545694 2.2096514 2.4162302 2.3866097 2.2359060 2.4842099 2.4432149 2.4231337 2.5471619 2.6166663 2.4386562 2.2380887 2.5148805 2.6221049 2.7490327 2.7918143 2.7736112 2.3450393 2.4968092 2.3467670 2.1420323 2.0380873 2.5316753 2.7039979 2.4292431 2.4516989 2.2573241 
assembly_BlackSea11|NODE_1028466_length_1354_cov_2.008468_2|protein      2.4753336 2.2349914 2.2363101 2.2686026 2.2322293 2.0270605 2.1262590 2.1548819 2.1924266 2.4373365 2.3971246 2.1885141 1.9619859 2.1757495 1.9990894 2.0194406 2.3509327 2.2154853 2.0362968 2.1921831 1.9300799 2.3967600 2.4758047 2.1980614 2.3910853 2.0732636 2.3098051 2.1520512 2.3338745 2.1545686 2.6914455 2.3492331 2.4995779 2.3314021 2.5092654 2.2934463 2.2521309 2.5651295 2.3263594 2.6368863 2.2790124 2.7358289 2.1209278 2.1829021 2.3878470 2.0601635 2.1060554 2.1910116 2.5743661 2.4349652 2.0893924 2.1539263 2.0898020 1.9440410 2.1961719 2.0617066 2.1458372 2.1594363 2.0932147 2.0751239 2.5446873 2.4797264 2.5918092 2.0430938 2.1796116 2.1539224 2.1213664 2.1078764 2.0820000 2.0600277 2.0044221 2.1377495 2.3219880 2.7127298 2.5191410 2.4772204 2.2887271 2.1576498 2.3494390 2.2551023 2.3092220 2.3525880 2.1064727 2.0921215 2.1496849 2.3996776 2.3121935 2.1432044 2.0338859 2.2595392 2.3545043 2.4006235 2.1239910 2.1508466 1.9883994 2.0710380 1.9711511 2.1596623 2.1442277 2.1519004 2.1031788 2.2922093 2.1317118 2.0322635 2.1314556 2.2331365 2.4352336 2.1928270 2.3247281 2.3936587 2.1452234 2.0805683 2.1513389 2.0654654 2.3318762 2.4116406 2.4362328 2.0337783 2.5791427 2.4416050 2.6211301 2.1979460 2.1070217 2.2035819 1.9920565 1.9430086 2.2441451 2.0969007 2.0161664 2.3752500 2.1742071 2.2515944 2.3904082 2.4402929 2.3493762 2.2829035 2.2895020 1.9934668 2.0977419 1.9894633 2.1781625 2.3883454 2.3557945 1.9433701 2.1823020 2.1420966 2.1582963 2.2522253 2.0323562 2.2396649 2.4081282 1.8662600 2.3332747 1.8047344 2.3387035 2.1050778 2.1991685 2.4034529 2.2973593 2.4347597 2.0157487 2.1499983 2.2590684 2.0911927 2.1316214 2.0818647 2.1131929 2.0817817 2.2716445 2.4193833 2.4460965 2.2976450 2.3190999 2.1612753 2.1534595 2.0077201 2.1356260 1.9584783 2.0305339 2.1554919 2.3776607 2.1990113 2.1231749 2.1801622 2.1544970 1.9797619 2.5339515 2.3982646 1.9804525 1.9329399 1.7886536 1.7120073 1.7575282 1.7198404 1.7253539 1.8417386 1.8352893 1.8689238 1.8540998 1.8961336 1.6657108 1.7069638 1.6635273 1.7206957 1.7222748 1.7006401 1.6040603 1.6726902 1.7762364 1.7469931 1.8467736 1.7871420 1.8338961 1.8468745 1.7956118 1.7525408 1.8060646 1.8886785 1.8095935 1.7474231 1.9946058 1.8672364 1.9103165 1.7745935 1.9050687 2.1631043 1.5514457 1.4635544 1.6944395 1.4144325 1.3267056 1.5355975 1.6924153 1.5365532 1.5395382 1.6642567 1.5516700 1.6655264 1.5010426 1.3831471 1.4986216 1.5970561 1.4405599 1.4990282 1.6172444 1.4455563 1.4850551 1.3593031 1.4255876 1.4943166 1.3946316 1.4026648 1.3732797 1.5159685 1.3339603 1.3611912 1.4430846 1.5301758 1.4540426 1.3631999 1.4162296 1.3817957 1.3890290 1.4675500 1.4489582 1.4225889 1.4634971 1.4824857 1.4307446 1.4447738 1.4281628 1.3196271 1.4895818 1.4811056 1.4547395 1.5269151 1.5500788 1.3561797 1.4467754 1.4354223 1.5269919 1.6013710 1.4455198 1.5989802 1.5061695 1.5209101 1.4745971 1.5112122 1.5673307 1.5321068 1.6748728 1.5885126 1.5055372 1.6525785 1.6582796 1.6025042 1.5531524 1.6194889 1.5710317 1.5269477 1.4668302 1.4810451 1.5768502 1.4834029 1.4980387 1.4995404 1.5791967 1.5450312 1.4007804 1.3872562 1.4465837 1.4100339 1.4336826 1.5054807 1.4269021 1.3408417 1.4579686 1.8364081 1.7235293 1.7498267 1.6699868 1.6920187 1.5001290 1.6282792 1.5520895 1.4084041 1.3788077 1.3368482 1.4039599 1.4429943 1.3195855 1.2786610 1.2911022 1.4333188 1.3412125 1.4621884 1.4124479 1.4879805 1.5090640 1.3652135 1.4880454 1.2933503 1.5177950 1.4538039 1.5044616 1.4775838 1.5362633 1.4401387 1.4864432 1.5679958 1.3058160 1.5116550 1.2201526 1.2932107 1.2067465 1.5910248 1.6977894 1.5117613 1.9386335 1.5215050 1.4092887 1.4916708 1.7339184 1.5825536 1.6026578 1.6246306 2.5553613 2.1802414 2.2857989 2.2827327 2.5987064 2.6625955 2.5799007 2.5855710 2.6463617 2.8300907 2.7193231 2.5694700 2.8726178 2.9085164 2.7123547 1.4215421 1.6781449 1.6703148 1.6990869 1.5799461 1.7239856 1.7346956 2.2050383 1.4999702 1.7032481 1.7724863 1.8873413 1.9052454 2.3372200 2.3961791 2.2597612 2.1913159 2.0770241 2.1508777 2.1302129 2.1354116 2.0995887 2.1276143 2.2689863 1.8622309 2.2546544 2.1126229 2.1433114 2.1855913 2.0503076 2.0260636 2.0761722 2.1986135 2.1414562 2.0888547 2.4179995 2.2547833 2.1578587 2.2291429 2.1748755 2.2400505 2.0917980 2.1598097 2.1332043 2.1214117 2.0324385 2.2121615 2.2917123 2.2391427 2.0789419 1.9779565 2.1968172 1.7474576 2.1822986 2.1500111 2.2509744 2.0916711 1.9669856 2.0525336 1.9580348 2.0355744 1.8397037 1.8322108 1.9251034 2.0780965 1.8742045 1.7676038 1.8983659 1.8622320 1.9217014 2.0833055 2.1672047 1.6240927 1.6622911 2.0248665 1.8999269 1.7515897 1.7691988 1.8495910 1.7068797 2.0350218 1.8756013 2.0638608 1.9119161 1.9307371 1.9797985 1.8155342 2.0116096 2.1683304 1.8118874 1.8357299 2.0623774 1.9039724 1.9813119 1.9077802 1.8997498 1.7521546 1.9380181 1.8601899 1.8078474 2.2122723 2.0571839 2.1040490 2.0415031 1.9155625 1.8227429 1.9086964 1.6074215 1.8519019 1.8870716 2.0517656 1.9037348 1.9022581 1.8563859 1.6316694 1.6491652 1.7686825 1.6984966 1.7664766 1.6510857 1.6041459 1.6707163 1.6986414 1.8343432 1.8139736 1.8112449 1.8905844 1.5326464 1.5250039 1.7453656 1.8505102 1.8715548 1.8041225 1.8242220 1.6142656 1.7833665 1.8165667 1.8206667 1.7906888 1.8380564 1.7609954 2.0088641 1.6105881 1.4925981 1.5951936 1.9945511 1.9351111 1.9103518 1.9272763 1.7651021 1.7590942 1.8444816 1.7162529 1.6876846 1.6902251 1.6301676 1.7909158 1.9091209 2.0167456 1.9666610 2.0505647 2.0562214 2.0665532 1.8929195 1.8589355 2.0203879 1.9712157 2.0188676 1.9608960 1.7714022 1.7853731 2.1106452 2.1225569 1.9207881 1.2648138 1.8001097 1.9613632 2.0407041 2.0588073 2.0425002 1.9976043 1.9193946 1.7998101 1.7245670 1.4008988 1.6157899 1.8198393 1.9883430 1.6354389 2.0026920 1.8925821 1.8378701 2.0409189 1.9120340 2.2544489 2.2176688 1.9637052 2.1322264 2.1952656 2.0680670 2.0225865 2.0228984 1.9218029 2.3942194 2.1383335 1.9615277 2.2799417 1.9795268 2.0139526 2.0480401 2.0098713 2.1945194 2.1529962 2.2506322 2.1562837 2.3225518 2.1488607 2.2337392 2.0374595 2.0324173 2.0625725 2.1002870 2.0215021 1.9347940 2.1956491 2.3490423 2.1971452 2.3509438 2.4164883 2.3348844 2.2270225 2.4512479 2.3667104 2.2143207 2.4393269 2.2868415 2.1774866 2.3352317 2.4836445 2.3904583 2.1983927 2.2769001 2.3293004 2.2528354 2.0612234 2.3437242 2.3242581 2.1804703 2.3478076 2.2528220 2.5502317 2.1947064 2.2026978 2.4425001 2.7765121 2.1844673 2.6504919 2.5014279 2.2856491 2.2464679 2.6776243 2.5598847 2.1183910 2.2829250 2.7791658 2.2000802 2.4208438 2.5884037 2.3939675 2.5025053 2.4171480 2.3890306 2.5532684 2.7179161 2.2060468 2.5975256 2.4135539 2.3413714 2.0741482 2.0877058 2.0879212 2.0201654 2.3660291 2.0032272 2.0175627 2.4403467 2.1328547 2.5607903 2.2559152 2.2455781 2.1757192 2.2504462 2.4412214 2.3461175 2.3817324 2.4822192 2.4276474 2.6736115 2.5398886 2.4041316 2.7079903 2.4432631 2.6036107 2.2871263 2.1360887 2.2834754 2.2625726 2.1287461 2.0959597 2.1409954 2.2166448 2.2173807 2.0569090 2.1834030 2.4397709 2.0893932 2.1121573 2.1363712 2.0993162 1.9916924 2.3412127 2.3689125 2.4866005 2.3394810 2.2969647 2.1247463 2.2725943 2.2321658 2.3251751 2.0734483 2.1385160 2.0836887 2.1002249 2.3754130 2.1771277 2.1300476 2.0730127 2.1038195 2.1481080 2.1304474 2.0877399 2.1100188 1.9641065 2.3597172 2.6368769 2.6255171 2.3825003 2.2279576 2.0933415 2.2253932 2.2175756 2.1231260 2.2021374 2.2650888 1.9753873 2.1959081 1.9730892 2.3973166 2.2806768 2.3860593 2.2016187 2.3735440 2.0120501 1.7041253 2.1863505 2.2969191 2.2579450 2.3292626 1.9645331 1.8526099 2.1142115 2.0883918 1.7814962 1.9296443 1.9638023 1.9398143 2.0452424 2.1095414 2.0634807 1.8888396 1.9510171 2.0492206 1.9738870 2.1022028 1.8103128 2.1448026 1.9903099 2.1380477 2.0618624 1.9120516 1.9082716 2.0435918 2.4000761 2.2025153 2.4298454 1.9072762 1.9062474 1.9469437 2.0552575 2.1947163 2.0420873 2.2272275 2.3524737 2.5758630 2.1208958 2.4575189 2.3672185 2.3194210 2.1920789 2.2989553 2.3423243 2.2173011 2.0312970 2.1128579 2.3616622 2.1575154 2.3372272 2.4075419 2.2863723 2.6399531 2.4606585 2.2819909 2.3787566 2.4710173 2.3475598 2.4090740 2.3899556 2.0582945 2.0009475 2.3584708 2.0971218 2.3692961 2.4811296 2.4556432 2.3980576 2.5988652 2.4885163 2.1594815 2.4797951 2.2418393 2.2115852 2.4462134 2.2505393 2.4882496 2.7650307 2.3526233 2.0387002 1.9718183 1.8151757 1.7992827 1.6966394 1.4041432 1.4065564 1.6299999 1.5466866 1.5345566 1.4951477 1.4589111 1.5585871 1.5509768 1.5275034 1.4637475 1.4799770 1.4573692 1.4850080 1.3486963 1.3946966 1.5022987 1.3851192 1.4647707 1.3996878 1.4375662 1.3205761 1.3457039 1.1957983 1.2355620 1.2413467 1.3558249 1.2775059 1.3134404 1.3029459 1.2979229 1.3339731 1.2404352 1.2433452 1.2765070 1.3073878 1.1635188 1.2037148 1.2540830 1.0797009 1.0695584 1.1569840 1.0809507 1.0970593 1.1059213 1.1431262 1.3551004 1.3467650 1.2654624 1.2839476 1.3066354 1.2777944 1.1014074 1.2603266 1.1411481 1.1614568 1.1509153 1.0780398 1.3805712 1.1178688 1.1328201 1.0093700 1.1571202 1.1111496 1.0707612 1.1692157 1.1137424 1.1508682 1.0670731 1.1547897 1.1874412 1.1864679 1.1696166 1.0761656 1.0805769 1.0236418 1.1438770 1.1254985 1.2464993 1.2924476 1.2541258 1.0810548 1.2351434 1.1007196 1.2279934 1.1325714 1.1305247 1.0824002 1.2524111 1.0751515 1.0845799 0.9510853 0.9252607 0.9920694 1.1863779 1.2089131 1.3631191 1.3172758 1.5254009 1.4584391 1.3048236 1.2865176 1.2756572 1.3643387 1.3300913 1.3394139 1.3340442 0.6362723 0.6030062 0.6694987 0.5195230 0.6753514 0.6696147 0.5835309 0.5757320 0.5740231 0.5770911 0.5823051 0.5083920 0.5319738 0.5462106 0.5587312 0.5719947 0.5407399 0.5828813 0.5745764 0.6347607 0.6602385 0.6530600 0.5617044 0.6104246 0.5681965 0.6029874 0.5621461 0.6063125 0.5795794 0.6353266 0.6174380 0.6397966 0.6114887 0.5132933 0.5946790 0.6160583 0.6768749 0.6475591 0.6266524 0.6448603 0.6725581 0.6725274 0.6480721 0.5534658 0.6056493 0.5869288 0.6181111 0.6322131 0.6413746 0.6662977 0.5676122 0.6984793 0.6514233 0.5150119 0.5846862 0.7593389 0.7527158 0.7300661 0.7468284 0.6803050 0.7105823 0.7084060 0.6725565 0.6720112 0.6668893 0.6864719 0.6721455 0.6881356 0.5799635 0.5825586 0.6089195 0.5837701 0.6577901 0.5445588 0.6095192 0.6692975 0.6051869 0.6818697 0.6482930 0.6520580 0.7306520 0.7338794 0.6899241 0.6729052 0.7037291 0.7002882 0.6654208 0.7440832 0.7482474 0.4929599 0.5503590 0.4906961 0.5964957 0.5028347 0.5045555 0.5568959 0.5294970 0.5084811 0.4831334 0.5718735 0.4970880 0.4885941 0.5091552 0.6209563 0.5150385 0.5915917 0.5621908 0.5318116 0.6594952 0.5392013 0.6102278 0.6080442 0.5202757 0.4975801 0.5209043 0.5151824 0.6069938 0.5272147 0.5580194 0.5468928 0.5550493 0.5913792 0.5097735 0.4947057 0.4699502 0.6408034 0.5190497 0.5466009 0.5918382 0.5776521 0.5775641 0.5939511 0.4828644 0.5459298 0.5241349 0.5290921 0.4088685 0.3898651 0.3939953 0.3955388 0.4858586 0.5392527 0.4104326 0.3759903 0.4024351 0.3695534 0.4068643 0.3421735 0.3726336 0.3498201 0.3296894 0.2825076 0.3358416 0.3225385 0.3500516 0.3594635 0.3823171 0.3533178 0.2643233 0.2467875 0.2566585 0.2252620 0.2531940 0.2230601 0.2796269 0.1998034 0.0036670 0.0000000 0.1418266 0.1925816 0.2206396 0.2512222 0.2575606 0.1920953 0.2111670 0.2247939 0.2427072 0.2755497 0.2602120 0.2670513 0.2888898 0.2428364 0.3000433 0.2347622 0.3536652 0.3509134 0.3388929 0.3620131 0.3656175 0.4089211 0.5972428 0.6451900 0.5662822 0.6020259 0.6658658 0.3928301 0.3330606 0.3653437 0.4258171 0.4092950 0.4028308 0.3749396 0.3217445 0.3480410 0.3938604 0.3943246 0.3953651 0.4193347 0.4545052 0.4419474 0.4569819 0.4019777 0.3867136 0.4057125 0.3786100 0.4129089 0.4485897 0.5039678 0.5025811 0.4373262 0.4270959 0.4523339 0.3981788 0.4410999 0.4567677 0.5006354 0.4528642 0.4901249 0.4672821 0.4980065 0.4725235 0.4524552 0.4694687 0.4205009 0.3214234 0.4118724 0.5327074 0.5030332 0.4523262 0.4575986 0.4561291 0.4087584 0.4284654 0.5018015 0.4781728 0.4598307 0.4690704 0.5230369 0.4636757 0.5605652 0.4986648 0.5173180 0.5589127 0.5537827 0.5164006 0.4783199 0.5038299 0.4345943 0.4446083 0.3788112 0.3640961 0.5204871 0.5641889 0.4922155 0.5505599 0.5278530 0.5014924 0.5519024 0.5436068 0.5137398 0.5274665 0.5545854 0.5184809 0.5174696 0.6205158 0.5908221 0.5644683 0.5476762 0.6164358 0.5195355 0.5695519 0.5098286 0.5766295 0.4544824 0.4701439 0.4394166 0.4726565 0.4802030 0.4905969 0.4944049 0.4655233 0.4626305 0.4951236 0.4678417 0.4731011 0.4034667 0.4688135 0.5247814 0.5092851 0.4853545 0.4755640 0.4285209 0.4463707 0.4990212 0.4791506 0.4650485 0.4700736 0.4563587 0.4883558 0.5047308 0.4536559 0.3466431 0.4294580 0.5552525 0.4802923 0.4535563 0.5074551 0.4007968 0.4467012 0.4497829 0.4103028 0.4218452 0.4193138 0.4491848 0.4461919 0.5632611 0.5049972 0.5715120 0.5252496 0.5245820 0.5950660 0.5278595 0.4299019 0.4897942 0.5515805 0.5953804 0.6551834 0.5862461 0.5989008 0.6520387 0.6213325 0.5883324 0.6145230 0.6264857 0.6468900 0.5574557 0.7322643 0.7094353 0.6160452 0.8656008 0.6807584 0.6809751 0.6789496 0.6000978 0.5728972 0.6558299 0.6227678 0.5652151 0.6609388 0.6012887 0.6288480 0.6308216 0.7529969 0.6290913 0.5509774 0.6465018 0.6154547 0.6082470 0.6466342 0.7780316 0.6462118 0.6468744 0.6181418 0.6100923 0.6338312 0.5953913 0.6764679 0.6008691 0.6499886 0.6644030 0.5852316 0.5823706 0.5040446 0.6675302 0.6159985 0.6443524 0.6615491 0.6940605 0.6297539 0.6414394 0.6699138 0.6193762 0.6906934 0.7154169 0.7038778 0.6821617 0.7418169 0.7031656 0.6519942 0.7133174 0.6739404 0.6395811 0.6583570 0.6807026 0.6493466 0.6640578 0.6657801 0.6342486 0.5278822 0.6657517 0.7370280 0.6861532 0.6353177 0.6932333 0.6771458 0.6551635 0.6289523 0.5631516 0.5929425 0.5665798 0.6181305 0.5871823 0.5987758 0.6313259 0.6470811 0.5765856 0.5383046 0.6042363 0.5817213 0.6509796 0.6665008 0.6849845 0.6000003 0.6530803 0.7319057 0.6480918 0.6367559 0.6034805 0.5912223 0.6180161 0.6172008 0.5265141 0.5720240 0.5354607 0.5163465 0.4158718 0.4608474 0.4860886 0.5915419 0.5339997 0.5498922 0.5048899 0.4945799 0.6438823 0.5892898 0.5902880 0.5926449 0.5847080 0.5720005 0.6234317 0.5656474 0.5102724 0.4683606 0.5716707 0.5962130 0.5916713 0.5316841 0.5524031 0.5360284 0.5094031 0.5604782 0.5405374 0.5609767 0.5563979 0.4953019 0.4913635 0.5035644 0.5724011 0.5546042 0.5720336 0.5099209 0.5816606 0.5717973 0.5971916 0.5933791 0.5139186 0.5354491 0.5643276 0.5824085 0.6109737 0.5960547 0.5803167 0.5918423 0.4875271 0.6385568 0.4791567 0.5581153 0.5829515 0.6210153 0.6781264 0.6466940 0.5379931 0.6402232 0.5762070 0.6513046 0.6708222 0.6699594 0.5770716 0.6075378 0.6326572 0.6927053 0.6310378 0.5641145 0.6128519 0.6411265 0.6188574 0.5953092 0.6942914 0.7082652 0.6121987 0.6020315 0.6070284 0.6985809 0.6169543 0.6963230 0.6731700 0.9023761 0.8602872 0.7979374 0.7988230 0.7857285 0.8480182 0.8704750 0.9090921 0.8520780 0.8969797 0.8276443 0.8712282 0.8735878 0.8673166 0.8290334 0.8424282 0.5079682 0.6059219 0.7027609 0.5860947 0.7014928 0.6981830 0.6911730 0.6812899 0.7352218 0.6548771 0.6629533 0.8583901 0.7198717 0.7831672 0.7503262 0.6185915 0.6373884 0.6915817 0.6400662 0.6842883 0.7107135 0.6123503 0.6386741 0.7001389 0.6042915 0.7088260 0.7308893 0.7813684 0.8255642 0.7296191 0.7349014 0.6482044 0.6820968 0.6459917 0.7650036 0.7017657 0.6992124 0.7321523 0.7256152 0.7210814 0.7951333 0.8087476 0.7708434 0.8266005 0.7041933 0.7293796 0.6905324 0.7405144 0.7257990 0.8714202 0.7617078 0.7507643 0.7488132 0.8769391 0.8716674 0.9322575 0.8354896 0.7601775 0.8834790 0.8090798 0.9567709 0.9764034 0.9906424 1.0067049 0.9985628 1.0138458 0.9619428 0.9629148 0.9733081 1.0233944 1.0436451 0.9978273 0.9935729 0.9911915 1.0055701 0.9497243 0.9302909 0.9599804 0.8710711 0.9645679 0.9736499 0.9169742 0.9928106 0.9547054 0.9101062 0.9613352 0.8998268 0.8974618 0.8688870 0.8241623 0.9028088 0.8748618 0.8984411 0.7652491 0.8307664 0.7913456 0.9884470 0.9663599 0.8483915 0.9224777 0.9127398 1.1279054 1.0418464 0.8614262 1.8079740 1.7912793 1.9730692 1.9437604 1.9889935 1.8104433 1.8676569 1.8494620 1.9006387 1.9532129 1.8136001 1.7831806 1.7731203 1.9729567 1.7804994 1.8838558 1.8464591 1.8825376 1.9192931 1.8014564 1.8366067 1.8385427 1.8508792 1.7704886 1.7563444 1.8410020 1.8494367 1.8615512 1.6218005 1.4858284 1.8943761 1.9126570 2.1493410 2.1426249 1.6184265 1.5867739 1.6027880 1.7141245 1.5719647 2.2817681 2.2304125 2.0925666 2.0508282 2.1682797 2.2438825 2.1957528 2.2863515 2.1820096 2.4382295 2.2664482 2.1715030 2.0820616 1.9498884 2.5158341 2.5892425 2.5709810 2.5757857 2.0405699 1.9365960 2.0343693 2.0073290 1.9446835 2.0441501 1.9107624 1.9578014 1.9952477 2.0176420 2.1307571 2.4384570 2.1805725 2.2126133 2.5627777 2.1066857 2.1308893 2.2255657 2.1327460 2.0874706 2.1577789 1.5833116 1.6673176 1.7244967 1.8129590 2.2018457 2.1073425 2.0059414 2.0152543 1.7981089 1.7411667 1.8132113 1.7423310 1.8906625 1.6784437 2.0536283 1.7664366 1.8920850 2.0512127 1.9546159 1.8595123 1.9592995 1.9084580 1.9492572 1.8771575 1.8761068 1.7989658 1.8567350 1.7849457 1.7213190 1.8300464 1.8714906 1.8573796 1.7787334 1.7703547 1.8343556 1.8326257 1.8831391 1.7925559 1.7279288 1.7903379 2.1097067 2.3295685 2.1335933 2.2993930 2.2388530 2.1173623 1.6280194 2.0511576 2.0650195 2.0954353 1.8913232 1.9931264 2.0030999 1.9024454 1.9709758 1.7032193 2.0548840 2.1991609 2.1121556 1.7583810 1.9419424 2.1923782 1.7307762 1.9131387 1.8944171 1.9404058 1.8703701 1.7986830 1.8204683 1.8312910 1.9396218 1.7754548 1.8642736 1.4458150 1.9189447 1.9996556 1.9623668 1.6648497 2.0218521 2.0364722 1.9724389 2.1630035 2.1265664 2.1976454 2.2146106 2.2490327 2.2402110 2.1514988 2.2085038 2.2933819 2.0169803 2.1721716 2.2059602 1.9829100 2.0422502 2.2467063 2.2555060 2.0788015 2.1386667 2.0199220 2.1494424 2.1674254 2.1647077 2.0837391 2.1084836 2.1950697 2.0602736 1.9705653 2.1298661 2.1048889 2.1336197 1.9694967 1.9244794 1.9404712 1.7794194 1.9642372 1.9079077 1.9770217 1.8637928 1.8519506 1.9417787 2.1205658 2.0885680 1.9885911 2.1628360 2.1958182 2.1705949 2.2156629 2.2793038 2.1955311 2.2941559 2.0178321 2.2141305 2.1738518 2.2782568 2.2744558 2.1508408 2.2619419 2.2549660 2.1373310 2.2817858 2.3910076 2.2712782 2.3456548 2.2165974 2.1540561 2.0797104 2.1393573 1.8399914 1.8012196 1.7935687 1.9439514 1.8294899 1.7701650 1.9295023 1.9152420 1.7543630 1.7457518 1.8473424 1.8827138 1.9688735 1.9066607 1.9420675 1.9858126 1.9116742 1.8094732 1.7531815 1.9421953 2.0386270 1.9550636 1.9726458 1.8735292 1.6758811 1.7405317 1.7560613 1.7378592 1.6670246 1.7403187 2.0958019 1.9827476 1.7795757 1.8258862 1.8470739 2.0472684 2.5564898 2.4589437 2.3625842 2.3373269 2.1470657 2.1628772 2.2186036 2.2959831 2.2735987 2.2259797 2.3598243 2.3057847 2.4094150 2.0987497 2.0885308 1.9595047 1.8557521 1.9303876 1.8026121 2.0581707 2.0646253 2.1133380 1.9296241 2.1017506 2.2441396 2.1382683 2.0387208 1.7878921 2.2322491 1.9539966 2.1226905 2.2819481 2.2472124 2.1031939 2.1610312 2.1695362 2.3593215 2.1299489 2.1510605 2.1732138 2.2010960 2.1280590 2.2348662 2.0468827 2.2204752 2.2253059 2.3906054 2.1151848 2.6038336 2.3494796 2.1733558 1.9291008 2.1868755 2.2001662 2.1771721 2.2667441 2.2145890 2.2168818 2.2459174 2.2601861 2.1793056 2.2140755 2.0912712 2.2246860 2.1845222 2.1878120 2.3357704 2.2413575 2.2246714 2.3766189 2.2485078 2.0347120 2.0384013 1.8691057 2.0212898 1.8236680 2.1184085 2.0088039 2.1216992 2.0786783 1.9923635 2.0828283 2.3710265 2.1794788 2.1158691 2.3802573 2.3653531 2.3724444 2.3508190 2.3018861 2.3529822 2.0336823 1.9583902 2.1736034 2.1406067 2.4938534 1.9156454 1.8544188 1.9087127 1.8806716 2.1786673 2.1600300 2.1537137 1.9474059 1.8742862 1.8936043 1.8896572 2.1287407 1.9742369 1.9540806 2.0271965 1.8522157 1.7988862 2.0089827 1.9271856 2.1657062 1.9075215 1.9027383 1.8365978 1.7453076 1.8676846 1.8051582 1.6996209 1.6496755 1.6304851 1.7216931 1.9763564 1.8711070 1.9706853 2.1663546 2.2783571 2.0964797 2.1150511 2.1472713 2.1420812 1.8541596 2.1316951 1.9424422 1.9013859 1.8469492 1.8246423 1.7038090 1.9248033 1.8713245 1.7123101 1.9004830 1.8574825 1.9836933 2.0045406 2.0026383 1.9773195 2.1119867 2.2736862 2.0569913 2.2014038 1.9709713 2.2152927 2.1177938 2.0425828 2.0985042 2.2647058 2.3782164 2.0320514 2.2143037 1.9890921 2.0216338 2.0510779 1.9057611 2.2175412 2.2918531 2.2026323 2.3180322 2.1971426 2.1047335 2.3470826 2.3398620 2.6108884 2.3041213 2.4377682 2.3313967 2.3509709 2.5629554 2.3499632 2.3856668 1.9937979 2.1556370 1.9632474 2.0251120 1.8563720 2.0109368 2.1020401 2.1580164 2.2324320 2.3443310 2.3444476 2.0488718 1.9194497 1.9400317 2.1001096 2.0007206 1.9218818 1.9519093 2.0594504 2.0240778 2.3873888 2.0893272 2.1403334 2.1286546 2.0513212 2.1476482 2.5634987 1.8255638 2.0614970 2.0392579 1.9225138 2.0912905 2.3499606 2.3096243 2.4089984 2.0202639 1.9758497 2.0476774 1.9154326 2.0073218 1.9376046 2.3553461 2.3992363 2.1766089 2.0924121 1.8193029 1.9275258 1.8514229 1.8077199 1.9093974 1.9900180 1.7311121 1.8544385 1.7959651 1.9716198 2.0441350 1.9429076 1.9075704 1.8598846 1.9416271 1.8620530 1.9644553 1.9826958 1.8750555 1.9647829 1.8934506 1.7672691 2.1413348 2.1595090 2.0439098 2.0432823 1.9638510 2.0308423 2.0177527 2.0440766 1.9038767 2.0193881 2.0991220 2.0991994 1.9277870 1.9653221 1.9347454 1.9490863 1.9464362 1.9704196 1.9216303 1.9306586 1.9590076 1.9525507 1.8418817 1.5537589 1.9282467 2.1336420 2.0702369 2.1193633 1.9727254 1.9276547 1.8949529 1.9575937 2.1919770 2.1883628 1.9650748 2.1129048 2.0805998 2.1190857 2.1270561 1.9245463 1.9991469 1.9896776 2.1189913 2.1095166 1.9959656 1.9957956 1.8012737 2.0049936 1.9176459 1.8892273 1.8393665 1.9110599 2.0959208 1.9104023 1.8644448 2.0651090 1.8568374 1.9089157 1.7448870 1.7801319 2.0005932 2.0174202 1.9679643 2.0475266 2.2626472 2.4139893 2.4368076 2.4464405 2.2558809 2.3088184 2.1370409 2.1434949 2.2444573 2.2215287 2.2810801 2.0580839 2.1657046 2.0445399 2.1522006 2.3154755 2.2940211 2.4616086 2.2360210 2.1600394 2.0578501 2.3127302 2.4150474 2.4181699 2.2449168 2.2846295 2.3388663 2.4477320 2.4137887 2.5922886 2.3570454 2.4408705 2.4500973 2.4853589 2.2537544 2.3931172 2.3491961 2.2502226 2.2467438 2.3661885 2.2789375 2.4193722 2.4219763 2.1078730 2.4220763 2.2813371 2.3207680 2.2593334 2.3520452 2.2911309 2.3906461 2.2307104 1.7557978 1.8450266 1.7424137 2.3529443 2.3364616 2.2890410 2.5605010 2.5699578 2.2720866 2.2504978 2.1569665 2.1873622 2.2823832 2.3555997 2.2644483 2.0804808 2.1997834 2.0560146 2.2386665 2.1327444 2.7620083 2.9323678 2.3086281 2.4305277 2.6146231 2.6301300 2.4341116 2.5404591 2.7500319 2.6800003 2.7221746 2.6702142 2.9732585 2.2801006 2.2960770 2.5739557 2.4541093 2.1818008 2.4978253 2.3533274 2.4612335 2.5855924 2.3608535 2.5528481 2.6619268 2.6886043 2.6475749 2.8862263 2.6532904 2.5176465 2.5308618 2.4850023 2.7671855 2.4498372 2.4264319 2.4158241 2.4111946 2.8833964 2.3557009 2.3598266 2.6770670 2.8527638 2.9028640 2.5726088 2.4521806 2.4325144 2.4304278 2.6847506 2.6062027 2.6311534 2.3974394 2.6185479 2.7100183 2.8379363 2.5968455 2.6499548 2.3528903 2.4762817 2.4031113 2.5053523 2.4814104 2.5181371 2.3847654 2.6765305 2.5467763 2.4499614 2.3489027 2.3242449 2.5216821 2.6373935 2.6813826 2.2543674 2.2087180 2.2533230 2.2256203 2.6126184 2.3643853 2.5772747 2.0072028 1.5867796 2.4494962 2.8206086 2.5192505 2.3314029 2.3426561 2.3444151 2.3125715 2.5243901 2.1523327 2.5795613 2.4599967 2.6620321 2.6766773 2.5245415 2.4490640 2.6044558 2.5884382 2.5811175 2.5190452 2.4545326 2.4200433 2.4479332 2.5752292 2.7225025 2.2258325 2.5722889 1.9719860 1.8813193 1.7322545 1.7864923 1.8461275 1.9972090 2.0018134 2.3667442 2.3656549 2.0923085 2.2872398 2.4126595 2.6615966 2.8687460 2.6777095 2.4413659 3.0198873 2.4814810 2.4207958 2.5566160 2.5279727 2.3186349 2.5147038 2.6459406 2.7737234 2.2902979 2.6014647 2.8244918 2.5417483 2.6525698 2.6984919 2.6464021 2.6447307 2.6507082 2.5764183 2.4073313 2.6016647 2.6122729 2.7723944 2.7251370 2.7626790 2.7249635 2.6606801 2.5509905 2.7585984 2.6589817 2.6428254 2.8567655 2.9648879 2.4581712 2.5182114 2.4911899 2.5183839 2.2074252 2.5851224 2.4760985 2.5591082 2.4870709 2.5716543 2.5506915 2.5816450 2.5864595 2.6447517 2.6031240 2.6821134 3.0073710 2.5088821 2.3512553 2.4932953 2.5675293 2.5248276 2.6246309 2.7307316 2.6089977 2.5882998 2.5461391 2.5082341 2.3248277 2.5527310 2.6035820 2.7615266 2.5135205 2.4314267 2.8914859 2.8321956 2.5246668 2.5313776 2.7375806 2.8764332 2.4660111 2.7922282 2.4946377 2.9186330 2.7127567 2.5065405 2.5196043 2.4266951 2.4091743 2.2830420 2.1711647 2.4175320 2.4005587 2.3117953 2.3000251 2.5936816 2.2952827 1.9565870 2.2295418 2.4985566 2.5261992 2.6789051 2.7229498 2.4831561 2.6575945 2.4604840 2.3212708 2.5250265 2.4887449 2.4002618 2.4590991 2.4192074 2.3301594 2.4176813 2.3717003 2.3322892 2.4899488 2.4600537 2.1580351 2.1264600 2.2808262 2.2734948 2.2010784 2.3664594 2.3096680 2.3732832 2.5616865 2.3486952 2.3682034 2.3347455 2.3475712 2.3613479 2.2086550 2.2910614 2.4798038 2.3712287 2.3898481 2.1928426 2.4223367 2.4970889 2.4393646 2.5753671 2.4131724 2.6526768 2.7153043 2.3725535 2.3225923 2.5006261 2.5997325 2.4654796 2.3744413 2.6870953 2.3206619 2.4819779 2.5765156 2.2730187 2.4401452 2.6439891 2.4919316 2.3739790 2.3215137 2.5973871 2.3006509 2.6166234 2.3406900 2.3076553 2.4381510 2.3945281 2.4472512 2.5076721 2.3412844 2.2234685 2.2549748 2.1744384 2.2663640 2.3939886 2.2865957 2.1981319 2.1522614 2.3699478 2.2823986 2.2579100 2.2012706 2.3027387 2.3634200 2.2373889 2.3318904 2.2575839 2.2112457 2.1060065 2.3717274 2.4718621 2.3424961 2.1536099 2.1655127 2.4166452 2.3642829 2.0952308 2.2359197 2.4419437 2.1800512 2.3230319 2.4567584 2.2630594 2.1872563 2.2644925 2.2801857 2.2842733 2.3536129 2.4118270 2.2751613 2.3681871 2.3558183 2.4658252 2.5272150 2.4333583 2.4213847 2.7140095 2.6519719 2.4832071 2.1915509 2.2922078 2.5994222 2.4568519 2.6443348 2.3566954 2.5528606 2.4157382 2.4331549 2.3966120 2.1602534 2.3097826 2.4378302 2.1653161 2.4373074 2.4533135 2.3894163 2.3003834 2.4103454 2.3630978 2.7848357 2.8824731 2.5655829 1.9199003 2.5176863 2.4330846 2.3596000 2.4529605 2.3846320 2.3260161 2.3485280 2.4327708 2.5484542 2.6358769 2.2449001 2.3775606 2.1833555 2.3226617 2.3662425 2.5415859 2.3512939 2.4115213 2.5510845 2.0348863 2.0931740 2.1078770 1.9915946 2.2395547 2.0524853 2.2182412 2.1006779 2.2080063 2.1598459 2.1023782 2.1693557 2.1899819 2.1435666 2.2685412 2.1430690 2.2291153 2.2410751 2.1531868 2.4762130 2.0545007 2.3421590 2.0155064 2.3322661 2.2303854 1.9478161 2.0358509 2.1941016 2.0792734 2.3913351 2.3373575 2.1399669 2.2078341 2.3463971 2.4046931 2.3409424 2.5915289 2.3192224 2.0967091 2.3621729 2.5547848 2.6849913 2.7935198 2.7899423 2.3407417 2.4845960 2.3375776 2.3042890 2.0908320 2.6521838 2.6362022 2.5609760 2.7352528 2.4499608 
assembly_BlackSea15|NODE_50692_length_9161_cov_8.557984_4|protein        2.4401635 2.2346737 2.1020594 2.3933652 2.3028933 2.1125860 2.0426166 2.0451219 2.1170495 2.3373679 2.3475343 2.1119620 1.9977771 2.2034712 1.9197364 1.9908015 2.2314628 2.2382909 1.9490586 2.0797772 1.9854327 2.2685500 2.4616496 2.1901061 2.3083216 2.1671967 2.2129773 2.1573097 2.2707327 2.1542095 2.5679622 2.3146905 2.4662915 2.3894103 2.3708513 2.2303240 2.3081335 2.5015861 2.3495990 2.6360115 2.1046601 2.7980352 2.0316256 2.1068557 2.3041160 2.0577141 2.3025990 2.1773868 2.4821413 2.3943417 1.8798120 2.0503647 1.9903554 1.8669425 2.0746285 2.0202066 2.0859910 2.0891379 2.0280807 2.0310660 2.7151995 2.4193318 2.5388833 1.9128966 2.3141695 2.1847414 2.2156366 2.1716820 2.0438981 2.1180372 1.9469914 2.1464722 2.3120507 2.7486239 2.3587434 2.5189136 2.2738433 2.1416058 2.3259221 2.3029972 2.3706358 2.3218197 2.1276781 2.1625317 2.2203178 2.3282301 2.1971983 2.3270495 2.0960099 2.2606148 2.2834070 2.4407720 2.4445492 2.1348386 1.9918801 2.0379157 2.0027676 2.2927468 2.0994892 2.1138955 2.0565408 2.2732773 2.1511087 2.0647366 2.0848020 2.2270420 2.3834406 2.0934009 2.3438371 2.4839990 2.0987368 2.0073304 2.1474153 1.9535158 2.3565032 2.2913255 2.3989362 2.2181029 2.7053806 2.5677019 2.7594280 2.2316092 2.2067987 2.3264495 2.0899040 2.0287128 2.3551551 2.2895837 2.2963766 2.4589777 2.2342940 2.2946968 2.4747924 2.5797465 2.4664086 2.3670500 2.3705018 2.1070039 2.2601906 2.1607080 2.3349531 2.4691638 2.4119700 2.0916226 2.2950686 2.2269407 2.2355833 2.2002556 2.0836017 2.3242763 2.4050931 2.0052041 2.4443818 1.7545661 2.3959515 2.2375354 2.3230623 2.5698258 2.3483458 2.5370941 2.0917648 2.2978940 2.2588306 2.1010882 2.1945701 2.1448743 2.1212011 2.1320697 2.4150419 2.5203855 2.5997202 2.3526001 2.1863619 2.1330962 2.2526716 2.0661168 2.1867224 2.0430525 2.1399849 2.2504126 2.4831012 2.4021929 2.2119027 2.2419680 2.1169732 2.1142735 2.5178525 2.5405344 1.9317042 2.0128231 1.9774388 1.9281201 1.9731145 1.9191542 1.9426059 2.0365924 1.9661463 2.0053017 2.0529252 2.0391405 1.8865805 1.9669166 1.8377132 1.8182056 1.8227089 1.9237977 1.8443929 1.9147264 2.0358320 1.9102094 2.0617379 2.0513786 2.0994489 2.0643348 1.9499649 1.9532049 1.8854434 1.8481651 1.9774874 1.9560372 2.0893282 2.0419572 1.9873351 1.7894642 2.1441404 2.2842709 1.6638125 1.5364408 1.5742807 1.4687092 1.3400586 1.6056465 1.6964248 1.6827080 1.5797386 1.6014282 1.5491979 1.7328539 1.4705207 1.4424922 1.5193714 1.5462255 1.5099546 1.5114058 1.5759165 1.4415229 1.4335854 1.4182265 1.4133584 1.4736330 1.3931558 1.3641112 1.3934969 1.4520025 1.2888800 1.3871114 1.4386294 1.4984601 1.4446693 1.3986539 1.4386040 1.4771122 1.4227363 1.6000485 1.3841394 1.5376790 1.5524848 1.5439297 1.5676512 1.5271376 1.5301616 1.3547393 1.5678303 1.6407541 1.6161859 1.7201119 1.6360761 1.4189382 1.4884770 1.4524734 1.6520355 1.5812916 1.5050002 1.6893948 1.5714628 1.6528111 1.5422178 1.6114259 1.5742094 1.6081469 1.7698972 1.6896524 1.6213829 1.6829604 1.7427371 1.6729076 1.6115245 1.7500150 1.5207713 1.4866605 1.5383271 1.5196208 1.5406175 1.4715509 1.4845849 1.5781412 1.4994639 1.4256438 1.5294507 1.4784134 1.5705296 1.4783140 1.3488759 1.5997182 1.4784538 1.4189713 1.5357312 1.9031934 1.6895400 1.8097302 1.7285131 1.8460478 1.5145277 1.7041377 1.7737411 1.3695675 1.3836966 1.3097650 1.3379598 1.4085612 1.3052068 1.2271125 1.1994553 1.3921684 1.3764454 1.4944922 1.3307524 1.5081440 1.5427577 1.4913134 1.4969311 1.2557628 1.5611004 1.4795488 1.4965376 1.4721002 1.4604267 1.3921002 1.4415177 1.5316192 1.2672036 1.5655958 1.2550089 1.4363498 1.3554615 1.5320706 1.6367794 1.5196171 1.9216095 1.5477198 1.4826992 1.5823027 1.7188725 1.7029092 1.5945481 1.5709923 2.5753707 2.2987188 2.3390949 2.4026462 2.6456410 2.5773261 2.7893283 2.7043889 2.6975582 2.7265209 2.6281935 2.3970442 2.8973451 3.0529600 2.8030114 1.5285209 1.8034176 1.7878755 1.8796620 1.6972146 1.7444639 1.7995321 2.2635276 1.5623173 1.7888219 1.7854662 1.9614631 1.9605041 2.3172470 2.3270380 2.2379739 2.2562366 2.0856655 2.2955946 2.2674477 2.1679073 2.0526451 2.1811871 2.3032379 1.8184515 2.2208925 2.0365437 2.1755744 2.2041677 2.0798527 2.0788865 2.1876272 2.2411671 2.1373040 2.0475384 2.3297922 2.3200771 2.2115260 2.3425120 2.2001283 2.3497636 2.1646931 2.2679324 2.1470187 2.2073472 2.1422459 2.3222200 2.3458991 2.1982029 1.9960344 1.9891404 2.3359027 1.9239720 2.3226139 2.1806205 2.3763484 2.1255164 1.9262707 2.1401792 1.8406942 1.9680322 1.7981641 1.8324033 1.9030391 1.9804680 1.8771318 1.7345956 1.8175232 1.8635728 1.9201829 1.9814721 2.1024794 1.6500110 1.5436779 1.9535169 1.8094575 1.8204532 1.7892955 1.8040144 1.6864428 1.9827040 1.8912531 2.1109045 1.9813509 1.9551988 1.9242947 1.8333535 2.1978429 2.1203908 1.7050917 1.7191649 1.9361610 1.8811110 1.8943640 1.8596459 1.8763200 1.7198284 1.9022682 1.9446441 1.7386823 2.0679783 1.9793154 2.0742105 2.1048016 1.9914545 1.8579411 1.9016367 1.6806337 1.9813570 1.9122795 2.0679790 1.9240522 2.0365278 1.9539211 1.7656052 1.6507399 1.8196242 1.7223872 1.8456326 1.6073957 1.6072316 1.7001525 1.7954203 1.9596653 1.9609252 1.9113540 1.9046737 1.6148947 1.5088045 1.8785593 1.9395373 1.9747784 1.8611743 1.9534260 1.6382241 1.7703493 1.7541126 1.8813717 1.8786247 1.8517250 1.8195995 2.0217772 1.6020410 1.4337669 1.6017520 2.0229679 1.9921458 1.9758761 1.8611171 1.8895564 1.7898839 1.8578622 1.8255658 1.7250869 1.7048214 1.5289125 1.9346362 1.9937106 1.9998611 1.9364073 2.0280892 1.9777980 2.0201015 1.8588569 1.8648996 2.0605266 2.1048117 2.1586786 2.1170602 2.0454254 1.9235479 2.1357711 2.1387128 1.9938222 1.2295466 1.8773180 1.9534792 1.9487533 2.0707711 1.9584461 1.9549332 1.8961388 1.8962624 1.8786079 1.4397370 1.5654827 1.8611717 2.1622307 1.7420342 2.0444651 1.7974782 1.7836335 2.0121361 2.0143487 2.2885723 2.2171761 2.0939017 2.2983554 2.2031417 2.1553992 2.0612082 2.3009465 1.8573204 2.3134601 2.1659098 2.0917472 2.3700393 1.9909177 1.7918034 2.0418552 2.0234633 2.1855704 2.1016889 2.0805839 2.0778226 2.2388355 2.1273773 2.0816402 2.1302199 2.1731406 2.0871698 2.2757724 1.9511450 1.9270542 2.1522853 2.2850522 2.1093859 2.2049847 2.3033185 2.1968629 2.2028587 2.3547646 2.3086587 2.2582073 2.2425663 2.2727640 2.2243163 2.3169199 2.4779060 2.3966956 2.1990327 2.2833615 2.3724277 2.1685034 1.9652799 2.2403904 2.2822570 2.2129910 2.3068771 2.0647304 2.4452151 2.1824896 2.1238162 2.4065532 2.5946531 2.2110536 2.4649541 2.4151536 2.2387161 2.1958262 2.5635197 2.5789826 2.0852296 2.4749640 2.5041960 2.0224761 2.2123859 2.4243212 2.2355660 2.3410212 2.2954983 2.3263090 2.4368516 2.6704229 2.1785981 2.3326718 2.3361249 2.2110718 2.1412409 2.1526872 2.2335379 2.0727209 2.3784804 1.9154690 2.0557407 2.3387498 2.0804757 2.4296134 2.1657808 2.4098366 2.2252675 2.2682041 2.2240319 2.3888881 2.3708753 2.4912001 2.4978369 2.6518853 2.5781769 2.4624005 2.7164979 2.4954334 2.5989844 2.2413537 2.1170866 2.3863934 2.2513952 2.2581873 2.0649146 2.2785207 2.3033989 2.2525296 2.1779702 2.3415564 2.5699239 2.1100354 2.1677426 2.2644948 2.0659025 2.0671595 2.4876818 2.3179967 2.4482162 2.3227315 2.3400069 2.3196248 2.4340683 2.3370179 2.3373037 2.1320873 2.1370652 2.1809291 2.2646129 2.4180851 2.1990836 2.2487934 2.1962104 2.2197652 2.2061557 2.1645260 2.3007537 2.2146664 2.0427581 2.6747228 2.4402053 2.4809698 2.2010177 2.1848911 1.9967533 2.3500887 2.3934445 2.3696404 2.2054668 2.1966680 1.9282152 2.3149881 2.1637891 2.4423603 2.3301192 2.6654253 2.1570067 2.4039071 2.0569954 1.7275155 2.1756458 2.2633510 2.2770122 2.2625092 1.8460806 1.8585608 2.0307705 2.2168330 1.8470707 2.0440873 2.1029967 1.8810813 2.0416429 2.0954399 2.2223705 2.0361334 1.9746000 2.1289338 1.9767817 2.2939301 1.8326875 2.1050347 1.9579927 2.1182932 2.0857419 1.9488399 1.9879349 2.1160983 2.5087291 2.3143467 2.4086817 1.9426852 1.9561623 1.9401325 2.0034756 2.0694676 1.9354766 2.2238140 2.2520014 2.4512422 2.0539869 2.4518634 2.2825221 2.4387607 2.1042341 2.2193905 2.3292703 2.2168300 2.0547903 2.1078226 2.2560841 2.1023739 2.3208708 2.4680128 2.2497986 2.4674652 2.4639506 2.2243278 2.1845820 2.4893292 2.2567143 2.4689284 2.3017378 2.1844302 2.0994411 2.3353129 2.2274477 2.5677676 2.5160356 2.5378202 2.6330241 2.8602392 2.8256304 2.4274776 2.5871152 2.3467427 2.2553750 2.5401021 2.3511956 2.4575594 3.0896619 2.2922902 2.2255397 2.0829101 1.8213368 1.8763617 1.7334160 1.5818128 1.5823094 1.6953438 1.6295451 1.6347485 1.6153786 1.6421251 1.5874859 1.6400659 1.6099535 1.5424309 1.5111119 1.5178219 1.5704215 1.4694125 1.4701349 1.5513571 1.4915309 1.6421283 1.5450976 1.5828874 1.4164210 1.3976807 1.3259031 1.3806002 1.3258366 1.4201887 1.3303806 1.3490406 1.3676391 1.3806845 1.4215751 1.3179185 1.3300153 1.3014654 1.3676433 1.3382788 1.4185906 1.4111291 1.2046419 1.2301123 1.2719777 1.2003687 1.2380190 1.2840017 1.3455934 1.4312421 1.4176532 1.3761374 1.2137316 1.4002371 1.3008013 1.1939622 1.2935979 1.2527937 1.1939599 1.1701528 1.1169424 1.4321001 1.2269901 1.2364789 1.1052913 1.2689686 1.2182246 1.1997083 1.2744824 1.2614377 1.2126655 1.1961504 1.2563604 1.2552085 1.2598455 1.2908344 1.1826461 1.2118040 1.1992861 1.1971591 1.3013540 1.3087891 1.3456837 1.4264188 1.0813409 1.3489194 1.1928638 1.1931411 1.1228289 1.2290291 1.2170110 1.2877716 1.1785892 1.1018428 0.9633212 0.9804981 1.0198444 1.3027933 1.3864757 1.4987750 1.4851981 1.5435994 1.5523402 1.4896948 1.4190629 1.4060820 1.4627508 1.4333635 1.3848356 1.4000147 0.7196301 0.6746242 0.7082399 0.6085715 0.6862356 0.7645843 0.6602310 0.6458243 0.7090989 0.6644718 0.7069875 0.5988469 0.6060895 0.6458878 0.6617484 0.6466402 0.5935115 0.6685011 0.6427859 0.6588404 0.6782676 0.7429271 0.5858026 0.6865560 0.6602605 0.6622138 0.6373255 0.6822919 0.6728565 0.6664303 0.6460242 0.6931803 0.6756714 0.5828512 0.6728020 0.6870927 0.7201600 0.7259148 0.6855751 0.6869112 0.7361705 0.6843450 0.6704007 0.6314854 0.6704216 0.6905386 0.6926571 0.6681440 0.6457455 0.7345426 0.6195605 0.7552813 0.6683068 0.6584860 0.7289207 0.8035513 0.7565288 0.7788487 0.7501186 0.7417847 0.7447986 0.6846234 0.6527164 0.7129873 0.6698151 0.6457098 0.6834908 0.6851638 0.5742218 0.6173558 0.6135581 0.6309691 0.6995916 0.6308251 0.6381838 0.7761830 0.6390759 0.7229261 0.7616213 0.6750733 0.7640105 0.7562296 0.7458327 0.7615301 0.8035638 0.7596912 0.6958067 0.7650248 0.7933297 0.5392999 0.5701905 0.5491548 0.6730492 0.6322873 0.5854399 0.6208854 0.5916381 0.5696894 0.5772243 0.6289823 0.5863906 0.5897713 0.5751973 0.6817378 0.6147402 0.6351242 0.6233808 0.5556727 0.7542885 0.5865286 0.7607952 0.6957837 0.5589484 0.5579789 0.6021780 0.5086426 0.7262612 0.5846191 0.6231815 0.5668717 0.6360740 0.6254743 0.5707864 0.5550423 0.5453673 0.6883179 0.6243122 0.5751257 0.6152133 0.6345880 0.5926497 0.6074195 0.5184828 0.5743426 0.5464488 0.6008360 0.4929527 0.4562946 0.4714208 0.4884646 0.5187710 0.5788016 0.4368815 0.4235577 0.4341016 0.4204007 0.4302586 0.4084476 0.4762413 0.4487054 0.4072662 0.3590808 0.3715216 0.3931642 0.4066761 0.3416018 0.4656097 0.4132529 0.3001258 0.2795371 0.2672586 0.2677330 0.2704827 0.2588583 0.3235817 0.2259808 0.1734047 0.1418266 0.0000000 0.2274876 0.2228086 0.2864190 0.3009024 0.2420855 0.2546216 0.2456539 0.2527945 0.3537898 0.3124383 0.3233433 0.3317066 0.2735230 0.3002201 0.2961886 0.3684279 0.4349372 0.3990297 0.3961085 0.3905167 0.5209444 0.6821909 0.7353513 0.6582903 0.7025944 0.7280250 0.4503737 0.4003368 0.4519300 0.4944695 0.4841199 0.4667458 0.4444013 0.3473300 0.4538897 0.4476363 0.4299296 0.4393061 0.4578619 0.4716949 0.4629551 0.4630791 0.4395244 0.4798852 0.4818759 0.4553127 0.4707369 0.4995336 0.5771449 0.5665693 0.5097214 0.5180892 0.4704894 0.5022554 0.5121822 0.4671161 0.5574290 0.4889801 0.5358922 0.5603769 0.5348536 0.5239640 0.4989770 0.5231242 0.5381081 0.3507277 0.4341363 0.5685774 0.5575593 0.4800807 0.5302803 0.4643336 0.4222483 0.5216708 0.5005801 0.5187326 0.5125988 0.5301907 0.5096121 0.5087609 0.6097042 0.5858715 0.6031891 0.6223788 0.6011756 0.4940596 0.4924814 0.5492520 0.4446461 0.5221584 0.4512302 0.3923693 0.5222559 0.6048861 0.4487364 0.5705817 0.5485377 0.5507278 0.5785173 0.5962288 0.5219363 0.5328205 0.6044840 0.5526160 0.5527871 0.6157700 0.6484268 0.6274966 0.6064871 0.6261036 0.5824573 0.6041003 0.5655398 0.5803401 0.4860282 0.5299257 0.4750400 0.4970558 0.4994094 0.5393817 0.5523287 0.4536660 0.5288309 0.5301293 0.5006070 0.5335847 0.4857123 0.5169257 0.5356107 0.5164657 0.4803201 0.5107686 0.4551425 0.4473486 0.4851819 0.4693216 0.4766265 0.5426846 0.5027985 0.5271892 0.5226403 0.4661614 0.4043127 0.4864754 0.5837247 0.5506237 0.5164528 0.5636809 0.5154794 0.5105585 0.4177440 0.4930112 0.4984027 0.4934747 0.5211149 0.4897047 0.5801061 0.5533840 0.5681355 0.5569836 0.5603966 0.5778705 0.6048404 0.5095731 0.5617015 0.6421241 0.6842334 0.7558641 0.6645872 0.7234345 0.7220142 0.6768384 0.6679939 0.6442343 0.6758537 0.7072870 0.6130969 0.7989415 0.7558019 0.7094660 0.9020227 0.7246474 0.7746422 0.7438094 0.6421852 0.6624856 0.6686863 0.6052109 0.6582455 0.7277961 0.6145682 0.6401479 0.6545784 0.7783961 0.6731545 0.6999882 0.7508297 0.6453584 0.7042847 0.7088547 0.8237394 0.6933392 0.7322296 0.5989993 0.6564807 0.6886013 0.6786620 0.7155539 0.6659363 0.6555070 0.6829652 0.6016190 0.6222179 0.5398550 0.6825695 0.6964436 0.6584918 0.6487982 0.6722357 0.6692836 0.6719347 0.6535682 0.6983036 0.7271900 0.7854949 0.7188511 0.7313944 0.7577929 0.6981060 0.6927848 0.7608917 0.6922062 0.6543256 0.7459872 0.7130206 0.7253431 0.7012575 0.7451261 0.7332299 0.6115415 0.7354461 0.8048975 0.7275212 0.7030304 0.7689644 0.7316486 0.6809322 0.7423326 0.6403188 0.6408633 0.6373272 0.6118028 0.6388469 0.6489851 0.6858664 0.7116215 0.6927461 0.6045480 0.6791858 0.5809408 0.7013620 0.7125986 0.6722875 0.6187220 0.7221326 0.7943429 0.7080650 0.6688331 0.6744099 0.6631925 0.6686042 0.6869710 0.5779773 0.6194554 0.5887513 0.5161676 0.4850624 0.5448770 0.4835746 0.5943566 0.5625249 0.5842073 0.5389940 0.5589520 0.6646812 0.5683282 0.5458085 0.5603900 0.6225781 0.5789131 0.6624261 0.5729782 0.5658527 0.5649603 0.5404659 0.6495750 0.6503524 0.6260460 0.6418031 0.6184718 0.6074816 0.6436726 0.5837047 0.6041112 0.6395726 0.5568946 0.6148240 0.4925680 0.5892822 0.5811694 0.5912261 0.5634218 0.6181927 0.6173554 0.6385556 0.6065307 0.5697526 0.6011145 0.5645792 0.6642019 0.6660028 0.6368251 0.6352238 0.5947165 0.4969068 0.6688479 0.5505064 0.5690053 0.6133041 0.6560256 0.7246050 0.6738799 0.6439956 0.6308615 0.6300846 0.7092741 0.7077834 0.6976640 0.6564074 0.6305250 0.6934856 0.7950549 0.6960074 0.6478108 0.6529222 0.6956446 0.6268900 0.6718111 0.7300821 0.6985772 0.6378683 0.6562089 0.6932458 0.7654857 0.7339797 0.7293943 0.7295524 0.8584008 0.8445393 0.7871505 0.8076734 0.7876565 0.8316854 0.8129321 0.8601814 0.8053535 0.8491282 0.8959513 0.8921254 0.8821581 0.9052533 0.8355023 0.8189207 0.5932845 0.6729388 0.7500219 0.6337435 0.7720549 0.8031973 0.8429841 0.8067466 0.8379045 0.7683841 0.7497137 0.9284402 0.7629918 0.8678885 0.7974846 0.7293231 0.7308196 0.6980148 0.7191518 0.7532254 0.6382783 0.6481579 0.6992999 0.7213763 0.6893847 0.7528068 0.7986971 0.8620316 0.8756182 0.8528466 0.7669856 0.7182782 0.8111806 0.7369749 0.8835367 0.7860740 0.8387081 0.8187371 0.7924131 0.8074003 1.0655519 0.8634154 0.8582311 0.8461762 0.7648120 0.7932275 0.7087794 0.7697590 0.8032237 0.8539421 0.7707422 0.7779699 0.8189509 0.8136007 0.8046493 0.8673449 0.8700290 0.8165074 0.9113924 0.7382556 1.0461157 0.9523204 0.9946119 1.0356785 1.0269440 1.0525374 1.0209076 0.9907326 1.0004670 1.0508029 1.0599409 1.0423960 1.0269084 1.0444717 1.0516709 0.9256172 0.9673884 1.0150978 0.9558430 0.9661607 0.9585307 0.9724740 0.9998702 0.9974469 0.9903663 1.0407291 0.9311013 0.9348657 0.9210104 0.8776099 0.9151008 0.9807084 0.9777972 0.8265851 0.8684033 0.9193441 1.0891845 1.0195310 0.9841438 0.8802078 1.0556480 1.1075239 1.0501228 0.8761655 1.8855534 1.9032950 2.0171012 2.0692916 2.1033366 2.0217955 2.0414977 2.0079461 2.0648934 2.0228597 1.8998522 1.8383566 1.9148178 2.0561926 1.8643446 2.0412151 1.9761219 1.9974816 2.0503780 1.8936240 1.9410883 2.0008047 2.0097526 1.8687828 1.6791319 1.8502738 1.9942776 2.0095140 1.5844145 1.5881049 2.0176931 2.0435785 2.3695207 2.2719298 1.5882390 1.6928133 1.6959798 1.6884290 1.6538530 2.4028708 2.4165630 2.3379861 2.3185848 2.4015161 2.3732429 2.3909432 2.4512803 2.1680632 2.4768026 2.2368073 2.1816559 2.2800580 2.2227878 2.6829527 2.7885525 2.7750281 2.7784079 2.1186486 2.0784306 1.9751799 2.1602989 2.0911520 2.1485378 2.0953355 2.1510105 2.1598375 2.1609821 2.2702117 2.5555983 2.2404103 2.4413819 2.5459926 2.3034696 2.2678370 2.3865024 2.3192292 2.3470426 2.2321946 1.7355981 1.7939974 1.8883154 1.8700223 2.0913810 2.2455674 2.1856146 2.1183150 2.0130679 1.8547715 1.8908948 1.8576721 2.0168866 1.9673453 2.1676748 1.6089477 2.0310864 2.1516753 1.9277600 2.0271805 2.1054998 2.0636762 1.9856153 1.9581600 1.9340195 1.8738181 1.9083493 1.8818199 1.7843619 1.8179032 1.9482766 1.9285250 1.8723502 1.8267748 1.9132056 1.8924265 1.8524157 1.8661825 1.7174422 1.9044786 2.1341970 2.3820102 2.2434515 2.3803108 2.2933492 2.2665401 1.9171451 2.1720592 2.1909180 2.0595360 2.1343351 2.1719202 2.1108619 1.9853813 2.1138819 1.7972423 2.2012369 2.3343243 2.2864391 1.9803945 2.0500693 2.3474269 1.9036610 2.1378148 2.0828267 2.0923696 2.1083499 1.9626820 2.0063940 2.0743805 2.0342302 2.0248460 1.8453174 1.7482436 2.0818534 2.2112655 2.1659426 2.0614213 2.0476326 2.2344578 2.0131362 2.1261206 2.1116032 2.1984315 2.2778646 2.1921647 2.2092997 2.0947330 2.2149523 2.1997817 2.0752089 2.1751170 2.2447671 2.0326372 2.0658840 2.1986482 2.2275503 2.0456177 2.2431400 2.1049318 2.1590308 2.1867636 2.1296145 2.1581334 2.1916968 2.1890049 2.0478301 2.0678287 2.1389939 2.1014384 2.1471298 2.2433004 2.1607627 2.0980427 2.0116880 2.0942018 2.0885727 2.1947653 2.0511640 2.0590588 2.0517743 2.2828770 2.1751349 2.1448995 2.3692181 2.3724296 2.3608749 2.4065188 2.4544731 2.4491164 2.5301519 2.2238100 2.2878323 2.2963578 2.3671357 2.4294595 2.3250360 2.3639875 2.3552201 2.3206019 2.4368951 2.5364844 2.4823889 2.5088064 2.3891938 2.3805746 2.1979435 2.2131189 2.0380681 2.0071407 2.0091097 1.9879671 1.9828964 1.7588401 2.0492929 1.9998924 1.7237185 1.9093128 2.0115565 2.0150433 1.9804163 2.1099789 2.0339144 1.8872661 2.1290216 1.8957173 1.9542104 2.1101033 2.0548432 1.8437756 2.1758096 1.8868060 1.8246481 1.9428341 2.0294881 1.8705282 1.8803800 1.9570182 2.1289274 2.1806645 1.9345686 2.1562928 2.0391316 2.2118427 2.6923198 2.6551416 2.5171326 2.5491048 2.0801699 2.3687984 2.2914998 2.6607226 2.5264559 2.3413474 2.5185379 2.4057294 2.5697149 2.1063779 2.2407584 2.1323150 2.0890162 2.1437301 2.0513821 2.3098610 2.0734887 2.2658668 2.2484812 2.3207717 2.4760016 2.3577867 2.1559193 1.9158099 2.3555991 2.2204198 2.1554124 2.4192488 2.4531305 2.3132617 2.1832358 2.3923668 2.5041644 2.3035677 2.3446474 2.5067391 2.3580399 2.1641630 2.3328209 2.3302203 2.4623040 2.4420487 2.6314093 2.2098997 2.5360140 2.2634564 2.2249734 2.1996006 2.4485946 2.2298707 2.3555528 2.3608855 2.3324864 2.2262985 2.3203384 2.3526275 2.2001434 2.2741082 2.1002879 2.2850016 2.2647637 2.1687701 2.3530910 2.2735246 2.2437975 2.5101353 2.3099552 2.3241206 2.3358815 2.0237589 2.3002012 1.9121479 2.3464422 2.2786029 2.3762185 2.1092235 2.0167000 2.2895985 2.4130099 2.3063389 2.2912547 2.5498111 2.4233972 2.4375322 2.4384702 2.3632385 2.5301832 2.2284355 2.1087698 2.2100574 2.3983824 2.5579563 2.2501615 2.2148457 2.1929933 2.1721050 2.3935995 2.0943321 2.2842828 2.0959630 1.9814541 2.0028808 1.9408245 2.1632577 2.1344481 1.9878233 2.2305861 2.1744111 2.0516143 2.2464026 2.1830574 2.3804384 2.1864506 2.1299948 1.9615279 1.9633522 2.3937393 2.0165733 2.1119132 1.8530659 1.6872601 1.8960878 2.1498891 2.1130818 2.1956293 2.2283400 2.3143360 2.0585104 2.2482269 2.2159990 2.4558578 1.9090498 2.3256382 2.0824670 2.1941963 2.0550646 2.0999457 1.6730464 2.1948083 2.2062918 1.8571830 1.9784006 2.0648567 2.0620722 2.0971452 2.0644604 2.0225703 2.1146164 2.3086119 2.1609277 2.2065296 2.1478791 2.3957581 2.3604072 2.1857281 2.2921164 2.4559442 2.4154416 2.1125792 2.3254932 2.2764203 2.0209853 2.2557917 2.0097804 2.3692540 2.4259799 2.3166779 2.4045557 2.3576815 2.2917701 2.5412824 2.3853433 2.7409287 2.4535193 2.5174211 2.4366103 2.3920610 2.7064593 2.4747144 2.4946298 2.1350372 2.5027386 2.2022813 2.3411719 2.2179993 2.1913998 2.3025443 2.3535139 2.2315614 2.3530343 2.4111680 2.2281901 2.0913533 2.1630962 2.2768970 2.1882311 2.2223205 2.3079429 2.3127219 2.3273022 2.4942867 2.3948897 2.3758448 2.3939025 2.3544634 2.4364038 2.7132599 1.9943689 2.1283070 2.0794899 1.9805285 2.0936140 2.2770798 2.4122841 2.5657574 2.1053124 2.1761164 2.0894721 2.1778884 2.1885834 2.2657824 2.6420835 2.5496268 2.3669257 2.2662771 1.9205389 1.9241080 1.9850209 2.0575116 2.0008421 2.1264441 1.9010035 2.0387883 1.8658253 2.0472701 2.0834557 2.0487234 2.1071585 1.9958048 2.0905429 1.9666133 2.0726950 2.1820533 2.0240663 2.0125664 2.1795525 1.9899718 2.4252028 2.4045284 2.2639053 2.0218551 2.0640026 2.2119344 2.0476444 2.1815616 2.0862571 2.1132919 2.2786170 2.1492341 2.0486884 2.0469895 1.9977328 2.0278419 1.9116294 2.0656769 2.0609782 2.1213590 2.0837935 2.0584187 2.0476880 1.9314569 2.1800851 2.0803145 1.9154488 2.0338051 2.0899872 2.1581499 2.2140921 2.2401937 2.1485612 2.3243670 2.0950133 2.4427883 2.3978967 2.3703360 1.9656411 1.9879114 2.2870400 1.9840823 2.1572813 2.1528544 2.1619411 2.0627253 1.9948188 2.2466815 2.2039376 2.2368448 2.0363074 2.2505509 2.2779441 2.1099598 2.1273318 2.2640139 2.0547340 2.1387807 1.9606351 1.9293108 2.0865603 2.1960401 2.1204891 2.2141835 2.3280896 2.4822753 2.3698494 2.5357706 2.3461596 2.3292734 2.3436119 2.3981966 2.4654653 2.3906127 2.4644269 2.3760243 2.3713402 2.4337817 2.5259812 2.7621822 2.7698927 2.7640375 2.2382841 2.5471075 2.5248021 2.5443736 2.6234802 2.7598892 2.5167243 2.6169652 2.6635686 2.6773500 2.6916949 2.5269592 2.6899153 2.7096458 2.6896770 2.8246778 2.5171815 2.4459711 2.6476317 2.5439653 2.2989702 2.5862115 2.2800038 2.7419068 2.6965910 2.4060642 2.3528555 2.5382313 2.5801681 2.6742695 2.5303981 2.7144155 2.7613050 2.5221566 1.8778096 1.9497754 1.9356005 2.3716637 2.2754084 2.2538028 2.4133042 2.4168102 2.4016733 2.1580858 2.1358954 2.3296186 2.3194716 2.4882155 2.5013935 2.3876189 2.2999190 2.1380009 2.2519861 2.1953104 2.9078010 3.0278643 2.6723667 2.8730643 2.7634801 2.6998026 2.4803658 2.6485212 2.7010972 2.5013895 2.8606061 2.5780059 3.1408749 2.3717552 2.2794952 2.6900646 2.5446175 2.1107914 2.5529658 2.2653274 2.6177664 2.7121579 2.4896522 2.4976669 2.6650486 2.6988413 2.7046218 2.8151751 2.6718963 2.6084650 2.7199825 2.4089267 2.7994890 2.7334017 2.7402629 2.4629930 2.6450374 3.0100590 2.6042907 2.6886125 2.8590255 3.1573140 3.1852308 2.8218373 2.6153972 2.6540189 2.5820631 2.8144724 2.7497402 2.7985777 2.5497143 2.7601904 2.7896558 2.8646549 2.8032446 2.7862477 2.7471167 2.8853736 2.5520941 2.6942019 2.7708847 2.6897873 2.6944027 2.8396932 2.6931277 2.5384762 2.4878682 2.6436625 2.8104591 2.8330347 2.9925649 2.5254670 2.4758194 2.4764989 2.3100789 2.9192025 2.4940170 2.7926964 2.0706113 1.7168885 2.6048549 3.0416935 2.5203576 2.4113826 2.4092007 2.2937450 2.3574096 2.6765025 2.3487116 2.7406074 2.6610460 2.6992966 2.7359540 2.6482030 2.4742411 2.7672581 2.7022375 2.8057666 2.7118569 2.6042507 2.5593398 2.6342542 2.6975868 2.8496183 2.2976415 2.7243311 2.1681840 2.0525020 1.7909518 1.9750666 1.9581445 2.1879203 2.1586425 2.3384863 2.3843355 1.9918355 2.4194291 2.4836490 2.6172202 2.7490634 2.4669620 2.4316863 3.0052496 2.5555363 2.4802482 2.5104136 2.5607557 2.3653186 2.5539768 2.5522174 2.6697111 2.3113358 2.6652288 2.7741961 2.6246019 2.6601203 2.8232768 2.6560422 2.6596409 2.7208381 2.5807376 2.5855244 2.6798970 2.6723385 2.8460644 2.7788761 2.7115861 2.8065191 2.6850378 2.6450409 2.8731011 2.7557738 2.6638215 2.8895694 2.9683188 2.5087739 2.5628855 2.5617964 2.5298485 2.3038211 2.7341175 2.5719961 2.7151740 2.5868072 2.5745893 2.5154051 2.6412053 2.3953626 2.6471331 2.6525196 2.8054743 2.9706132 2.6260651 2.4650721 2.5108675 2.6543928 2.5679673 2.7467146 2.7453195 2.6887615 2.5544702 2.6048747 2.4752145 2.3144081 2.5801578 2.5468495 2.6416353 2.4400898 2.4623048 2.8130957 2.7234721 2.6079750 2.4947951 2.6833070 2.9270950 2.6315211 2.8212012 2.5870663 2.6762033 2.9003619 2.4954142 2.5285238 2.6328623 2.5950742 2.4733554 2.2389843 2.3974233 2.3235513 2.3608456 2.4886876 2.5624631 2.3643819 2.0831593 2.2517875 2.5519419 2.3900223 2.4844966 2.4942217 2.4796862 2.3847089 2.4088952 2.3382254 2.4020092 2.5504810 2.3507518 2.5920309 2.4920032 2.4383534 2.5277365 2.5175204 2.1898294 2.4722627 2.4331554 2.3163396 2.2957602 2.4510597 2.4664496 2.3512680 2.5300641 2.5269940 2.6422929 2.6553498 2.5194265 2.4980656 2.4264741 2.5183020 2.5050733 2.2957465 2.4356088 2.4972798 2.5567778 2.5649620 2.3690206 2.5877367 2.6624854 2.5610557 2.6228743 2.4247043 2.6541141 2.6872542 2.4618364 2.4916208 2.5981779 2.6901121 2.5019343 2.4341569 3.0191342 2.4747810 2.3853438 2.6503318 2.3683086 2.6117420 2.6703423 2.4989110 2.5978671 2.5326665 2.8081512 2.3836625 2.5971573 2.4249943 2.4210724 2.4799515 2.3505631 2.3836735 2.4719592 2.3506971 2.2503370 2.0707972 2.1214805 2.4337590 2.3494001 2.3102635 2.2933633 2.2552027 2.3490374 2.2228319 2.3094065 2.3354001 2.3180390 2.4211903 2.3720511 2.3728151 2.2722149 2.3590872 2.2341098 2.3677057 2.5076396 2.4584951 2.2879529 2.0860388 2.4648826 2.4507544 2.0876570 2.2345116 2.4054843 2.1804676 2.4126404 2.4330282 2.3073194 2.1672909 2.2400927 2.2540024 2.2563885 2.3478382 2.4577964 2.2138353 2.2619624 2.4136314 2.4567680 2.6630930 2.4348747 2.4538160 2.8952172 2.7605479 2.7301587 2.2785463 2.3238722 2.6364288 2.8801512 2.7598374 2.5239573 2.5984831 2.7103240 2.4360061 2.5030321 2.4138484 2.5377860 2.4599669 2.4926604 2.7105078 2.5876829 2.6559458 2.3779487 2.5433307 2.5061751 2.7954541 2.9047387 2.5400712 2.0341324 2.3314387 2.5929139 2.3954597 2.4880386 2.4393066 2.3561630 2.4279120 2.4325564 2.5706244 2.6231229 2.3678876 2.6390098 2.3135860 2.5493935 2.5020746 2.4840960 2.3678733 2.4137302 2.5540564 2.2199450 2.2842064 2.2812873 2.2333138 2.3820052 2.2515087 2.3797639 2.1981352 2.4005245 2.2024673 2.2570722 2.3252045 2.2725240 2.3050225 2.3700117 2.2691553 2.4890930 2.5025786 2.2881866 2.5803936 2.2441212 2.4152783 2.2070830 2.5366300 2.4304224 2.1924136 2.2072681 2.2723220 2.2780051 2.5066050 2.4366238 2.3110698 2.4211017 2.4544500 2.5753721 2.5733336 2.5062236 2.5525734 2.4528089 2.3755242 2.5987468 2.5813109 2.6806824 2.8977489 2.3662988 2.5021985 2.3963341 2.2499658 2.2266680 2.6451018 2.7372132 2.3544649 2.6715917 2.3462218 
assembly_BlackSea13|NODE_351774_length_2086_cov_18.510094_2|protein      2.4315981 2.2877399 2.3132708 2.4448173 2.2648491 2.1532233 2.0388144 2.0935748 2.1944224 2.3524632 2.3043940 2.0697541 1.9284751 2.1555149 1.9275435 2.0591787 2.3961075 2.2284378 2.0782486 2.2606715 2.0147285 2.2583625 2.4148264 2.2053649 2.1947485 2.0836425 2.3401712 2.2760651 2.2531062 2.3294720 2.6390496 2.3988040 2.4138055 2.4021924 2.5301932 2.3469256 2.4578934 2.5878854 2.4865801 2.6544997 2.3860039 2.8534629 2.1829648 2.2047912 2.3497371 2.0262015 2.3869453 2.2146203 2.3851190 2.4290669 2.0411102 2.1344534 2.0555767 2.0500828 2.1774280 2.0608584 2.1225577 2.1724423 2.0397618 2.0795091 2.7893204 2.5765541 2.5872747 2.0831493 2.2566059 2.2214203 2.2640123 2.2069785 2.2976654 2.1355092 1.9747031 2.2469184 2.3102989 2.7872330 2.3156070 2.5423333 2.2670104 2.1931968 2.2554260 2.2374993 2.2785867 2.3522020 1.9689511 2.0332160 2.2591765 2.4034135 2.2820221 2.2190690 2.1051288 2.1621034 2.2526589 2.4079603 2.2610741 2.1607473 2.1004097 2.1519111 2.0348913 2.2557635 2.1474492 2.1485255 2.0989891 2.2698987 2.2396169 2.0865841 2.2114757 2.2834060 2.4172442 2.2026599 2.3361510 2.4833020 2.1628989 2.1290782 2.1761900 2.0311566 2.3811383 2.3108219 2.4599933 2.2605453 2.6219509 2.5702837 2.7249940 2.2126980 2.2363279 2.2870076 2.1277776 2.0231831 2.3256391 2.2969456 2.1875795 2.5566553 2.1859561 2.3871687 2.4890303 2.6789004 2.4784181 2.3375779 2.4542053 2.1888473 2.2478519 2.1740313 2.3799877 2.5508427 2.5646585 2.0454620 2.2379658 2.3129107 2.2723557 2.2947425 1.9473095 2.2422388 2.4317712 2.0524920 2.5257044 1.8552200 2.3683993 2.1086146 2.2593355 2.6280645 2.4236456 2.3869952 2.1927181 2.2782391 2.3072494 2.1938358 2.1982595 2.1119720 2.2269740 2.1402243 2.3302539 2.5642431 2.5622227 2.3808912 2.2763971 2.2298283 2.2998029 2.0963043 2.2156314 2.0275084 2.0712562 2.2809377 2.4734075 2.3199294 2.2708577 2.1116360 2.0457768 2.1372321 2.5349057 2.4677282 1.9920651 1.9749211 2.0570136 2.0167589 2.0626301 2.0515146 2.0720357 2.2031984 2.0871592 2.1569907 1.9980575 2.1144787 1.9487919 1.9027228 1.9345748 1.9255820 1.9519804 1.9294703 1.8222879 1.8985082 2.1690974 2.0289518 2.1195116 2.0712225 2.0751061 2.0774619 2.0027670 1.9657921 1.9046360 1.8337060 2.0029431 1.9475425 2.1680936 2.1446321 2.0143320 1.7918021 2.1405227 2.3564151 1.6062861 1.5481212 1.6228902 1.4646002 1.3559714 1.5497144 1.7419779 1.7048241 1.6625871 1.7423243 1.6130785 1.7154841 1.4956969 1.4022618 1.4984639 1.5490760 1.5748462 1.5006367 1.6008767 1.4779007 1.4795972 1.4105420 1.4716273 1.5001562 1.4095193 1.3833228 1.4430143 1.5148427 1.3629293 1.4652259 1.4011705 1.4980767 1.4780519 1.4112551 1.4060548 1.4734754 1.4417705 1.5505897 1.4219833 1.5406437 1.5528938 1.6050601 1.5783292 1.5111698 1.5485140 1.4014987 1.6034392 1.6864189 1.6474569 1.6996124 1.6091372 1.5506847 1.5211799 1.5327021 1.6497635 1.5932738 1.5171279 1.7324275 1.5953165 1.6896959 1.6490804 1.6563653 1.6221739 1.6071746 1.7757893 1.7622350 1.6235513 1.6795390 1.7277675 1.6316945 1.6938063 1.8026602 1.5626511 1.5732506 1.5465453 1.5673563 1.5103109 1.5469791 1.6265742 1.6172287 1.6491156 1.5173481 1.5236074 1.5534454 1.6143233 1.5125646 1.3865293 1.5584456 1.5063380 1.4630300 1.7019426 1.9247761 1.7135110 1.8566575 1.6941642 1.8204294 1.5687855 1.7793404 1.7495504 1.3810422 1.3135687 1.2777517 1.3705354 1.3859474 1.2545717 1.1772474 1.1860260 1.3303156 1.3087268 1.4167692 1.3740035 1.4695648 1.4736189 1.4124223 1.5215280 1.2426149 1.5276891 1.4683047 1.4789570 1.4029165 1.4758080 1.4096241 1.4138230 1.5787854 1.3551885 1.5767457 1.2748982 1.3724655 1.3349299 1.5521853 1.6521868 1.5893849 1.9979696 1.5824490 1.6298293 1.7177132 1.7015522 1.6648790 1.7139632 1.6301844 2.5826124 2.4146101 2.3361773 2.5008058 2.5485692 2.7256982 2.8411333 2.8064166 2.7366145 2.8310106 2.6684287 2.4403788 2.8761738 3.0525550 2.7424542 1.3992878 1.7751135 1.7440788 1.8221099 1.6527712 1.6967845 1.7467922 2.1621630 1.5333018 1.8494471 1.8425231 1.9747604 2.0348964 2.3495832 2.4640145 2.3313945 2.4274963 2.1449264 2.2152648 2.3176806 2.1003875 2.1065416 2.2331287 2.4539223 1.8331544 2.2445000 2.1403780 2.2058913 2.2553372 2.0792507 2.2105380 2.1846610 2.2599265 2.3042500 2.1437746 2.3820695 2.2659811 2.2512242 2.2567621 2.2144854 2.2455149 2.1332289 2.1728043 2.1128822 2.3269999 2.2218385 2.4276183 2.4467208 2.3620104 2.2473449 2.0921030 2.2792131 1.9508920 2.2192391 2.2220704 2.4120193 2.2380363 2.0371538 2.1401291 1.9221832 2.1030062 1.8005821 1.8006736 1.9011808 2.0343843 1.9120810 1.8138159 1.9289978 1.8864734 1.9672415 2.0321126 2.1201388 1.7297211 1.6070944 1.9020587 1.9646884 1.8617224 1.8503991 1.8494653 1.6492463 2.0110552 1.9291687 2.0935211 1.9467411 1.9153543 1.9969007 1.8322105 2.1371144 2.0573258 1.8185814 1.8511066 2.0425682 1.9553709 2.0341903 1.9993118 1.9663108 1.7768486 1.9325438 1.9019839 1.7583103 2.1688458 2.0612726 2.0987422 2.1348661 2.0064519 1.8478639 1.9294958 1.6326833 1.9310159 1.9926679 2.0399237 1.9029621 2.0843779 1.9773120 1.7175765 1.7527777 1.8644174 1.8047296 1.8423173 1.5798690 1.6229975 1.6842875 1.7971444 1.9177212 1.8853001 1.9484171 1.9924074 1.5156666 1.4199729 1.8103953 1.9981783 1.8627099 1.8251904 1.8823352 1.6833108 1.8100260 1.8454727 1.8505995 1.8421449 1.8394773 1.8004161 2.1010448 1.6521010 1.5177533 1.6696797 1.9811758 2.0296238 1.9758269 1.9512406 1.8455105 1.8268914 1.8407765 1.8609195 1.6063333 1.7017185 1.6192185 1.9139592 2.0629458 2.1828364 1.9553525 2.0673024 2.1682866 2.1184638 2.0216314 1.7414515 2.0117690 2.1646152 2.1736111 2.0799338 1.9134643 1.8508848 2.0256578 2.2996333 2.0013626 1.1752605 1.8466225 2.0150239 1.9981560 2.1272133 2.0456272 1.9902067 2.0548428 1.9099372 1.8864791 1.5322916 1.6449819 1.8523228 2.1918520 1.6609341 2.0245983 1.8302090 1.8589438 2.0945768 2.0589397 2.4127915 2.2340864 2.1185673 2.1628801 2.0811976 2.1970394 2.0556097 2.2776520 1.7722385 2.4324988 2.2119435 2.1069558 2.3513743 2.1315979 1.8591319 2.1457904 2.1699837 2.2838175 2.2340909 2.1890575 2.2270363 2.3777201 2.3301721 2.1310767 2.3159212 2.3262489 2.1910511 2.2886195 2.0509678 2.0135789 2.3195800 2.3537870 2.1780079 2.3571706 2.3808946 2.3297293 2.3071689 2.4341246 2.3737528 2.3654919 2.3499979 2.2744068 2.2597553 2.3639728 2.4918401 2.4538771 2.2982070 2.4063660 2.5054490 2.2728984 2.0157410 2.3965831 2.4058087 2.2810612 2.4315552 2.2463771 2.4800292 2.1823811 2.1862106 2.4352569 2.7164349 2.2233764 2.6473570 2.4707745 2.4432678 2.3342574 2.6408748 2.5699416 2.1624038 2.4356655 2.5966057 2.1017117 2.4320240 2.5556521 2.3582834 2.4071656 2.5270261 2.4841828 2.5486478 2.8085291 2.2125766 2.5386384 2.4477165 2.3314561 2.3165871 2.2266611 2.3421522 2.2015277 2.3548201 1.9663383 2.1648618 2.4790309 2.1410119 2.4691390 2.2658022 2.2690498 2.1670748 2.2250829 2.2272711 2.3340014 2.5251563 2.5343812 2.5985418 2.6853935 2.6513445 2.3943250 2.6458852 2.5277719 2.6959943 2.3536911 2.2887904 2.4538025 2.3182897 2.3505892 2.1156694 2.3442564 2.3564109 2.2522049 2.1044222 2.2858037 2.5804217 2.2315225 2.2516076 2.3481571 2.1211037 2.2462164 2.5664327 2.4227925 2.6009732 2.4328231 2.3749915 2.3649346 2.5082873 2.2787861 2.2985369 2.2159497 2.2019656 2.2331926 2.2930009 2.4560181 2.2469093 2.2673591 2.2439935 2.3232251 2.2712895 2.2030983 2.3471676 2.2408182 2.1474026 2.8485772 2.5835003 2.5760987 2.3997236 2.1471352 2.1245132 2.2004823 2.3915370 2.1201338 2.1946933 2.1813665 1.9419387 2.2026696 2.0993604 2.3280575 2.3955850 2.6434840 2.2218649 2.5233645 2.0773191 1.7661223 2.2434920 2.3101155 2.3664698 2.3762057 1.8671921 1.8576260 2.0660246 2.2401004 1.8486834 2.0306660 2.0540319 1.9320967 1.9350215 2.1050352 2.1755303 2.0111861 2.0486941 2.1283860 2.0636658 2.3018713 1.8295441 2.2183257 2.0267114 2.2696360 2.1654331 1.9166003 2.0082158 2.1254243 2.5696391 2.4006992 2.4220593 1.9626560 2.0057989 2.0185624 2.0970988 2.0663264 1.9912181 2.2973354 2.3753373 2.5380660 2.0419206 2.5237346 2.3033115 2.4375135 2.1008161 2.3093898 2.3492085 2.1370388 2.1216549 2.1583367 2.4704531 2.4478825 2.5236789 2.5415503 2.3722378 2.7278177 2.5267750 2.2556745 2.3491522 2.5802870 2.3755872 2.3561792 2.2955200 2.1575014 2.0847932 2.2990991 2.1499757 2.4505053 2.5030594 2.6138330 2.6814317 2.8465540 2.7294800 2.2862462 2.5771598 2.5442304 2.3105222 2.7180646 2.4289390 2.4466497 3.1666214 2.3079656 2.1703713 2.0947481 1.9048947 1.9321143 1.7536485 1.5797733 1.6321729 1.7513712 1.7041470 1.8088290 1.7088174 1.7034555 1.6516690 1.6854439 1.6448781 1.6589485 1.5952706 1.6103634 1.6401234 1.5613830 1.5505215 1.6607507 1.6418773 1.7324030 1.6846270 1.6982527 1.5217846 1.4861137 1.3593502 1.3910331 1.3693536 1.4784108 1.3893229 1.3994585 1.4157211 1.4548008 1.4442254 1.3888884 1.3865678 1.3614375 1.3666021 1.3720120 1.3963089 1.4565456 1.2164033 1.2376380 1.2181506 1.2516323 1.3423996 1.2945257 1.3810920 1.5336098 1.4894668 1.4370515 1.2796188 1.4514321 1.4095891 1.2494817 1.2446933 1.2824724 1.2287820 1.2634666 1.2005215 1.4596269 1.1817426 1.1739692 1.1228537 1.2692620 1.1785795 1.2061716 1.2424158 1.2768832 1.2183570 1.2709224 1.2377920 1.2137303 1.3191013 1.3454934 1.1547364 1.1977300 1.0993452 1.2474853 1.2764824 1.3534510 1.3493849 1.3813489 1.0795416 1.2665586 1.2157439 1.2268853 1.1076112 1.2134319 1.2245085 1.3012057 1.2380658 1.1355586 0.9803676 0.9439494 1.0064391 1.3398243 1.3729515 1.6031455 1.6156894 1.6730312 1.6173126 1.5024841 1.4494931 1.3535189 1.4732066 1.5216174 1.3619325 1.4573763 0.7062700 0.6788413 0.7305251 0.6070125 0.7699086 0.7900064 0.6831864 0.6503543 0.7318438 0.6741319 0.6661312 0.6094063 0.6431639 0.6721485 0.6830817 0.6706321 0.5510393 0.6791645 0.6741617 0.7075265 0.6434173 0.7309217 0.6307186 0.6754016 0.6288183 0.6932662 0.6372876 0.6860963 0.7159386 0.6710039 0.6930049 0.7141487 0.6508129 0.6134704 0.7005472 0.7151197 0.7345602 0.7050007 0.6739477 0.7283489 0.7344273 0.6782673 0.6632874 0.6319657 0.6696015 0.6887357 0.6889179 0.6536847 0.6747666 0.7146372 0.6654147 0.7233099 0.6874438 0.6368536 0.6760486 0.7599845 0.7396377 0.7347278 0.7621465 0.7826143 0.7719605 0.7089917 0.6655593 0.6954527 0.6650963 0.7120857 0.7117418 0.6869711 0.5753740 0.6096643 0.6195857 0.6295384 0.6820005 0.6319068 0.6253581 0.7093017 0.6294545 0.6749695 0.7360674 0.7000126 0.7018158 0.7410218 0.7451534 0.7309641 0.7619646 0.7296002 0.7087667 0.7336153 0.7581485 0.5378310 0.5508193 0.5855576 0.6461141 0.6122339 0.5949776 0.5965520 0.5597027 0.5362036 0.5731284 0.6081194 0.5565904 0.5646024 0.5515557 0.6907025 0.5824638 0.6804473 0.6139409 0.5834788 0.7496577 0.5793485 0.7422470 0.6825370 0.5671925 0.5224997 0.5598843 0.5082230 0.7169773 0.5716951 0.6029640 0.5731307 0.6058092 0.6231653 0.5673757 0.5436592 0.5265171 0.6723574 0.5738951 0.5875117 0.6336983 0.6360060 0.6075953 0.6510110 0.5785352 0.5635303 0.5648102 0.5875654 0.4667446 0.4556870 0.4234175 0.4461509 0.5150091 0.4961103 0.4231127 0.3810278 0.4334126 0.4077989 0.3961690 0.3914111 0.4386427 0.4146449 0.3497339 0.3140871 0.3347589 0.3668585 0.3602179 0.3194543 0.4393436 0.3920277 0.2993651 0.2472800 0.2862551 0.2365406 0.2513077 0.2414628 0.3076466 0.2330643 0.2427666 0.1925816 0.2274876 0.0000000 0.2264868 0.2095796 0.2647238 0.2457650 0.2279790 0.2253252 0.2277748 0.3164585 0.3225614 0.3008613 0.2987438 0.2776391 0.2444415 0.2693234 0.3638827 0.3584882 0.3225469 0.3713461 0.3535915 0.4849787 0.6850677 0.7049858 0.6604454 0.7155023 0.7113630 0.4345119 0.4197381 0.3638104 0.4719700 0.4729695 0.4521562 0.3829411 0.3090400 0.4258822 0.4203016 0.5016421 0.4912104 0.4706375 0.4956989 0.4965048 0.5078432 0.4829806 0.4617727 0.4450394 0.4183329 0.4953862 0.4463009 0.5265164 0.5164744 0.4566984 0.4749022 0.4699590 0.4623328 0.4560578 0.5028117 0.5388800 0.4599237 0.4787499 0.4827777 0.4873020 0.4726013 0.4605065 0.5107081 0.4534376 0.3425478 0.4023686 0.5327442 0.5148421 0.4926983 0.4809575 0.4725226 0.4619769 0.4986852 0.4500041 0.5141823 0.4789952 0.5189694 0.5275030 0.4787951 0.6431516 0.5900901 0.5961963 0.6757725 0.5950662 0.5337068 0.5085793 0.5640013 0.4237449 0.5592668 0.5057180 0.4193135 0.5039118 0.5996742 0.4604315 0.5460856 0.5327836 0.4995186 0.5583026 0.5219997 0.4499343 0.5203011 0.5775315 0.5300094 0.5032652 0.5975194 0.6007528 0.5978362 0.5779483 0.5996531 0.5661011 0.6269572 0.5630717 0.6634683 0.5268273 0.5544552 0.5157282 0.5129770 0.5239184 0.5575521 0.5203415 0.4407817 0.4879427 0.4874880 0.5049399 0.4977283 0.4232425 0.4520264 0.4785204 0.4835423 0.4356157 0.5176615 0.4421220 0.4649070 0.5126982 0.4153969 0.4765282 0.4998466 0.4512927 0.5572708 0.5498029 0.4786087 0.4184409 0.4559160 0.6332715 0.5765400 0.4636996 0.5251291 0.4665681 0.4754309 0.4237959 0.4790407 0.4991447 0.4879973 0.5194985 0.4839662 0.5633976 0.5399347 0.5868317 0.5571664 0.5484548 0.4972102 0.5775790 0.4088960 0.4914568 0.6598077 0.6995908 0.6952114 0.6951096 0.7523817 0.6982258 0.6651056 0.6440155 0.6629580 0.6809526 0.6582978 0.6400731 0.7889953 0.7895647 0.6613463 0.8393297 0.7319417 0.7567791 0.7130348 0.6784694 0.6725403 0.7151872 0.6937507 0.6817404 0.7334323 0.6356110 0.6793892 0.6813581 0.7904897 0.6360189 0.6341265 0.7493575 0.6167944 0.7089108 0.7116504 0.8032233 0.7683712 0.7416922 0.6446987 0.6795390 0.7219692 0.6985410 0.7086657 0.6627212 0.6513369 0.6733204 0.6315395 0.6591368 0.5635226 0.6556487 0.6533217 0.6150973 0.6914526 0.6708782 0.6088066 0.6656597 0.6495482 0.6733031 0.7014836 0.7805252 0.7239061 0.6802963 0.7580359 0.6602216 0.7418421 0.7844439 0.7165105 0.6722376 0.7196260 0.6845736 0.7354596 0.7228246 0.7366049 0.7003390 0.6575251 0.7055678 0.7296941 0.7140148 0.7007870 0.8028431 0.7586624 0.7151278 0.7732144 0.6228479 0.5941400 0.6078549 0.5821208 0.6137669 0.6311828 0.6753804 0.6605758 0.5890919 0.5508547 0.6525481 0.5752390 0.6796582 0.7193631 0.7026484 0.6428407 0.7094308 0.7709951 0.7149335 0.6728090 0.6654634 0.6252901 0.6312309 0.6542148 0.6068835 0.6324481 0.6092627 0.5900788 0.5309079 0.5710674 0.5404204 0.6376038 0.6146745 0.6109499 0.5347550 0.6132023 0.7484342 0.6195588 0.5977865 0.6691012 0.6478951 0.6015150 0.6669863 0.6085175 0.5888716 0.5545093 0.5833805 0.6336577 0.6254808 0.5927048 0.6281291 0.5805371 0.5717143 0.5784502 0.5801541 0.6042740 0.6374109 0.5614532 0.5750991 0.5206116 0.6227841 0.6429651 0.6352742 0.5891216 0.6869924 0.6886189 0.6738332 0.6475871 0.5965017 0.5965249 0.5927948 0.5822868 0.6476025 0.6274807 0.6274566 0.6004856 0.5248440 0.6699503 0.5723567 0.6316460 0.6434547 0.6044685 0.7274691 0.6841579 0.5932877 0.6150176 0.6728312 0.7056985 0.7658131 0.7570794 0.7255947 0.7169811 0.7112792 0.8251380 0.7078864 0.6546984 0.6297409 0.6383774 0.6650454 0.6313911 0.7285833 0.7185478 0.6143015 0.6443601 0.7191431 0.8045211 0.7396390 0.7893382 0.7948728 0.8870078 0.8249812 0.8197793 0.7891465 0.7723659 0.8197324 0.8220445 0.8461399 0.8598057 0.8586904 0.8668336 0.8768835 0.9066399 0.9408825 0.9214094 0.8199762 0.5696088 0.6642190 0.7520692 0.6454302 0.8393110 0.8105953 0.7551553 0.7500304 0.7961512 0.7559043 0.7696394 0.9447651 0.7789043 0.8184026 0.7869919 0.7032301 0.6969405 0.7639123 0.6927191 0.7765089 0.6783146 0.6578386 0.6799393 0.7065192 0.6859652 0.7449201 0.8541380 0.8514994 0.8465097 0.8716957 0.8082670 0.7423896 0.7776477 0.7293369 0.8246050 0.8058308 0.8035139 0.7961950 0.8280767 0.8493191 1.0037788 0.7875706 0.8906246 0.9081236 0.8453536 0.8279805 0.7152230 0.8522118 0.7232162 0.9237984 0.8129035 0.8059905 0.7881307 0.8549084 0.8249857 0.8969982 0.9198868 0.7740007 0.9345465 0.8057755 1.0162266 0.9935133 1.0121140 1.0917643 1.0228425 1.0483040 1.0454251 0.9989182 0.9968532 1.0955203 1.0702922 1.0583987 0.9913437 1.0909475 1.0550869 0.9300104 0.9993054 1.0202744 0.9700767 1.0309552 1.0353805 1.0302196 1.0709780 1.0343829 0.9932918 1.0455940 0.9951739 0.9351478 0.9283037 0.8865919 0.9345087 0.9832029 0.9796546 0.7885339 0.8819554 0.9021037 1.1413287 1.0554574 0.9354865 0.9159545 1.0268005 1.1890700 1.1026956 0.8436109 2.1465484 1.9070371 2.1686327 2.1883634 2.1769961 2.0482043 2.1028364 1.9642506 2.0381568 2.0263090 1.8922670 1.8691124 1.9347303 2.0761935 1.8400348 2.0159898 1.9166700 2.0337415 2.0931167 1.9145749 1.9735039 1.9946177 2.0026454 1.9442396 1.6843734 1.8671997 2.0363279 2.1148489 1.6391327 1.5427407 2.0342472 2.0711917 2.3717176 2.2930515 1.7033399 1.8649519 1.8352922 1.8353062 1.7475992 2.5088100 2.4344759 2.3435277 2.3589876 2.4767793 2.4658574 2.3991231 2.5470883 2.1751338 2.4839805 2.3724574 2.3570941 2.2881953 2.2387062 2.7013214 2.7966651 2.7472366 2.7040086 2.1160041 2.0261598 1.8720414 2.1967428 2.0926813 2.2238113 2.1408029 2.1482093 2.1494175 2.1503574 2.2096069 2.6397310 2.3381000 2.5214742 2.6642067 2.2563548 2.3410418 2.3399757 2.2903349 2.2228061 2.1936467 1.7511518 1.8396271 1.8301341 1.8211461 2.1078014 2.1994200 2.1383506 2.1295662 1.9425159 1.8872967 1.9580158 1.9342528 2.0833371 1.9938737 2.2702276 1.7474901 2.0338465 2.1783880 1.8767684 1.9861123 2.1651002 2.0663392 1.9568198 2.0017273 1.9634868 1.8982101 1.8713694 1.8309836 1.8187096 1.8749525 1.9679522 1.9959465 1.9863401 1.9700422 1.9821941 1.9798807 1.9348512 2.0420418 1.8212672 1.9982040 2.2751336 2.4804897 2.2671876 2.4633649 2.3811881 2.3641940 2.0661000 2.2550659 2.2620876 1.9959972 2.1212109 2.2237103 2.1483940 1.9938130 2.0788477 1.8849271 2.2798438 2.4036321 2.3835929 2.0808855 2.2070978 2.3154840 1.8763502 2.1857884 2.1758383 2.2266136 2.1102658 2.0486517 2.0029391 2.0536363 2.0689855 2.1602196 1.9000691 1.7562340 2.1490298 2.2314870 2.1426088 1.9206199 2.2222830 2.1307740 2.1538042 2.2803523 2.2165925 2.3180519 2.3380515 2.3509058 2.3584657 2.2406463 2.2985423 2.3502137 2.1509534 2.2046236 2.2529363 2.1008220 2.0078620 2.2184404 2.3491731 2.1654132 2.1463689 2.2392634 2.2691715 2.3031278 2.2759140 2.3101511 2.3153066 2.4265721 2.2017441 2.2324155 2.1105688 2.1832405 2.1264468 2.2017045 2.1315900 2.1014960 2.0237488 2.0829604 2.0592732 2.1532336 2.0005227 2.0365911 2.0627912 2.3459589 2.1946613 2.1155396 2.5225014 2.5645030 2.4316496 2.5346739 2.5645743 2.4956126 2.6287670 2.2930085 2.3836323 2.3619072 2.4385259 2.4788491 2.3587577 2.5131913 2.4946153 2.3603725 2.5902488 2.6705926 2.5100922 2.6873317 2.4453525 2.5063332 2.1516350 2.2193960 2.0580602 2.0178551 2.0071576 2.0240387 1.9713206 1.7781029 2.0293313 1.9752463 1.7577745 1.9726706 2.0112597 1.9787331 2.0393167 2.0764451 2.0753502 1.8737951 2.1920149 1.9520816 1.9086093 2.1341694 2.0949835 1.8595725 2.2309191 1.9497771 1.7961606 1.9155731 1.9946531 1.7946616 1.8724443 1.9067361 2.0968021 2.1387154 1.8957456 2.0764963 2.0914715 2.2593338 2.7418639 2.7862064 2.5941583 2.6898629 2.1788345 2.4383293 2.4421707 2.7586069 2.5383627 2.4485566 2.6103866 2.5338004 2.6270803 2.2002567 2.2678945 2.1431027 2.1398043 2.1427572 2.1106135 2.2982315 2.1203490 2.3527594 2.2579020 2.3145271 2.4284742 2.3651262 2.0670169 1.8793939 2.3523684 2.2234022 2.1508712 2.4389033 2.4484513 2.3500346 2.1606367 2.3863633 2.5674614 2.3798737 2.4325753 2.5851893 2.4022905 2.2017752 2.3606060 2.3753549 2.5434941 2.5277976 2.6291277 2.3417387 2.6072958 2.2485618 2.1533834 2.2395002 2.3799369 2.1935733 2.3697429 2.4321740 2.5103277 2.3201589 2.3816225 2.4351325 2.3530341 2.3929420 2.2285478 2.3633278 2.3987354 2.2026871 2.4838087 2.3763222 2.3634990 2.6600827 2.3657170 2.2752466 2.2987835 2.0290024 2.2783473 2.0370033 2.4353692 2.2856285 2.3645845 2.1368061 2.0196871 2.2927156 2.5602994 2.4399627 2.3543828 2.5682717 2.5610880 2.5381198 2.5483481 2.4748799 2.6249976 2.3586770 2.1689156 2.3342994 2.4372951 2.6480675 2.3103212 2.2599900 2.2981521 2.2808752 2.3982809 2.1878138 2.3856655 2.0476476 2.0387485 2.0416526 2.0543375 2.1451121 2.1070449 2.0811579 2.1850957 2.0274827 2.0450354 2.2459705 2.1106409 2.3230386 2.1754111 2.0662380 1.9080769 1.8897031 2.3881924 2.0321402 2.0979996 1.8707205 1.7046374 1.9050925 2.2666235 2.2497191 2.2515756 2.1629686 2.3756573 2.1083037 2.2902250 2.3009018 2.4701485 1.8686070 2.2686696 2.0106891 2.1342265 1.9601901 1.9597002 1.5926304 2.1298265 2.0897710 1.8988856 2.0849557 2.0584978 2.1698163 2.1549748 2.0617873 2.2230645 2.2321776 2.2947082 2.1212827 2.1684879 2.1599973 2.4168376 2.3241841 2.2228701 2.3283412 2.4930666 2.5892939 2.2411193 2.4326311 2.4122203 2.0236156 2.2803581 2.0676411 2.4665477 2.4543423 2.3281418 2.4539263 2.3889170 2.4040691 2.5587064 2.5213350 2.7380921 2.6104175 2.4622016 2.4056123 2.4549843 2.7535081 2.5313055 2.4872679 2.0765029 2.3438664 2.1306695 2.2131346 2.2194733 2.2489855 2.2967575 2.2649848 2.1856829 2.3407901 2.3194479 2.1735212 2.1118910 2.1204112 2.2336091 2.2350500 2.1517751 2.3001802 2.3142586 2.3262653 2.5389220 2.5046701 2.4510834 2.4784158 2.3686256 2.4170735 2.6671693 2.0062162 2.1590029 2.1692623 2.0775590 2.2136048 2.3180103 2.4901378 2.5893168 2.1025014 2.1931695 2.1219767 2.1551870 2.2060698 2.2503290 2.7553771 2.7052674 2.4085830 2.4045640 1.9174090 1.9251332 2.0057636 2.1048121 2.0677464 2.1446681 2.0079744 2.0883264 1.8005952 2.0877928 2.0528170 2.0734890 2.1196802 2.0132475 2.1300890 2.0417150 2.1225596 2.1869637 2.0995991 2.1012494 2.2522830 2.0828467 2.3985751 2.4137886 2.3238373 2.0961779 2.0582653 2.2654935 2.1206699 2.2314656 2.2118541 2.1471843 2.3240709 2.2305575 2.1605964 2.1503587 2.0479044 2.1428227 1.9426716 2.1271170 2.0495553 2.1173751 2.0730064 2.0782224 2.1168811 1.9569703 2.1642837 2.1726657 2.0841097 2.1446446 2.2643582 2.2458304 2.1608880 2.2397001 2.3186751 2.3384576 2.2654125 2.4684726 2.3255104 2.5054334 2.0377135 2.0290867 2.2813456 2.0181179 2.2847826 2.2910259 2.2576944 2.1500212 2.0665700 2.1928263 2.1635765 2.2399996 2.1066598 2.2207143 2.2742292 2.2414878 2.1406848 2.2398322 2.0789887 2.0922728 1.9115445 2.0061675 2.1124927 2.1811663 2.0885023 2.1847183 2.4389088 2.6084936 2.4545161 2.6264427 2.4253831 2.4081065 2.2859939 2.3902035 2.3890803 2.3915499 2.4187559 2.3597059 2.4279531 2.4162404 2.4992150 2.8720514 2.8788151 2.9088006 2.2315803 2.5319683 2.4019017 2.5876581 2.6238242 2.6797190 2.4871189 2.6339130 2.5720340 2.6242475 2.6299925 2.4659596 2.6059337 2.7540700 2.6275763 2.6778401 2.4662192 2.4644153 2.5755304 2.5057902 2.3719643 2.6250085 2.3516085 2.7983014 2.6695162 2.4647281 2.4103329 2.5478610 2.5384743 2.6128411 2.6391975 2.7800135 2.8008898 2.5433693 1.8941807 2.0351707 1.9631602 2.3263539 2.3342907 2.2149086 2.4137958 2.3897222 2.4840509 2.1977639 2.1214546 2.4981843 2.5904844 2.5266434 2.4111736 2.4444342 2.2607192 2.1874195 2.2495555 2.3558194 2.9078563 3.1387496 2.5585218 2.7033760 2.9054658 2.8206149 2.5199610 2.7342103 2.8517110 2.5130659 3.0296355 2.6689016 3.2850475 2.4130419 2.3267401 2.8524365 2.6649853 2.2099602 2.6659244 2.2685423 2.7646428 2.9898967 2.5872560 2.6424592 2.9089784 2.9042504 2.9213893 2.9912462 2.9362887 2.8731905 2.9440923 2.6305489 3.0116741 2.7458980 2.7928472 2.7169327 2.6596737 3.0338675 2.6472036 2.8846104 2.8874987 3.2370436 3.2055695 2.9376547 2.6732963 2.7939797 2.6013716 3.0587631 3.0283254 2.9616156 2.6505912 2.8519301 2.8775489 2.9431499 2.8422517 2.9025067 2.7499497 2.8039412 2.5078220 2.7161403 2.7743927 2.5983939 2.6632192 2.8417955 2.7422858 2.6133271 2.4841076 2.8009408 2.8424777 2.9417563 2.9289425 2.4797123 2.4881998 2.5278495 2.4265984 2.7818048 2.3684378 2.7793820 2.0904479 1.7782401 2.6774802 3.0427267 2.5976600 2.4987652 2.4257702 2.4459041 2.5474795 2.5478343 2.3583881 2.7401910 2.5551829 2.5790112 2.5314908 2.3939048 2.4327361 2.6394857 2.5933516 2.6866599 2.5619143 2.4323265 2.5322685 2.5685539 2.6133632 2.9714321 2.3305891 2.5406249 2.0345044 1.9278944 1.8122032 2.0748302 1.9918165 2.3123543 2.1627363 2.3455290 2.3636516 2.1344551 2.4811462 2.4708003 2.5344667 2.6416442 2.4605932 2.3473571 3.0925468 2.6378193 2.5392575 2.5734567 2.6527325 2.3913045 2.6530557 2.6022227 2.7253292 2.3932124 2.7526256 2.9865439 2.7403780 2.8423403 2.7716258 2.6086046 2.6944618 2.7796718 2.6114020 2.5816145 2.7575592 2.7439722 2.9106143 2.8050616 2.8310012 2.7871938 2.7402067 2.8087562 2.8896237 2.7617845 2.7873182 2.9646026 3.1287652 2.7041476 2.7140652 2.5874864 2.7686394 2.4400832 2.8463799 2.6037178 2.8136331 2.6607701 2.7863901 2.7310667 2.7663348 2.5327643 2.7565699 2.8724542 2.8983285 3.0461842 2.5895801 2.4792418 2.7829452 2.7318545 2.7286648 2.8455179 2.8025736 2.7101537 2.6390776 2.7218148 2.5846122 2.4785545 2.7048813 2.7023492 2.7207912 2.5744198 2.4393538 2.8999732 2.7114159 2.5420493 2.5492348 2.8298787 3.0182289 2.7586278 2.8365919 2.6163830 2.8048553 3.0036593 2.5688401 2.5965149 2.6195696 2.7968972 2.5175295 2.3975810 2.5374716 2.4839700 2.4107948 2.3557367 2.5923572 2.4285577 2.2113968 2.3369670 2.7066796 2.6079510 2.6814998 2.6390487 2.5327264 2.4820680 2.4468357 2.4284540 2.5737857 2.5181029 2.4960888 2.5618570 2.5177600 2.5064815 2.6153769 2.5299289 2.2724514 2.5379391 2.4538507 2.3893455 2.4255763 2.4961732 2.5266603 2.4838935 2.5351160 2.6404834 2.5391415 2.7372168 2.3704969 2.5812947 2.5358010 2.6747827 2.5965296 2.4090946 2.5126550 2.4717276 2.5661313 2.6580801 2.4573929 2.7085577 2.7171228 2.5928326 2.6783999 2.4670574 2.8682400 2.7850597 2.4935253 2.4099554 2.5395593 2.7082927 2.5595833 2.3903418 2.7518848 2.4746081 2.4279476 2.7576933 2.3372419 2.4756274 2.6490743 2.6582987 2.5929069 2.4233198 2.7109782 2.4056454 2.6223451 2.5793797 2.4597565 2.4744434 2.3484366 2.4518982 2.3798940 2.4591492 2.3484388 2.2613841 2.3736347 2.4610250 2.5049793 2.3869763 2.2846267 2.3303823 2.3787980 2.3557500 2.3249346 2.3198972 2.4169571 2.4572885 2.4145996 2.5477720 2.3850083 2.4600001 2.2088200 2.4485303 2.5424262 2.4891607 2.3501390 2.1688426 2.5063855 2.6010470 2.2586214 2.4403087 2.4685089 2.1950572 2.3737071 2.4850556 2.4553473 2.1582766 2.2141911 2.2943460 2.3447282 2.3798717 2.6229688 2.3112878 2.3616644 2.5502508 2.5623951 2.6646256 2.4427395 2.5161594 2.7920219 2.7800686 2.7183822 2.3394474 2.3102081 2.7015315 2.7126916 2.7825502 2.4743790 2.6383443 2.7351321 2.5142142 2.5698509 2.5573450 2.5961749 2.5369039 2.3931746 2.5625814 2.4849412 2.5127727 2.3621619 2.7314223 2.4779417 2.7166048 2.8928757 2.5217040 1.9977159 2.4622493 2.4538752 2.4235752 2.3571992 2.3987679 2.3411808 2.6303833 2.4131527 2.5935328 2.5838888 2.4281127 2.6799094 2.4776236 2.7121103 2.3918889 2.4773305 2.3336625 2.4684484 2.5099715 2.3545744 2.2415642 2.2525962 2.2656031 2.3155943 2.2670775 2.2960862 2.3157288 2.4051073 2.3210792 2.2063160 2.2327535 2.3328440 2.2449672 2.2756883 2.3197092 2.4391384 2.4989410 2.2920614 2.5302075 2.2036789 2.3673941 2.2124597 2.4843920 2.4032373 2.0504846 2.2830416 2.2868612 2.2273522 2.4467357 2.2933003 2.2153190 2.3158806 2.4750221 2.4740794 2.4907331 2.6460018 2.5263420 2.3252480 2.5398731 2.7202803 2.7171125 2.7279677 2.9782278 2.3899025 2.5453257 2.4059742 2.3720063 2.1960082 2.7292535 2.7589750 2.4319356 2.7146910 2.4166722 
assembly_BlackSea11|NODE_515412_length_2063_cov_3.873008_2|protein       2.4261197 2.2965541 2.3270042 2.4020387 2.3224747 2.1802733 2.1071819 2.1553575 2.2534867 2.3899667 2.3112237 2.0885137 2.1638761 2.2785868 1.9287680 2.0253153 2.3688959 2.2310039 2.1106772 2.3617510 2.0410335 2.2646011 2.4708524 2.3222268 2.3519027 2.1870114 2.2370656 2.4076859 2.4117782 2.3392572 2.6632059 2.4189843 2.5431783 2.5126926 2.5255035 2.3753598 2.4951488 2.6291158 2.5103635 2.6519164 2.3290457 2.6882613 2.0729049 2.1457692 2.4344865 2.0574123 2.3376225 2.1880364 2.4640366 2.3613898 1.9732622 2.1399709 2.1234701 1.9677893 2.2923692 2.1413679 2.2260805 2.1548116 2.0894816 2.0982488 2.6809075 2.2532075 2.3711450 1.9919198 2.2037980 2.1815167 2.1734803 2.1255892 2.1873299 2.1596931 1.9976139 2.2915976 2.2241831 2.8146339 2.3521233 2.6474843 2.3811406 2.2691057 2.3018567 2.4967928 2.5345838 2.3219376 2.1908921 2.1395821 2.3066796 2.4839993 2.2781136 2.3077912 2.1576136 2.1569893 2.3355338 2.4779822 2.2545149 2.0668887 2.0607818 2.0978309 2.0369709 2.2315950 2.2654482 2.2030383 2.1220620 2.3187779 2.2407053 2.1738089 2.2413341 2.3609077 2.4543762 2.2106470 2.3825345 2.5915427 2.0683166 2.0056090 2.0969003 2.0372594 2.4725675 2.3684706 2.4063616 2.3316663 2.6475925 2.5840896 2.7286209 2.1922082 2.1977636 2.2772605 2.1880484 2.0894544 2.3407131 2.3070009 2.3392292 2.5140433 2.1489882 2.4038146 2.5134381 2.6225453 2.5564557 2.5456637 2.4400731 2.2972613 2.4115749 2.3050621 2.3673142 2.6334727 2.6132352 2.0905525 2.5121305 2.3587162 2.2711110 2.2653353 2.1541920 2.3771683 2.4747491 1.9580526 2.4733812 1.8604044 2.3290971 2.2004470 2.4109630 2.6559586 2.5003154 2.3467668 2.1904559 2.3960328 2.4039851 2.2328135 2.3076413 2.2836204 2.3867242 2.1751748 2.3964516 2.4857516 2.5939839 2.5051361 2.1945115 2.2684376 2.3445351 2.1567341 2.1912806 2.1409046 2.2034464 2.1663090 2.5390955 2.4324064 2.3011698 2.1184175 1.9724642 2.1539805 2.6573574 2.4154056 2.0715983 2.0911161 1.9431766 2.0090244 1.9223550 1.9402859 1.9592648 2.1935740 1.9692988 2.0492107 2.0493374 2.0370126 1.9440887 1.9228346 1.9338985 1.9046124 1.8519380 1.8810833 1.7986842 1.9017621 2.1747640 2.0191731 2.0961447 2.1083164 2.1005060 2.0304560 1.9572337 1.9294656 1.8977232 1.8294169 2.0051667 1.9510048 2.2076761 2.0878836 2.0195478 1.7824430 2.1570982 2.2275165 1.6629059 1.4794921 1.5505728 1.4520490 1.3337163 1.5498357 1.7384385 1.7187769 1.5694605 1.6526793 1.5516071 1.6622013 1.5451271 1.4698025 1.5180624 1.4822644 1.5487610 1.5097807 1.6395070 1.5033246 1.5329113 1.4528452 1.5019546 1.5306287 1.4332129 1.3913423 1.3815140 1.4073596 1.3147564 1.4702647 1.4144229 1.5222915 1.5485202 1.4837221 1.4235142 1.3992741 1.4324397 1.4956518 1.3768806 1.5425269 1.5745645 1.6213236 1.5951847 1.5843091 1.5320071 1.3810581 1.5954591 1.6980064 1.6118205 1.7364975 1.5434166 1.5014874 1.5138382 1.5293212 1.6650015 1.5794910 1.4938197 1.7120383 1.5331881 1.6719152 1.6463809 1.6426126 1.5840534 1.6114430 1.7869518 1.7365991 1.6837794 1.6717123 1.6974130 1.6830657 1.6609269 1.8221075 1.5054877 1.5025068 1.6512245 1.5958260 1.5639754 1.5156309 1.5377381 1.6196294 1.5695758 1.5048433 1.6140853 1.5612344 1.6468521 1.5672124 1.4152487 1.6728065 1.5218559 1.4982758 1.6150598 1.9357011 1.7076224 1.8752296 1.6782070 1.8827863 1.5925320 1.6534803 1.7768038 1.4532482 1.4028514 1.3237823 1.4192827 1.4607835 1.3061158 1.2376693 1.2478308 1.4481281 1.3861717 1.5337293 1.4207258 1.5107308 1.5888030 1.5325329 1.5944538 1.3034997 1.6323840 1.5329220 1.5788516 1.5182657 1.5755794 1.4687617 1.5111000 1.5023321 1.3445833 1.5509869 1.3370080 1.5379513 1.3886593 1.5120446 1.6635534 1.5018436 1.9823890 1.6465985 1.5809829 1.6916900 1.7278894 1.6393557 1.6826356 1.6517762 2.5882438 2.3541262 2.3828408 2.5342072 2.4615195 2.5556394 2.8166362 2.7418457 2.7532140 2.6750598 2.5119377 2.4171754 2.8633842 3.1383823 2.7845120 1.4813061 1.7951097 1.8123494 1.9344057 1.7937103 1.8319993 1.8908642 2.3802270 1.6359409 1.8047887 1.7502597 1.9583678 2.0507227 2.2058831 2.2071594 2.2213568 2.2133573 2.0156739 2.2491520 2.1721785 2.1231344 2.0789470 2.2136908 2.4492722 1.8603698 2.3127290 2.0596960 2.1992966 2.2538293 2.1460561 2.1093543 2.2388540 2.2709120 2.1769026 2.0711858 2.3777500 2.3605661 2.2934488 2.3798344 2.2898438 2.4400126 2.2690410 2.3092171 2.2549381 2.3966250 2.3054633 2.4617094 2.5143443 2.2417463 2.1086469 1.9614001 2.3778526 2.0010197 2.2982511 2.2415753 2.4832048 2.1385670 2.0530774 2.3030693 1.9215775 2.1224698 1.8421471 1.9140905 1.9682082 2.0903592 1.8822002 1.8930660 1.9988791 2.0186801 2.0499948 2.1304491 2.1758168 1.6789686 1.6668873 1.9314728 2.0872981 1.9190933 1.9687383 1.9533586 1.8329244 2.2078677 2.0686737 2.2764586 2.1809484 2.1617151 2.1351685 1.9783781 2.2550300 2.2458512 1.8846049 1.8468264 2.0508451 2.0746908 2.0692978 2.1029440 2.0199121 1.7848569 1.9900371 1.9831546 1.7495653 2.1833142 2.1608588 2.0791766 2.1508306 2.1090904 1.9445651 1.9674544 1.7929610 2.0822037 1.9859213 2.2009423 2.0099131 2.0807208 1.9777031 1.7484089 1.7844487 1.8797434 1.7745540 1.8411190 1.7139488 1.7783536 1.8552705 1.9426347 2.0349645 1.9154520 1.9314599 1.9385966 1.6068968 1.5390884 1.8517858 2.0231924 1.9744624 1.8919486 2.0279630 1.7565839 1.8842187 1.9270231 2.0209740 2.0405349 1.9718523 1.9121987 2.1809100 1.7695474 1.6655830 1.7427346 2.0795108 2.1118271 2.0763001 2.0128646 1.9331958 1.9125759 1.9000822 1.9853937 1.7368812 1.6371291 1.7495286 1.9784716 2.0811968 2.1217850 2.1401207 2.2542778 2.1971871 2.2320579 2.0760625 1.9012050 2.1490823 2.1317447 2.1957938 2.1447209 1.9410468 2.0541968 2.2408568 2.1047129 2.0054539 1.3069733 2.0365833 2.1317735 2.1378525 2.2829359 2.2260055 2.1379062 2.0816015 1.9159916 1.8713159 1.5176984 1.7392018 2.0081786 2.1950569 1.6482495 2.0077752 1.8317047 1.8088724 2.0769199 1.9983367 2.3863064 2.1593675 2.1260887 2.3655107 2.1523730 2.2236758 2.0767031 2.2435471 1.8720810 2.4911799 2.4207795 2.2814164 2.2306482 2.0912157 1.8106121 2.1671281 2.1375035 2.3134137 2.1723888 2.0604688 2.1488161 2.2421465 2.2750250 2.1882567 2.2165960 2.2388335 2.1282399 2.2893739 2.0405311 2.0097119 2.2958283 2.3333048 2.2347010 2.5507742 2.5438473 2.4564959 2.3891916 2.5269014 2.5580149 2.4532490 2.4277619 2.3802421 2.4263429 2.5464575 2.6150020 2.4925874 2.4808718 2.4784025 2.6561909 2.3580407 2.1201377 2.4906631 2.3938119 2.2838520 2.3722187 2.2117310 2.5803942 2.3933500 2.2480728 2.4521347 2.7687540 2.3546409 2.6420869 2.7144852 2.5395095 2.4533649 2.7401504 2.6188180 2.2873540 2.3469453 2.7508294 2.2250796 2.4396201 2.6738663 2.4317588 2.5181143 2.5013933 2.4880149 2.5594358 2.8105251 2.3887355 2.6464775 2.3835794 2.4462864 2.4277917 2.3547109 2.4466967 2.2892521 2.5234206 2.0165646 2.2432304 2.4590926 2.2674832 2.3877332 2.2436583 2.4352727 2.2916584 2.2236520 2.2761631 2.5589690 2.5717068 2.6520766 2.6107229 2.5615671 2.5737718 2.2444693 2.7918923 2.6130366 2.6032587 2.2920761 2.2044689 2.4680947 2.3707733 2.3907210 2.2003624 2.3674420 2.4606823 2.2414240 2.1830853 2.3053104 2.5906522 2.4457252 2.2307970 2.4403710 2.1151640 2.1152980 2.5700752 2.4038557 2.5037879 2.4149720 2.3646356 2.3607987 2.5847528 2.2736852 2.3120190 2.2103042 2.1765801 2.3246743 2.3339126 2.6114397 2.3577667 2.4023094 2.3334022 2.4273787 2.3437728 2.3751148 2.5444784 2.3524368 2.1445985 2.7373965 2.6350867 2.6620830 2.4831921 2.3296565 2.1116115 2.3815495 2.3372829 2.3096273 2.2817942 2.3064666 2.0463078 2.2203634 2.1793000 2.3482386 2.2617885 2.6345510 2.3035705 2.4951667 2.1474558 1.9820199 2.3123068 2.1991903 2.2773482 2.4016906 2.0632733 1.8622871 2.0633113 2.2622073 1.8249335 2.1837023 2.2089761 1.9381287 1.9820656 2.1112412 2.0828035 2.1624285 2.1099133 2.1264150 2.1337873 2.4094951 1.8338147 2.2237017 2.0077027 2.1203153 2.2116137 1.9741826 1.9875890 2.1811873 2.5978988 2.5003077 2.4095552 1.8839598 2.1690279 1.9948223 1.9300461 2.0879659 2.0105618 2.3295071 2.2796894 2.3811647 2.0625139 2.7137685 2.4711470 2.5784710 2.2012223 2.3183448 2.3386168 2.2771170 2.1901876 2.2033208 2.3792244 2.2456761 2.3770596 2.6008538 2.5447648 2.5456175 2.5630545 2.2353595 2.2733450 2.4967986 2.3376187 2.4404729 2.3156533 2.3438040 2.1007403 2.3272851 2.1719177 2.3884927 2.3788531 2.3817420 2.5566538 2.6703176 2.6545664 2.3984487 2.6632699 2.3960042 2.2265658 2.6269937 2.5398470 2.3774405 3.1966330 2.3276167 2.1550669 2.0998233 2.0467438 1.9918472 1.8333434 1.5531422 1.5763653 1.7187304 1.6650802 1.6890433 1.6906389 1.5243126 1.6016419 1.6275529 1.6082397 1.6302730 1.5686884 1.5414369 1.5530742 1.5511827 1.5054262 1.6572840 1.5890417 1.6823915 1.6336044 1.6046942 1.5209525 1.4399444 1.4412123 1.4150855 1.4090546 1.4052542 1.3881427 1.4598842 1.4531442 1.4848057 1.5443008 1.3759838 1.3494407 1.4913039 1.4460282 1.3662591 1.3760948 1.4428214 1.3080610 1.2828547 1.3550104 1.3226965 1.3510278 1.3487287 1.3602130 1.4878511 1.5796363 1.4244119 1.2570589 1.4118669 1.3658461 1.1715996 1.3695368 1.3518361 1.2986996 1.2255520 1.2209250 1.4363711 1.2721188 1.2644826 1.1737281 1.3299493 1.2658137 1.2596219 1.3049279 1.2874642 1.2240274 1.2828560 1.2780326 1.2907321 1.3331998 1.3191376 1.1905448 1.1919499 1.2343954 1.2311855 1.3352906 1.3443994 1.3795642 1.4044541 1.1192760 1.3837315 1.2519278 1.2199306 1.1239373 1.2226741 1.1915113 1.3004705 1.2043858 1.1039728 0.9616601 0.9807043 1.0813366 1.3822292 1.4392933 1.5302152 1.6113977 1.7055499 1.6821924 1.5602393 1.4505056 1.4208407 1.4698187 1.4234888 1.3772727 1.4450185 0.7116039 0.6843414 0.7325782 0.6255173 0.7438851 0.7773631 0.6195555 0.6130748 0.6983480 0.6369557 0.6802141 0.6119031 0.6038363 0.6841848 0.6999371 0.6408455 0.5961020 0.6764180 0.6889454 0.6191683 0.6347041 0.6771829 0.5649550 0.6365831 0.6477163 0.6164824 0.5956502 0.6518510 0.6647326 0.6837795 0.6645425 0.7159620 0.6585772 0.5949433 0.6862695 0.7491056 0.7413922 0.7258296 0.6785630 0.7272473 0.7473548 0.7198038 0.7138622 0.6786112 0.6995296 0.7022686 0.6768298 0.6672744 0.6464716 0.7135631 0.6521239 0.7284365 0.6581269 0.6558093 0.7384665 0.7643366 0.7397855 0.7164917 0.7534997 0.7173678 0.7343948 0.6922713 0.6412367 0.7134402 0.6836431 0.6536491 0.7115071 0.7148007 0.5793916 0.6125270 0.6213243 0.6261811 0.6830077 0.6006078 0.6306073 0.6949927 0.6267953 0.6769562 0.7414422 0.6143194 0.7542035 0.7459462 0.7400922 0.7537544 0.7718149 0.7380790 0.6824287 0.7490224 0.7560066 0.5619589 0.5456346 0.5683444 0.6238654 0.6154219 0.5478514 0.6082542 0.5992709 0.5373851 0.5445982 0.5689390 0.5837445 0.5743013 0.5274393 0.6893241 0.6101800 0.6504160 0.5755733 0.5412296 0.7263986 0.5793828 0.7877371 0.6820851 0.5651823 0.5775168 0.6019652 0.5440495 0.7080013 0.5519028 0.5976027 0.5836742 0.6131530 0.6026846 0.6179275 0.5227591 0.4926014 0.6506793 0.5310906 0.5889474 0.6547699 0.6789710 0.5777529 0.6131199 0.5566567 0.6208190 0.6331836 0.6208500 0.4318975 0.4456437 0.4315835 0.4513121 0.5373655 0.5803668 0.4552448 0.3712457 0.4281773 0.4188860 0.4318358 0.4300554 0.4453074 0.4359769 0.4148118 0.3085091 0.3562004 0.3793674 0.3837611 0.3652448 0.4295422 0.4057975 0.2572883 0.2738762 0.2512538 0.2347105 0.2367656 0.1929944 0.2533988 0.1920335 0.2528085 0.2206396 0.2228086 0.2264868 0.0000000 0.1673658 0.2805358 0.2484317 0.1923909 0.2433174 0.2432068 0.3150903 0.3223695 0.2763176 0.3141160 0.2452287 0.2784192 0.3045862 0.3512631 0.3476515 0.3599394 0.3765675 0.3914517 0.4816596 0.6273776 0.6679833 0.6190136 0.6474350 0.6908732 0.4324419 0.3845331 0.4024179 0.4523930 0.4453041 0.4371875 0.4283347 0.3345685 0.4459596 0.4735871 0.5059279 0.5124888 0.4863535 0.4800987 0.4982855 0.5023104 0.5133148 0.4834360 0.4833765 0.4275485 0.5083392 0.4595085 0.5330209 0.5002291 0.4440494 0.4608407 0.4912122 0.4926732 0.4878466 0.4706374 0.5881268 0.4896195 0.5030807 0.5220544 0.5401744 0.5328316 0.5470074 0.5695040 0.5610874 0.3422139 0.4485422 0.5560038 0.5470273 0.5051661 0.5127510 0.5151632 0.4652646 0.5094693 0.4828486 0.5164107 0.4782656 0.4801964 0.5777286 0.5159813 0.6361046 0.6002819 0.6196412 0.6672651 0.6723049 0.5208650 0.5232644 0.5439112 0.4900308 0.5629773 0.5020120 0.4409848 0.5369478 0.5955404 0.4599319 0.5376195 0.5130757 0.5420647 0.6035448 0.5728591 0.4631660 0.5120178 0.6017677 0.5640394 0.5549814 0.5913517 0.6280192 0.6346918 0.6100788 0.6404394 0.6111278 0.6221515 0.5776440 0.5811928 0.4975608 0.5420047 0.4835305 0.5166422 0.5285413 0.5359818 0.4923734 0.4506204 0.5170196 0.5340709 0.4701366 0.4928898 0.4290620 0.4903173 0.5247153 0.5310862 0.4915804 0.5040598 0.4365086 0.4586782 0.4935532 0.4390992 0.4725496 0.5231854 0.4571444 0.5650920 0.5678921 0.5305565 0.4580601 0.4778065 0.5730992 0.5457594 0.5197640 0.5288087 0.4862894 0.4868744 0.4381315 0.4775422 0.5164543 0.5130704 0.5203925 0.5297190 0.6135496 0.5420654 0.5553321 0.5642099 0.5697669 0.5984017 0.6147918 0.4750170 0.4837617 0.6807448 0.6804845 0.6995233 0.6722901 0.6778561 0.6950605 0.6653402 0.6520408 0.6470112 0.6477017 0.6744735 0.6437554 0.7986812 0.7987829 0.7109991 1.0262587 0.7198080 0.8040040 0.7356944 0.7010972 0.6971312 0.7122545 0.6876255 0.7269957 0.7721375 0.6529420 0.6220081 0.6505104 0.8118350 0.6091494 0.6758585 0.7870997 0.7016558 0.7385849 0.7540090 0.8143399 0.7173325 0.7108194 0.6169203 0.6046984 0.6514006 0.6711341 0.7005021 0.6872833 0.6960023 0.7196453 0.7150439 0.7255769 0.5860327 0.6843173 0.7094608 0.6875981 0.7147181 0.6807298 0.6549158 0.7333670 0.6445779 0.7538440 0.7141767 0.7936989 0.7570020 0.7562932 0.8008337 0.7006974 0.7690083 0.8235081 0.7692479 0.6963442 0.7783831 0.7509492 0.8000629 0.7439293 0.7667339 0.7707792 0.6709320 0.7227538 0.8013182 0.6841825 0.7048431 0.7897144 0.7349137 0.7494719 0.7816378 0.6509495 0.6400041 0.6164019 0.5945220 0.6340508 0.6083520 0.6698559 0.6847480 0.6562895 0.5864089 0.7213685 0.6407957 0.6914906 0.7444544 0.7316494 0.6830865 0.7582293 0.8280227 0.7387364 0.7226064 0.7366857 0.6841581 0.7025079 0.7038086 0.6137754 0.6336453 0.6182963 0.6019139 0.5020800 0.5725745 0.5206060 0.6187343 0.5838746 0.6303061 0.5878523 0.5450760 0.7339151 0.6213320 0.5940016 0.6647138 0.6403202 0.6067477 0.6931168 0.6135189 0.5968827 0.5914858 0.5129800 0.6502278 0.6921145 0.6762832 0.6599362 0.6223532 0.6287595 0.6347914 0.6410131 0.6457086 0.6467984 0.5608649 0.5866780 0.5732661 0.6415502 0.6027254 0.6523209 0.5802491 0.7117136 0.6900784 0.6898111 0.6073270 0.6106381 0.6118327 0.5913703 0.6236632 0.6552008 0.6248166 0.6269437 0.5936657 0.5527187 0.6567955 0.5598598 0.6204695 0.6514717 0.6712877 0.7528749 0.6860817 0.6281641 0.6422270 0.6663823 0.6733570 0.7491390 0.7346673 0.7696239 0.6991470 0.7636223 0.8242792 0.7656074 0.7280222 0.6312578 0.6561566 0.6660231 0.6160901 0.6833555 0.6877709 0.6683027 0.7165848 0.6632192 0.7290915 0.7204239 0.7010512 0.6971617 0.8494713 0.8233275 0.8119885 0.8300247 0.7918118 0.8590832 0.7978288 0.8435603 0.8428328 0.8130142 0.8352192 0.8380296 0.9372339 0.9532886 0.9037932 0.8124761 0.6093962 0.6645921 0.7875534 0.6428203 0.8265696 0.7849657 0.8660897 0.8369655 0.8694478 0.8362207 0.7802325 0.9336605 0.7962485 0.8747661 0.8236855 0.7465973 0.7548893 0.7343027 0.7251383 0.7626308 0.6836469 0.6627124 0.6758114 0.7265518 0.7127414 0.8264723 0.8660881 0.9063948 0.9101118 0.8279950 0.7982431 0.7625581 0.8222132 0.7832655 0.8765370 0.8100395 0.8186116 0.8533392 0.8452824 0.7922967 1.0511897 0.8131170 0.8551386 0.8514055 0.8567180 0.8592037 0.7285439 0.8536483 0.8196759 0.9931104 0.8379958 0.8372254 0.8888214 0.8504313 0.8827284 0.9022991 0.8999927 0.8689780 0.9930840 0.8302511 1.0184516 0.9700296 1.0024012 1.0402591 1.0307553 1.0310967 1.0205823 0.9837289 1.0147497 1.0341190 1.0522476 1.0429951 0.9874595 1.0227822 1.0072786 0.9165311 0.9278245 1.0115351 0.9132697 0.9583751 1.0497298 0.9563067 1.0242893 1.0070977 0.9679534 1.0598350 0.9291246 0.9611418 0.8757139 0.8897917 0.9515697 0.9607590 0.9892271 0.8531586 0.8861878 0.9039930 1.1318153 1.0850652 0.9688463 0.9231388 1.0357365 1.1987048 1.0189203 0.9055114 1.9638585 1.9310525 2.0587025 2.0879688 2.1091931 1.8997080 1.9897472 2.0813319 2.0309732 2.0170478 1.9147905 1.8568684 1.8827184 2.0977053 1.8857135 2.0300860 1.9793501 2.0442387 2.0701336 1.8600273 2.0037480 1.9605283 1.9419972 1.8392294 1.6833114 1.8109255 1.9355803 1.9310503 1.6721736 1.5928340 2.0559862 2.0885602 2.4065282 2.2921283 1.6998404 1.9383332 1.7825341 1.7113289 1.7512524 2.6268701 2.5980351 2.4631687 2.4589782 2.6075854 2.5133050 2.5604782 2.5965733 2.2790656 2.5743005 2.5121414 2.4319145 2.3668668 2.3232064 2.7484534 2.8889018 2.8174707 2.8386214 2.2676904 2.2376137 2.1176827 2.2495121 2.1846583 2.2912004 2.2242784 2.2223466 2.2064853 2.2544774 2.3586076 2.6156215 2.3747590 2.5859919 2.6558802 2.3325482 2.3800333 2.2832796 2.2765691 2.2656345 2.3162492 1.9422119 1.9726653 2.0295355 1.9561716 2.1126838 2.2099398 2.1517158 2.1685535 2.0542374 1.9443408 2.0009149 1.9747887 2.0938094 2.0071522 2.3258943 1.8120178 2.1650735 2.2274914 1.8374175 2.0276704 2.1008383 2.1755390 2.0328760 2.1420305 2.1062325 2.0336232 2.0816257 2.0251153 1.9030139 2.0058118 2.1469591 2.1290900 1.9563248 1.9506761 2.0564945 2.0745876 1.9372531 2.0378263 1.7825657 2.0765776 2.3716694 2.5042611 2.3754779 2.5467559 2.4953972 2.3937624 2.0202296 2.3172150 2.3437747 2.0024507 2.2493904 2.2995118 2.2145235 2.0752151 2.1588033 1.8080553 2.2035964 2.3621836 2.4499132 2.2103848 2.1871438 2.3635728 1.9080876 2.3308841 2.2334693 2.3326644 2.2324755 2.0222732 2.0348698 2.1731946 2.0811863 2.1674943 2.0035822 1.7999141 2.2152630 2.3947917 2.2604187 2.0619994 2.1724097 2.2449104 2.1141065 2.1138610 2.0304176 2.2259846 2.3225931 2.1884512 2.2886360 2.1719665 2.2993651 2.2313395 2.1319296 2.1842145 2.2020259 2.1343666 2.0511173 2.2043755 2.2185935 2.1235183 2.2515978 2.2645223 2.2565314 2.2777224 2.2581659 2.1786108 2.2486244 2.3058167 2.1652615 2.2155194 2.1110152 2.1730716 2.1508073 2.3544419 2.1752085 2.0634385 2.1182934 2.1927618 2.0812057 2.1675360 2.0353237 2.0504360 2.1238789 2.3416637 2.2021246 2.0994253 2.5188930 2.5316209 2.5058291 2.5413765 2.5955699 2.4977774 2.6127683 2.1704105 2.4386838 2.3974449 2.4386894 2.5097577 2.3285910 2.4134047 2.4797198 2.3166668 2.5742420 2.6332047 2.4722299 2.5491069 2.4132715 2.4027745 2.2035484 2.2520948 2.0512316 2.0611930 2.1443590 2.2709669 2.1465195 1.9469704 2.1930902 2.0530128 1.7727867 2.0329880 2.1080203 2.1643191 2.0461956 2.2401806 2.1908380 1.9812452 2.1984555 1.9601145 2.1164601 2.0506731 2.1661267 1.8860080 2.2160846 1.9217395 1.8535870 2.0665289 2.1226995 2.0013152 2.0835625 1.9941060 2.2165358 2.1759626 2.0190864 2.3145412 2.2790690 2.3063311 2.7133986 2.9100182 2.6160954 2.7539106 2.1223523 2.5603710 2.3442892 2.7466896 2.6255111 2.5271335 2.6187246 2.5781003 2.5761858 2.2730983 2.3433867 2.2370737 2.1997855 2.2291298 2.1254682 2.4294600 2.1390807 2.4147656 2.3497606 2.4190508 2.6241665 2.5661407 2.1431165 1.9658282 2.4730484 2.2503988 2.1639492 2.4428123 2.5897665 2.4584204 2.2456900 2.4998804 2.6930156 2.4751691 2.4952209 2.6830749 2.5620582 2.3378688 2.3915928 2.3996049 2.4776305 2.5389090 2.7409544 2.4141508 2.6054829 2.3664530 2.2775249 2.3597369 2.5663873 2.3208479 2.4209940 2.4374795 2.4675607 2.3298429 2.4631989 2.5312127 2.3995558 2.4754610 2.2086393 2.4597283 2.4256823 2.2947185 2.5587890 2.3675990 2.4628224 2.6761113 2.4235335 2.4452390 2.4477534 2.0998356 2.4201308 2.1919084 2.4219242 2.4007216 2.4207662 2.1517132 1.9632854 2.3922344 2.5167803 2.4414316 2.4384392 2.6704234 2.6382774 2.5898355 2.5654991 2.4545461 2.5884558 2.3361310 2.1885962 2.2915986 2.4884198 2.7409274 2.3334058 2.2018152 2.2652483 2.1544884 2.5336038 2.1587797 2.4637552 2.1781128 2.1176802 2.1499446 2.0909719 2.1352892 2.2149656 2.1237664 2.2652359 2.2243262 2.1501231 2.4221156 2.2622646 2.4850019 2.2016179 2.1161118 1.9297783 1.9465853 2.4069511 2.0714084 2.2204457 1.9849195 1.7600306 1.9611325 2.3517164 2.3073505 2.4166639 2.3461417 2.5199051 2.2680066 2.3531770 2.2652126 2.6367650 2.0366859 2.3298398 2.1335621 2.2167314 2.1015533 2.1171089 1.7370817 2.2462904 2.0758548 1.9626803 2.1379334 2.2122168 2.2153358 2.1879918 2.1813808 2.3361510 2.3163786 2.5119630 2.2128211 2.2866150 2.2242646 2.5542038 2.4042006 2.3385654 2.5306952 2.7388680 2.5583512 2.2713138 2.5305520 2.3612021 2.1821343 2.3965518 2.3086460 2.6315290 2.5361163 2.4522701 2.5357792 2.4978689 2.4983434 2.5540353 2.6311879 2.7762139 2.6166228 2.5662246 2.6300619 2.5748593 2.9010222 2.6645245 2.5674392 2.2074400 2.3618720 2.2003289 2.2741123 2.2417233 2.2584197 2.2904672 2.3698808 2.3379988 2.5120345 2.5750940 2.3211103 2.3195476 2.3867094 2.4999525 2.3890411 2.2412708 2.3522019 2.4997198 2.3800327 2.7649426 2.5606820 2.4136324 2.4254587 2.2821751 2.5292509 2.7277873 2.0906921 2.1236107 2.1149228 2.0492827 2.1694586 2.4398788 2.5832631 2.6815189 2.2494045 2.2861272 2.1789354 2.1829435 2.2254035 2.2120745 2.5937342 2.5322284 2.5065854 2.3718234 1.9719292 2.0525677 1.7661801 1.9599270 1.9596622 2.0260422 1.9342431 2.0994291 1.8598858 2.0019981 2.0684771 2.0735822 2.1283326 1.9748621 2.0657146 1.8491374 2.0766335 2.1289285 1.9828964 2.1365812 2.3354889 2.1548204 2.4635823 2.4357497 2.3446772 2.0682985 2.0831545 2.2687626 2.1872168 2.2782902 2.2081851 2.1891924 2.3310649 2.3563247 2.0880665 2.1212357 1.9576721 2.1175593 1.9297689 2.1028682 2.0549544 2.0891709 2.0976390 2.1155464 2.1217279 1.9565899 2.2388337 2.1231647 2.0081730 2.1778631 2.2007097 2.2497291 2.2593053 2.2935181 2.3236603 2.2920769 2.3102471 2.4997551 2.4589052 2.4230308 2.1504937 2.1828515 2.5790415 2.1793862 2.2846061 2.4142696 2.2980541 2.2137576 2.1714659 2.3259018 2.3482036 2.3295655 2.2502833 2.3316826 2.4601912 2.3069819 2.2877993 2.3948761 2.1775376 2.1754801 1.9635426 1.9801209 2.2307517 2.2670562 2.2487531 2.2593749 2.5693737 2.6827422 2.5356096 2.7466961 2.5798036 2.3807892 2.4697249 2.4354960 2.5753176 2.5019531 2.4938396 2.4806594 2.5609885 2.5440979 2.5955252 3.0645963 2.8943758 2.9260728 2.1915390 2.4724925 2.4932863 2.5149662 2.5634633 2.8263911 2.5268755 2.6770002 2.7061236 2.6274654 2.7460746 2.4424094 2.6270563 2.8288650 2.6743679 2.7532855 2.4473018 2.4427217 2.5301837 2.4365958 2.4156925 2.6154149 2.2850265 2.7252729 2.6112123 2.4846536 2.3965067 2.5879278 2.7057941 2.6940500 2.7661818 2.9292350 2.9014023 2.6868890 1.8909958 1.9257737 1.8817020 2.3673137 2.4411536 2.2713186 2.3968876 2.4550585 2.5198017 2.0774180 2.0896590 2.3314300 2.5795651 2.5813111 2.5996660 2.5501499 2.4530622 2.1553669 2.2846601 2.2997610 2.9788919 3.2080201 2.6644996 2.7654542 2.6596099 2.6202812 2.5091969 2.6202156 2.7838461 2.3886603 2.7929854 2.4029011 3.1649856 2.5130372 2.4060020 2.8241631 2.8013202 2.1460257 2.6289454 2.3209135 2.7431422 2.7940985 2.4874998 2.6447361 2.8514409 2.8230175 2.7583388 2.9241932 2.9377407 2.7463643 2.8275741 2.5143004 2.8123132 2.7297476 2.6025831 2.5372972 2.5204891 3.0401533 2.7264484 2.7264531 2.7572314 3.3346240 3.3771972 2.8728677 2.7209914 2.8362140 2.5844728 2.9691492 2.9434073 2.9658766 2.5932178 2.8607334 2.9870199 3.0337924 2.8846056 2.8899033 2.9014995 2.9338326 2.6712645 2.8380885 2.8839562 2.8404141 2.8054245 3.0376765 2.9274909 2.7935079 2.6178805 2.9292595 2.8330264 2.9556024 2.9301753 2.6438488 2.5580828 2.5316134 2.3014645 2.9943863 2.4862767 2.9869370 2.1500092 1.7816992 2.6386486 2.9578361 2.6181539 2.4888631 2.4391226 2.5272857 2.6108137 2.7292137 2.2397828 2.7393828 2.6682284 2.7864172 2.6993642 2.5763979 2.5600154 2.7818284 2.6384488 2.8778666 2.7414448 2.6325646 2.6349042 2.7123016 2.7441639 2.9103496 2.3121221 2.6622782 2.0874097 2.0248413 1.8473743 2.1608148 1.9720249 2.2906436 2.1822856 2.3637562 2.3873074 2.0391922 2.4683745 2.5538282 2.6109398 2.8846167 2.5614878 2.5068178 2.9980708 2.6708565 2.4659121 2.4589698 2.5348385 2.4170893 2.6519894 2.6548753 2.6984100 2.3912383 2.7453930 2.9603387 2.7676245 3.0616676 2.9424182 2.7666073 2.7882992 2.7983150 2.6660831 2.5929242 2.7657991 2.7300286 2.8821518 2.8668516 2.8934449 2.9043924 2.8614775 2.8846815 3.0252924 2.8691172 2.7892868 2.9348269 3.0409432 2.7484057 2.7745490 2.6094259 2.7475921 2.4438908 2.8629803 2.7154929 2.8089786 2.7127176 2.6681944 2.7714455 2.8232664 2.6227561 2.8442497 2.8077847 2.9426789 3.0237843 2.6708769 2.4980676 2.7758489 2.7847997 2.8048678 2.7980896 2.8306804 2.7142862 2.7033986 2.7344800 2.6343024 2.5453051 2.8330862 2.7081064 2.8463369 2.6603200 2.5416702 2.9135002 2.7912504 2.7131212 2.6380125 2.8129317 3.0385836 2.7266173 2.9563736 2.6698764 2.6186351 2.9987021 2.6497560 2.5995349 2.6865070 2.6782193 2.5446824 2.3991229 2.5425433 2.4608511 2.4044663 2.5035760 2.6906206 2.5077635 2.1628525 2.4495736 2.5796559 2.7255729 2.6939003 2.6051165 2.7506748 2.6629243 2.6047085 2.4834610 2.6557659 2.6214759 2.5422666 2.6589550 2.6834054 2.5368275 2.6087473 2.6781849 2.3626079 2.6290780 2.6988101 2.4877658 2.5203037 2.5568028 2.6184650 2.5176569 2.5728099 2.6682751 2.7180774 2.8368366 2.5337457 2.4293368 2.4238577 2.5857859 2.4879215 2.3580193 2.5563305 2.6313416 2.5967350 2.8047990 2.5854222 2.8562218 2.8901289 2.8070047 2.8310573 2.5594401 2.7605777 2.8075021 2.5027426 2.4643308 2.5411526 2.7902382 2.6198630 2.5001225 2.9484085 2.6375587 2.5259639 2.6559583 2.3330798 2.4888033 2.7282420 2.5044446 2.6534260 2.3426034 2.7553573 2.4904425 2.5896451 2.4262157 2.4637730 2.3692849 2.4146038 2.3350410 2.4633666 2.2620526 2.1963078 2.1406385 2.2820033 2.4955719 2.4290537 2.3730736 2.3458987 2.2937836 2.3691877 2.3133568 2.3613310 2.3795295 2.3233852 2.4957836 2.4919398 2.3976428 2.3325775 2.3998950 2.3109678 2.4812167 2.5101977 2.4542910 2.2109890 2.0143894 2.4727240 2.5263016 2.1666324 2.3933004 2.4725806 2.3080014 2.4140445 2.4904284 2.5180109 2.3179941 2.4358179 2.3479751 2.4854208 2.3902470 2.5060851 2.3216926 2.2597977 2.4647719 2.6369915 2.7792614 2.6914909 2.4575922 2.6983151 2.8015427 2.7625344 2.5020891 2.5019177 2.6698874 2.9043807 2.7367573 2.4773122 2.6259730 2.7279804 2.4896531 2.3839267 2.3107993 2.4513285 2.3976054 2.4414932 2.6395151 2.5792685 2.5822710 2.5462428 2.5636201 2.5146440 2.6703949 2.6945628 2.6059384 2.1798331 2.2234629 2.5733460 2.7158427 2.6618007 2.5699650 2.2754534 2.5920509 2.4665465 2.5515654 2.7157444 2.2932804 2.7287301 2.4881369 2.5823633 2.5863932 2.5801090 2.4252901 2.5854118 2.6422976 2.4587630 2.3396552 2.4224511 2.4106458 2.5266852 2.3033511 2.4175671 2.3756076 2.5690115 2.3417203 2.2948854 2.3956474 2.4955486 2.3740256 2.4143991 2.3865192 2.5390815 2.6574697 2.4267278 2.6733414 2.2979671 2.4148896 2.3515153 2.5546608 2.4760323 2.2395658 2.3047270 2.4913757 2.3081781 2.6820398 2.4636847 2.3642340 2.4966521 2.6757463 2.6195176 2.6326229 2.8582559 2.6412488 2.5202172 2.4608023 2.6955615 2.7621447 2.8210701 2.9272042 2.5876369 2.7015910 2.4193831 2.3199000 2.2837418 2.6960461 2.6354778 2.5366466 2.8767143 2.4374122 
```
