## Supplementary Data 2 for "Coupled metalipidomics-metagenomics reveal structurally diverse sphingolipids produced by a wide variety of marine bacteria": IQ-TREE.serine_palmitoyltransferase.Spt.hits.evalue_1e-70.qcovs_70.proteins_and_best_hit_HSPs_scovs_70.with_query_seqs_and_ougroup.cd-hit_c0.90.MAFFT-L-INS-i.msa.trimAl.mldist (part 31 of 73)

```
assembly_BlackSea15|NODE_567409_length_1813_cov_5.179750_2|protein       2.4678268 2.2216032 2.2627290 2.1566876 2.0550661 2.1102820 2.0377067 2.1615252 2.1843237 2.2948602 2.4386113 2.1503170 2.0436004 2.0766381 1.8907326 2.0853888 2.3268663 2.2064743 1.9303511 2.0593538 1.8856799 2.2505265 2.4262940 2.2955883 2.2651152 2.1194935 2.3508977 2.2112524 2.3574908 2.1840939 2.6193408 2.2697735 2.4794373 2.4245210 2.4220901 2.2268713 2.3564364 2.5664589 2.3469615 2.5561265 2.3221480 2.6211626 2.1053005 2.1005680 2.2855679 2.1157367 2.2367885 2.0788041 2.3500904 2.3371340 1.9484725 2.2675940 2.1638531 1.9997917 2.2070605 2.0870760 2.3338664 2.2751695 2.0929883 2.1530019 2.4927263 2.4447900 2.3376107 2.0676848 2.0465691 2.0237827 2.0698253 2.1847178 2.1335903 2.0605856 1.9603121 2.1507848 2.2199982 2.7147636 2.3049577 2.4745614 2.1676338 2.0618207 2.2143388 2.2553138 2.3233484 2.2372610 1.9927236 1.8789490 2.0728357 2.2894952 2.2160019 2.0783583 2.2250035 2.2364682 2.3523199 2.3561350 2.2144549 2.1313215 1.9544838 1.9737768 2.0005697 2.2239240 2.1675645 2.1638993 2.0331362 2.3108850 2.1736074 2.1168960 2.2334877 2.2416708 2.4176868 2.1562627 2.3455485 2.4370097 2.0985265 2.0492932 2.0683156 1.9956938 2.2356394 2.2688316 2.2223292 2.2274849 2.5259227 2.4450798 2.5342014 2.1598042 2.2628698 2.2008827 2.1621130 2.1005011 2.4208843 2.2418270 2.2828195 2.3313939 2.1925401 2.2457091 2.3678366 2.4883352 2.3401458 2.3390169 2.3302215 2.1604340 2.1793129 2.1362715 2.2244857 2.4782070 2.4032179 2.0580613 2.2410651 2.1807195 2.1327949 2.2395754 2.1405851 2.2998581 2.5012089 1.9830831 2.4073614 1.7793088 2.2871274 2.2477705 2.2812641 2.4442081 2.3863250 2.2921927 2.1567737 2.2331160 2.4269849 2.1291346 2.2010435 2.1312890 2.1851698 1.9984885 2.3040745 2.2601380 2.3200678 2.4584401 2.3897249 2.0293304 2.1584458 1.9248605 1.9661316 1.9938057 2.0069864 2.0492804 2.2239035 2.2950823 2.0899366 2.1988023 2.0488836 2.0133599 2.5543027 2.3100900 2.0513601 1.9101383 1.8502303 1.8796587 1.8474976 1.8388425 1.8661150 1.9866656 1.8808967 1.9124065 1.8889296 1.9111699 1.8258394 1.8293666 1.8721724 1.8751192 1.8060347 1.7723805 1.6644456 1.7569526 1.9624825 1.9021837 1.9326338 1.9546714 1.9592967 1.9215177 1.8646778 1.8860534 2.0032247 1.9573845 1.9489344 1.9039583 2.0994922 1.9506658 1.9197290 1.9459328 2.0001856 2.1688331 1.7881010 1.4792102 1.4320730 1.3271562 1.3873622 1.5552724 1.6278063 1.5731529 1.5583701 1.6995329 1.5365569 1.6248385 1.4773709 1.3702693 1.5184182 1.4299014 1.4608208 1.5097726 1.6900897 1.3483356 1.4593106 1.4132742 1.5017202 1.4337793 1.4690867 1.3810867 1.3797982 1.4432432 1.4129286 1.3740764 1.4414839 1.5279494 1.4502063 1.3977274 1.4245381 1.3762588 1.4577891 1.4324716 1.4562070 1.4557495 1.4964073 1.5144333 1.4909810 1.4420401 1.4640035 1.4419658 1.4767037 1.5778044 1.5487228 1.5914713 1.5134633 1.3957111 1.4364205 1.6047823 1.5202911 1.6809663 1.6165833 1.6647849 1.5273819 1.5442028 1.5412048 1.5048322 1.6742300 1.4713439 1.6566301 1.6089285 1.5316251 1.5522604 1.5827732 1.5873091 1.5595388 1.6103424 1.5558038 1.6053409 1.5493146 1.5484796 1.5088415 1.4709920 1.4501319 1.5182318 1.5473383 1.5397557 1.4932284 1.4812157 1.5717821 1.4520160 1.4940941 1.5087886 1.4404438 1.4080976 1.6090911 1.7608125 1.7636251 1.7247447 1.7712506 1.7329800 1.6617946 1.6280612 1.6817086 1.3508322 1.3445494 1.4253926 1.3594510 1.4244232 1.3674746 1.3414162 1.3389807 1.3837502 1.3304518 1.4613802 1.4370587 1.4654023 1.4701511 1.4211480 1.5465903 1.3604131 1.5573416 1.6054582 1.5526086 1.5548541 1.5981059 1.5031748 1.5368681 1.5533581 1.3403755 1.5391048 1.3677572 1.4469576 1.2600500 1.4658486 1.6786277 1.5910613 1.8560800 1.5359915 1.5638289 1.5832646 1.7994271 1.5414495 1.6229820 1.5743880 2.3071248 2.2276757 2.2366928 2.2145453 2.4205040 2.5974684 2.6107205 2.5840440 2.6113039 2.6117125 2.5270835 2.4857376 2.8491523 2.9842205 2.6553670 1.5036196 1.6144130 1.6976527 1.7886070 1.6291917 1.6587386 1.7104368 2.0980626 1.5777126 1.8371928 1.8001337 1.9202320 1.9470971 2.2205150 2.2504113 2.0806825 2.1334590 1.9371688 1.9749421 2.0652168 2.0208863 2.0372658 2.1186496 2.2867302 1.9650588 2.1901772 1.9408834 2.1339195 2.1840949 2.0096996 1.9538346 2.1010678 2.1616648 2.0909683 2.0234029 2.3613806 2.1745527 2.1428752 2.0727667 2.1132674 2.1079668 2.0032541 2.0154231 1.8982374 2.2099327 2.1006955 2.2811149 2.2350956 2.1499346 2.0380235 2.0450988 2.1523826 1.8448672 2.1509492 2.1457465 2.2624870 2.1404420 1.9428926 2.0931775 1.9101373 1.9115219 1.8882054 1.9478961 2.0588269 2.0769048 1.9201631 1.8711681 2.1443458 2.0074672 2.0744127 2.0638104 2.1748323 1.5542693 1.7162458 1.9904331 1.9548109 1.7612260 1.7530689 1.8700653 1.7612062 2.0987372 1.8748571 2.1002464 2.0150673 1.9560700 2.0480813 1.8738778 2.1005944 2.1225201 1.8108055 1.8326968 2.0643934 1.9094993 1.9298005 1.9070673 2.0016753 1.6987521 2.0274705 1.8149515 1.8866325 1.9819588 2.1213551 2.0352795 1.9872434 1.9144050 1.8139227 1.8992192 1.7530313 1.8976802 1.8097539 2.1153430 1.9964365 1.9370526 1.8380621 1.6315588 1.6985074 1.7258820 1.6759935 1.7585816 1.6614167 1.6916661 1.8847616 1.8151012 1.8149743 1.8357433 1.8444797 1.8764003 1.6196932 1.6081399 1.7598962 1.9099874 1.8510664 1.8972815 1.8707321 1.6811973 1.6952604 1.7370264 1.8608421 1.8380706 1.8643222 1.7823777 2.0554771 1.6606235 1.4518266 1.6343269 1.9139150 1.9917310 1.8871455 1.8170375 1.7940148 1.7447894 1.8286753 1.7997952 1.6242919 1.8173527 1.6870856 1.9048820 1.9510480 2.0536124 1.9686219 1.9915834 1.9730970 2.0154735 1.8164262 1.7589663 1.8885044 1.9131056 1.9570164 2.0087323 1.8107336 1.7616122 1.9477367 2.2225214 2.0213356 1.2610698 1.8403062 1.9681550 2.1418218 2.1052185 2.0840745 2.0472553 1.9347577 1.8783329 1.8035408 1.3825111 1.7379487 1.8804146 2.1248790 1.6052586 1.8487416 1.9007258 1.7320423 1.8703822 1.9129945 2.1379944 2.0902153 1.9618208 2.0643517 2.0800759 1.9528011 1.8087039 2.1741437 1.9982278 2.4682592 2.3434830 2.0840634 2.1677504 1.9948910 1.8747401 2.0169083 2.0993465 2.2381270 2.1373511 2.1656181 2.1724896 2.3291919 2.2686258 2.1819746 2.1304146 2.2045397 2.2183086 2.1406001 1.9422181 1.8989812 2.2153090 2.2676754 2.2748882 2.3067448 2.2913800 2.2444816 2.1752382 2.3772566 2.3583357 2.2750528 2.3820406 2.2353847 2.2076796 2.3279270 2.3564894 2.3650703 2.1969518 2.3046389 2.3619296 2.1930072 2.0364374 2.2495574 2.0858055 2.1364722 2.2086336 2.0515171 2.3744685 2.0632193 2.0625293 2.1915705 2.5868620 2.0012868 2.4796053 2.4436102 2.3844464 2.2298149 2.5643808 2.4973663 2.0715212 2.1534397 2.5502896 2.0314714 2.1753172 2.3758994 2.2110526 2.3850001 2.2532565 2.2737246 2.3858682 2.6355700 2.0913121 2.3994109 2.1195886 2.1624507 2.1868224 2.0052461 2.0817298 2.1549815 2.2291748 1.9060673 2.0527307 2.3417507 1.9775199 2.3125961 2.0712129 2.2434945 2.1178006 2.3470417 2.2378007 2.3459707 2.3249966 2.5922217 2.3899244 2.4847340 2.5131294 2.1903904 2.7929979 2.5493965 2.5723918 2.2992013 2.2707337 2.5284411 2.4141591 2.5306718 2.3156652 2.5240505 2.4020333 2.2430178 2.0514372 2.1384013 2.6170690 2.1782545 2.0986763 2.3866459 2.1933679 2.2086749 2.4524408 2.3570272 2.5888092 2.4273078 2.3639669 2.3820291 2.4492431 2.3526270 2.3473744 2.3209990 2.2806164 2.1403615 2.3386852 2.4809430 2.3145443 2.3295887 2.2807900 2.3936446 2.3240156 2.2734314 2.4598818 2.2932149 1.9264897 2.6538894 2.4604118 2.4328044 2.3429696 2.2220696 2.0285428 2.1890721 2.2542998 2.1247238 2.1485875 2.1364118 1.9391350 2.2375382 1.9839253 2.2793828 2.1900131 2.4384270 2.1442251 2.2601566 1.9596705 1.8055213 2.3484193 2.2983809 2.4836358 2.2010879 1.9294842 1.7143713 2.0312746 2.0910183 1.7146432 1.9415187 1.9772168 1.9149160 1.9655324 2.0901845 1.9693245 1.9681828 1.9836591 2.0594077 2.0234407 2.3332171 1.9521689 2.1521759 1.8807377 1.9818746 2.1057402 1.9724519 1.8123330 2.0321098 2.5072203 2.3828976 2.5427715 1.7143110 2.0008062 1.8592307 1.9550367 2.0831796 1.9176263 2.3545315 2.2630666 2.3521331 2.0098531 2.5551081 2.2432493 2.4159463 2.2081612 2.2739127 2.3448664 2.0875518 1.9600452 2.0146496 2.2732367 2.4323562 2.4033365 2.3667014 2.4132967 2.5805796 2.4856187 2.2568020 2.2741019 2.4048235 2.3607172 2.4000185 2.1861480 2.2096210 2.0492079 2.2161955 2.1181638 2.1840224 2.4599662 2.3819537 2.4446684 2.5961609 2.4788998 2.1293335 2.4992903 2.2219021 2.0337358 2.4098654 2.3700726 2.2478408 2.8529341 2.1167255 2.0927917 2.0889771 1.9743718 1.9193515 1.8029857 1.3644868 1.3920824 1.5612730 1.4790127 1.5032482 1.4830644 1.4730342 1.4982983 1.5203456 1.4930434 1.5249581 1.4785259 1.4683698 1.4569272 1.3852028 1.3543423 1.4129227 1.4198938 1.4852303 1.4264627 1.4297386 1.3564404 1.3788186 1.2653167 1.3610027 1.2950608 1.3218782 1.3057805 1.3364850 1.3627546 1.3123907 1.4066809 1.2665818 1.3179045 1.3745758 1.3563425 1.2632642 1.3173109 1.2819613 1.1315511 1.1280230 1.1711134 1.1571743 1.1763426 1.2465153 1.2780215 1.2728084 1.3142547 1.2694801 1.2926447 1.3192666 1.3244921 1.1106983 1.3252062 1.1857692 1.1826082 1.2266832 1.1091248 1.3947703 1.1162929 1.0416622 1.0356956 1.1421693 1.1025010 1.1208992 1.0959981 1.1086016 1.0835596 1.1095246 1.1361979 1.1494746 1.1789985 1.1894136 1.0557637 1.0540864 1.0293894 1.0938826 1.1269134 1.1502182 1.2010152 1.2226249 1.1427667 1.1527668 1.1736640 1.2064219 1.1371878 1.1986574 1.1531080 1.1168512 1.0913948 1.0862223 1.0324494 1.0150369 1.0348580 1.1972393 1.2670394 1.4009541 1.4264430 1.5065758 1.5271726 1.3510637 1.3257358 1.2589209 1.2942281 1.3097464 1.2600124 1.3478689 0.6481475 0.6077536 0.6797809 0.5286906 0.6189073 0.6811775 0.5908711 0.5381163 0.6152927 0.6073750 0.6204602 0.5231796 0.5398302 0.5977191 0.5951968 0.6079922 0.5012318 0.6074099 0.6241031 0.6296101 0.5910747 0.6174918 0.5637480 0.5739807 0.5780501 0.5811097 0.5474885 0.6142840 0.6830180 0.6433944 0.6306778 0.6747116 0.6085564 0.5251286 0.6273802 0.6950323 0.7172736 0.6964983 0.6264511 0.7005700 0.6869116 0.6724142 0.6656826 0.6165984 0.6244290 0.6202987 0.6458280 0.6325083 0.6127892 0.6560726 0.5752402 0.6634734 0.6087091 0.5780006 0.6291647 0.7488818 0.7017554 0.7141920 0.7082509 0.6726378 0.7033619 0.6455343 0.6119360 0.6407194 0.6289244 0.6315387 0.6610004 0.6796898 0.5699100 0.5711077 0.5961510 0.6080527 0.6353333 0.5250636 0.6140120 0.6596902 0.5519852 0.6301172 0.6281748 0.6415985 0.7101018 0.6722556 0.7085236 0.6687188 0.7291235 0.6941781 0.6541787 0.6973351 0.6681682 0.4787642 0.4963693 0.5218197 0.5838243 0.5785058 0.5076476 0.5605361 0.5219204 0.4538926 0.4664286 0.5096327 0.4543258 0.4794016 0.4669178 0.6476378 0.5575241 0.6121654 0.5993737 0.5222147 0.7061829 0.5234367 0.6334723 0.6190244 0.5273094 0.4984340 0.5138053 0.4914801 0.6119723 0.5561335 0.5446912 0.5511203 0.5572036 0.5672754 0.5116160 0.4699113 0.4446443 0.5880091 0.5255104 0.6089680 0.6073757 0.6408637 0.5745108 0.6349727 0.5276440 0.5636051 0.5904671 0.5752241 0.3913646 0.3972052 0.3735025 0.3844470 0.5032809 0.5204422 0.3507889 0.3319385 0.3924767 0.3820382 0.3933930 0.3520913 0.3845349 0.3898036 0.3763206 0.2731474 0.3361442 0.3210248 0.3356628 0.3047679 0.3786927 0.3691519 0.2693473 0.1961493 0.2425074 0.1991105 0.2315387 0.2070242 0.2299353 0.1987837 0.2426242 0.2512222 0.2864190 0.2095796 0.1673658 0.0000000 0.1857524 0.2326517 0.0949025 0.2200422 0.2226873 0.2302086 0.2242199 0.1967276 0.2312427 0.2200066 0.2947611 0.3078012 0.3045618 0.3262130 0.2896611 0.3100706 0.3417954 0.4312729 0.6339802 0.6692412 0.5930750 0.6420979 0.6827734 0.4077648 0.3533849 0.3253585 0.4128820 0.4116613 0.4214641 0.3692836 0.3252868 0.3493498 0.4023162 0.4583884 0.4701118 0.4384884 0.4431423 0.4820474 0.4696613 0.4627666 0.4339688 0.4256138 0.4081725 0.4555692 0.4332235 0.4865883 0.4901427 0.3967902 0.4036560 0.4298683 0.4246804 0.4439361 0.4944306 0.5186878 0.4422680 0.4357041 0.4625715 0.4814375 0.4499019 0.4435248 0.4565038 0.4363619 0.3103257 0.3792846 0.4990106 0.4613903 0.4854724 0.4459118 0.4492891 0.4225370 0.3940995 0.4990022 0.4626357 0.4440308 0.4428804 0.5245790 0.4410746 0.5653304 0.5080751 0.5631469 0.6123498 0.5861593 0.5057165 0.4771699 0.5029247 0.4574612 0.5111047 0.4805786 0.4349532 0.4734807 0.5285281 0.4699289 0.4919500 0.4884689 0.4501644 0.5218372 0.4980634 0.4403649 0.4802119 0.5240857 0.4920557 0.4375720 0.5226578 0.5664360 0.5553356 0.5524624 0.5658977 0.5315238 0.5458466 0.4553822 0.5812416 0.4614541 0.4612156 0.4184308 0.4405791 0.4350239 0.4542031 0.4116291 0.3867682 0.4205274 0.4607201 0.4585363 0.4440049 0.3459400 0.4432077 0.4562367 0.4846455 0.4612692 0.4556544 0.3844885 0.4303676 0.4744611 0.4232700 0.4505978 0.4413490 0.4206481 0.4729781 0.4995255 0.4074536 0.3372455 0.4112611 0.5101980 0.4853718 0.4699577 0.5236656 0.3864698 0.4324033 0.3788955 0.4009773 0.4646605 0.4621794 0.4382265 0.4032189 0.5247872 0.4991672 0.5631214 0.5137089 0.5293524 0.5288064 0.5597471 0.4366476 0.4275724 0.5520567 0.6121272 0.6519334 0.5893188 0.5942388 0.6495509 0.5807967 0.5841268 0.6434567 0.5984177 0.6342625 0.5733051 0.7994922 0.7703871 0.6010949 0.9475353 0.6665368 0.7644888 0.7032351 0.7259762 0.6453025 0.7124791 0.6978225 0.5924941 0.6816537 0.5830423 0.6094796 0.5783248 0.7584907 0.6103965 0.5865597 0.6905840 0.6263509 0.6600263 0.6703482 0.7373313 0.6737089 0.6636630 0.5593327 0.5895202 0.6393392 0.6111426 0.6765179 0.6206111 0.6112674 0.6198382 0.6852985 0.6446603 0.4678799 0.6357751 0.6373625 0.6914475 0.6682189 0.6603729 0.6104897 0.6691731 0.6589477 0.6306580 0.6462250 0.7537189 0.7166234 0.6890033 0.6921124 0.7398403 0.6604541 0.7710136 0.7028260 0.6420426 0.7314021 0.6738287 0.6776635 0.6287363 0.6656406 0.6636384 0.5109067 0.6716572 0.7010247 0.6883364 0.6414450 0.7430089 0.7157898 0.6738694 0.7033894 0.5873140 0.5894505 0.5536783 0.5338314 0.5344723 0.5680495 0.5906568 0.6116521 0.5669542 0.5550126 0.6252189 0.6261047 0.6104260 0.6606373 0.7367921 0.6341048 0.7380107 0.7789588 0.6823707 0.6220294 0.6243984 0.5797782 0.6141955 0.5843025 0.5804454 0.5930909 0.5617857 0.5447536 0.4939332 0.5310380 0.5414107 0.5471901 0.5593073 0.5437001 0.5275160 0.5233846 0.6660181 0.5641792 0.5507588 0.6021394 0.5596614 0.5175837 0.5935530 0.5943400 0.5173333 0.5044337 0.5447500 0.5635497 0.5768124 0.5184994 0.5255308 0.5104707 0.4825101 0.5201474 0.5260180 0.5467008 0.5507618 0.5032963 0.4492603 0.5334790 0.5851543 0.5858333 0.6313567 0.5042424 0.6244464 0.6042449 0.6417369 0.5497899 0.5156192 0.5313179 0.6047032 0.5226379 0.6105673 0.5928115 0.5657667 0.5880711 0.5254342 0.5949988 0.4838598 0.5393220 0.5779236 0.5947457 0.6330347 0.6263893 0.5414938 0.6119238 0.6368481 0.7123080 0.7078353 0.6704373 0.6218724 0.6259662 0.6558318 0.7426365 0.6884638 0.6517184 0.5352877 0.5421144 0.6107332 0.5744798 0.6298625 0.6315302 0.5853208 0.6054689 0.6433019 0.7457922 0.6344461 0.6862512 0.6685636 0.8570340 0.8008639 0.8273823 0.8020196 0.7849227 0.8381663 0.8057346 0.8272306 0.8118755 0.8201605 0.7942227 0.8290527 0.8818178 0.9004975 0.8978042 0.7994974 0.5632634 0.6710868 0.7015509 0.6027691 0.7626284 0.7208290 0.7720903 0.7712094 0.7925370 0.7749887 0.6800372 0.8480028 0.7034737 0.7269996 0.7350747 0.6560686 0.6582443 0.7010588 0.6931512 0.6971328 0.6577825 0.6453176 0.6776915 0.6881455 0.6377220 0.6994467 0.7339092 0.7667412 0.8086891 0.7136855 0.7612244 0.6126215 0.7497198 0.6608041 0.8092660 0.7093044 0.7696752 0.7042853 0.7551537 0.7068916 0.8653391 0.7006906 0.8446765 0.7938260 0.7626549 0.7359548 0.6571239 0.7598867 0.7104886 0.9005553 0.7791139 0.7584180 0.7948176 0.8495281 0.8414864 0.8883350 0.7900881 0.7999068 0.8559895 0.7957256 0.9220170 0.9307462 0.8883360 0.9433017 0.9107732 0.9436805 0.9422517 0.9289390 0.9282883 0.9522615 0.9539738 0.9161719 0.9296354 0.9149361 0.8759915 0.9063264 0.8292772 0.8846674 0.8254551 0.9298191 0.9194255 0.8795856 0.9022824 0.8927040 0.8974729 0.8775602 0.8733952 0.8166086 0.7773460 0.8066568 0.8348784 0.8361132 0.8325804 0.8461702 0.8407653 0.8118970 1.0128760 0.9528028 0.8690396 0.8660288 1.0020720 1.1467226 0.9555158 0.8507568 1.8457006 1.8377076 1.8677757 1.7908726 1.8530479 1.6727034 1.7809608 1.8760335 1.8827513 1.8581789 1.7888361 1.7159892 1.6973010 1.8828679 1.7347113 1.8795098 1.8486990 1.9152829 1.9311964 1.7702364 1.8353020 1.8284533 1.8381684 1.7072490 1.6231094 1.6939663 1.7583171 1.7666614 1.5358614 1.4794082 1.8940782 1.8902876 2.2135724 2.0958331 1.6480209 1.7032121 1.7020870 1.6612833 1.6873293 2.5551776 2.4145347 2.3577762 2.3075199 2.3964394 2.4742553 2.4692923 2.5337242 2.1489503 2.4485185 2.3604217 2.3181280 2.1431937 2.0652328 2.6614097 2.6819442 2.6869070 2.6964350 2.1807034 2.0508184 2.1666076 2.0842665 2.0554238 2.1570107 2.0011121 2.0262244 2.0302153 2.0725880 2.1887109 2.5355934 2.2849143 2.3692726 2.6879990 2.2014416 2.2630344 2.1576057 2.1623713 2.1388166 2.1813238 1.7720098 1.7944354 1.8614476 1.8537766 2.2414408 2.2588264 2.0969571 2.1470592 2.0332010 1.8695837 1.9275586 2.0537867 2.0435466 1.7398391 2.1422053 1.8528413 1.9999226 2.0939394 1.9449471 1.9165897 2.0213144 1.9557475 1.9794422 1.9248960 1.8651665 1.8653969 1.8557674 1.7620990 1.7616995 1.8593057 1.9611336 1.9263372 1.9488952 1.8852063 1.9363902 1.9615901 2.0150451 1.9379083 1.8093156 1.9808309 2.2244180 2.3204199 2.2435077 2.3706641 2.3230406 2.2400016 1.7678386 2.1911730 2.1490464 2.1220254 1.9901570 2.0842600 2.0580978 1.9408721 2.0464532 1.7628249 2.1016455 2.2816427 2.3111069 2.0538319 2.0638990 2.2685559 1.8188837 1.9925932 1.9225465 1.9520370 1.9379657 1.8697430 1.8083309 1.9239436 1.9562818 1.9136861 2.0090433 1.5920597 1.9628760 2.1379971 1.9737103 1.8377138 2.1995790 2.0580990 2.0526320 2.2283015 2.1169020 2.2980815 2.3137457 2.2146589 2.2661951 2.0889644 2.2397986 2.2164979 2.0405936 2.1665590 2.1429019 2.0687462 1.9655372 2.1676155 2.1365003 2.0762434 2.2109422 2.0355028 2.2394932 2.1914830 2.2415655 2.1625086 2.1941084 2.3328987 2.1473789 2.1534174 2.0379922 2.1006419 2.0907553 2.1730103 2.0211663 1.9709563 2.0063295 2.1310635 1.9454606 2.0520626 1.9034754 1.9289183 1.9402673 2.2247711 2.1102448 2.0611351 2.2363353 2.2637704 2.2033078 2.2294341 2.2640150 2.2085801 2.3280143 2.0403066 2.1907558 2.0931993 2.1826368 2.1980195 2.0436762 2.2429387 2.2338548 2.0701991 2.3345959 2.3987071 2.2683482 2.3640839 2.1904364 2.1794005 2.0389474 2.0815843 1.9520821 1.9100279 1.9160106 2.1886566 2.0365453 1.9058515 2.1732737 2.1694291 1.8340986 1.8533361 2.0470191 2.0977202 2.1581442 2.0933842 2.0958155 2.1147398 2.1363536 1.9462348 1.9198130 2.1118975 2.1064326 1.9932000 2.1567530 2.0907807 1.7937553 1.9549554 1.9648792 1.9436112 1.8878526 1.8420628 2.1383369 2.1458243 1.9034178 2.1449773 2.0500222 2.1231857 2.5181312 2.3901279 2.2997890 2.5276609 2.3051796 2.3947134 2.5706484 2.5099473 2.4659889 2.3142376 2.3739831 2.2980587 2.2551464 2.1826355 2.1730724 2.0260223 2.0131671 2.0045388 2.0700568 2.1333333 2.1181314 2.1969353 2.0630366 2.1552319 2.3120059 2.2516733 2.1866802 2.0029016 2.2678456 2.0145362 2.3226621 2.3801536 2.4075332 2.2315220 2.3261556 2.1891746 2.3826196 2.3837522 2.4099185 2.3390406 2.3870958 2.4497877 2.3482271 2.0934932 2.3442892 2.3747920 2.5879471 2.2314915 2.6388301 2.4691296 2.2835970 1.9958895 2.3353939 2.3646567 2.3587810 2.3469906 2.2996616 2.1960361 2.3117360 2.3585138 2.2508657 2.3147948 2.2248428 2.3326817 2.2627135 2.3129882 2.4135157 2.3290371 2.3172252 2.5254603 2.7343045 2.1976367 2.2261595 2.2071327 2.2298919 1.8795925 2.3191072 2.1240407 2.2304119 2.2028491 2.0240148 2.2177903 2.4577442 2.3584283 2.2421837 2.4699059 2.4681388 2.4570935 2.3273957 2.2184054 2.3943869 2.2015116 2.0082623 2.1797483 2.2691607 2.5512130 2.1084078 2.1280842 2.1646758 2.0878118 2.3270749 2.2749230 2.3195744 2.0811354 2.0636771 2.0767982 2.0180343 2.0337330 2.1455534 2.0691630 2.2881730 1.9966433 1.9113456 2.1302114 2.1311742 2.2333903 2.0432526 1.9766528 1.9716763 1.7916270 2.3156685 1.9922576 1.9199689 1.8003803 1.8058110 1.8248696 2.0482583 2.0283807 2.0516407 2.1843292 2.2190683 2.2359738 2.0900172 2.0875385 2.2013513 1.9298542 2.2465835 2.0226145 2.0926957 1.9844914 1.9487740 1.7209201 1.9191206 1.9005703 1.8435077 2.0436800 2.0039012 2.0766145 2.0708910 2.0083022 2.0900287 2.0287395 2.2768755 2.1101861 2.3551756 2.0732604 2.3865370 2.1493020 2.1099327 2.2462640 2.4978060 2.4053197 2.1591597 2.2602943 2.2224968 2.2301552 2.1591655 1.9958739 2.3594518 2.3789331 2.2601114 2.3196949 2.2952364 2.2724630 2.3465610 2.4006606 2.5773154 2.4568313 2.3886252 2.3706115 2.4129852 2.5866315 2.3836832 2.4287237 2.0065343 2.0866424 2.2694955 2.0761499 1.9293265 2.0771053 2.1609599 2.2088346 2.1424339 2.2687295 2.2431674 2.1446415 2.0394515 2.1172853 2.1789110 2.0888743 1.9773550 2.1130418 2.1148338 2.0879913 2.4477094 2.1659936 2.1634819 2.1812027 2.0661496 2.2123346 2.4670433 1.8807300 1.9768985 1.9904375 1.9400347 2.0542796 2.3509909 2.3426054 2.3928767 1.9591973 2.1492239 2.1161137 1.9237528 1.9857326 1.9926868 2.3814831 2.4032315 2.3807332 2.2821532 1.9032833 1.8980412 1.7477790 1.7809713 1.7944235 1.9217843 1.7698288 1.8857325 1.7997763 1.9036514 1.9788106 2.0465929 1.9977755 2.0223649 2.1037302 2.0109800 2.0912628 2.0485372 2.0811633 2.0080562 1.9642012 1.9407242 2.1342385 2.1432945 2.0909406 2.0860467 2.0790717 2.0625984 1.9592482 2.1934843 2.0017925 1.8933534 2.0990480 2.1387810 1.9072903 1.9608974 1.8782545 2.0021206 2.0372658 2.0043985 1.9436654 1.9618355 1.9410756 1.9539673 1.9984413 1.7346140 2.0669843 2.0502820 2.0709481 2.1769949 2.0550473 2.1213526 1.9952320 2.1127091 2.1181959 2.1783179 2.0262817 2.3115946 2.1891129 2.2284572 2.1449782 1.9464357 2.1500532 1.9863820 2.0195532 2.0825964 2.0489630 1.9076007 1.8514485 2.0890736 1.9992946 1.9124062 1.9004048 2.0641159 2.1167113 2.0215113 1.9258064 2.1309870 2.0435573 1.9428531 1.7913577 1.7812238 2.0157800 2.0523507 1.9740035 2.1490396 2.2884067 2.3900249 2.4294764 2.5283028 2.2739654 2.5045515 2.2349789 2.3034402 2.2735243 2.1955482 2.3047681 2.0949092 2.1813078 2.1488941 2.2653188 2.5004596 2.5161530 2.5062419 2.2344288 2.2509409 2.0642375 2.3280140 2.4073991 2.4140139 2.3384116 2.4601206 2.4519986 2.4884142 2.4901013 2.6184967 2.4355246 2.5524768 2.4857278 2.5989304 2.3379278 2.4900487 2.3816068 2.3317134 2.5004058 2.3831656 2.4143721 2.5894067 2.4509647 2.1914391 2.4248127 2.3501124 2.4801387 2.4263998 2.4870957 2.6092060 2.5933286 2.3833653 1.8100204 1.8558070 1.8629565 2.2295746 2.3205033 2.2902793 2.4935499 2.5088966 2.2683269 2.2461967 2.0877002 2.1687205 2.2311292 2.2535311 2.2412469 2.2599377 1.9663633 2.2195191 2.3091081 2.2266199 2.7574698 3.0042160 2.4610776 2.4723689 2.5898182 2.5453266 2.2898961 2.5371550 2.5930607 2.5496997 2.7589950 2.6760176 2.8202135 2.2880811 2.3751613 2.6876092 2.4924107 2.2535513 2.3850625 2.3592526 2.5153539 2.5906110 2.3467734 2.4550148 2.5944078 2.5760465 2.4068000 2.5983579 2.6002481 2.5441499 2.4978471 2.4698367 2.6287706 2.5214886 2.4609486 2.3282218 2.4332591 2.7891995 2.5304803 2.4708161 2.5994463 2.8985673 3.0019214 2.5423993 2.5496422 2.5163083 2.4507059 2.7724667 2.6803359 2.6409231 2.4499693 2.7096111 2.7690130 2.8162267 2.5316216 2.6478320 2.7272218 2.7717897 2.5844019 2.7211625 2.6815119 2.7148090 2.6231479 2.8467580 2.7065197 2.5164412 2.5503999 2.5254825 2.5120930 2.7537759 2.7046723 2.3958331 2.3499435 2.4007694 2.4464876 2.5533922 2.2518968 2.6841020 2.0240369 1.6598063 2.5028975 2.8098541 2.4849654 2.3406642 2.3052601 2.3892080 2.4337395 2.3139894 2.2278358 2.4125161 2.4654782 2.5718283 2.5536311 2.3608769 2.2942139 2.6126002 2.5685144 2.6684026 2.4268171 2.4220342 2.2775994 2.2454548 2.6281510 2.7614684 2.1775634 2.4326980 2.0486450 1.9581078 1.7161673 1.9456341 1.9052797 2.1550723 2.0626733 2.3014305 2.2903613 2.1424081 2.3719770 2.4424006 2.3970041 2.6127063 2.4564526 2.3714479 2.8707899 2.5274373 2.3380097 2.4498086 2.4817432 2.2426292 2.5099141 2.5858438 2.6534398 2.3018553 2.5703320 2.8009045 2.6617870 2.8128836 2.5565879 2.5987745 2.5867078 2.6834140 2.4439213 2.3927275 2.6040593 2.5735651 2.6023937 2.5954653 2.6912614 2.6112542 2.5879897 2.6181788 2.6474211 2.6222563 2.5567010 2.6002454 2.8361664 2.5776515 2.5758537 2.5230339 2.4903059 2.2987440 2.7243894 2.5146319 2.6227301 2.5876266 2.5089266 2.5342294 2.6116258 2.5078257 2.6298640 2.6813536 2.7140170 2.8461661 2.3931672 2.4162459 2.5632851 2.6113737 2.4177668 2.5316912 2.6024266 2.4538817 2.5519562 2.5104381 2.4465969 2.2996329 2.4931195 2.5207321 2.5900966 2.3699505 2.3454563 2.6580438 2.4828229 2.5251861 2.5116144 2.5981399 2.8173630 2.5423796 2.6051373 2.4058182 2.7299756 2.8270455 2.5622082 2.6053738 2.4776165 2.4678487 2.3833352 2.2488511 2.4223881 2.4385170 2.3643146 2.2938322 2.5413612 2.3106370 1.9100457 2.1544485 2.4165443 2.4646972 2.5210587 2.5982384 2.5506463 2.5164555 2.3932508 2.3260808 2.4348357 2.4055597 2.3911375 2.4929888 2.4843316 2.3805192 2.4447989 2.5636898 2.2841693 2.5189012 2.4967573 2.2879211 2.3028647 2.3877969 2.4606226 2.2782272 2.4127777 2.4197080 2.5729891 2.7339595 2.3773618 2.2923482 2.3083193 2.3023756 2.2718786 2.1603247 2.3124685 2.4006171 2.4754941 2.3535683 2.1754635 2.4427481 2.4063684 2.2967592 2.4183700 2.2234716 2.6247041 2.6284135 2.5088022 2.4092340 2.4548333 2.6794980 2.4983240 2.5849456 2.6968613 2.5393500 2.5407311 2.6285026 2.2443525 2.5801129 2.5322052 2.4272166 2.5289306 2.4322410 2.5023020 2.4726616 2.4812895 2.4350108 2.2836761 2.4006734 2.3130306 2.3295604 2.3869374 2.2542357 2.1623538 2.1276518 2.1212934 2.4147141 2.3338215 2.2272324 2.1399363 2.2328897 2.3137509 2.2670932 2.3799044 2.3029046 2.3089504 2.4034023 2.3416214 2.4012778 2.3758182 2.3792006 2.2132427 2.4616280 2.4142709 2.3797717 2.3066099 2.2053814 2.4966992 2.5040213 2.2304701 2.4230524 2.3900605 2.1786715 2.4049317 2.3663539 2.4120666 2.2487364 2.2890620 2.3125917 2.3500267 2.1351018 2.4034849 2.2350369 2.4285880 2.5849431 2.5291021 2.6342176 2.4867469 2.3338517 2.7879305 2.6737109 2.5765485 2.2924954 2.3463556 2.6331105 2.6415414 2.6463080 2.3073212 2.4399495 2.5159447 2.3187208 2.2403311 2.2308016 2.3678365 2.4636567 2.2532943 2.4949133 2.4400598 2.5430723 2.3840423 2.4737779 2.3866271 2.5181281 2.7737425 2.5197272 2.0575846 2.2787032 2.4132670 2.3652845 2.3228712 2.4675131 2.2615077 2.4073316 2.3870145 2.2849841 2.4206433 2.2521582 2.3708528 2.2451453 2.3816397 2.4023871 2.4819846 2.2993472 2.4660940 2.5392908 2.2780888 2.1575743 2.2054637 2.1639400 2.2834906 2.2046188 2.2411940 2.1393893 2.2716755 2.2137785 2.1242018 2.2191517 2.2994535 2.2207632 2.2903097 2.2708341 2.4386612 2.4864948 2.2251111 2.4473566 2.0788167 2.2957939 2.2059380 2.3505682 2.3216258 2.0053079 2.0756578 2.2510980 2.2262356 2.4372466 2.2738629 2.1942964 2.2819886 2.4539588 2.3932963 2.5226329 2.5548461 2.2914188 2.2746568 2.3072411 2.4498270 2.7106210 2.7330084 2.9262511 2.4242503 2.5016038 2.2567910 2.4450869 2.1320600 2.5122948 2.5667496 2.6059325 2.6015240 2.3877555 
assembly_BlackSea15|NODE_49545_length_9313_cov_5.506481_3|protein        2.5367144 2.1655717 2.3718938 2.3279419 2.2838152 2.2088199 1.9691694 2.0428910 2.2169062 2.3883880 2.4402874 2.1468674 2.0215394 2.1424368 1.9933915 2.0486965 2.4567214 2.2626106 2.0116193 2.1219252 2.0040141 2.2638872 2.4270917 2.2305001 2.2001055 2.2113755 2.3749334 2.2739108 2.4164656 2.3490326 2.5705880 2.2998878 2.4361270 2.3919525 2.3945705 2.4296445 2.3926193 2.6415208 2.4738165 2.6561053 2.3328652 2.7587040 2.0798697 2.1925519 2.2753697 2.1346359 2.3765384 2.1497233 2.2863892 2.3932797 1.9807848 2.1082375 2.0237289 1.9838081 2.1656645 2.1080545 2.2199835 2.1570747 2.0508914 2.1167800 2.7049957 2.4929005 2.5753740 1.9320265 2.1779235 2.1106837 2.1786685 2.1103603 2.2184605 2.0913355 1.9405852 2.0703455 2.2691913 2.9710881 2.3340414 2.4969387 2.2862657 2.2124001 2.2445725 2.3007305 2.3544348 2.2701556 1.9924268 2.0214246 2.2096792 2.3956890 2.2317935 2.2442592 2.1486279 2.0415335 2.2688305 2.3530110 2.2908672 2.1048390 2.1047786 2.1255846 2.0893792 2.3705783 2.2492277 2.1767314 2.1597416 2.3367613 2.2775737 2.1652955 2.3142690 2.3776308 2.4653236 2.2764452 2.4346819 2.4876980 2.0988386 2.0916251 2.1515453 1.9517744 2.3658598 2.2163401 2.3321563 2.3769543 2.5439699 2.5115558 2.7114139 2.1456272 2.2409447 2.3347828 2.1023549 2.0971586 2.3032752 2.3550349 2.3024709 2.5267215 2.2521089 2.3884705 2.4999593 2.6304080 2.4614411 2.3454140 2.3700507 2.0813457 2.3325570 2.0875127 2.3247105 2.5219264 2.4658079 2.0464129 2.2725295 2.2317520 2.1541509 2.3029440 1.9957078 2.2550606 2.4476664 1.9667795 2.3994219 1.8778755 2.3187633 2.1453051 2.2429124 2.4572135 2.4457445 2.4121600 2.1979866 2.2180017 2.5635960 2.1900683 2.1861737 2.1112484 2.1613411 2.1045474 2.4474119 2.4075334 2.5159515 2.3034100 2.2553144 2.2172398 2.3556205 2.0203208 2.2229507 2.1049678 2.1695714 2.2594634 2.3798009 2.3701551 2.3547383 2.1233199 2.0319938 2.1643649 2.4968156 2.4223111 1.9574674 2.1050931 1.9785090 1.9396124 1.9380652 1.8714041 1.9860295 2.1035962 1.9568474 1.9935944 2.0926301 2.1699498 2.0359270 2.0110392 2.0329253 2.0115751 1.9045960 1.9048020 1.8161529 1.9231160 2.1465049 2.1246094 2.0753274 2.0436753 2.0799703 2.1642991 2.0065702 1.9999939 2.0219337 1.8738310 2.0491502 1.9058572 2.2599059 2.2387966 2.0401986 1.8270312 2.1980111 2.5361609 1.6350715 1.5198697 1.5981218 1.4668909 1.3949772 1.6127853 1.7460136 1.7745003 1.6341684 1.7145364 1.6226404 1.7218351 1.4725273 1.4000304 1.4662450 1.4387549 1.5249167 1.5481187 1.6132857 1.5329044 1.5413821 1.4791973 1.5527303 1.5711865 1.5183625 1.4210042 1.4298554 1.4702844 1.3306580 1.5028915 1.4518988 1.5857474 1.4711053 1.5943022 1.5186624 1.4737850 1.4331430 1.5144819 1.4326801 1.5178549 1.5742693 1.6033351 1.6239300 1.5085797 1.5616695 1.3642633 1.5232053 1.6947017 1.6895069 1.6881431 1.5821078 1.4999600 1.5558944 1.5766010 1.6504880 1.5641002 1.4442462 1.7155349 1.5416174 1.6550713 1.5568990 1.6001273 1.6060167 1.6306275 1.7605507 1.7035027 1.6081545 1.6132689 1.6329650 1.7160208 1.6984481 1.7757563 1.5855159 1.5736212 1.6765919 1.5997005 1.5772284 1.5771236 1.5602455 1.5603635 1.5881359 1.4379924 1.5417764 1.5396264 1.5553692 1.5553163 1.4489292 1.5816058 1.5203088 1.4761596 1.6074378 1.9416937 1.6547457 1.8142335 1.7084375 1.8819041 1.6095509 1.6355942 1.7546462 1.4296550 1.3950208 1.4179446 1.4026314 1.5124047 1.4107108 1.3057437 1.2939795 1.3653407 1.3803507 1.4356620 1.4432113 1.5714160 1.5640727 1.5203256 1.6089682 1.3140588 1.5870632 1.5327502 1.5714193 1.4776985 1.5336728 1.5214380 1.5505084 1.5384324 1.3403764 1.5945408 1.3395714 1.3943788 1.2900905 1.4827300 1.6343064 1.4753163 1.9659774 1.6514656 1.6012214 1.6611962 1.6725978 1.6784395 1.6507754 1.5866012 2.5828930 2.3682370 2.3066048 2.3509430 2.6838960 2.6840113 2.7505126 2.7054764 2.7133754 2.5681584 2.4566587 2.3390944 2.8507657 3.1576765 2.8232540 1.4414440 1.7002039 1.6181760 1.8151947 1.6939992 1.6749703 1.7683720 2.2603694 1.6364573 1.8016554 1.8432125 1.9799769 2.0075919 2.2498497 2.3558031 2.2124915 2.3492345 2.0989337 2.2310969 2.2632790 2.3200167 2.2886218 2.2952638 2.5136723 1.8594721 2.2927928 2.1719779 2.3012881 2.4243309 2.1813178 2.2432735 2.2823525 2.3055601 2.2694699 2.1206058 2.4353700 2.2961094 2.3134537 2.3891361 2.2547186 2.2884352 2.1879070 2.2178226 2.1289954 2.4109189 2.2872646 2.4478707 2.4807638 2.3125485 2.1832830 2.1085801 2.4673826 2.0007301 2.2069284 2.2956757 2.4451073 2.2868160 2.0736848 2.3457150 1.9441873 2.0991345 1.9146046 1.9492426 2.0105050 2.1650864 1.8963263 1.7597945 1.9910344 1.9955181 1.9458295 2.1289980 2.1041082 1.7265439 1.6317680 1.9507576 2.0244711 1.8695023 1.8420456 1.9622951 1.7126641 2.1194813 1.9597800 2.1904866 1.9921428 1.9869117 2.0513990 2.0695232 2.1101014 2.0782120 1.8205225 1.8777912 2.0418655 1.9110327 1.9001424 1.9956396 2.1182780 1.9382101 1.9887425 1.9418320 1.7914095 2.1437018 2.2063386 2.0026705 1.9206311 1.8699277 1.7549779 1.8084256 1.6343217 1.9587564 1.8733351 2.1541314 2.0360862 2.0714425 1.9661183 1.8175740 1.7816079 1.8698140 1.8518044 1.8619325 1.6692212 1.7239735 1.8398875 1.8870308 1.9956705 2.0588312 1.9979043 1.9159288 1.5555455 1.5345312 1.8596277 2.0926163 1.9103906 1.8291585 1.9828928 1.7555005 1.8576653 1.8426091 1.9066793 1.8858622 1.8372296 1.8382513 2.0670426 1.8154064 1.5608675 1.6631331 1.9933248 2.0853897 2.0376166 2.0341707 1.9597562 1.8699035 1.8444577 1.8439484 1.6379643 1.7286930 1.6400438 2.0369937 2.0399472 2.1398073 2.0940584 2.1938915 2.1654752 2.1483008 1.9560851 1.8716764 2.0129585 2.0587831 2.1176387 2.0997314 1.9214499 1.9301079 2.0974946 2.1596523 2.1336075 1.3209910 1.9068154 2.0243259 2.1535695 2.2434643 2.1221911 2.1101118 1.9450851 1.9858152 1.9681613 1.4166193 1.6672786 1.9011792 2.1968856 1.6534272 2.0168376 1.8400635 1.8324902 1.9552518 2.0644569 2.3482706 2.1971389 2.1774181 2.1977869 2.0539256 2.2210219 2.1294082 2.2650620 1.9508627 2.3876063 2.2351841 2.2414651 2.3662863 2.0117739 1.8525171 2.1836064 2.2027424 2.3315518 2.2634939 2.2428291 2.2580935 2.3840244 2.3362096 2.1720704 2.2995740 2.3096719 2.0979737 2.4246902 2.1124579 2.0285489 2.4284740 2.3724598 2.2259024 2.4409323 2.4077034 2.2904534 2.3496969 2.4885355 2.4531675 2.3477607 2.3675783 2.3778626 2.3467265 2.3764294 2.4577792 2.3452429 2.2507305 2.2964195 2.3937301 2.3113011 2.0496505 2.3616790 2.2494507 2.1928042 2.3372959 2.1934270 2.4426803 2.2249512 2.1530961 2.4324740 2.7242242 2.1937979 2.5465792 2.4701869 2.5403058 2.4327500 2.6579977 2.7080473 2.2364589 2.3103009 2.6231773 2.1712942 2.3894558 2.5174199 2.3608413 2.4684761 2.3214526 2.3924269 2.4833728 2.7344625 2.1619059 2.5088951 2.3125199 2.3006558 2.3547439 2.2584176 2.3444075 2.1267197 2.3921965 1.9082123 2.1678290 2.3947599 2.1514868 2.4306095 2.3125898 2.4206477 2.2769130 2.2691732 2.3646435 2.4787036 2.6132777 2.6721219 2.6639605 2.6811760 2.7673568 2.5190036 2.7930708 2.5924040 2.7139372 2.3590715 2.3593578 2.5578485 2.5174525 2.4790391 2.2693316 2.3999903 2.4674207 2.2958503 2.1970267 2.2823643 2.5970694 2.2680716 2.2827541 2.3509667 2.1015201 2.1734650 2.6904244 2.4686792 2.4887816 2.3711686 2.3994908 2.5252181 2.5783376 2.4041876 2.3935345 2.3045156 2.2695607 2.2688131 2.3422369 2.5331289 2.3270953 2.3355719 2.2489203 2.3189192 2.3124198 2.2769989 2.4863361 2.3113795 2.1444544 2.8754254 2.5303881 2.4998434 2.3662226 2.1897194 2.1255121 2.2767916 2.3133111 2.2081968 2.2741753 2.2168880 2.0047922 2.2887203 2.2569876 2.3794675 2.2298971 2.5939658 2.2700987 2.3926872 1.9901145 1.8458676 2.3133686 2.4154519 2.4053889 2.3525318 1.8429381 1.7889033 1.9455792 2.1858681 1.8818253 2.0362248 2.0957017 1.9828897 1.8951103 2.0724872 2.0756729 2.0125565 2.0741813 2.0566704 2.0136326 2.2694224 1.8842511 2.2877380 1.9655214 2.2036552 2.2344213 1.9801134 1.9685168 2.1364494 2.6169880 2.4013284 2.5255259 1.8663790 2.0369472 1.8917502 2.0472510 2.1026948 2.0333095 2.1912957 2.3309395 2.4410688 2.0802838 2.6420016 2.4454282 2.4817958 2.1527284 2.3128815 2.5195232 2.1403496 2.1079914 2.1750662 2.2577248 2.3664426 2.4240672 2.5971217 2.5012658 2.5979745 2.6149785 2.1628233 2.3379928 2.4819601 2.3729261 2.4994761 2.3193163 2.2353972 2.1514235 2.2872629 2.2917448 2.4024734 2.4200160 2.4134503 2.6205882 2.7792340 2.5783025 2.3467105 2.5823826 2.2514929 2.2232516 2.5707420 2.4238443 2.3766918 2.9551679 2.3240571 2.2450823 2.1373447 1.9705198 2.0218551 1.8917751 1.4751877 1.6227455 1.7295005 1.6521301 1.7247159 1.7119358 1.6510152 1.6035509 1.6598702 1.5946644 1.6049893 1.6061672 1.5889860 1.5994630 1.5201110 1.4508167 1.5282549 1.4992632 1.6388733 1.5013156 1.5614971 1.3712899 1.4839220 1.4012687 1.4259910 1.3544111 1.4583583 1.3134186 1.4366409 1.3780459 1.4476611 1.4121214 1.3583851 1.3768189 1.4371778 1.4802838 1.3219020 1.3478357 1.3075118 1.1738225 1.1965800 1.1953391 1.2654846 1.2329803 1.2816271 1.3588865 1.4814685 1.4828668 1.3426729 1.3222128 1.4601061 1.3850263 1.2214103 1.2872497 1.2901657 1.2281234 1.2607010 1.1864299 1.4477376 1.2296829 1.2178136 1.1295918 1.2776664 1.1978705 1.1584705 1.2636476 1.2281816 1.2203223 1.2459987 1.2508577 1.2363004 1.3330967 1.2803388 1.2236371 1.1625736 1.1584803 1.1986855 1.2740409 1.3000331 1.3830688 1.3290706 1.1575367 1.3072159 1.2967591 1.1964957 1.1280923 1.2321198 1.2142747 1.2267508 1.2035846 1.0677660 1.0251061 0.9742571 0.9988907 1.3668425 1.3927509 1.5364904 1.5451203 1.5503664 1.5575995 1.5549941 1.4349063 1.4123062 1.4058547 1.5387851 1.3930834 1.4658313 0.7055712 0.7012672 0.7302825 0.5941159 0.7119682 0.7872057 0.6796305 0.6724916 0.6994925 0.6654742 0.7182520 0.5957396 0.6329886 0.6413835 0.6648070 0.6361223 0.5476165 0.6614235 0.6292091 0.6614333 0.6092539 0.7475382 0.5567980 0.6841381 0.6310505 0.6742300 0.6359164 0.6784928 0.7456235 0.7263354 0.7047861 0.7573772 0.7093765 0.6481589 0.7162680 0.7307127 0.7281870 0.7304598 0.7072649 0.7228056 0.7431978 0.7362679 0.7102882 0.6229018 0.6652992 0.7157137 0.6873052 0.6750942 0.6680178 0.6900581 0.6693359 0.6603842 0.6016193 0.6669005 0.7273325 0.7488300 0.6842023 0.7123864 0.7812051 0.7635444 0.7290407 0.7136325 0.6871540 0.7171623 0.6811627 0.6970388 0.7313157 0.7037293 0.5813954 0.6289065 0.6400793 0.6846010 0.6732259 0.6327080 0.6762275 0.7378896 0.5921201 0.6831803 0.7467411 0.7244762 0.7425818 0.7562047 0.7527838 0.7165706 0.7674170 0.7277609 0.7536294 0.7670158 0.7364814 0.5819222 0.5922617 0.6111376 0.6895507 0.7085364 0.6072180 0.6474421 0.6158027 0.5793195 0.5901884 0.6024566 0.5738669 0.5798682 0.5646978 0.7103282 0.6148413 0.6542850 0.6388152 0.5582746 0.7348564 0.6213406 0.7119269 0.6584425 0.5638221 0.5213039 0.5777117 0.5134862 0.6873895 0.5913518 0.5886687 0.5439193 0.6227572 0.6612219 0.5715199 0.5819429 0.5519435 0.6079014 0.5820842 0.6079077 0.6700106 0.6638775 0.6349729 0.6997873 0.5907435 0.6046756 0.6202536 0.6273739 0.4899534 0.4622104 0.4824783 0.4475541 0.5622004 0.5732934 0.5266752 0.4664304 0.5070173 0.4147766 0.4441984 0.4194990 0.4242090 0.4368851 0.4295676 0.3655893 0.4042130 0.3956155 0.3866625 0.3064415 0.4521266 0.4438788 0.3098062 0.2364324 0.3111000 0.2307430 0.2753611 0.2345358 0.2831908 0.2510384 0.2726416 0.2575606 0.3009024 0.2647238 0.2805358 0.1857524 0.0000000 0.2837149 0.2282725 0.2748206 0.2941192 0.3148633 0.3313141 0.3166158 0.3064398 0.2873104 0.3572460 0.3889799 0.3574546 0.3984940 0.3527815 0.3947174 0.4561196 0.5251216 0.7231829 0.7529546 0.6908763 0.7167729 0.7253176 0.4797840 0.3959049 0.4001681 0.4603024 0.4592407 0.4538977 0.4232728 0.3353163 0.4541500 0.4672799 0.4910650 0.4870285 0.4686707 0.4485930 0.4500056 0.4634578 0.4329358 0.4449302 0.4520055 0.4708873 0.4720360 0.4675603 0.4767273 0.4984351 0.4477966 0.4568273 0.4815575 0.5047103 0.4850974 0.4751079 0.6030435 0.5084611 0.4861999 0.5220349 0.5052409 0.4913052 0.4899370 0.5093206 0.4816723 0.3166007 0.3643695 0.5379344 0.5333708 0.5346726 0.4655026 0.4618180 0.4735202 0.4898574 0.4468879 0.4452847 0.4692052 0.4916637 0.5322790 0.5165493 0.6228469 0.6049186 0.6267090 0.6444124 0.6605666 0.5622049 0.4990318 0.5331358 0.4799465 0.5532338 0.4977928 0.4130488 0.5176596 0.5765629 0.4651679 0.5416810 0.4906795 0.4802661 0.5738741 0.5564904 0.4529002 0.5033890 0.5957916 0.5253778 0.4785329 0.5666760 0.5777056 0.5688625 0.5929573 0.5883024 0.5752822 0.5817903 0.5078086 0.6313206 0.5274519 0.5509502 0.5111059 0.5117634 0.5041166 0.5208999 0.5074688 0.4715387 0.5159705 0.5766380 0.5209988 0.5345004 0.4718954 0.5197187 0.5246801 0.5393350 0.4909720 0.5070137 0.4698636 0.4854696 0.5238640 0.4434281 0.5065808 0.5070068 0.4646791 0.5421743 0.5259055 0.4859879 0.4005378 0.4674845 0.5899709 0.5431408 0.4940237 0.5656892 0.4649280 0.4742378 0.3718491 0.4502667 0.4852397 0.4894542 0.4585933 0.4394795 0.5313884 0.5477907 0.6262948 0.5896106 0.5870249 0.5579791 0.5613368 0.4862872 0.5470586 0.6100938 0.6988491 0.7342711 0.6684244 0.7010073 0.7589885 0.7258462 0.6989588 0.6931018 0.6510936 0.6883293 0.6305365 0.8450455 0.7824465 0.7369007 0.9539584 0.7708717 0.7533710 0.7598251 0.7129413 0.6829160 0.7063126 0.6934825 0.7027440 0.7582825 0.6348808 0.6800983 0.6064249 0.8193704 0.6656259 0.6679248 0.7399734 0.6366696 0.7266931 0.7382853 0.7877764 0.7400476 0.7357995 0.6098946 0.6482461 0.7236325 0.6965858 0.7052909 0.6646627 0.7084715 0.7189545 0.6687464 0.6766915 0.5441291 0.6686014 0.6621868 0.6487077 0.6899692 0.6818995 0.6469037 0.6921221 0.6150360 0.6589951 0.6741741 0.7861873 0.7556752 0.7742715 0.7815521 0.7473697 0.7441031 0.7765967 0.7156709 0.6764009 0.7591510 0.6706659 0.7285101 0.6767570 0.6971408 0.7089604 0.5767651 0.6837890 0.7359633 0.6593548 0.6443225 0.7315399 0.6948056 0.6827315 0.7360624 0.5949582 0.6045907 0.6144233 0.5544723 0.6008386 0.6094209 0.6191282 0.6863130 0.7052408 0.6398375 0.6954200 0.6364561 0.6441347 0.7089472 0.7075101 0.6625580 0.7438214 0.7969030 0.7089450 0.6862025 0.6565753 0.6571721 0.6887164 0.6018976 0.6005623 0.5995417 0.6107683 0.5385526 0.5144054 0.5267277 0.5318262 0.5895399 0.5845362 0.5840994 0.5368726 0.5371661 0.6644987 0.5655050 0.5587077 0.5825101 0.5869796 0.5738419 0.6289476 0.5606605 0.5345153 0.5225886 0.5984746 0.6017079 0.6371787 0.6031168 0.6036780 0.5967692 0.5657832 0.5679633 0.5604199 0.5241386 0.6074568 0.6047273 0.5555205 0.5345352 0.5615393 0.5828707 0.6221770 0.5872074 0.6178028 0.6363507 0.6905532 0.6051060 0.6115966 0.5998817 0.6036411 0.6019870 0.6260795 0.6060901 0.6144192 0.5549765 0.5196194 0.6534055 0.5718336 0.6204236 0.6477130 0.5930574 0.6786213 0.6188698 0.5783435 0.6833093 0.6420202 0.7620522 0.6915302 0.6928009 0.6089149 0.6672408 0.6518907 0.7725616 0.7104160 0.6621557 0.6008264 0.6397756 0.6640442 0.6018218 0.6804447 0.6586641 0.6270813 0.6587526 0.6822124 0.7595648 0.7144480 0.7855159 0.6903866 0.8587276 0.8597889 0.7996183 0.7982013 0.7381783 0.8195580 0.7992656 0.8018204 0.8155532 0.8364966 0.8165425 0.8276887 0.8662928 0.9391734 0.9307564 0.8205216 0.6438298 0.7300613 0.7385312 0.6434324 0.7690543 0.7383734 0.8403386 0.7680212 0.8042482 0.7659947 0.7279954 0.9185881 0.7362408 0.7978922 0.7391946 0.6794169 0.6443325 0.6920040 0.7550225 0.7544260 0.7162750 0.6662551 0.6950098 0.6845936 0.6970867 0.8024415 0.7895068 0.7863579 0.8334746 0.8084571 0.8051010 0.7193894 0.7959192 0.7459135 0.8562002 0.7727791 0.7678924 0.7176477 0.8058038 0.7998896 0.9595289 0.7433997 0.8747840 0.9060426 0.7951564 0.8004639 0.6919854 0.8481283 0.7873893 0.9191386 0.7681171 0.8084177 0.8279839 0.7935455 0.8173200 0.9386176 0.8363381 0.7976724 0.9418611 0.8344686 1.0602560 1.0477108 1.0202338 1.0685580 1.0512119 1.0444165 1.0311211 1.0002201 1.0215366 1.1134799 1.0897827 1.0688312 1.0699561 1.0851048 1.0227685 0.9016684 0.9335781 1.0155651 0.9236089 1.0058867 0.9971467 1.0131180 1.0836859 1.0540785 1.0424152 1.0186680 0.9706239 0.9392103 0.8959151 0.9741982 0.9726400 0.8646905 0.8969146 0.8671272 0.8880914 0.8556496 1.0660416 0.9766324 0.9572248 0.9503207 1.0429828 1.2048282 1.1203268 0.9018790 1.8842233 1.9118395 2.0774926 1.9338336 2.0267765 2.0134788 2.0481398 2.0102290 2.0468074 2.0230646 1.9094867 1.8212642 1.8484362 2.1141080 1.8926631 2.0523783 1.9707513 2.0405820 2.0678307 1.9134797 2.1154478 2.0962752 2.1213400 1.9719264 1.7656272 1.9310656 1.9726756 1.9582121 1.6915411 1.7184840 2.1405485 2.0493385 2.4766346 2.3193115 1.6669872 1.7775214 1.7260707 1.7068350 1.6912460 2.6272293 2.6322465 2.5765383 2.5507231 2.6717604 2.5679352 2.6118989 2.7525000 2.2688766 2.5086428 2.4674472 2.4272319 2.5281003 2.3663696 2.9524568 3.0225032 3.0062870 3.0286811 2.3672964 2.1856667 2.1321143 2.2278490 2.1815723 2.2880527 2.2287743 2.2756935 2.2700745 2.3292641 2.3684701 2.7449139 2.4502623 2.6585424 2.6415648 2.4413761 2.4772431 2.4491814 2.3711572 2.3008540 2.4006499 1.8551057 1.8895265 1.9693035 1.8772524 2.1651042 2.3427716 2.2255665 2.1360922 2.0102174 2.0621111 2.0327814 2.0742177 2.0296720 2.1292367 2.2048913 1.7736272 2.0863825 2.2233437 1.9184682 2.0350114 2.1723391 2.0788104 2.0031981 2.0242500 1.9657686 1.9154479 2.0097619 1.9208013 1.8555282 1.9855939 2.0883655 2.0648935 1.9727889 1.9819174 2.0275181 2.0337132 1.8937004 2.0586001 1.6902019 2.0735263 2.3499887 2.5585726 2.4129183 2.5404927 2.4517290 2.4540409 2.1724162 2.3902165 2.3351941 2.0588797 2.3415230 2.2218437 2.1502015 2.0112787 2.1805155 1.9548091 2.4320740 2.4432777 2.3833760 2.1206536 2.1471459 2.3793024 1.9666163 2.2448125 2.1927838 2.2382595 2.1737738 2.1235986 2.0838172 2.1439270 2.1020463 2.2705255 2.0293503 1.8677876 2.2109957 2.3268868 2.3069961 2.2023176 2.2575532 2.2191938 2.1325974 2.1540579 2.1429782 2.2763008 2.3506385 2.2686946 2.2709834 2.2419123 2.3247040 2.2811632 2.1333688 2.2171142 2.2295714 2.2052993 2.0231325 2.1241081 2.1746235 2.1635020 2.2580662 2.1852010 2.2627013 2.2786949 2.2957844 2.2893651 2.3563488 2.3854176 2.1641985 2.2161290 2.0615306 2.2062446 2.1479498 2.3606651 2.1840348 2.1350967 2.0283349 2.2584434 2.1385295 2.2293074 2.1369715 2.1488851 2.1655977 2.4662672 2.2216722 2.2868555 2.5436841 2.6428624 2.4217461 2.4970598 2.4911887 2.4770161 2.6615275 2.2040099 2.3701910 2.3721521 2.3489686 2.4464520 2.2853677 2.4265239 2.4486273 2.2830273 2.5420889 2.5691241 2.4116701 2.6730609 2.4301599 2.4655284 2.1257870 2.2408223 2.0460853 2.0619015 2.1592269 2.1079979 1.9580582 1.8376974 2.1640047 2.1118015 1.6586494 1.9242484 2.0826659 2.1090433 1.9123349 2.0740893 2.0697473 1.9739327 2.1730833 1.8649880 1.9215723 2.2157537 2.0988795 1.8224055 2.2465149 1.9080673 1.9123272 2.0833613 2.1213475 1.9692552 2.0610844 1.9340559 2.1230436 2.2374335 1.9918169 2.3272916 2.1956641 2.3371477 2.6502397 2.8602110 2.6220388 2.6231180 2.1741228 2.5366875 2.3438264 2.7258403 2.5758677 2.5769508 2.7091320 2.6482245 2.5874427 2.2408227 2.3865661 2.2807159 2.2285847 2.1725186 1.9934044 2.3675091 2.1010125 2.3914191 2.1236178 2.3462239 2.4606699 2.4328733 2.0849676 1.8461129 2.4786178 2.2242090 2.1098217 2.5802808 2.4829360 2.4733810 2.2382950 2.5012998 2.6042476 2.4807130 2.5333147 2.5361443 2.5074997 2.2949835 2.3520899 2.3359832 2.4359363 2.4943449 2.6712124 2.3387219 2.6111562 2.3496724 2.1743568 2.1831656 2.4938585 2.1227193 2.5293223 2.4934090 2.5055446 2.4698562 2.5453835 2.5168095 2.4784728 2.4431356 2.0674052 2.5728049 2.4830183 2.3838980 2.5655601 2.4307288 2.4165030 2.6961581 2.5083585 2.4884018 2.5409972 2.0286120 2.5763227 2.1532053 2.5517881 2.5202703 2.4898280 2.3135385 2.0485133 2.4660322 2.7302385 2.6326356 2.3972605 2.6554651 2.6878711 2.6469743 2.4463918 2.2769149 2.6126250 2.4904116 2.1224543 2.3782042 2.5971062 2.7385230 2.3167265 2.3837841 2.3767640 2.3425208 2.4904994 2.1327872 2.3870797 2.0811447 2.0189255 2.0330557 1.9679981 2.3003679 2.2651197 2.1432633 2.1340997 2.2205311 2.1198738 2.4463839 2.2753181 2.4479265 2.2231716 2.1080115 1.9297581 1.9456058 2.4391298 2.1064958 2.2420131 1.9101029 1.8097328 2.0034215 2.3068569 2.3208677 2.3218291 2.4633857 2.5300480 2.2940880 2.3640925 2.2923115 2.6765216 1.9744381 2.3272877 1.9573636 2.1649913 2.0345885 2.0699484 1.6781116 2.2220833 2.1111301 1.9422496 2.2298489 2.1820381 2.2040797 2.2205694 2.1599357 2.3710442 2.2507501 2.4482818 2.2666989 2.3028961 2.2924842 2.5395347 2.3903843 2.3580195 2.4974620 2.7873623 2.6261438 2.2954319 2.4573057 2.5027000 2.2290588 2.4127674 2.1499978 2.4315101 2.5892443 2.5115608 2.6361396 2.6127225 2.6623642 2.6424997 2.6607393 2.8155901 2.6692981 2.5800608 2.4990547 2.5113957 2.8053988 2.6912223 2.6538206 2.1492534 2.5487464 2.3604023 2.4183863 2.2644801 2.3638574 2.4754285 2.4787869 2.2992446 2.4311823 2.4144655 2.2875718 2.3137705 2.2953748 2.4084165 2.3801145 2.2587400 2.3281910 2.4746791 2.4192648 2.7897011 2.4452931 2.6496100 2.6538557 2.3225137 2.5469645 2.7735920 2.1913630 2.2288159 2.2443699 2.1969145 2.3351027 2.3611119 2.5308951 2.6677886 2.2055501 2.2780478 2.1950008 2.2207669 2.2509752 2.2538332 2.6274856 2.6358621 2.4770551 2.3995530 1.8425167 1.9037658 2.0134378 2.0167875 2.0315573 2.1476450 2.0062617 2.0940013 1.8729349 2.0837401 2.0890115 2.2706270 2.1904627 2.0158176 2.2358155 2.0402223 2.2282873 2.2167925 2.2116422 2.0740103 2.1224536 2.1609809 2.4369988 2.4110735 2.2243147 1.9903861 2.0741151 2.1813597 2.1547838 2.2377131 2.0966479 2.0210338 2.2528723 2.2192550 2.1353237 2.1134073 2.0132099 2.1579890 2.0561086 2.1593096 2.0789009 2.1723200 2.1457162 2.1073871 2.2153348 1.9933177 2.1803440 2.2400013 2.0663574 2.1845505 2.2749384 2.2705816 2.3097446 2.3034177 2.3346891 2.2147931 2.2821186 2.6241489 2.3997282 2.4296064 2.2050933 2.1521097 2.4284641 2.0673476 2.3110127 2.3613080 2.3885152 2.2488668 2.1209273 2.3644764 2.3055153 2.2640471 2.0354239 2.3442485 2.3436857 2.2506073 2.2377375 2.3239786 2.1635879 2.0985126 2.0239365 1.9733022 2.2795383 2.3924047 2.3584965 2.1669068 2.3765829 2.5213799 2.3334678 2.6117291 2.3245437 2.3258952 2.3022058 2.2831849 2.4813692 2.4226162 2.4189741 2.3338606 2.5114131 2.5092895 2.5929352 2.7995208 2.8107141 2.7105466 2.2216389 2.5351166 2.4105272 2.4668838 2.4849213 2.7068250 2.5056253 2.5936686 2.6319508 2.7036130 2.6976840 2.4539547 2.6935522 2.8023695 2.7056204 2.8221830 2.5166570 2.4054903 2.6085923 2.5990973 2.3926389 2.7237592 2.4647036 2.6181278 2.6922875 2.5000583 2.4125403 2.5259561 2.5814103 2.6326114 2.6140455 2.7634420 2.8059764 2.6117226 2.0227217 2.1448368 2.1071173 2.4088406 2.3844138 2.2706212 2.3851928 2.5184985 2.6813452 2.1960435 2.1171264 2.3319873 2.5408849 2.5646737 2.4571850 2.4748351 2.2253535 2.1286800 2.2394367 2.2868432 3.0538249 3.3170382 2.6403824 2.6387688 2.8098973 2.7298300 2.5836468 2.7212770 2.8533420 2.4092655 2.8889336 2.7028692 3.1858035 2.6477139 2.2429725 2.8329524 2.6929428 1.9996140 2.5937043 2.2341172 2.6668703 2.8544641 2.4987859 2.4880339 2.9704000 2.9534543 2.8720398 2.9616163 2.8897930 2.7949496 2.8515491 2.7230179 2.8482802 2.6637452 2.7539876 2.6211069 2.4989886 2.9710237 2.6328709 2.7464939 2.7754723 3.1970518 3.2102043 2.7314347 2.8924646 2.9241133 2.6964609 3.0533632 3.0417928 2.9659167 2.6146393 2.8472892 3.0621061 3.0684646 2.6851257 2.9112616 2.7818730 2.7627999 2.6721163 2.8649985 2.8536798 2.9243958 2.7783445 2.9292017 2.8066984 2.6808731 2.6122351 2.8396408 2.7471185 3.1074458 3.0969115 2.6535393 2.5266909 2.5652850 2.2672481 2.8338412 2.5325856 2.9002425 2.0595619 1.6667002 2.5890643 2.8198983 2.6217422 2.4611039 2.3448544 2.4334481 2.4750969 2.6342684 2.4089096 2.6702318 2.4981505 2.5696031 2.6004148 2.3735758 2.3191030 2.6750052 2.6192914 2.5809708 2.4132751 2.5519077 2.4589739 2.5539781 2.6220558 2.7497832 2.4040696 2.4741981 2.2232120 2.1021813 1.9232580 2.1685687 2.0682330 2.2853194 2.3442008 2.2429005 2.3237566 2.0058174 2.3452595 2.4277848 2.5183933 2.6981286 2.5906958 2.4067861 2.9359114 2.7719400 2.5908585 2.6936092 2.7149454 2.4350097 2.7411183 2.6983187 2.7215701 2.4754597 2.7678977 2.9771451 2.6676648 2.7046240 2.7597199 2.6570522 2.6123773 2.7752265 2.5379211 2.5928901 2.7565635 2.7018857 2.8912486 2.7322549 2.7474595 2.7698064 2.7995738 2.7214145 2.7822616 2.7091974 2.6796907 2.9020239 2.9656526 2.7502054 2.7362467 2.5475373 2.7309975 2.5333011 2.7749833 2.5591145 2.7650599 2.6986850 2.7281574 2.6902711 2.8290280 2.5185073 2.7986590 2.8546047 2.9097512 3.0290320 2.5862018 2.5982354 2.7349380 2.7521796 2.6460805 2.7450437 2.7432167 2.7069263 2.7435595 2.7827932 2.7443804 2.5189501 2.7828310 2.7249524 2.8546159 2.6681429 2.4782330 2.9310062 2.8264259 2.6413108 2.6886446 2.7633012 3.0484931 2.6203353 2.9228318 2.7008308 2.7333111 3.0163206 2.6308606 2.5670538 2.6114372 2.6098863 2.5336606 2.3148292 2.3589553 2.3425316 2.3429714 2.4764339 2.5952747 2.2971535 2.2229284 2.2583640 2.7081196 2.5858838 2.6854958 2.6152768 2.7390856 2.5710040 2.6654861 2.4123507 2.5279269 2.4858525 2.5375802 2.6904634 2.6585367 2.5999258 2.5478920 2.6479982 2.3811567 2.6175402 2.5995140 2.4162155 2.4912196 2.4860971 2.5342139 2.4950654 2.6194301 2.7411332 2.6798308 2.7543119 2.3595916 2.4407091 2.4563776 2.4996359 2.5080887 2.3369040 2.5871807 2.6197412 2.6462463 2.5398303 2.4596212 2.5797375 2.5778019 2.5131031 2.4710650 2.3743384 2.7499270 2.7192128 2.5489568 2.4838917 2.4988233 2.7620086 2.6975720 2.5268386 2.9201277 2.5765048 2.3992140 2.5895877 2.3317301 2.5277084 2.6359630 2.6008756 2.6230156 2.4609637 2.6703653 2.6470910 2.5392694 2.5300595 2.5079252 2.5526619 2.4340367 2.4513873 2.3757579 2.3445521 2.3448002 2.1470814 2.4065989 2.6365287 2.5740214 2.4244027 2.4569548 2.4117048 2.4869071 2.3750922 2.5397906 2.4911126 2.5037163 2.5933181 2.4750811 2.5405466 2.4386086 2.4825415 2.3820001 2.5108465 2.4816284 2.6915981 2.3834433 2.1586211 2.7011083 2.6863260 2.3013937 2.5433685 2.5762783 2.3334995 2.5256414 2.5158440 2.5451113 2.3207719 2.4586780 2.4535299 2.4919714 2.3176646 2.5423494 2.2422855 2.5193065 2.7150040 2.8366004 2.8968390 2.6916768 2.6098714 2.9967751 3.1915560 2.9335420 2.4192309 2.5230466 2.8139707 2.9419168 3.0093122 2.6309614 2.7589386 2.7460446 2.3871873 2.4488380 2.5257403 2.6572759 2.6079109 2.5205214 2.5172312 2.4221525 2.5213434 2.5327183 2.7517936 2.3996732 2.7090503 2.7615236 2.3460953 2.1300425 2.4113175 2.5672652 2.4956130 2.3908499 2.6003285 2.3889346 2.4815359 2.5410859 2.5423312 2.6214184 2.4724436 2.6420078 2.3975543 2.5761699 2.5808342 2.5283426 2.4607941 2.5301391 2.5490438 2.4318803 2.3207660 2.3239038 2.2477151 2.3919421 2.2379549 2.3350928 2.2051538 2.4157122 2.3761619 2.2210427 2.3420187 2.5144767 2.3555355 2.4663756 2.3773904 2.5079539 2.6224365 2.2624028 2.6049801 2.1819445 2.4160659 2.3878222 2.5547684 2.4688331 1.9962240 2.2112804 2.4321479 2.3135608 2.4792977 2.3520735 2.3818248 2.4221903 2.4693618 2.4821038 2.5119867 2.7049226 2.4499158 2.4254999 2.4450728 2.6696639 2.8599611 2.8181786 3.0094999 2.5326876 2.7824251 2.5444763 2.4099978 2.2169129 2.7667100 2.6114694 2.6169819 2.6430876 2.5494770 
assembly_BlackSea13|NODE_61187_length_6745_cov_8.810762_1|protein        2.4442130 2.2714560 2.3229815 2.5267987 2.3734754 2.1954015 2.0854943 2.1281664 2.0400640 2.4777926 2.4694332 2.1968092 1.9877779 2.1201744 2.0852390 2.0745662 2.4103951 2.2707164 2.1326933 2.1642495 2.0030808 2.2887448 2.5094938 2.3673569 2.3269770 2.0796033 2.2869058 2.2378867 2.3414344 2.3606596 2.7062760 2.3958072 2.4529603 2.3872571 2.5689110 2.3814402 2.3620094 2.7042059 2.6625121 2.6635536 2.2883600 2.8663764 2.2345090 2.0959435 2.3640998 2.1364313 2.3941976 2.3131919 2.5394400 2.4485755 1.9679691 2.1266770 2.1021881 2.1162555 2.1285905 2.0508292 2.1496282 2.1197519 2.0672972 2.1523220 2.9197004 2.4241493 2.5265833 1.8851098 2.1638267 2.1013998 2.1400907 2.1168066 2.1796778 2.1026956 2.0011167 2.3124674 2.4245255 2.8535174 2.3312644 2.6923138 2.1764998 2.2500742 2.3725370 2.3828470 2.4517639 2.4331111 2.2161901 2.2490359 2.3761880 2.4730874 2.2901317 2.2590286 2.0692825 2.1295048 2.4005201 2.5454538 2.4817493 2.1851243 2.1894984 2.2832456 2.2187541 2.5200011 2.2703144 2.3078151 2.1823677 2.3732941 2.2767103 2.2769701 2.1977040 2.3419197 2.5032933 2.2885078 2.5200867 2.5198037 2.1386778 2.1440209 2.1147807 2.0427190 2.4784915 2.4646462 2.4243488 2.3970904 2.5352251 2.5776799 2.7264480 2.2338407 2.1152490 2.3012791 2.2117680 2.1483298 2.3634583 2.3632772 2.3360830 2.5873631 2.2033878 2.4076270 2.4992994 2.6581099 2.4668636 2.4612648 2.4048253 2.1514183 2.1741487 2.2665900 2.4389894 2.6264331 2.6595100 2.1039202 2.3879670 2.3072289 2.2516451 2.3961313 1.9976434 2.3259647 2.5691295 2.0214008 2.5063709 1.7938208 2.4347546 2.1927016 2.3325786 2.5420814 2.4560125 2.4889594 2.1586958 2.2810597 2.4209125 2.3058216 2.2820864 2.1831380 2.2395627 2.1526634 2.3874650 2.7003921 2.7639903 2.4824674 2.2243220 2.2264486 2.2689552 2.1291156 2.2746222 2.1321433 2.1880404 2.1489333 2.5010605 2.3800459 2.2701435 2.1369886 2.1017049 2.1872447 2.4273034 2.5809195 2.0219477 2.1231645 1.9383462 1.9979408 1.9457865 1.9426354 2.0242389 2.1021657 1.9237617 1.9768080 2.0187540 2.1125462 1.9936358 1.9620364 1.9514302 1.9472080 1.8953842 1.9357470 1.8382691 1.9436224 2.2713446 1.9858474 2.1182258 2.0478613 2.1508397 2.0256052 1.9879585 1.9265345 1.8630287 1.8032086 1.9323588 1.9782502 2.2384614 2.1623493 2.1315584 1.8347523 2.1754639 2.3678541 1.7888096 1.6600949 1.7767481 1.5498314 1.4105237 1.6829941 1.7478772 1.6113722 1.7350868 1.6812525 1.5689406 1.6601393 1.5562217 1.4206485 1.5112322 1.4768863 1.5392451 1.5799617 1.6197515 1.4815574 1.5161427 1.4923135 1.5459487 1.5681348 1.4552792 1.4030266 1.4756740 1.4997119 1.3537463 1.5206089 1.4106026 1.5346869 1.5632272 1.4461182 1.4811598 1.5206322 1.4624207 1.5841701 1.4711668 1.5723227 1.6110435 1.6266870 1.5946646 1.5611267 1.5821923 1.3915435 1.6616043 1.6602794 1.6377194 1.7002618 1.6301797 1.5395365 1.6170843 1.5317565 1.7225628 1.6551007 1.5871254 1.7538511 1.6542459 1.7090875 1.6558391 1.7500857 1.6113088 1.6876803 1.8264697 1.7307438 1.6178403 1.7110110 1.8208053 1.7431819 1.7402028 1.8766650 1.5630912 1.5811969 1.6081538 1.5955402 1.6228172 1.5565065 1.6235185 1.6498003 1.5480781 1.4663261 1.6581834 1.6095092 1.6576137 1.5732283 1.4751444 1.6712599 1.5776524 1.5450614 1.7036287 1.9410946 1.7328576 1.8033594 1.7244941 1.8896407 1.5295793 1.7359891 1.7192753 1.4653626 1.4635581 1.4258411 1.4810840 1.5105269 1.4156416 1.2999738 1.3337764 1.4767856 1.4185938 1.4933167 1.4692651 1.5332947 1.6388693 1.4548795 1.5380229 1.3317939 1.5687195 1.5795311 1.6032702 1.6327052 1.6192760 1.4897271 1.5125644 1.6962149 1.3904239 1.5717367 1.2714840 1.4473508 1.3333651 1.5726187 1.6749203 1.5806640 1.9787452 1.6921319 1.5541104 1.6915477 1.8589603 1.8003080 1.7311807 1.6233706 2.4773687 2.4575747 2.4120931 2.4181925 2.7723157 2.9020197 2.9855222 2.9629901 2.9516657 2.8753634 2.6808660 2.5951573 3.1709215 3.2056020 2.9249461 1.5031612 1.8198005 1.8031949 1.9083843 1.7750066 1.7199749 1.7957707 2.3104588 1.6149758 1.8341304 1.8629572 1.9493781 2.0300829 2.3490227 2.3332786 2.1403019 2.3396292 2.1617337 2.4315517 2.4133091 2.3525665 2.2269137 2.4108875 2.5262219 1.9353430 2.3253926 2.1809377 2.3170556 2.4594715 2.1909542 2.2329403 2.3173062 2.4003551 2.4073239 2.2246037 2.5010271 2.4084177 2.3255273 2.4230939 2.2675983 2.3639456 2.2251341 2.2581865 2.2616320 2.4208826 2.2986001 2.4506332 2.4258146 2.3700857 2.2445532 2.0950137 2.4582244 2.1496586 2.2361417 2.2090734 2.2750400 2.1821293 2.0713392 2.2618125 1.8647361 2.1495833 1.8598565 1.9263553 1.9899929 2.0957535 1.9030484 1.7624141 1.9218889 1.9754819 1.9815342 2.1051271 2.1611011 1.7983134 1.6096244 1.9333980 1.9118457 1.8349231 1.8672746 1.8370439 1.6804347 2.0384535 1.9139127 2.1028768 1.9769764 2.0264109 2.0343499 1.9564460 2.0360320 2.1064403 1.7570240 1.8447341 2.0348890 1.9959476 2.0712552 1.9255297 2.0764746 1.7836016 1.9995728 2.0103575 1.8495031 2.1549190 2.1541378 2.0764792 2.1095239 1.9558324 1.8490054 1.8746545 1.6383124 2.0729630 1.9864689 2.1112921 1.9630239 2.0563509 1.9708868 1.7674667 1.7715383 1.8520032 1.8536882 1.9232269 1.6029378 1.6822192 1.7721349 1.8578875 1.9839897 1.9902760 1.9928382 1.9474950 1.6499584 1.5471424 1.9699133 2.0761597 1.9875405 1.8933475 1.9580225 1.7273430 1.7706385 1.8793787 1.9435392 2.0201760 1.9964141 1.9706876 2.0645399 1.7814046 1.6572876 1.6934303 1.9704110 2.0359216 1.9498871 1.9608138 1.9303510 1.9057685 1.9209206 1.9155852 1.6847578 1.7080884 1.6845419 1.9678198 1.9845593 2.1275246 2.1077319 2.0640886 2.0811149 2.1258185 1.9958008 1.9358019 2.1940256 2.1807931 2.2086041 2.1454543 1.9502543 1.9607993 2.1763519 2.2209760 2.0216434 1.2988168 1.8987493 2.0868922 2.1510228 2.3287321 2.1971201 2.1541137 2.1848416 1.9994294 1.9056617 1.5760213 1.6486762 1.9890083 2.2357612 1.7728476 2.0612911 1.8454495 1.8937385 2.1311832 2.1119928 2.5250728 2.4728030 2.2568477 2.3411795 2.2480114 2.3432624 2.1537027 2.3464198 1.8631675 2.4439251 2.2905649 2.3158848 2.4429376 2.1735031 1.9217608 2.2215458 2.2493468 2.3039279 2.3636044 2.2461091 2.3334282 2.4743258 2.3133405 2.1129608 2.2411979 2.2773354 2.1230007 2.2848326 2.0613322 1.9916638 2.2923666 2.3435358 2.1419209 2.4622496 2.4842391 2.4753094 2.3709985 2.5673458 2.5206061 2.5073561 2.3819204 2.4373438 2.3895684 2.5011122 2.6258928 2.4977863 2.2928149 2.3491976 2.4467714 2.3240353 2.0304670 2.5081568 2.2701867 2.2614556 2.3715153 2.1977457 2.6988003 2.3379672 2.2301748 2.4063629 2.7279835 2.3089734 2.6013538 2.6148260 2.5759313 2.4405442 2.7341600 2.6222045 2.1779897 2.4615013 2.7224188 2.1847513 2.3450253 2.5159905 2.4547098 2.4533537 2.5349002 2.5201562 2.5393591 2.7512937 2.2867368 2.5518983 2.3467688 2.4311905 2.3195478 2.2227999 2.3122218 2.0951331 2.3919601 1.8914296 2.1498823 2.3706589 2.2053552 2.4706711 2.3175836 2.4318752 2.2914391 2.3870534 2.3834139 2.4980404 2.5363883 2.4920481 2.5440024 2.8293583 2.5279718 2.3901410 2.7894705 2.7130036 2.6896959 2.3610943 2.2995656 2.3712955 2.4236741 2.3808048 2.1703998 2.3842815 2.4823907 2.3008865 2.2024135 2.2695120 2.5492686 2.3381704 2.3483281 2.4163725 2.0706129 2.1435431 2.4867298 2.4937929 2.5140124 2.4101350 2.4095615 2.2971489 2.5030375 2.3490623 2.3165217 2.0990030 2.1794365 2.2599573 2.2457692 2.4437324 2.2261546 2.2419240 2.2513763 2.3340072 2.3024018 2.2272998 2.4318067 2.1933996 2.1347256 2.7059812 2.4941253 2.5734295 2.4833125 2.2827602 2.2030417 2.2484051 2.2802848 2.2179635 2.1906892 2.2213317 1.9412171 2.2941300 2.1661944 2.4193221 2.4291429 2.6221986 2.2222563 2.3867634 2.0458742 1.7756860 2.3275383 2.5218348 2.4430360 2.4165787 1.8797973 1.8929557 2.1105460 2.2901414 1.9278301 2.0678246 2.1098531 1.9307701 1.8759021 2.1674705 2.1891296 1.9954395 2.0568211 1.9521479 2.0553709 2.3180598 1.9386864 2.3273713 1.9520212 2.1536573 2.0405331 1.8596357 1.9410277 2.2173255 2.6734459 2.4491969 2.2973908 1.9118002 2.1297514 1.9458398 1.9900360 2.0210811 1.9737474 2.2678572 2.5448691 2.5495651 2.1475088 2.6715197 2.6032035 2.6341256 2.2338730 2.4013012 2.4215524 2.2863062 2.2010863 2.2341352 2.4842214 2.3495735 2.4867287 2.5415780 2.6096325 2.9073187 2.7302098 2.2420497 2.3262716 2.6133071 2.4838333 2.5331119 2.4239768 2.3576683 2.2689855 2.3172799 2.2709336 2.4590524 2.4527041 2.6507519 2.7510819 2.8576857 2.7471439 2.4025771 2.6273847 2.4452605 2.3325810 2.7032776 2.5414792 2.5189972 2.9818705 2.1804035 2.1019200 2.0688637 1.8556201 1.8987554 1.7559208 1.6471280 1.6653223 1.8249207 1.7178482 1.7568230 1.7444331 1.6877837 1.6449348 1.6915400 1.6582882 1.6525471 1.6072776 1.5832100 1.6070283 1.5596663 1.5827431 1.7053652 1.6590311 1.7158837 1.6721707 1.6863855 1.5002368 1.4554540 1.3757235 1.3956182 1.4214780 1.4287694 1.3556471 1.4220665 1.4795606 1.4436851 1.4335857 1.3140316 1.4159660 1.4185409 1.3792431 1.3381336 1.4016175 1.3560826 1.2442580 1.2803736 1.2244556 1.1931815 1.3609422 1.3664553 1.2979559 1.3961020 1.4473426 1.3178755 1.1925650 1.3784267 1.3180323 1.1929619 1.2221628 1.2222675 1.2876200 1.2170491 1.2154705 1.4749114 1.1699762 1.1889947 1.1316085 1.2560959 1.2094054 1.1997059 1.2850527 1.2516900 1.2154047 1.2145625 1.2020835 1.2422843 1.2888703 1.2522368 1.1824918 1.1946366 1.1504065 1.2408618 1.3507465 1.2912229 1.3276380 1.3091376 1.1140676 1.2791621 1.2632224 1.2281392 1.1497538 1.2938303 1.1864366 1.2501121 1.1783452 1.1445185 0.9986027 0.9574046 0.9548264 1.3258599 1.3257411 1.4483074 1.5375390 1.6341394 1.6540462 1.3885890 1.3860086 1.3434153 1.4050570 1.4924478 1.4043259 1.4238818 0.7587469 0.7016325 0.7321373 0.6466659 0.7452276 0.8019362 0.6987632 0.6634542 0.6893198 0.6744386 0.7439241 0.5693996 0.6236241 0.6447304 0.7055152 0.6757694 0.6018456 0.6658224 0.6969966 0.7217399 0.6765131 0.6929422 0.5897007 0.6508564 0.6653069 0.6654974 0.6113203 0.6790791 0.7432129 0.6676303 0.6612048 0.6743769 0.6304009 0.5511373 0.6818040 0.7320390 0.7160764 0.7524690 0.6841967 0.7365819 0.7462235 0.7182473 0.7268251 0.6694107 0.7191362 0.7283413 0.7397760 0.7010387 0.7222421 0.7553851 0.6638995 0.7191038 0.6815995 0.6244459 0.6780706 0.7789180 0.7422212 0.7305086 0.8040594 0.7738452 0.7448976 0.7253688 0.6891746 0.7035202 0.7174544 0.7196420 0.7106297 0.7323622 0.5974511 0.6488132 0.6498669 0.6551632 0.6998308 0.6353926 0.6499853 0.7060326 0.6486049 0.7015711 0.7273145 0.6801122 0.7397025 0.7252343 0.7194303 0.7677520 0.7623116 0.7631595 0.7364334 0.7604863 0.7790212 0.6071651 0.5749539 0.5471224 0.6607520 0.6233208 0.5906246 0.6234112 0.5910218 0.5333673 0.5026041 0.5565974 0.5309469 0.5348024 0.5751930 0.6980772 0.6087150 0.6707924 0.6304548 0.5588513 0.6885909 0.6196449 0.7899357 0.7035773 0.5722261 0.5413316 0.5682949 0.5155269 0.7084692 0.5538414 0.5989722 0.5115131 0.5713261 0.6081604 0.6055862 0.5248734 0.5374921 0.6371025 0.5821470 0.5874660 0.6147358 0.6485623 0.6006882 0.6229838 0.5169779 0.5883997 0.5549876 0.5904035 0.4794077 0.4407424 0.4347044 0.4353294 0.5588818 0.5689479 0.4669684 0.4416733 0.4468226 0.4322113 0.4428269 0.4013529 0.4449686 0.4512189 0.4220876 0.3380761 0.3782404 0.3653802 0.4344693 0.3550762 0.4545562 0.4278734 0.3013862 0.2537734 0.2881676 0.2529894 0.2828367 0.2808620 0.3039287 0.2368456 0.1921963 0.1920953 0.2420855 0.2457650 0.2484317 0.2326517 0.2837149 0.0000000 0.2256004 0.2246290 0.2547418 0.3069941 0.2767203 0.2845994 0.2840120 0.2306825 0.3566523 0.3324548 0.3574133 0.3779747 0.3991832 0.3851383 0.4059588 0.4874885 0.6750315 0.7051346 0.6269199 0.6407263 0.6877299 0.4550880 0.3754720 0.3977997 0.4723076 0.4556436 0.4863720 0.4347567 0.3446350 0.4690485 0.4563242 0.5000605 0.4917211 0.4978193 0.5116388 0.4997801 0.5164159 0.4841009 0.4604507 0.4992122 0.4557234 0.4863098 0.4603637 0.5569657 0.5369199 0.4785675 0.5132305 0.5161409 0.4989077 0.5039245 0.4997386 0.5798741 0.5269599 0.5436600 0.5399486 0.5328848 0.5380513 0.5267726 0.5164672 0.4779632 0.3101444 0.3770121 0.5612056 0.5613834 0.5288969 0.5321304 0.5004565 0.4850242 0.5190201 0.5070244 0.4962426 0.5118091 0.5116601 0.5642417 0.4926649 0.6032297 0.5914979 0.6239681 0.6898014 0.6384307 0.5216447 0.4999757 0.5451905 0.4584660 0.5566143 0.4711299 0.3929824 0.5333790 0.5890769 0.4732260 0.5896410 0.5575705 0.5641324 0.6133755 0.5905039 0.4850091 0.5808769 0.6257715 0.5331662 0.5841895 0.6120201 0.6037100 0.6043410 0.6096402 0.6498010 0.5521255 0.5772679 0.5743341 0.6662832 0.4994944 0.5324102 0.4761367 0.4987497 0.5489985 0.5232567 0.5104186 0.4681027 0.5209624 0.5695746 0.4818537 0.4570678 0.4297277 0.5056778 0.5433237 0.5440985 0.4970882 0.5212272 0.4688742 0.4861238 0.5256457 0.4518631 0.4912489 0.5480863 0.4637749 0.5532550 0.5502709 0.4850740 0.4398455 0.5353957 0.5999194 0.5094715 0.5094673 0.5709443 0.4339559 0.5093649 0.4668606 0.4906225 0.5542614 0.5532526 0.5378520 0.5066816 0.6365109 0.5331451 0.6218449 0.5785502 0.5536417 0.5826123 0.5634822 0.4525102 0.5426833 0.6523221 0.6633118 0.7329357 0.6363810 0.7034617 0.7159689 0.7286304 0.6845613 0.6735483 0.6740181 0.6516993 0.5983352 0.7754950 0.7503216 0.6849320 0.8898965 0.7371790 0.7676823 0.6918747 0.6428290 0.6821778 0.6975463 0.6819011 0.6682157 0.7203147 0.6312212 0.6602686 0.6157196 0.7416463 0.6107115 0.6220922 0.6740195 0.5792534 0.7386453 0.7412783 0.7786944 0.6962320 0.6867927 0.6232716 0.6346799 0.7249173 0.7419047 0.7232378 0.6449802 0.7376809 0.6850656 0.6941166 0.7351297 0.5807771 0.6455424 0.7026389 0.6735364 0.6633841 0.6988025 0.6499913 0.6503585 0.6295301 0.7129447 0.7091556 0.8288988 0.6533491 0.6961890 0.7764453 0.6904797 0.7132014 0.8073009 0.6941092 0.6145977 0.7046227 0.7161567 0.7363902 0.7205081 0.7249444 0.7136872 0.6071864 0.6805351 0.7318488 0.7095339 0.6363198 0.7329660 0.6870171 0.7090383 0.7306021 0.6844185 0.6463804 0.6235073 0.5773295 0.6502195 0.6481126 0.6490657 0.7077452 0.6493458 0.5669956 0.7290967 0.6238312 0.6711320 0.7135666 0.6575807 0.6421777 0.6746309 0.7781439 0.7061959 0.7122665 0.6408381 0.6298989 0.5984024 0.6803631 0.5107357 0.5514478 0.5265409 0.5304183 0.4575186 0.5111342 0.4471543 0.5780281 0.5743047 0.5740385 0.5048183 0.5486781 0.6797875 0.5828057 0.5844660 0.6134008 0.6228224 0.6042333 0.6412520 0.5777566 0.5410139 0.5318126 0.5456000 0.6301240 0.6449766 0.6683374 0.6559497 0.5935482 0.6228428 0.5917709 0.5688001 0.5801318 0.6032713 0.5601558 0.5701435 0.4876823 0.5341282 0.5688790 0.6041964 0.5615855 0.6109027 0.5961280 0.6490983 0.6042605 0.5714696 0.5689496 0.5059855 0.6276755 0.6270366 0.6054560 0.5830392 0.5712620 0.4955997 0.6226568 0.5818831 0.5971424 0.6621337 0.6769416 0.7332148 0.6882085 0.5732930 0.6409429 0.5845529 0.6777895 0.7426779 0.7140410 0.6506344 0.6960905 0.7087704 0.7901682 0.6856649 0.6188516 0.6529069 0.6438453 0.6638381 0.6575699 0.7166814 0.7135009 0.6327016 0.6446247 0.7313119 0.7532354 0.6891255 0.7408500 0.7432488 0.9140707 0.8827261 0.8078233 0.8139682 0.8460342 0.8209673 0.8503692 0.8795614 0.8655396 0.9025147 0.8632372 0.8842672 0.9008787 0.9496462 0.9235646 0.8341192 0.6032124 0.6410810 0.7878252 0.6185616 0.8110235 0.7946838 0.7801879 0.7188891 0.7736302 0.7235382 0.7683341 0.9103048 0.7981889 0.8198017 0.8120974 0.7038955 0.7019079 0.7471780 0.7042792 0.7923274 0.6849024 0.6639160 0.6930347 0.6864548 0.7098231 0.7598252 0.8499069 0.8324679 0.8581450 0.7944555 0.7766465 0.7496228 0.7767536 0.7549346 0.8245814 0.8160076 0.7968208 0.7988959 0.7691891 0.7384334 1.0334638 0.8399193 0.8505503 0.9188539 0.8068784 0.8025727 0.7380381 0.8552457 0.7576161 0.9356936 0.7589789 0.7549397 0.7544119 0.8586888 0.8024609 0.9027177 0.8632740 0.8021529 0.9178092 0.8101897 1.0211989 1.0284772 1.0076210 1.0291937 1.0361912 1.0799472 1.0436645 0.9863860 1.0435639 1.0736475 1.0571280 1.0321966 1.0388589 1.0942072 1.0314117 0.9484758 1.0089891 0.9915156 0.9568072 1.0448061 1.0251656 0.9673697 1.0446635 1.0170587 0.9574376 1.0282730 0.8869967 0.9014257 0.8850773 0.8631172 0.8835262 0.9710809 0.9570965 0.8255852 0.9124473 0.9040336 1.0932804 1.0620051 0.9217699 0.9882955 1.0395022 1.1427755 1.0989663 0.8953573 1.9676303 1.8845954 2.0815440 2.0584668 2.1037601 1.9253560 1.9749011 1.9815839 1.9943470 1.9344501 1.8466296 1.8157940 1.8175712 2.0078288 1.8489559 2.0058268 1.9780500 2.0274723 1.9896347 1.9292561 1.9095447 1.9104707 1.9954540 1.8618519 1.6765352 1.8267602 1.9737110 2.0175725 1.6809668 1.6431848 2.0953819 2.1003238 2.3102243 2.1969959 1.7614054 1.9320669 1.8765267 1.7668474 1.7435352 2.5396746 2.4994411 2.4228842 2.3935607 2.5353273 2.4433140 2.4290502 2.6061204 2.3481650 2.5760219 2.5898990 2.4132393 2.3110105 2.2606230 2.7575769 2.8277431 2.8075236 2.9033999 2.1787367 2.0541361 2.0300653 2.1766933 2.1036640 2.1305635 2.1522832 2.1279579 2.1418281 2.2054842 2.2615401 2.6190700 2.3783168 2.6121228 2.6228196 2.3494885 2.4077130 2.3379337 2.2982333 2.2694934 2.1797002 1.8899178 1.9185444 1.8760218 1.9797866 2.2037536 2.2765350 2.1234393 2.1538695 2.0185673 2.0096362 2.0126313 1.9774525 2.1104454 1.9602178 2.1270657 1.7710096 2.0713019 2.1355362 1.9929449 2.0682734 2.1363535 2.0292195 2.0543795 2.1538044 2.0626764 1.9769058 2.0391126 2.0096900 1.9532106 1.9552612 2.0643852 2.0214828 1.9658874 2.0091551 2.0884976 2.0035781 1.9109312 2.0251651 1.7069262 2.0434752 2.2500255 2.3139641 2.2450821 2.3683502 2.2378850 2.3981756 2.0630297 2.3446203 2.3588128 2.1051749 2.2081873 2.2514196 2.2135516 1.9943820 2.1135988 1.8576724 2.3098767 2.4642063 2.4320883 2.1503682 2.1360913 2.2146162 1.8296109 2.2127139 2.1663301 2.2006034 2.2255695 2.0504519 2.0544056 2.1071629 2.1437845 2.1217794 1.9729778 1.7715066 2.2167618 2.2761553 2.2424379 2.0220032 2.2303212 2.1343622 2.0563349 2.1679115 2.1123744 2.2224668 2.2861081 2.2321969 2.2451708 2.1886647 2.2690651 2.2847505 2.0843140 2.1753666 2.2453952 2.1217888 2.0343973 2.1985943 2.2780208 2.1658203 2.2468746 2.1277111 2.2532772 2.2057548 2.2276706 2.2701981 2.2552019 2.2790087 2.1466479 2.1402608 2.0966175 2.1363828 2.1586948 2.1860047 2.1727569 2.2525113 2.0454490 2.0358284 2.1278791 2.2119082 2.0836064 2.1161638 2.2034208 2.2832372 2.2815840 2.2571036 2.4550457 2.5048715 2.4927785 2.4217893 2.5011712 2.5307611 2.6200311 2.2856951 2.2993145 2.3891708 2.4326243 2.4488951 2.3654970 2.4618175 2.4863284 2.2686001 2.4425068 2.6213985 2.3411439 2.5786528 2.3778008 2.4243070 2.1729613 2.2239056 2.0750868 2.0590793 2.1314944 2.1087960 1.9778032 1.8337212 2.0820507 2.0763310 1.7007138 1.8487540 2.0258957 2.0953959 2.0362908 2.0563310 2.0832296 1.9875814 2.1873717 1.9043196 2.0025693 2.2114403 2.0896917 1.9394148 2.2442835 1.9319519 1.8425232 1.9664561 2.0751831 1.9145610 1.9960918 1.9266633 2.2789526 2.2485016 2.0954851 2.1816221 2.1393098 2.2365124 2.7301176 2.8180082 2.6975426 2.8011817 2.2380360 2.6262822 2.4704576 2.8633357 2.6087366 2.4257229 2.6823095 2.5693644 2.6105533 2.2874975 2.4904903 2.1710517 2.2039392 2.3102597 2.2371111 2.4654067 2.2188649 2.4156810 2.3463862 2.4036648 2.5098181 2.5252830 2.1371992 1.9236147 2.4848915 2.2647747 2.1607049 2.5258991 2.5935681 2.5310052 2.3196750 2.5650651 2.7258629 2.5551616 2.5676794 2.5875446 2.5146055 2.3548130 2.5052541 2.3583611 2.6021962 2.6217879 2.7239726 2.3978337 2.6965571 2.4410856 2.3202316 2.3672621 2.5725907 2.3311922 2.4557473 2.4215232 2.4956128 2.4690501 2.5788199 2.5721683 2.5431204 2.5249209 2.1918249 2.4766497 2.4999456 2.3423657 2.5917752 2.4553782 2.5033710 2.7213394 2.4059963 2.3883445 2.4065607 2.0530341 2.4670590 1.9958528 2.4909227 2.3728302 2.3742616 2.1217359 1.9389970 2.3679284 2.5942427 2.5914413 2.4936220 2.7231725 2.6500329 2.6689944 2.5900285 2.5454173 2.7366495 2.4562477 2.1653369 2.3303735 2.6030666 2.6749259 2.3985137 2.2908569 2.3348102 2.2573563 2.4883341 2.1947112 2.4361270 2.0279223 1.9961299 2.0071248 2.0313832 2.1767756 2.1763610 2.0534011 2.2769570 2.1006887 2.1073835 2.3287574 2.2162161 2.5061260 2.1433567 2.1439376 1.9577324 1.9247561 2.4000446 2.0720873 2.1691942 1.9712655 1.8399597 2.0523946 2.2826828 2.2226807 2.3217781 2.3304537 2.4075512 2.2011872 2.2865431 2.2716681 2.3460284 1.9070271 2.3502602 2.1919944 2.1434936 2.0804930 2.1348220 1.6185527 2.1553053 2.1738166 1.9412633 2.0207452 2.0379521 2.1586499 2.1318436 2.0939484 2.1829411 2.2882106 2.3711661 2.1024929 2.1393950 2.1145101 2.2911974 2.3176516 2.2266029 2.2792520 2.5640773 2.5642420 2.1733807 2.4552896 2.4033847 2.1550645 2.3239395 2.1416698 2.4772524 2.4953939 2.4491572 2.5007754 2.5138054 2.6000914 2.5742925 2.6340625 2.8836927 2.6375872 2.5324733 2.4651238 2.5406316 2.7382241 2.5902770 2.6441128 2.0902772 2.2791965 2.2102467 2.2529279 2.0464118 2.2011315 2.3364955 2.2731925 2.2700138 2.3531310 2.3857391 2.2087215 2.2497894 2.1934126 2.3383216 2.2531091 2.2509604 2.3123699 2.3380662 2.3000482 2.4846976 2.3386189 2.4625547 2.5988974 2.4059151 2.4742156 2.6297823 2.0636870 2.1481997 2.2621826 2.2075146 2.2423876 2.3484237 2.5542562 2.5338569 2.1484880 2.2762102 2.2098578 2.2736186 2.3255181 2.3379205 2.7126863 2.6010007 2.4363072 2.4405292 1.9089635 2.0345648 2.0889314 2.1621773 2.1430052 2.2410988 2.1096055 2.2127142 1.9455520 2.0959629 2.1404662 2.1881827 2.2569306 2.0852925 2.2350255 2.0216948 2.2704766 2.3384290 2.1885831 2.1566596 2.3207524 2.1504032 2.4210463 2.4610909 2.2983072 2.0306645 2.0554570 2.3183637 2.0879203 2.2352597 2.2302656 2.1445686 2.3796810 2.2490511 2.1864155 2.2057335 2.1177612 2.1855343 1.9992836 2.2132580 2.1800154 2.1549399 2.1895435 2.2634270 2.2602837 2.0820023 2.2824564 2.1877555 2.0529078 2.1843360 2.2088794 2.2269948 2.1898020 2.3899226 2.3374295 2.4661130 2.3766648 2.6161333 2.5950274 2.5565557 2.0197406 2.0571482 2.4029053 2.0656605 2.3521103 2.4168844 2.2859337 2.0890995 2.1431143 2.3526410 2.2687637 2.2683629 2.1683716 2.2003524 2.3208665 2.3967684 2.2629184 2.4016355 2.2294846 2.2993980 2.0598763 2.0173137 2.1579950 2.1370558 2.1577157 2.2682645 2.3344846 2.4886384 2.3628325 2.5266136 2.3943235 2.3550812 2.3203040 2.3664865 2.4709813 2.5213728 2.3157555 2.4663290 2.4248144 2.3690062 2.3842617 2.8065163 2.7513221 2.8325075 2.1285408 2.5152398 2.5385397 2.5180346 2.6101246 2.5886098 2.4836246 2.7106742 2.5814753 2.6167143 2.6997452 2.4640687 2.7443945 2.7462574 2.6583253 2.7093381 2.4744202 2.3645859 2.6677783 2.5442228 2.4138283 2.6321258 2.3186643 2.7852860 2.6917502 2.5763696 2.4596975 2.5380357 2.5779194 2.6194610 2.5895461 2.7104445 2.7716645 2.5974374 1.8776902 1.9763042 1.8898450 2.4601042 2.3936542 2.2571609 2.5343317 2.4548778 2.5740473 2.1849676 2.1732583 2.3608182 2.5000347 2.5063941 2.5401148 2.5472228 2.3678397 2.2491470 2.4475600 2.4093690 3.0167328 3.0404224 2.5676398 2.5972638 2.8369656 2.7142387 2.7012039 2.7856059 2.9147691 2.5433289 2.9799038 2.7230590 3.1352740 2.4789326 2.3191972 2.9069039 2.6962319 2.1606021 2.6714568 2.3606189 2.6414539 2.8348593 2.4949984 2.5832208 2.8803270 2.8224606 2.7995013 2.9748556 2.9396133 2.8098842 2.7972136 2.5689562 2.9785444 2.6676467 2.6345380 2.5788446 2.5214534 3.0170550 2.6353116 2.7617186 2.8233056 3.0283026 3.0960519 2.7178100 2.5808428 2.5897452 2.6586714 2.8840343 2.9258093 2.9129201 2.5971811 2.9570545 2.8410997 2.8324406 2.8149387 2.8360210 2.7652765 2.7273917 2.5164494 2.6524980 2.7250552 2.6735426 2.7158749 2.8077938 2.6856780 2.5883015 2.4677051 2.6466076 2.8096699 3.0391450 2.9936153 2.5526343 2.5428718 2.5677596 2.3156419 2.8351660 2.4544017 2.9048978 2.0523099 1.7336838 2.6320437 2.9357056 2.5231833 2.4527039 2.3600736 2.4078226 2.4867508 2.6010663 2.4135128 2.8166099 2.7313875 2.6640833 2.5714044 2.5709301 2.5715285 2.7008254 2.5435513 2.6302636 2.7331958 2.6167884 2.6638438 2.5977678 2.7507756 3.0330805 2.2692274 2.5555526 2.1701601 2.1169473 1.8844980 2.0989313 1.9450492 2.3383312 2.1956456 2.3652361 2.3688149 2.2026076 2.4434343 2.4040588 2.7462996 2.9535879 2.7303590 2.5359395 3.1158984 2.6582619 2.6194979 2.6226950 2.6884851 2.3855168 2.5802458 2.7752557 2.6987541 2.3798653 2.5620368 3.0058348 2.6601126 2.7417277 2.8442322 2.6209557 2.7841928 2.8124557 2.6754943 2.5652893 2.7224532 2.7592877 2.8858682 2.8537403 2.7619619 2.8450834 2.6934105 2.7685094 2.8682732 2.7790208 2.7404919 2.9387866 3.0597559 2.6872826 2.7391377 2.5556625 2.6724557 2.3929002 2.7859253 2.5080251 2.7791106 2.7212377 2.8404885 2.8114788 2.7636540 2.4957350 2.7581868 2.8279919 2.9274074 3.0745202 2.6160398 2.4471311 2.8681610 2.7172281 2.7281143 2.8226382 2.8598032 2.5315218 2.6220366 2.7237792 2.6301730 2.4661019 2.6216326 2.7046675 2.6916775 2.5927837 2.4687392 2.9205256 2.7937489 2.5564024 2.6752503 2.8346843 2.9662247 2.7819405 2.8671914 2.6026565 2.7923331 2.7667944 2.4286025 2.4982410 2.6360838 2.7527380 2.4653967 2.2972635 2.3961904 2.4611071 2.2055486 2.5526981 2.4917870 2.3988727 2.1985432 2.2914395 2.6501495 2.7025259 2.7807144 2.6782738 2.8050490 2.6158958 2.6312768 2.5944474 2.6891141 2.6407728 2.6400087 2.7927213 2.7084733 2.6819490 2.6683916 2.6164259 2.2982806 2.6741320 2.7346146 2.4068862 2.4076855 2.5701184 2.5885847 2.4917947 2.5433050 2.7347670 2.5420554 2.6609154 2.4653100 2.5256495 2.5406758 2.5462944 2.4574649 2.3914980 2.5888083 2.6566772 2.6617020 2.9160341 2.6676232 2.8846876 2.9855040 2.6649323 2.7831975 2.6039687 2.7034687 2.7801347 2.5883935 2.5537990 2.6592707 2.8120833 2.7167245 2.5614958 3.0680667 2.5709295 2.5830799 2.8388579 2.4276612 2.6790823 2.7417492 2.6724883 2.6036084 2.4120779 2.8084306 2.4522937 2.5862380 2.5499548 2.3930269 2.5749742 2.4810131 2.4787212 2.3922940 2.4062725 2.2995892 2.2370651 2.3839693 2.5137951 2.4510323 2.4338893 2.3598666 2.3631427 2.4509571 2.3820082 2.4792339 2.4443016 2.3145461 2.4418142 2.3654794 2.5044536 2.4126074 2.4096034 2.3747361 2.4584480 2.5076386 2.5293746 2.2709760 2.1667568 2.5630468 2.4811585 2.0852478 2.3768351 2.5049818 2.2879221 2.4860458 2.5512501 2.4714627 2.2937013 2.3462079 2.4060537 2.3560049 2.3646410 2.5457227 2.2235928 2.4101360 2.7188395 2.5215050 2.6744578 2.5558067 2.5687241 2.9296746 2.8643083 2.8703646 2.3843391 2.4632929 2.6196530 2.8522589 2.7925053 2.6350880 2.7940571 2.9372160 2.5680049 2.5963353 2.4574785 2.6518474 2.6534415 2.3893050 2.5679634 2.5426838 2.5789425 2.4085619 2.7236101 2.5569047 2.7082958 2.8848701 2.5442802 2.0483207 2.4908355 2.7170890 2.6077264 2.6235477 2.6270968 2.2663448 2.5639434 2.4362373 2.5389189 2.4934437 2.3348445 2.6193906 2.4964437 2.6141492 2.4455986 2.6338393 2.3893382 2.4580191 2.4954415 2.4463529 2.3454081 2.3817199 2.3129056 2.3806455 2.3076581 2.5159730 2.3192307 2.5499000 2.4307844 2.3997484 2.3600478 2.4568594 2.4057146 2.5091633 2.5415546 2.5207915 2.5894533 2.4639438 2.7003046 2.2971310 2.4126972 2.2627722 2.7455809 2.5657199 2.2930984 2.4053520 2.4010119 2.3819393 2.5539287 2.4111176 2.4954047 2.4327830 2.5854097 2.7107860 2.5314389 2.5944031 2.7456898 2.2718291 2.3137529 2.4981231 2.7272094 2.7874094 3.0511478 2.4917655 2.6208527 2.3543974 2.4845154 2.3838316 2.7468565 2.6783018 2.6343960 2.7150822 2.3083814 
assembly_BlackSea13|NODE_341805_length_2126_cov_2.614196_1|protein       2.4006126 2.2400927 2.1772676 2.2912316 2.0283730 2.0972236 1.9740963 2.0504732 2.0248157 2.2216692 2.2855734 2.0920255 1.9809110 2.0701013 1.7446694 2.0580190 2.3232967 2.2720338 1.9037617 2.1019844 1.8545284 2.3530655 2.4018752 2.1322689 2.2783377 2.1646189 2.3445833 2.2194193 2.2886138 2.1960350 2.6573513 2.2473342 2.4275144 2.4066531 2.4779135 2.4342464 2.3916169 2.4761890 2.4467182 2.5554678 2.3052596 2.8304641 2.0080777 2.1797533 2.3562691 2.1518647 2.2198420 2.1086088 2.3197408 2.3772208 2.0385638 2.0920983 2.1031832 2.0028402 2.1399974 2.0404050 2.2866481 2.2269633 2.1470253 2.1738879 2.6648933 2.3385270 2.3564207 1.9316607 2.1518730 1.9976552 2.1290432 2.1200809 2.1508590 2.0508844 1.9023404 2.2107086 2.2820501 2.8322692 2.4284979 2.5633882 2.2098383 2.1932289 2.2497381 2.3712433 2.3523820 2.4706821 2.1310128 2.1097339 2.3143454 2.3782030 2.2681419 2.2328008 2.0409803 2.1235817 2.2806455 2.3910789 2.2719823 2.1946843 2.1275096 2.1892093 2.1225951 2.3399768 2.2473267 2.2033566 2.2223048 2.3860287 2.2705480 2.1403246 2.2358877 2.2228287 2.3779135 2.2052054 2.4539060 2.5961738 2.0912215 2.1095714 2.2106307 2.0869886 2.3656896 2.3048093 2.4687280 2.2101139 2.5024529 2.5444156 2.5844430 2.2643740 2.0773304 2.2008754 2.1180155 2.0102726 2.3569236 2.2076321 2.2626433 2.3921938 2.0007157 2.2212687 2.3873811 2.5273591 2.3291124 2.3541406 2.3792099 2.1610690 2.1633319 2.0891381 2.2308222 2.5084956 2.4424837 1.9859648 2.3259414 2.0788848 2.0781957 2.1962541 2.1094638 2.2772086 2.3472179 2.0699477 2.3422942 1.9284253 2.2681696 2.1253649 2.2233098 2.3894060 2.4122749 2.3093020 2.2065387 2.2306796 2.3896402 2.1086078 2.2003508 2.1791068 2.2668543 1.9539160 2.3170023 2.4490095 2.4760518 2.3779489 2.1463755 2.1428832 2.2073944 1.9378572 2.1276942 2.0256212 2.1441595 2.0547094 2.2629247 2.2886250 2.2887628 2.2306151 2.0801941 2.1759465 2.4477473 2.2965245 1.8557790 2.1564532 1.9560172 1.9540786 2.0032132 2.0744530 2.0969988 2.1814314 1.8730287 1.9722295 2.0919335 2.0966752 2.0672491 2.0508154 2.0897579 2.0814236 1.9808617 1.8646193 1.7887578 1.8756458 2.2930803 2.1530770 2.0691616 2.1140728 2.1790549 2.1276054 2.0350343 2.0702611 2.0361732 1.9440235 2.0782894 2.0347435 2.3299756 2.2179942 2.1012610 1.9456698 2.1424976 2.3844631 1.7362448 1.6826460 1.6412678 1.5362010 1.4972920 1.6880288 1.7313518 1.7388643 1.6122145 1.7008589 1.5694888 1.7223053 1.6365047 1.4483607 1.5484635 1.5995224 1.6307521 1.5974239 1.7533947 1.5467017 1.5940721 1.4857227 1.6295762 1.5477873 1.5173664 1.4647352 1.5182300 1.6449129 1.4830274 1.5543095 1.5500686 1.6263884 1.5893900 1.5128777 1.5914695 1.5303765 1.5544252 1.6601115 1.5261436 1.6400003 1.7162607 1.6712040 1.7260762 1.6317027 1.5955313 1.4347796 1.5978530 1.8444297 1.7802843 1.7819794 1.6073083 1.4995372 1.5854279 1.6447837 1.7575591 1.5726889 1.6350585 1.6580924 1.6478895 1.7151083 1.6971806 1.6496296 1.7039135 1.6799559 1.8665494 1.8925915 1.7700880 1.6675281 1.7941442 1.7574945 1.7594144 1.8336738 1.6618604 1.5684945 1.8023193 1.7085448 1.5607709 1.6704621 1.5448996 1.6623080 1.6123171 1.5738567 1.5834089 1.5351637 1.6528643 1.5788265 1.4930387 1.6350800 1.5996178 1.5224771 1.6452754 1.8722307 1.7730685 1.9041451 1.8005167 1.9277846 1.5926285 1.8238871 1.8110811 1.5038790 1.4979333 1.5457124 1.5522265 1.5988286 1.4930731 1.4653910 1.4732622 1.4775728 1.4547960 1.5938046 1.4950843 1.7147029 1.6834813 1.7141067 1.6628468 1.5158203 1.6972764 1.5416705 1.7087618 1.6550742 1.6479455 1.5709246 1.6269284 1.7197041 1.3836909 1.5527746 1.3142465 1.4394401 1.4043643 1.5140283 1.7149457 1.5791648 1.9635418 1.6326008 1.6001634 1.7406297 1.8395612 1.7118959 1.6552521 1.5851076 2.6017561 2.4866681 2.3904927 2.3714219 2.5954252 2.6906649 2.8101369 2.8589324 2.9203565 2.6092952 2.5186478 2.4113468 2.9866857 3.0888119 2.8905727 1.3760550 1.6839462 1.7841516 1.9228043 1.7357990 1.7766837 1.6500104 2.3277996 1.6104421 1.7922712 1.7505238 1.9693190 2.0031722 2.1814187 2.2537601 2.1204915 2.2136934 2.0676306 2.1557152 2.2890244 2.1341838 2.1215142 2.1159497 2.3402031 1.7380012 2.2360718 1.9614268 2.0977809 2.2244813 2.0292643 2.1517310 2.1380195 2.2234091 2.1661627 2.0990908 2.2738727 2.3058569 2.1063458 2.2613133 2.1505947 2.2255931 2.0797385 2.1226827 2.0626307 2.2653222 2.1831494 2.3247701 2.3864993 2.1424957 2.1580634 2.0093259 2.3344752 1.9743815 2.1827252 2.0952518 2.3308403 2.1562424 1.9003054 2.1518511 1.8605363 1.9489934 1.7621955 1.8552931 1.9425497 1.9743923 1.9329123 1.8517764 2.0092212 1.9140970 2.0042920 2.0387179 2.1638707 1.6563259 1.5935348 1.8561858 1.9503986 1.8604020 1.8224565 1.8572435 1.7406772 2.0493380 1.9410936 2.1415274 2.0002557 1.9736914 2.0160270 1.8784645 2.1406755 1.7121545 1.6079607 1.7202982 2.0217889 2.0448165 1.9055053 1.8305796 1.9187036 1.7963267 1.8606442 1.8786315 1.7385841 2.0403472 2.0904943 2.0090281 1.9993631 1.9189213 1.8057982 1.7676145 1.5054404 1.9563989 1.8348372 2.1504790 1.9843975 1.9193046 1.8471606 1.7396757 1.7165299 1.8152504 1.8128683 1.8769538 1.7043369 1.7129479 1.7362498 1.8758690 1.9095714 2.0168654 1.8495658 1.9489457 1.6520378 1.5346163 1.9741325 1.9610622 1.9361375 1.9325968 2.0905672 1.7476731 1.8497993 1.8635902 1.9935562 1.9546324 1.9477197 1.9117025 2.1417378 1.6613146 1.5587313 1.6635960 1.9695881 2.0788101 2.0020292 1.8617063 1.9341517 1.8217307 1.8641123 1.9110610 1.7822256 1.7660349 1.6445311 2.0495848 1.9789384 2.0383095 2.0071493 2.1211210 2.0382374 2.0963984 1.9152105 1.8310410 1.9902354 2.0459675 2.0899278 2.1460173 2.0933973 1.8824617 2.1334805 2.2256374 1.9992264 1.2596365 1.9283745 2.0485179 2.2614079 2.4642894 2.2681816 2.2168693 2.1066771 1.9119273 1.8472584 1.4437136 1.5447941 1.8714525 2.2580773 1.6391371 2.0498437 1.8178091 1.8583724 2.0577686 1.9465512 2.4134030 2.3052342 2.1550311 2.1938115 1.8910722 2.1754359 1.9884773 2.2565794 1.7606658 2.2096559 2.1828880 2.0755427 2.2646870 2.0611142 1.7860656 2.1843023 2.2087368 2.3020983 2.1803303 2.0922923 2.1639504 2.3592670 2.3465719 2.0817834 2.3058673 2.2840451 2.1397198 2.2059037 2.0186059 1.9196117 2.2648658 2.3969933 2.1163824 2.1880302 2.2621359 2.1800300 2.1632335 2.3291499 2.2932432 2.4041941 2.1655034 2.1693574 2.1982654 2.2677822 2.3297868 2.3130347 2.1924016 2.1793401 2.3260798 2.2438219 1.9898461 2.1984399 2.3552215 2.1788357 2.2104077 2.0790341 2.5485961 2.1379699 2.1754584 2.3657461 2.5251383 2.1817280 2.6027363 2.4646373 2.2865818 2.1677529 2.5742119 2.5164078 2.2916298 2.3196328 2.4031316 2.0504035 2.2261412 2.4333728 2.2363300 2.3355357 2.4181580 2.3364918 2.4373576 2.8488624 2.2871517 2.6210412 2.3998787 2.2211475 2.3301430 2.1888431 2.2396767 2.0926235 2.1815791 1.8274510 2.0905100 2.3934282 2.1912189 2.2711019 2.1126401 2.4024796 2.2777723 2.2428126 2.2867252 2.3532481 2.2856982 2.5162306 2.5809100 2.5562218 2.6172575 2.3354507 2.6377623 2.6412030 2.6692864 2.2418044 2.1655831 2.3778856 2.2394590 2.4208613 2.2629634 2.4682396 2.3406268 2.1647859 2.0254207 2.1353215 2.6158434 2.2166530 2.2249558 2.3983082 2.0697835 2.2071407 2.3506576 2.3309221 2.4714127 2.2843361 2.3390749 2.3884786 2.5108660 2.3258370 2.3341825 2.2113071 2.0929488 2.2277024 2.3529554 2.3949908 2.2595709 2.2661144 2.2230395 2.3403429 2.3026763 2.2106542 2.3907249 2.3309841 1.9858416 2.6533482 2.5574841 2.6056950 2.4617151 2.2101887 2.0323786 2.1904740 2.0879598 2.1798183 2.0100310 1.9889157 1.8551493 2.1441625 2.0410491 2.2832851 2.2821230 2.5393623 2.1669815 2.3811813 1.9291522 1.8472392 2.2404126 2.3997102 2.5052246 2.3742911 1.7910583 1.7423949 2.0929339 2.1585984 1.8997820 1.9941915 2.0223463 1.9196363 1.8495867 2.1663146 2.2141852 1.8974649 2.0696170 1.8767884 2.1567429 2.3570463 1.8963355 2.3992029 1.9613570 2.0758588 2.2322536 1.8841073 1.8789267 2.2366805 2.5867176 2.3501410 2.4220454 1.7853272 2.0655023 1.8164342 2.0078526 2.0068720 1.8904757 2.3371275 2.2783420 2.3581320 2.0219411 2.6607972 2.3940865 2.4003830 2.2082971 2.4021898 2.2359342 1.9970574 2.0393405 2.0532643 2.2830527 2.2911271 2.3385817 2.3456126 2.2778564 2.4787735 2.4922778 2.1732483 2.1922405 2.3696962 2.2761278 2.2904880 2.1710348 2.3103666 2.0257581 2.3787873 2.2923148 2.4138487 2.4088259 2.4699565 2.8094731 2.8308818 2.6437783 2.3196684 2.5766710 2.3470835 2.2202224 2.5936309 2.5482374 2.3334112 3.0614267 2.1045533 2.2186435 2.1707144 2.0151894 1.9353482 1.7934216 1.7064636 1.7236466 1.8555341 1.7530759 1.7701222 1.8385993 1.7642758 1.7297735 1.7460667 1.7491597 1.7250792 1.6551846 1.7013102 1.7072104 1.6083811 1.5807617 1.6609266 1.6806758 1.7986309 1.7286477 1.7204082 1.5438442 1.5223847 1.4475324 1.4188257 1.4158772 1.4294671 1.4297707 1.4659839 1.4912663 1.4942058 1.4950717 1.3736727 1.3700135 1.4334509 1.4672623 1.3951444 1.4013660 1.5385599 1.2702440 1.2711981 1.2442001 1.2523419 1.2723658 1.4204767 1.3906202 1.5716096 1.5878227 1.5059869 1.2681568 1.3347936 1.3409228 1.1673749 1.2783702 1.2828021 1.2301307 1.3311750 1.2541922 1.4937448 1.2276460 1.2172634 1.1734966 1.2757196 1.1902250 1.2004099 1.2534163 1.3437041 1.2094517 1.2504983 1.2502369 1.1983599 1.3474787 1.2897485 1.1431166 1.1321252 1.1213771 1.2614271 1.2368126 1.2401274 1.3541633 1.4000904 1.1713382 1.2831149 1.2725993 1.1887115 1.1475526 1.3143385 1.2563479 1.2695804 1.1505976 1.1194022 0.9754468 0.9898225 1.0302902 1.4501958 1.4969167 1.5851325 1.6453744 1.6652563 1.7180482 1.5438847 1.5539061 1.3944737 1.4467270 1.4298602 1.3903799 1.4258366 0.7557010 0.6906543 0.7137894 0.5949146 0.6985436 0.8061551 0.6710170 0.6445088 0.6778576 0.6643366 0.7060563 0.5715081 0.6018522 0.6797198 0.6834506 0.6611548 0.5606001 0.7077581 0.6296205 0.6661134 0.6409113 0.6601552 0.6363805 0.6263287 0.6251026 0.6078495 0.5911013 0.6201167 0.7375066 0.6131606 0.6112597 0.6552027 0.6375520 0.5651545 0.6801704 0.7330437 0.7288613 0.6985492 0.6719514 0.7197124 0.6812120 0.6795514 0.6633142 0.6576987 0.6793097 0.6691043 0.7389622 0.7201033 0.6906653 0.7553298 0.6059918 0.6940320 0.6719223 0.6652812 0.6798006 0.7086990 0.6995027 0.6584335 0.7501265 0.7425087 0.7572054 0.6964221 0.6427584 0.6950117 0.6769293 0.6745241 0.6914781 0.6010044 0.5281958 0.5494151 0.5408109 0.5795468 0.5979919 0.5845566 0.6046269 0.7178706 0.5840340 0.6629108 0.6611337 0.6460927 0.6886831 0.6569964 0.6961123 0.6691813 0.6880584 0.6691577 0.6572374 0.6578035 0.6523645 0.5682413 0.5417686 0.5772553 0.6520037 0.6642218 0.5660229 0.6067266 0.5810335 0.4959571 0.5412142 0.5253318 0.5015187 0.5026917 0.5566328 0.6394967 0.5692715 0.6360900 0.5866959 0.5870563 0.7358655 0.5679945 0.7194239 0.6226531 0.5863437 0.5325329 0.5954454 0.5295382 0.6700237 0.5677156 0.5745224 0.5298787 0.5640422 0.5865717 0.5733573 0.5112302 0.4792358 0.6038696 0.5256122 0.5954672 0.6254844 0.6381363 0.5912795 0.5885575 0.5060849 0.5905532 0.5900312 0.6362242 0.4641820 0.4323969 0.4407011 0.4214692 0.5406102 0.5423729 0.4548597 0.3868828 0.4260082 0.3975794 0.4283898 0.3960643 0.4515140 0.4425007 0.3806441 0.3136054 0.3577571 0.3623591 0.3661749 0.2800986 0.4449018 0.3940481 0.2697113 0.2328463 0.2708610 0.1953886 0.2209227 0.2115650 0.2512806 0.2020439 0.2364869 0.2111670 0.2546216 0.2279790 0.1923909 0.0949025 0.2282725 0.2256004 0.0000000 0.2526922 0.2244056 0.2817319 0.2857328 0.2510993 0.2417850 0.2654863 0.3082508 0.3411555 0.3384574 0.3609582 0.3453225 0.3725206 0.3819286 0.5244658 0.6516183 0.6817979 0.6265489 0.6700690 0.6761168 0.4586393 0.3820372 0.3816750 0.4752388 0.4321712 0.4599897 0.3884786 0.3553021 0.4176675 0.4463914 0.4710464 0.4869949 0.4578695 0.4859192 0.5045970 0.5165845 0.4728325 0.4657305 0.4741965 0.4117435 0.4802925 0.4673775 0.5674688 0.4838569 0.4478850 0.4683293 0.4712013 0.4767532 0.4571743 0.5629517 0.6028460 0.4958865 0.4919695 0.5291012 0.4945719 0.4743158 0.4701126 0.4983507 0.4699384 0.3073299 0.3433122 0.5359566 0.5316575 0.5275362 0.5160311 0.4581074 0.4520648 0.5002521 0.4473787 0.5057932 0.5182311 0.5247429 0.5522685 0.5097950 0.5802961 0.5330241 0.5507688 0.6030925 0.6186157 0.5035541 0.4847245 0.5218742 0.4193918 0.4936888 0.4934210 0.3526931 0.4833417 0.5500726 0.4212960 0.5622914 0.5078660 0.4946782 0.5387182 0.5368102 0.3970465 0.5155013 0.5646812 0.5008533 0.5008727 0.5556325 0.5826906 0.5493189 0.5332643 0.5882600 0.6137960 0.5564943 0.5357540 0.6397121 0.5005298 0.4861175 0.4565469 0.4771856 0.5240431 0.4815009 0.4893665 0.4593275 0.4537513 0.5209132 0.5027323 0.4758512 0.4447938 0.4934578 0.4876049 0.5041667 0.4735495 0.5080771 0.4209132 0.4385466 0.4837144 0.4215630 0.4972451 0.5266345 0.4270287 0.5288472 0.4944141 0.4922523 0.3857436 0.5018200 0.5960275 0.5418231 0.4835693 0.5826921 0.4471393 0.4746125 0.3975602 0.4721106 0.5250955 0.5261629 0.5257506 0.4877626 0.5667983 0.5525046 0.5999414 0.5829353 0.5771563 0.5429339 0.5798598 0.4847547 0.5110311 0.6498785 0.6665829 0.6805870 0.6280956 0.6266582 0.6725711 0.6102668 0.6054569 0.6164871 0.6296231 0.6537388 0.5957130 0.8675385 0.8171447 0.6940954 0.9974182 0.7309598 0.7464262 0.7239849 0.7125567 0.6821351 0.7428224 0.7452061 0.6789981 0.7711365 0.6242963 0.6653479 0.6160382 0.6073809 0.6025968 0.6675776 0.7495909 0.6155753 0.7157280 0.7131392 0.7913488 0.6883917 0.7171649 0.6184962 0.6324022 0.6273351 0.6687848 0.6442695 0.6242782 0.6989712 0.6978936 0.7464825 0.7496399 0.5640180 0.6923200 0.7297682 0.7239350 0.7243377 0.7604937 0.7063246 0.6942178 0.6836240 0.7174611 0.7163383 0.7979087 0.7449611 0.7635537 0.7782395 0.7360833 0.7520946 0.7923249 0.7216202 0.6732136 0.7113946 0.6906737 0.6957163 0.6602648 0.7063819 0.6917665 0.5876735 0.6908398 0.6947230 0.7220610 0.6499210 0.7156219 0.7371768 0.6619411 0.7521609 0.5600318 0.5780874 0.5610700 0.5316580 0.5806413 0.5610841 0.5866360 0.6572678 0.6229903 0.6015968 0.6582582 0.6024496 0.6236677 0.6847849 0.6961202 0.6227888 0.7599400 0.7764727 0.7128747 0.7090099 0.6445683 0.6377750 0.6508847 0.6491035 0.6125874 0.6189573 0.5893785 0.5448077 0.5107503 0.5512789 0.4637212 0.5935404 0.5609209 0.5668151 0.5705510 0.5709198 0.7029562 0.6199153 0.6281706 0.6206010 0.5896405 0.5681207 0.6434893 0.6438477 0.5521783 0.5724745 0.5374402 0.6162986 0.6550482 0.5705220 0.6200054 0.5858881 0.5771696 0.5938435 0.5630967 0.5994747 0.6290436 0.5705194 0.5684149 0.5553920 0.6076030 0.6279039 0.6486168 0.5902114 0.6526137 0.6481285 0.6826496 0.6263703 0.5580525 0.5870191 0.5621045 0.5896795 0.6823878 0.6508630 0.6608057 0.5811435 0.5645504 0.6579360 0.5422365 0.6338246 0.6735833 0.6729319 0.7090942 0.6535194 0.6269605 0.6214725 0.6613874 0.7546229 0.7250567 0.7192571 0.6561154 0.6978174 0.6990958 0.7549655 0.6946713 0.6793339 0.6534715 0.6557360 0.6559139 0.6379993 0.7033615 0.6937546 0.5737985 0.6297635 0.7321394 0.7785923 0.7164546 0.7596888 0.7107375 0.8789242 0.8278690 0.8436842 0.8068840 0.7837196 0.8480268 0.8124500 0.8291929 0.8419885 0.8564982 0.7787072 0.8613492 0.9137764 0.9514548 0.9200572 0.8567696 0.5974881 0.6748586 0.7308323 0.6552113 0.8164922 0.8198274 0.7757391 0.8411537 0.8409764 0.7865655 0.7802689 0.9482938 0.7983979 0.8166678 0.7871820 0.7186564 0.7165461 0.7873075 0.7595720 0.7646560 0.6530498 0.6506195 0.6167471 0.6985148 0.7231915 0.7448076 0.8254455 0.8191850 0.8615897 0.8488782 0.8006660 0.7500149 0.8032099 0.7113923 0.8689961 0.7586891 0.8465888 0.7864937 0.8139923 0.8325242 0.9799362 0.5679557 0.9011656 0.8664226 0.8362453 0.8355598 0.6694657 0.8456358 0.7648938 0.9621281 0.8363392 0.8370456 0.8379942 0.8724225 0.8234810 0.8977697 0.8442085 0.8398709 0.9389251 0.8427069 0.9535540 0.9319789 0.8974462 0.9708025 0.9471245 0.9689573 0.9766589 0.9494819 0.9475803 0.9920387 0.9841088 0.9942194 0.9764881 1.0009872 0.9627736 0.9214097 0.9125008 1.0127257 0.8992202 0.9468838 0.9992904 0.9812161 1.0721827 1.0116428 1.0124606 1.0219680 0.9331737 0.9364053 0.9022549 0.9036246 0.9090401 0.9100483 0.9064680 0.8622548 0.9562450 0.8982752 1.1101610 1.0070218 0.9436049 0.8793362 1.1125117 1.2381374 1.0958148 0.7424488 1.9606063 1.9112896 2.0009384 1.9211939 1.9543087 1.8677534 1.8394543 1.9666724 1.9833574 1.9623673 1.9041350 1.8508322 1.8083490 1.9854777 1.9336825 1.9402120 1.8915126 2.0051464 2.0582791 1.8513598 2.0229623 2.0543434 2.0358306 1.8456353 1.6281564 1.8534814 1.9470090 2.0259798 1.7188289 1.7611502 2.2088508 2.0855780 2.5519550 2.5087928 1.7996924 1.9837895 1.8621246 1.8044775 1.9222854 2.5978088 2.5225879 2.4012392 2.5046878 2.6009397 2.4927439 2.5323109 2.5655757 2.1246328 2.5405789 2.4670096 2.4441699 2.3403338 2.2207864 2.7542018 2.8097668 2.7377393 2.8356559 2.3091153 2.1896792 2.0275111 2.1931168 2.1574290 2.2959960 2.2106459 2.1298825 2.2252410 2.2723904 2.1715685 2.5801484 2.3061432 2.5081784 2.4641280 2.1427132 2.2655504 2.3380713 2.3039404 2.2907585 2.2316989 1.8058050 1.9316466 1.9917631 2.0043883 2.2064408 2.3607543 2.1741223 2.2284662 1.9976632 1.9138490 1.9772720 1.9768600 2.0609963 2.0328136 2.2421695 1.7670724 2.0371466 2.1226474 1.8516113 1.9799564 2.0842918 1.9916448 1.9024442 2.0353916 2.0156156 1.8355035 1.9144022 1.8624518 1.7956495 1.8563662 1.9538988 1.9737800 1.9210399 2.0734993 2.0638886 2.0296798 1.8584227 1.8645095 1.7812754 1.9893316 2.2988858 2.4005916 2.2858843 2.4286328 2.3224570 2.3331180 2.0865349 2.2611023 2.2159270 1.9681582 2.1498588 2.1795649 2.1120949 2.0349577 2.0701217 1.9052925 2.2688943 2.3077537 2.2496271 2.1533110 2.1127811 2.2647848 1.9220477 2.0732315 2.0463068 2.0744147 2.0549118 1.9999228 1.9927837 1.9910688 1.9617074 2.1178186 1.9050873 1.8015137 2.1017075 2.3180837 2.2129312 2.0404745 2.0328634 2.1274032 2.0007715 2.0422387 2.0991851 2.1838845 2.2694546 2.1489664 2.1799302 2.1989858 2.2398677 2.2498167 1.9970432 2.0158854 2.0522695 1.9476623 1.8751945 2.0553290 2.1787441 2.0142033 2.1006093 1.9501724 2.0707492 2.1755453 2.1851780 2.1208478 2.1183915 2.2271978 2.0059689 2.0484890 1.8503281 2.0912740 2.0475657 2.2604749 1.9837280 2.0057765 2.0349684 2.1323099 1.9683860 2.0123837 1.9207485 1.9582208 1.9319102 2.1294777 2.0375863 2.0204565 2.2194526 2.2165058 2.1671031 2.2706036 2.3130178 2.1681919 2.3173568 1.9918491 2.0618577 2.0054102 2.0750053 2.1919824 1.9593285 2.1219851 2.1151492 2.0149433 2.2387307 2.3390775 2.0897182 2.2526496 2.1828535 2.1505067 1.9920655 2.0826121 1.9997249 2.0329278 1.9914722 2.1818018 2.0342178 1.8941205 2.0782872 1.8390345 1.6771273 1.9190834 2.0384627 2.0898717 1.8798745 2.0717355 2.0441470 1.8629239 2.1431105 2.0210529 1.9451572 2.0587656 2.0505980 1.6946675 2.1154354 1.8546647 1.8865141 1.9875148 2.0760767 1.9571726 2.0092152 1.9375086 2.0300895 2.1836954 1.9428332 2.2452878 2.1221947 2.1903457 2.6917229 2.5421689 2.3951366 2.6784453 2.2041301 2.4395909 2.3508877 2.6015469 2.6121440 2.4621231 2.5748909 2.4715672 2.4786449 2.1750614 2.4078082 2.1889309 2.1565461 2.1404776 2.0376080 2.2820878 1.9330689 2.2603851 2.2665533 2.2458373 2.4282171 2.3882393 1.9749115 1.8942682 2.3771624 2.1702675 2.0925770 2.4564359 2.4893637 2.3403202 2.2151330 2.3940867 2.5678537 2.4640170 2.4506019 2.5987049 2.3767557 2.2252223 2.3915252 2.3646374 2.5916811 2.5471041 2.6572932 2.2736561 2.4270706 2.2812190 2.0435960 2.2574311 2.4188910 2.0975539 2.4461411 2.3746658 2.3740640 2.2765099 2.2948969 2.4151579 2.3843571 2.3270865 2.1651430 2.3451993 2.2753052 2.1708189 2.3070819 2.3220791 2.3486938 2.5526275 2.4228737 2.4472273 2.4330207 1.9022326 2.4217341 2.0948457 2.4419071 2.2524095 2.4135277 2.0918153 1.9704971 2.3178555 2.6411445 2.4747288 2.2320944 2.6553062 2.6548998 2.6479781 2.3103999 2.2137288 2.4767559 2.4445359 2.1183488 2.3052943 2.2750679 2.7142862 2.3172224 2.3296731 2.3854332 2.3335603 2.4430637 2.1113143 2.4329714 2.0410731 2.0237669 2.0602934 2.1510927 2.1438938 2.1728578 1.9353025 2.2778845 2.1362258 2.1148636 2.3323972 2.2007566 2.5135458 2.0905965 2.0951273 1.8454621 1.9031735 2.4268516 2.0816545 2.1913198 1.8744865 1.5860470 1.9213654 2.1350333 2.0817059 2.2072459 2.0903468 2.2977979 2.1434477 2.1989762 2.1922189 2.3285805 1.9630741 2.3088314 2.0618726 2.1875124 1.9901737 2.1319825 1.7702404 2.1556026 2.2053839 1.9342719 2.0246276 2.2127613 2.1307228 2.1547651 1.9150749 2.2647806 2.1616495 2.3471390 2.1199869 2.2868200 2.2340580 2.4749009 2.3176118 2.2494756 2.4141855 2.7685302 2.5149117 2.2143064 2.3492863 2.2760180 1.9586867 2.2803622 2.1350508 2.5021682 2.3997074 2.3314393 2.4118415 2.4230942 2.4001401 2.4374332 2.4360014 2.6397783 2.5455096 2.4066507 2.4154281 2.4325615 2.4838261 2.5154944 2.4645512 2.1090829 2.2598576 2.0976068 2.1661938 2.1058448 2.1978167 2.3317298 2.2985566 2.2075875 2.2682432 2.3516843 2.2773134 2.2278266 2.3146530 2.2819485 2.3697686 2.2172210 2.2843651 2.2776715 2.2842438 2.6389960 2.3042102 2.2834221 2.3563418 2.2800779 2.4357702 2.6206607 2.0370931 2.1472960 2.1280464 2.0825174 2.2120048 2.3061786 2.4707563 2.5679003 2.1916550 2.2225990 2.0270622 2.0145783 2.0619671 2.1008532 2.6372311 2.6633250 2.5144504 2.4108396 1.8398295 1.8743808 1.9015914 1.8812190 2.0162376 2.0316947 1.7865773 2.0458233 1.7055765 2.0386773 2.0592814 2.0203457 2.2044013 2.0244353 2.2074508 1.9995408 2.1929122 2.2064033 2.1614155 2.0725336 2.2738301 2.0945191 2.4865596 2.4300016 2.3114746 2.1349280 2.0899223 2.3368399 2.0889906 2.2772578 2.2097304 2.1789376 2.4595224 2.3389187 2.2047044 2.2526261 2.1441652 2.1905184 1.9109320 2.1551274 2.1209097 2.2152475 2.1649815 2.2257124 2.1727713 1.8756546 2.1940564 2.1751659 2.0005767 2.0601133 2.1874984 2.3353883 2.3700498 2.4433093 2.3510691 2.2934667 2.2625213 2.5688453 2.4549026 2.4628429 2.1109789 2.1276251 2.3950115 2.0074852 2.1994801 2.2398907 2.2510363 2.1212511 2.0790997 2.3826276 2.1987542 2.2254252 2.1916673 2.2834777 2.3661260 2.1529133 2.0574352 2.3794716 2.3298255 2.2008041 1.9361543 2.1292969 2.2188335 2.2651075 2.2138356 2.1933792 2.3362826 2.4363692 2.3354318 2.5313047 2.3430516 2.3838450 2.2767868 2.3442101 2.5032745 2.4365135 2.5057317 2.3461527 2.4210627 2.3550274 2.4323375 2.8646575 2.8073305 2.9061972 2.0061623 2.5809554 2.2900393 2.4524744 2.5826195 2.7646688 2.3900215 2.5779581 2.4769272 2.5427794 2.5519058 2.3563977 2.4758242 2.5435571 2.5961898 2.6884029 2.3965692 2.2770742 2.4708521 2.4629141 2.5257919 2.4358001 2.3606922 2.7089040 2.4748874 2.5443040 2.2196081 2.4624156 2.4282891 2.6369779 2.5796123 2.8416022 2.7730703 2.5760169 1.8857340 2.0182546 2.0457139 2.3387574 2.4055633 2.2982792 2.4857260 2.4330029 2.5100470 2.1114912 2.1403558 2.2717195 2.4544960 2.3720519 2.5124767 2.4974934 2.3125207 2.2149867 2.2635155 2.2539489 2.9517392 3.0924531 2.5678960 2.5209141 2.7252804 2.6439940 2.5844124 2.7768217 2.9412648 2.5119606 2.8890148 2.5304441 3.0631305 2.4667044 2.2040835 2.5910903 2.6040929 2.2078785 2.4840069 2.2957541 2.6252602 2.8290557 2.4873411 2.4582700 2.5552572 2.6421085 2.5111455 2.7163428 2.7170359 2.5494237 2.5038478 2.4816628 2.9081610 2.6699705 2.7464431 2.3916905 2.5265101 3.0344609 2.6428497 2.7365994 2.8593410 2.9360774 2.9955295 2.7942281 2.6757434 2.5821957 2.6344571 2.9995253 2.8954639 2.8968491 2.5015039 2.6946048 2.9313411 2.8912882 2.6398254 3.0162255 2.6322849 2.7776950 2.4790340 2.5323564 2.6154814 2.5648993 2.5529157 2.7088377 2.6424370 2.4786013 2.4364513 2.7409632 2.7396445 3.0234067 3.0035993 2.3069282 2.2661769 2.3828306 2.2139366 2.9286238 2.3264151 2.8299449 2.1576163 1.8309105 2.4646828 2.8014543 2.4472839 2.3818847 2.3838231 2.3245688 2.4835472 2.5788729 2.3010826 2.7242737 2.6806807 2.7006683 2.5809245 2.5998235 2.5406243 2.6458778 2.6627227 2.6934787 2.7843486 2.6063361 2.4783937 2.5995187 2.6562525 2.9058554 2.2454006 2.5195159 2.0113380 2.0028031 1.7608843 1.9351294 1.7621855 2.3038004 2.1428627 2.2086148 2.2035568 2.1104375 2.1738133 2.2093559 2.4406505 2.6149711 2.4186773 2.4285702 2.8971748 2.4659937 2.4408762 2.5757828 2.5823492 2.2998141 2.5547895 2.6716363 2.6724744 2.3688588 2.6790591 2.8984605 2.5709359 2.7203858 2.6535168 2.6591927 2.7235031 2.7659486 2.6037466 2.5491987 2.7128756 2.7380551 2.8420044 2.7231864 2.7455559 2.7238602 2.7251318 2.7968776 2.7268691 2.7652857 2.7091596 2.7516467 2.9695293 2.8375107 2.8854136 2.7052267 2.6848252 2.5312648 2.7871847 2.6022369 2.8779993 2.7905137 2.8657573 2.7101222 2.8257057 2.5147357 2.8191230 2.8860484 2.9093377 3.0646830 2.5814625 2.5754504 2.7539427 2.6336805 2.6114818 2.7188141 2.7033554 2.6156951 2.5783211 2.7128859 2.6660485 2.4538343 2.7796744 2.6589776 2.7244637 2.5325428 2.4886305 2.8742194 2.7592267 2.7172995 2.6940467 2.8533466 3.1383826 2.7180305 2.7665293 2.6818738 2.8531305 3.1021711 2.7130139 3.0008402 2.6301257 2.5777722 2.5165701 2.3564768 2.4451758 2.4023090 2.3973948 2.4668176 2.5666473 2.4515653 2.1889510 2.3259598 2.6703259 2.6892471 2.6227890 2.6425095 2.8167164 2.5794943 2.6031001 2.6289649 2.6248546 2.5800868 2.5740996 2.6648837 2.6723400 2.6581616 2.6796940 2.6909732 2.2967025 2.6367561 2.6755985 2.5343246 2.4609090 2.6744848 2.6237963 2.6585840 2.7157502 2.7839845 2.8108253 3.0103695 2.4249370 2.2542514 2.2818618 2.3591482 2.2931273 2.0978773 2.3442140 2.4259223 2.4872941 2.5862550 2.3683775 2.6419709 2.5779479 2.5202025 2.4849987 2.4850545 2.6880466 2.5865699 2.5479611 2.3950313 2.4807251 2.6323005 2.4429803 2.6533584 2.8063443 2.5314982 2.3805726 2.5173263 2.2580492 2.6416630 2.5442037 2.5309612 2.5704378 2.4447291 2.5278988 2.4242773 2.4914955 2.3947728 2.3567525 2.4408630 2.2610688 2.1804866 2.3407849 2.3251500 2.2937055 2.0221955 2.2054602 2.3191452 2.3276088 2.2475794 2.1947434 2.2539608 2.3637206 2.1952856 2.2829109 2.2893074 2.3167388 2.3111059 2.3367355 2.3427865 2.3338448 2.3768856 2.1761987 2.4348709 2.4135768 2.4559617 2.2945949 2.0414431 2.4665015 2.5113004 2.3090999 2.3568951 2.4198442 2.0578417 2.2705498 2.2602894 2.5578058 2.2089675 2.1039843 2.1124019 2.1476079 2.1933423 2.5442796 2.1073201 2.3549978 2.5157780 2.5188638 2.6083227 2.4010488 2.4477102 2.7327517 2.7273079 2.6644448 2.3205651 2.3765273 2.8263163 2.7813631 2.6855162 2.3789542 2.5421872 2.7656175 2.4062041 2.3867056 2.4556588 2.5173497 2.4479615 2.1991002 2.4380910 2.3924420 2.3309440 2.6425320 2.6858706 2.6270417 2.7379957 2.7500558 2.5104352 2.0788981 2.2598476 2.5263745 2.4361937 2.4490458 2.5665340 2.3819850 2.4826397 2.3522566 2.2452878 2.4716455 2.4756908 2.6933920 2.3751643 2.6986117 2.4045520 2.4078989 2.3265334 2.5094334 2.4894378 2.4538673 2.1646535 2.2988443 2.2568496 2.4293123 2.3555788 2.4058654 2.1751235 2.3100423 2.2741747 2.1272270 2.2032912 2.4258314 2.1929876 2.3358221 2.3174793 2.4530054 2.5165803 2.3166541 2.4912215 2.2376458 2.3935374 2.3417031 2.4565605 2.3002385 2.0658661 2.2028764 2.4408371 2.2848768 2.5204052 2.2979592 2.3031159 2.4432139 2.4495184 2.5021413 2.6165277 2.5318986 2.5423636 2.2830779 2.3544277 2.6746557 2.8533084 2.8389714 2.7885888 2.7059614 2.7628809 2.5844261 2.3342135 2.1829211 2.5201263 2.6353953 2.5324069 2.5964485 2.3359631 
assembly_BlackSea10|NODE_779172_length_1504_cov_2.147688_2|protein       2.5343616 2.3798619 2.3838216 2.4509328 2.3555665 2.1871705 2.0797253 2.1865266 2.1151070 2.4305661 2.4585438 2.2005143 2.1448420 2.1232251 2.0014523 2.1088397 2.5023527 2.1736474 2.1559511 2.2967353 1.9539153 2.2674491 2.4050257 2.4112548 2.2407293 2.1724832 2.3831984 2.2520730 2.4741525 2.4115997 2.5436440 2.2543358 2.3776104 2.4955455 2.6941916 2.3330998 2.3704360 2.5476251 2.5754804 2.7334202 2.4422227 2.8862992 2.1321404 2.1908711 2.3837915 2.1387276 2.3030265 2.1553046 2.4399738 2.4425250 2.1215970 2.2241424 2.1695557 2.0650250 2.1968716 2.1137281 2.1242262 2.2239671 2.0767334 2.1624861 2.7702090 2.5351400 2.4467314 2.0283976 2.2648377 2.1528612 2.1889427 2.2113504 2.2944797 2.1427903 2.0746886 2.3858825 2.3926677 2.8356364 2.4470481 2.6916274 2.3515610 2.2457830 2.3079424 2.4284838 2.3937875 2.4468787 2.2211347 2.2869794 2.3930661 2.4150985 2.2856431 2.3150807 2.2361954 2.1613817 2.4096785 2.4872587 2.3306206 2.2297450 2.2198506 2.1211378 2.1085287 2.3804989 2.2264004 2.2345738 2.1819694 2.2862152 2.2976478 2.2824916 2.2520102 2.3848879 2.5119617 2.3735531 2.4530099 2.6989110 2.2491046 2.2187666 2.1882721 2.0624711 2.5457616 2.3480828 2.4210280 2.3510458 2.6560287 2.6486108 2.8275177 2.3386852 2.2457202 2.2801455 2.2198165 2.1370220 2.4578972 2.4343285 2.3535770 2.4356627 2.1653635 2.3731929 2.4136139 2.5837964 2.4316199 2.4243881 2.4205958 2.1915918 2.2762579 2.1929866 2.4303629 2.5340431 2.5290872 2.0871777 2.2831782 2.3217587 2.2638993 2.4759100 2.0614175 2.3489890 2.5085943 2.1387545 2.4774143 1.9347379 2.4982185 2.1385835 2.3032400 2.5907843 2.5397269 2.4181944 2.2623371 2.3960641 2.5239323 2.2644932 2.1997069 2.2210954 2.3486091 2.1998659 2.4830084 2.5895772 2.6912032 2.5230696 2.3072298 2.2469534 2.3187347 2.1026568 2.2723693 2.1959360 2.1572539 2.2269977 2.4549699 2.4083087 2.3111312 2.1806596 2.0528434 2.2453481 2.6287886 2.5587393 2.0963928 2.1422377 1.9690661 1.9883371 1.9553855 1.9563561 2.0062319 2.1862315 2.0455853 2.1626774 2.0533505 1.9972502 1.9342416 1.9681936 1.8924882 1.8643654 1.9078405 1.8724956 1.8126930 1.8752072 2.1547165 1.9849196 2.0781711 2.0103278 2.0549959 1.9957111 1.9334467 1.9149041 1.8687327 1.8386087 1.9347192 1.9577270 2.1862076 2.2015380 2.0914783 1.8568086 2.2524595 2.3565648 1.6142305 1.5312105 1.6264066 1.4250392 1.3936334 1.5985110 1.7345345 1.6492927 1.7291319 1.7819952 1.6081629 1.6445205 1.5751416 1.4478196 1.4857296 1.4600915 1.5809978 1.5649668 1.6262889 1.5144884 1.5160303 1.4728008 1.5403914 1.5605459 1.4559285 1.3434087 1.3918805 1.4742869 1.3043284 1.5223248 1.4071700 1.4996700 1.4801847 1.4649243 1.4210949 1.4857601 1.4322162 1.5190408 1.3824313 1.5040214 1.5832383 1.6515438 1.6047336 1.5487756 1.5221321 1.3811865 1.6014801 1.6629662 1.5891767 1.6595627 1.6038924 1.4781634 1.5371703 1.5546728 1.6525791 1.5926475 1.5019654 1.7237133 1.6088586 1.6830385 1.6426032 1.7004146 1.6637692 1.6333144 1.7643981 1.7345045 1.6069182 1.6659897 1.7208367 1.6194287 1.6787001 1.7310201 1.5368539 1.5731926 1.5859576 1.5616235 1.4928403 1.5425640 1.5782756 1.5874573 1.5452033 1.5425935 1.5900149 1.5053742 1.6236747 1.5303741 1.3948432 1.5671222 1.4756793 1.4511437 1.6007742 1.8918718 1.7451081 1.7989707 1.7088329 1.7985847 1.5151037 1.6544334 1.7356358 1.4320667 1.4617732 1.3591894 1.4785069 1.4637772 1.3655251 1.2979720 1.3512591 1.4737251 1.4338649 1.4989949 1.4720938 1.5627509 1.6285105 1.5241212 1.6024500 1.3578543 1.5653822 1.5718569 1.5841009 1.5775665 1.6184416 1.5282975 1.5722276 1.5685071 1.4021756 1.4956074 1.2753620 1.3746089 1.3176321 1.5712550 1.7075545 1.5439814 1.9113260 1.5330664 1.4873406 1.6871180 1.7304424 1.6143261 1.7070229 1.5823754 2.5395694 2.4272487 2.3552476 2.4466178 2.6829940 2.7173449 2.8626456 2.8339452 2.7972443 2.6857949 2.5191723 2.5357201 2.9780639 3.2425154 2.7474594 1.5634460 1.8249952 1.8477952 1.9289068 1.8020471 1.8011772 1.7935780 2.3112238 1.6415883 1.9098835 1.8912997 2.0581618 2.0841403 2.3450441 2.3667787 2.2788622 2.3883220 2.0462147 2.3520125 2.3908145 2.3486222 2.2566104 2.2853646 2.4809045 2.0022575 2.3903081 2.1771887 2.3685832 2.3930713 2.2573599 2.2274543 2.3758631 2.3250181 2.3825324 2.2188774 2.4871442 2.4263353 2.4375671 2.4470557 2.3855608 2.4468471 2.3383995 2.3707101 2.2670020 2.3704262 2.2928126 2.4197373 2.4228186 2.3059795 2.2793765 2.1437014 2.4977457 2.0621507 2.3898149 2.2328966 2.3446827 2.2212124 2.0573615 2.2931791 1.9611244 2.1301964 1.8421783 1.8355007 1.9544574 2.0937245 1.9031662 1.8097440 1.9335218 1.9683276 1.9315068 2.0205537 2.1798436 1.7437949 1.7068831 2.0079297 2.0673274 1.9338411 2.0124583 1.8836415 1.7047981 2.1700543 1.9607653 2.2440726 2.0576008 2.1525812 2.1094686 2.1175729 2.2700468 2.2983342 1.8815693 1.9577210 2.1381816 1.9781772 2.1161711 2.0460558 2.0647771 1.7107798 1.9142175 2.0060974 1.8361458 2.1278109 2.1241299 2.1470244 2.2145309 2.1176370 1.9557449 2.0384247 1.8859368 2.0924232 1.9576793 2.1016211 1.9546421 1.9184947 1.8709640 1.6796084 1.6909691 1.8037695 1.8310049 1.8543543 1.6157556 1.6341590 1.7381646 1.8261625 1.8517286 1.8385774 1.9230337 1.9484086 1.6030933 1.5286496 1.9076206 1.9667038 1.9732297 1.9028701 1.9543273 1.6556495 1.8085855 1.8754898 1.8943891 1.8985858 1.9132083 1.8449606 2.0627767 1.6731101 1.5487056 1.6748650 2.0737277 2.1073975 2.0812869 1.9846024 1.9774847 1.8874512 1.8424354 1.8574377 1.7268243 1.7274050 1.6295481 2.0819179 2.1595277 2.1358026 2.0899630 2.2141560 2.2195724 2.2182898 2.0608410 1.8939603 2.1173007 2.1729828 2.2010701 2.0709828 2.0591895 1.9828879 2.2298447 2.1660930 1.9535551 1.3153762 1.9114577 2.1012667 2.1317433 2.3020595 2.1787676 2.1332489 2.0265084 1.9834465 1.8355650 1.4988327 1.7341056 1.9852790 2.1950985 1.7514789 2.1768620 1.9604309 1.9469101 2.2009734 2.2074287 2.5041079 2.4499824 2.3673963 2.4327236 2.2275121 2.2150179 2.1325236 2.4652361 2.0573784 2.3362935 2.2841851 2.2645195 2.3133364 2.0078597 1.8622282 2.0948395 2.1684805 2.3588332 2.2353491 2.1582930 2.2178979 2.3984414 2.3624420 2.1877041 2.1986946 2.2719092 2.0998524 2.3056996 1.9837775 1.9680262 2.3095490 2.3912522 2.2760711 2.3561880 2.3824499 2.4178868 2.3077111 2.4159419 2.4920716 2.3437345 2.3289611 2.3516535 2.2581331 2.4288500 2.4838981 2.3996270 2.2560438 2.3702451 2.4751554 2.3154115 1.9955521 2.4156601 2.2394517 2.3066922 2.4169756 2.2025069 2.6377931 2.1805935 2.2459163 2.4268994 2.7106849 2.2747274 2.6120893 2.5204219 2.4297806 2.3497843 2.7189651 2.5577165 2.2024723 2.4203225 2.6234678 2.2278931 2.3417681 2.5039152 2.3387608 2.4387450 2.4746072 2.4213620 2.5641892 2.7848888 2.2680377 2.5491467 2.2366715 2.3687734 2.2293461 2.0892069 2.2799522 2.1284723 2.3718507 1.9716774 2.2059991 2.5468125 2.0696748 2.5685308 2.3999392 2.5921208 2.3900286 2.3737840 2.2397321 2.5676834 2.7335085 2.7136851 2.7246034 2.7316550 2.5603501 2.4170944 2.8445648 2.7063459 2.8125016 2.4311925 2.3032235 2.5109114 2.4337226 2.4296017 2.2095823 2.3728549 2.4962625 2.3506993 2.2478690 2.3722518 2.5215947 2.2715643 2.2080813 2.4517552 2.0796024 2.1814947 2.7423740 2.5779885 2.5154666 2.4118520 2.4186642 2.4766792 2.6312710 2.4647690 2.3991280 2.1958824 2.2582965 2.2529195 2.3165211 2.4648800 2.3282011 2.3537192 2.3315481 2.4487103 2.3758865 2.2476725 2.4988728 2.3956504 2.1214160 2.9249027 2.6146433 2.6594410 2.4426427 2.3509528 2.1758471 2.3176449 2.3829433 2.2373542 2.2662149 2.3208857 2.0011215 2.3107564 2.2287707 2.4286203 2.4357283 2.6029872 2.3143204 2.4800802 2.1364685 1.8215397 2.3076474 2.4313097 2.4350649 2.3939279 1.9331215 1.9087876 2.1842915 2.1802942 1.9639556 2.1352679 2.1579562 1.9768977 1.9825135 2.1452346 2.1968559 2.0444782 2.1158636 2.1197001 2.0674374 2.4071424 1.9251872 2.3323994 1.9872949 2.2744861 2.1876721 1.9854430 2.0646638 2.2025749 2.7956928 2.5220102 2.4730833 1.9691269 2.0352635 1.9976905 2.0791484 2.1064473 1.9607868 2.4717404 2.5158197 2.5538684 2.1426374 2.8360357 2.5909914 2.7451341 2.4231732 2.4963211 2.5751476 2.2828847 2.1008283 2.1318625 2.5440336 2.4242808 2.5705829 2.5682051 2.5257655 2.7775368 2.6551294 2.2972972 2.3841558 2.6098445 2.4751039 2.5551871 2.5139056 2.3484631 2.2286041 2.2679267 2.3333490 2.5111802 2.4198298 2.4994071 2.5719816 2.8548265 2.7044515 2.3455927 2.6260349 2.5250595 2.3224062 2.6082812 2.4917222 2.5597568 3.0493056 2.3292954 2.1812164 2.0704460 1.9446930 1.9629590 1.7861281 1.5704931 1.6598328 1.8327445 1.7112871 1.7743425 1.7226223 1.7377335 1.7621979 1.8259608 1.7793440 1.7675875 1.6793730 1.6960543 1.7302875 1.5826727 1.5866941 1.6828076 1.6302159 1.7594218 1.6867488 1.7645910 1.5140736 1.4677077 1.4269814 1.4475898 1.4787596 1.4891268 1.4111811 1.5199821 1.5216885 1.5735211 1.4612084 1.3751238 1.4160160 1.4935943 1.4788357 1.3410128 1.4364679 1.4341512 1.2417859 1.3024503 1.2898106 1.2471212 1.2987789 1.4075111 1.3914079 1.5264675 1.5462913 1.4673102 1.3404539 1.4387712 1.3737643 1.2110329 1.3439412 1.3379252 1.3057313 1.2231889 1.1904119 1.4481274 1.2960807 1.2350113 1.1039067 1.2477169 1.2203128 1.2441895 1.3082950 1.2735234 1.2611500 1.3008597 1.3209419 1.2739387 1.3806130 1.3407372 1.2155832 1.2715062 1.1919689 1.2840841 1.3543453 1.3351736 1.3907566 1.3899347 1.1094470 1.2705018 1.2823719 1.2431810 1.1229151 1.2802872 1.1853603 1.3190735 1.2216400 1.0978916 1.0477768 1.0476305 1.0935482 1.4237316 1.4477881 1.5050560 1.5219609 1.5836439 1.6446469 1.5370585 1.4558236 1.4369366 1.4597840 1.4425625 1.4282731 1.5036830 0.7694897 0.7108975 0.7530162 0.6430681 0.7481015 0.7789853 0.7274915 0.6815621 0.7239316 0.6689837 0.7262337 0.6078776 0.6178381 0.7072667 0.7238084 0.6552777 0.5433224 0.7058367 0.7022084 0.6767455 0.6586067 0.7340368 0.5968140 0.6613884 0.6383079 0.6437324 0.6411731 0.6602160 0.7459097 0.7089879 0.6774747 0.6968303 0.6610691 0.5964000 0.6893149 0.7199501 0.7317896 0.7190183 0.6818787 0.7441271 0.7273175 0.7084734 0.7069805 0.6450789 0.7208704 0.6973249 0.7255442 0.7331851 0.7102769 0.7660500 0.6562601 0.7620742 0.6785850 0.6118658 0.6710269 0.8125930 0.8151740 0.8092274 0.7682041 0.7595782 0.7789027 0.7512671 0.6904987 0.6982285 0.7049394 0.6654692 0.7231135 0.7210989 0.5820021 0.6685433 0.6487793 0.6858168 0.7296577 0.6298931 0.6460378 0.7598503 0.6577527 0.7186471 0.7557204 0.7291841 0.7966521 0.8080495 0.7448157 0.7796459 0.8023966 0.7735161 0.7161909 0.7638831 0.8254784 0.6173952 0.6395819 0.6174790 0.6986017 0.6707966 0.6475878 0.6981190 0.6380588 0.5818978 0.5647367 0.5880907 0.5997346 0.5832695 0.5595180 0.7085114 0.6260167 0.6638050 0.6271211 0.5850389 0.7581771 0.6253508 0.7872194 0.7226287 0.6040675 0.5552656 0.6367163 0.5683293 0.7356883 0.6155884 0.6216566 0.6032983 0.6152819 0.6680468 0.6225797 0.5615830 0.5300837 0.6627745 0.6130939 0.6719167 0.7282017 0.7144886 0.6620105 0.6612647 0.5650775 0.6274133 0.6287154 0.6526682 0.4984324 0.4827444 0.4847092 0.4643610 0.5853704 0.5784516 0.4610706 0.4560812 0.4692396 0.4447705 0.4314263 0.4564326 0.4716781 0.4346938 0.4035610 0.3431389 0.3955841 0.4272758 0.4308043 0.3706564 0.4858584 0.4158956 0.2602185 0.2583339 0.2740692 0.2675077 0.2405333 0.2467697 0.2785835 0.2195887 0.2338792 0.2247939 0.2456539 0.2253252 0.2433174 0.2200422 0.2748206 0.2246290 0.2526922 0.0000000 0.1226687 0.2986729 0.2863226 0.2616090 0.2895485 0.2370109 0.3214165 0.2952814 0.3918765 0.3713794 0.3845790 0.4110810 0.4254092 0.5143554 0.6820796 0.7220024 0.6333988 0.7174834 0.7526058 0.4797208 0.4474007 0.4138855 0.5041024 0.5014737 0.4263814 0.4593257 0.3564535 0.4895542 0.4464796 0.4839765 0.4891163 0.4594118 0.4802191 0.4855667 0.4824327 0.4767454 0.4262690 0.4482102 0.5045853 0.4631781 0.4513135 0.5159786 0.4916384 0.4867265 0.5331114 0.4967066 0.4851191 0.4672906 0.4759394 0.6262732 0.5092985 0.5560409 0.5860304 0.5724036 0.5824636 0.5355215 0.5695974 0.5418224 0.3577328 0.4313207 0.5921171 0.5860040 0.5651870 0.5301168 0.4998558 0.4650928 0.5184524 0.5557237 0.4797967 0.5100873 0.4735017 0.5149838 0.5290391 0.6358427 0.5530750 0.6233808 0.6567492 0.6462214 0.5841501 0.5604412 0.5851879 0.4846572 0.5896663 0.5327564 0.4541471 0.5860518 0.6223128 0.4787376 0.5962653 0.5680198 0.5554375 0.6194756 0.5850975 0.4955167 0.5640921 0.6242572 0.5790167 0.5862098 0.6389030 0.6586407 0.5950675 0.5769920 0.6502335 0.6310468 0.6358155 0.5898089 0.6082986 0.5283873 0.5541664 0.5024233 0.5335752 0.5454206 0.5575496 0.5478083 0.5099754 0.5541325 0.5487064 0.5039056 0.4925421 0.4624840 0.5364249 0.5323984 0.5255976 0.5361625 0.5430926 0.4839171 0.4966122 0.4980499 0.4750570 0.5066988 0.5226530 0.4955611 0.5917626 0.5814572 0.5574330 0.4584901 0.5261620 0.5808877 0.5158985 0.5135790 0.5931446 0.4894158 0.4942976 0.4257451 0.4935251 0.5417698 0.5371357 0.5396929 0.5069606 0.5727616 0.5616613 0.6371099 0.5994050 0.6115071 0.5822968 0.6004771 0.4738772 0.5363604 0.6646062 0.7251853 0.7592794 0.7166868 0.7778219 0.7867415 0.7588322 0.7144625 0.7250118 0.7713548 0.6935075 0.6774838 0.8543954 0.8150107 0.7099420 0.8947534 0.7765333 0.7737197 0.7402610 0.7099771 0.7036748 0.7853214 0.7309960 0.6932124 0.7524474 0.6303581 0.6942873 0.7258663 0.8427803 0.6783909 0.6769175 0.7782987 0.7191551 0.7776977 0.7519345 0.8902785 0.7629333 0.7397538 0.6901104 0.6784072 0.7554224 0.7164725 0.7418008 0.7074332 0.7214778 0.6995388 0.6840988 0.7091616 0.6308865 0.7259838 0.7003700 0.6682359 0.7440152 0.6920283 0.6557895 0.6604402 0.6505351 0.7426397 0.7258683 0.7911352 0.7560032 0.7497875 0.7642932 0.6804310 0.7222431 0.8193380 0.7619322 0.7293682 0.7642035 0.7541911 0.7599974 0.7980713 0.7950672 0.7800969 0.6632506 0.7442781 0.7946217 0.7454457 0.7191703 0.8105409 0.7482356 0.7727692 0.8002982 0.6371551 0.6332424 0.6852560 0.6150056 0.6699455 0.6844787 0.7062490 0.7475459 0.7140649 0.6209873 0.7197170 0.6123971 0.7260241 0.7735721 0.7067159 0.6706689 0.7797773 0.8355123 0.7513703 0.6997013 0.6825378 0.7029722 0.7043484 0.6725138 0.6140597 0.6266253 0.6135565 0.6241664 0.5157046 0.5852372 0.5554667 0.6735275 0.6144941 0.6479206 0.5816147 0.6253578 0.7888466 0.6566621 0.6440130 0.6422505 0.6526422 0.6583037 0.7045123 0.6209092 0.5547480 0.5655121 0.5686793 0.6566346 0.6503342 0.6443004 0.6480621 0.6483634 0.6197115 0.5848653 0.6106593 0.6255272 0.6257304 0.6155282 0.6055601 0.5797441 0.6510552 0.6300733 0.6818064 0.5882242 0.7163665 0.7175814 0.6996990 0.6872235 0.6191643 0.6308466 0.5795533 0.6602894 0.7014355 0.6924173 0.6643628 0.6121577 0.5813342 0.7163541 0.5950557 0.6439701 0.6576128 0.6738052 0.7530877 0.7361104 0.6566687 0.6927277 0.6611505 0.7368694 0.7837903 0.7881992 0.7337512 0.7794923 0.7868213 0.8595877 0.7336651 0.6689106 0.6667080 0.6911063 0.7188899 0.6721271 0.7840113 0.7589030 0.6991881 0.7560246 0.7109752 0.7621304 0.7400878 0.7544530 0.7830478 0.8351804 0.8493410 0.8206406 0.7977118 0.8097035 0.8439914 0.8388378 0.8399719 0.8214872 0.8534814 0.8506018 0.8319849 0.8882162 0.9499262 0.9319649 0.8442583 0.6397606 0.6939425 0.7739703 0.6262109 0.8148600 0.7948604 0.8469331 0.7783776 0.8640270 0.8324392 0.8002044 0.9690032 0.8249292 0.9095789 0.8121805 0.7610764 0.7459811 0.7648253 0.7350908 0.7249054 0.7369719 0.7116328 0.7456399 0.7660615 0.7509714 0.8017153 0.8701091 0.9048117 0.9262433 0.8913153 0.8666688 0.7386451 0.8439036 0.7713552 0.8516804 0.8014437 0.8182469 0.8561752 0.8209512 0.8149262 1.0693503 0.8449524 0.9739977 0.9730779 0.8170655 0.8485438 0.7822240 0.8833600 0.8023599 0.9853372 0.8228214 0.8584347 0.8184112 0.8222716 0.8790556 0.9594673 0.9479444 0.8165280 0.9853331 0.9043080 1.0090533 0.9886933 1.0143361 1.0081608 0.9878759 1.0264912 1.0164546 0.9852404 1.0099567 1.0683004 1.0419194 1.0474296 1.0302666 1.0403223 0.9960115 0.9503896 0.9522830 1.0015608 0.9390026 0.9780753 1.0050209 1.0361025 1.0902570 1.0379807 1.0202890 1.0974852 0.9700938 0.9431291 0.9427627 0.8895199 0.9533505 0.9775364 0.9818518 0.8813304 0.9308151 0.8982539 1.0944409 1.0725094 1.0229832 0.9696583 1.0612519 1.1428720 1.0627058 0.8884605 2.0193025 1.9811219 2.0773743 2.1248238 2.1603825 1.9933162 2.0719480 1.9809628 2.0739599 1.9799236 1.8877189 1.8159487 1.8885106 2.0124967 1.9040902 2.0569917 2.0243790 2.0719889 2.1369796 1.9060273 2.0497017 2.0008890 2.0804909 1.8196366 1.7150644 1.9685291 2.0556659 1.9788592 1.6238628 1.6253463 2.0907475 2.0271636 2.4533538 2.3308345 1.7453399 1.8969787 1.8634303 1.8234684 1.7744044 2.5018086 2.5541643 2.3884462 2.3933280 2.5350754 2.4822108 2.4687660 2.6093484 2.3353814 2.6553808 2.4279253 2.4190997 2.3641386 2.3620937 2.7655940 2.7986898 2.7457027 2.8539190 2.2344553 2.0901225 2.0076415 2.2562277 2.2508432 2.3015575 2.2367784 2.1591611 2.1864979 2.2284269 2.1900058 2.5635499 2.2890127 2.5042055 2.5888703 2.2663278 2.3352030 2.2369724 2.2937362 2.2709125 2.2664605 1.7867326 1.8231942 1.8954831 1.8650018 2.0905252 2.2507389 2.1827455 2.1277076 1.9908038 1.9467598 1.9905638 2.0021046 2.0582281 1.8770707 2.2398327 1.6862924 2.0460038 2.1765434 1.9043203 1.9974969 2.0823915 2.0290955 1.9965675 2.0385657 1.9599779 1.8892140 1.9055461 1.9132805 1.7629787 1.8527237 1.9818031 2.0012487 1.8767426 1.9218838 1.9037032 1.9818435 1.8961631 1.9629846 1.7596430 2.0342165 2.2918325 2.3845726 2.2732744 2.4765133 2.2804404 2.3111276 1.9586622 2.2785562 2.2838394 2.1041790 2.2349183 2.1856443 2.1059317 1.9264728 2.1596027 1.9157279 2.1958097 2.3184305 2.3882076 2.1818927 2.1723457 2.3245529 1.8566715 2.1894934 2.1349228 2.1893804 2.0689575 2.0171710 2.0062317 2.0252161 2.0828213 2.0550656 1.9821178 1.8049099 2.1601289 2.3215487 2.2316536 2.0679045 2.1729787 2.1253020 2.0864345 2.2750664 2.1723970 2.2877917 2.3131153 2.2080335 2.3333993 2.1902937 2.3009872 2.2918382 2.1741535 2.2559814 2.2837742 2.1630253 2.1259534 2.2162381 2.2953423 2.1683137 2.3237731 2.1713125 2.2440876 2.3125777 2.2728846 2.2615984 2.3365382 2.3835452 2.1942009 2.1852805 2.1046756 2.1678403 2.0547993 2.2393532 2.1025509 2.0866360 1.9824348 2.0631718 2.1220033 2.2203089 2.1065648 2.1235332 2.1060296 2.3505731 2.2194483 2.2513926 2.4806700 2.4710497 2.4352831 2.4185427 2.4607540 2.4288447 2.5608886 2.2654643 2.3927387 2.3002455 2.3676234 2.4552077 2.2014271 2.4467719 2.4385090 2.3093571 2.5579889 2.6228755 2.4670547 2.5897727 2.4214503 2.4816684 2.1032449 2.1511606 2.0553944 2.0865653 2.0590173 2.1036472 2.0811313 1.8964469 2.0930311 2.1761415 1.7905534 1.9412626 2.0838445 2.1150852 2.1880574 2.1458334 2.0572823 2.0249086 2.2555632 2.0051040 2.0546556 2.1743626 2.0856898 1.9686497 2.3292256 2.0430032 1.9265062 1.9676485 2.1043242 1.9235464 1.8968821 1.9948463 2.0899190 2.2413825 2.0279193 2.2840552 2.1724537 2.3729654 2.6883053 2.6765494 2.5050509 2.6468333 2.1223243 2.4599951 2.4334392 2.6758177 2.5739348 2.4191433 2.6126575 2.5109008 2.5307282 2.2793477 2.3362836 2.1659156 2.2048426 2.1919161 2.1431172 2.3741576 2.1694371 2.4088384 2.2954065 2.3525938 2.5298631 2.4519160 2.1817279 1.9812740 2.3656929 2.2265746 2.2390861 2.4966560 2.5168182 2.4070993 2.3050394 2.4057942 2.6402128 2.4691887 2.5170565 2.5242502 2.4324693 2.3874608 2.3815945 2.3830368 2.4874834 2.5176583 2.6653692 2.4584001 2.6480441 2.3258260 2.3735396 2.2897850 2.5269223 2.3512267 2.4661178 2.4642950 2.4903531 2.3452116 2.3654421 2.4653823 2.3895810 2.4256861 2.2689371 2.3392572 2.3816857 2.3312687 2.5349313 2.4832758 2.4120617 2.6692364 2.3478302 2.4472724 2.4434295 2.1628677 2.4304209 2.0096896 2.3709437 2.3325708 2.4615673 2.1729490 2.0362716 2.3516353 2.5450598 2.5076032 2.4267914 2.6272308 2.6972440 2.5779000 2.5397992 2.4757395 2.5543240 2.4863307 2.1224484 2.3241649 2.5310871 2.7024216 2.3359827 2.2984457 2.2629137 2.3631869 2.5735038 2.2672771 2.5205650 2.1622480 2.0868390 2.0733844 1.9850997 2.1928636 2.2484126 2.1125390 2.2381301 2.1106418 2.0493725 2.3466071 2.2008319 2.5063711 2.2954898 2.1940970 2.0232958 1.9691546 2.5416111 2.1241683 2.2801497 1.9354681 1.8907088 2.0925616 2.1963446 2.2866734 2.3059507 2.3561822 2.4811309 2.3128409 2.3616422 2.3381845 2.6395541 1.9347534 2.4096112 2.0898223 2.0900063 1.9393368 2.0019133 1.6673149 2.2472021 2.1485686 1.8773609 2.0480759 1.9889855 2.2173579 2.1098217 2.0906032 2.2627096 2.2585589 2.4601799 2.1408336 2.3290917 2.1122114 2.6042290 2.4117453 2.3116389 2.4543726 2.6944912 2.5932412 2.2197890 2.4312274 2.4246840 2.1855702 2.3306440 2.1042918 2.4553817 2.6051223 2.4427329 2.6301029 2.5605456 2.5661378 2.6181508 2.7179019 2.8608003 2.5663188 2.5420258 2.4747340 2.5401417 2.7496896 2.6356406 2.5006767 2.0681640 2.3242795 1.9875229 2.1879354 2.1000778 2.1867331 2.2859526 2.3077946 2.2720109 2.3277987 2.3884771 2.2585234 2.1946452 2.3668912 2.5439413 2.4939222 2.2582944 2.4008363 2.5686023 2.6134841 2.7044666 2.6057260 2.6206026 2.5620557 2.4380377 2.5954778 2.8467844 2.0454675 2.1666395 2.1361965 2.0593667 2.2127945 2.3793449 2.5244708 2.6359365 2.0531987 2.1966120 2.1369853 2.3326672 2.3892186 2.4029931 2.6830253 2.7172443 2.4501633 2.3937775 1.8308170 1.9175116 1.9511053 2.1398932 2.1275400 2.1541947 2.1169160 2.0692078 1.8435499 2.0895520 2.1613402 2.0672105 2.2159519 2.0231617 2.2089115 2.0314487 2.1863657 2.2543938 2.2035241 2.2111977 2.3628664 2.1418233 2.4572114 2.4406760 2.3203362 2.1497236 2.0873942 2.2955030 2.1593457 2.2605639 2.2196339 2.2011747 2.3839239 2.1533282 2.1305899 2.1329614 2.0830559 2.2058784 1.9108147 2.1545481 2.1400484 2.1681898 2.1492514 2.1789097 2.1846308 2.0299357 2.2961215 2.1774299 1.9720599 2.1690586 2.3085196 2.3254506 2.1488189 2.3044951 2.2270545 2.5873890 2.4179901 2.4281694 2.3861790 2.4711133 2.1729201 2.1400622 2.3969877 2.1151709 2.3157135 2.3746719 2.2488753 2.2049909 2.1566782 2.3763473 2.2378979 2.2597849 2.0318741 2.2438743 2.3004071 2.2480071 2.1910408 2.3479194 2.1377972 2.2016502 2.0605608 2.0078092 2.1567522 2.2656233 2.2461451 2.2580193 2.3581249 2.4980141 2.3726995 2.5222595 2.3383748 2.4677044 2.3556673 2.4033318 2.4496493 2.4572702 2.5145550 2.3675890 2.5204928 2.4873971 2.5939333 2.9621437 2.9996274 2.9537334 2.2619355 2.6062070 2.4893181 2.5850083 2.7098780 2.7758322 2.5622453 2.6077348 2.6599399 2.6855239 2.7312237 2.5218237 2.6382393 2.8022494 2.7305294 2.7562893 2.5265313 2.4614120 2.6854570 2.5788366 2.3708242 2.5412535 2.3388568 2.7710995 2.7263663 2.4793534 2.4586960 2.5064210 2.5685188 2.5518367 2.5251576 2.6672988 2.7182372 2.5076711 1.9072207 1.9552728 1.9928609 2.4797623 2.5277943 2.2633624 2.5036771 2.5320102 2.5831299 2.1580737 2.1890303 2.4300392 2.5818233 2.5647950 2.3642016 2.5282871 2.2737659 2.3824538 2.3947966 2.4284444 3.1947541 3.1516040 2.6457555 2.7306644 2.8064612 2.8710642 2.5488136 2.7223701 2.8833242 2.5419838 3.1212004 2.8400752 3.1922952 2.4677281 2.5190097 2.8488894 2.7245319 2.1556614 2.7262459 2.4214762 2.7324039 2.9186319 2.5861303 2.7522632 2.9503350 2.9975561 2.8144214 2.9935677 2.9455180 2.8304849 2.8493197 2.7388885 3.0000511 2.9336593 2.7943389 2.6304350 2.7656999 3.1668676 2.7541375 2.9766760 3.0880728 3.1349018 3.1784934 2.8531865 2.8093111 2.9520781 2.8619209 3.2147244 3.1889424 2.8692674 2.5865048 2.9679031 3.1435085 3.2198388 3.0333474 3.0604303 2.9412300 3.0424645 2.7742653 3.0208981 3.0401435 3.0143605 2.9389563 3.1818040 3.0621052 2.9282782 2.7841078 2.8239561 2.8291027 3.0927927 3.1164304 2.6859954 2.5360993 2.6565446 2.4853746 2.9748962 2.5059546 2.8419026 1.9754084 1.7071052 2.5999224 2.8572440 2.5279641 2.4453478 2.3301238 2.4375902 2.4193968 2.6395901 2.4003410 2.8186746 2.7062710 2.7763504 2.6668157 2.5850198 2.6111873 2.7964007 2.6910414 2.9248308 2.6407068 2.5091441 2.7311313 2.6954653 2.6961582 2.9265056 2.2313278 2.6716225 2.0599340 2.0760274 1.8814399 2.0772704 2.0758184 2.3356359 2.0905446 2.4664536 2.5192594 2.3129431 2.5055949 2.4746468 2.6728531 2.7118542 2.6699997 2.6538675 3.0779665 2.7488708 2.5932048 2.6475323 2.7111082 2.5145370 2.7318670 2.7828525 2.8451462 2.4078670 2.8773436 2.9883689 2.7268455 2.9318627 2.8678659 2.6759394 2.7927122 2.7825807 2.6585742 2.6011106 2.8151417 2.8168885 2.9191128 2.8270050 2.7911152 2.8680845 2.8634245 2.8612108 2.8386899 2.7542299 2.7747003 2.7668488 2.9186669 2.7174716 2.7809130 2.6452218 2.6913197 2.3445013 2.7129341 2.5635276 2.7504950 2.6683814 2.6860956 2.7308838 2.7659834 2.4541482 2.7172189 2.7787585 2.8750963 2.9056764 2.5678953 2.4853013 2.8374428 2.7282718 2.6884972 2.8118016 2.7693212 2.6254958 2.6249166 2.6283144 2.6698279 2.5187173 2.7479181 2.6774723 2.7058284 2.6073520 2.5461653 2.8927760 2.7824233 2.7455681 2.6755461 2.6838869 3.0050079 2.7616079 2.8418718 2.6663624 2.6865076 2.9695051 2.5706314 2.7300149 2.6000566 2.7049145 2.5827123 2.2453422 2.3550773 2.4427835 2.2997197 2.4090270 2.4686159 2.3379173 2.1614927 2.3588006 2.5893297 2.6884095 2.7360432 2.6045422 2.8264309 2.5417837 2.6622237 2.5577584 2.6188927 2.7040213 2.6408339 2.8493971 2.6509615 2.5998583 2.5550933 2.7225625 2.3739569 2.6612024 2.6821639 2.4457992 2.4220075 2.6039910 2.6151464 2.5657941 2.6198858 2.6457891 2.6430328 2.6990401 2.3549346 2.6513694 2.5488158 2.5568652 2.5713525 2.4183243 2.6755182 2.6908361 2.6535441 2.6382872 2.4366679 2.6262495 2.7283088 2.6344685 2.5725570 2.4250209 2.7221911 2.7427648 2.6217810 2.4359964 2.5170328 2.6954398 2.7014606 2.4557394 2.9547477 2.6017478 2.4603606 2.8840138 2.4543144 2.7481642 2.8275289 2.7213915 2.7832138 2.4724354 2.7416540 2.5167473 2.7129488 2.5248429 2.5402286 2.5943880 2.4636436 2.5023796 2.6001530 2.4857999 2.4637013 2.2005889 2.3208257 2.5908324 2.5969269 2.4834251 2.4361868 2.3127663 2.5758772 2.4504974 2.4748470 2.4853547 2.3246616 2.4055306 2.5036410 2.5512907 2.4641515 2.5291793 2.3323222 2.4872517 2.6518888 2.6649417 2.4270541 2.1896387 2.6130650 2.6449002 2.2549241 2.4604866 2.5715529 2.2801402 2.5458065 2.5977669 2.6068259 2.2051072 2.2939261 2.4257649 2.3874323 2.3392772 2.6431424 2.5277279 2.3941718 2.5935090 2.6020751 2.7511518 2.5683672 2.6138877 3.0192209 2.8925405 2.7594321 2.4923054 2.5273819 2.8144521 2.9306659 2.8576694 2.6736235 2.7425062 2.7491603 2.4544262 2.5406494 2.3404499 2.5852481 2.5948627 2.5146357 2.8211875 2.7053609 2.6112402 2.5860554 2.6789221 2.4544238 2.8533189 2.8690220 2.4587229 2.1719785 2.3883503 2.6047919 2.5438083 2.5668265 2.4963378 2.3409071 2.4882160 2.4823659 2.4718517 2.5479847 2.3777033 2.7003505 2.4439848 2.7254444 2.3999309 2.5919933 2.4027157 2.5986383 2.5563362 2.4792877 2.2882795 2.3265553 2.3075887 2.4875780 2.1939039 2.4863288 2.2584768 2.5539282 2.4986471 2.3902508 2.4271420 2.5027553 2.4655648 2.5593097 2.4436874 2.5497175 2.6326574 2.4494703 2.6650356 2.3113964 2.5928562 2.2246327 2.6965179 2.4603314 2.2324767 2.4229129 2.4840560 2.2887198 2.6664315 2.5424742 2.3222197 2.5014416 2.7752089 2.7147982 2.7482117 2.7806533 2.5914920 2.3939458 2.5912277 2.7882940 2.7544742 2.7547558 3.0630394 2.4450561 2.6164726 2.4975617 2.2855759 2.1560399 2.9772245 2.9231684 2.6226415 2.6706246 2.4950442 
assembly_BlackSea10|NODE_1564911_length_957_cov_2.779379_1|protein       2.3886531 2.3433543 2.2861552 2.1926651 2.2228438 2.0878474 2.1557168 2.1587900 2.2106332 2.5106832 2.3179784 2.1330069 2.0972190 1.9626054 2.0911301 1.9235604 2.4108204 2.1574464 1.9731476 2.1203483 1.8179817 2.3220049 2.4791424 2.2047407 2.3134485 2.0380254 2.1665254 2.1750524 2.4758694 2.2653715 2.6267604 2.2735045 2.3358719 2.4465996 2.5827973 2.2039345 2.2687263 2.4487587 2.2521475 2.4007572 2.2773389 2.6580054 2.1754503 2.1576982 2.3868114 2.0314134 2.2047882 2.2298066 2.5177353 2.4299888 2.0933750 2.3577424 2.3334399 2.1097666 2.1904529 2.1232337 2.1298480 2.2517239 2.1044920 2.1984555 2.5797056 2.3384084 2.3264500 1.8984012 2.0344316 2.0110640 2.0653610 2.0959730 2.0067187 1.9409086 1.9609092 2.2501913 2.3195372 2.8531262 2.4468188 2.6590388 2.3017733 2.2759475 2.3446838 2.3808097 2.3948152 2.5035905 2.2115565 2.1226627 2.4368617 2.5018114 2.2281656 2.1816534 2.3851179 2.2183809 2.3318955 2.3853263 2.1479910 2.1121549 2.1271205 2.1304096 2.0577179 2.2342103 2.1084156 2.2991735 2.1939781 2.2087153 2.1420826 2.1022258 2.1146843 2.3239113 2.3469987 2.3382858 2.3874371 2.4934605 2.0333751 2.1343843 2.2904976 1.9785820 2.3369133 2.2643889 2.2236525 2.1612402 2.6307510 2.5036287 2.5707350 2.3462383 2.2691633 2.1648988 2.1298434 2.0301368 2.1625666 2.3089957 2.3123241 2.2182122 2.2005255 2.2037905 2.1810763 2.2682543 2.2929690 2.3367514 2.2200424 2.0539985 2.1479814 2.0657012 2.3176311 2.3595560 2.3394289 2.0993597 2.1863335 2.2387110 2.0815976 2.3313899 2.2432454 2.4224162 2.5264346 1.8398057 2.4532006 1.5621929 2.2817186 2.2821482 2.2160157 2.4821135 2.3848762 2.2064393 2.0033866 2.2905156 2.3524446 2.1803987 2.1754218 2.1045418 2.2825568 2.0289891 2.4416056 2.4257626 2.4165031 2.1722808 2.2060263 2.0658688 2.1121855 1.9151506 2.0182286 2.0941093 1.9688793 2.1198629 2.2578919 2.2156943 2.1435292 2.2157853 2.1759400 2.0702657 2.5842608 2.2181305 2.0859521 1.8270976 1.7619588 1.7418649 1.8171590 1.7479216 1.8262405 1.8613127 1.7848756 1.8939868 1.8642292 1.8254128 1.8386925 1.7654303 1.7316848 1.7839468 1.7525766 1.7180913 1.6566991 1.6925436 1.7945787 1.7955120 1.8248961 1.8331738 1.8611852 1.8335534 1.7951355 1.8023879 1.8645841 1.8470873 1.7496955 1.7217945 1.9997185 1.9589051 1.8342524 1.8374166 1.9848841 2.0754909 1.6597572 1.4140797 1.4735797 1.3226260 1.4426885 1.4903123 1.5060760 1.4933134 1.5648428 1.6086760 1.4640552 1.6588857 1.4679942 1.3478280 1.5376979 1.4108769 1.4470851 1.4696715 1.6814100 1.3807513 1.3882397 1.3617500 1.4532961 1.3955980 1.3863130 1.3766462 1.2993900 1.3887643 1.2663570 1.3942315 1.3249684 1.3896306 1.3908658 1.4366863 1.4152441 1.4120023 1.4607879 1.4935933 1.4797666 1.4345684 1.5607155 1.6032523 1.4539297 1.4764856 1.4244097 1.3535672 1.5412969 1.6161257 1.5552512 1.5880538 1.5421588 1.4858966 1.5075413 1.5417397 1.5652871 1.6729798 1.4951882 1.6510096 1.5293721 1.5720756 1.6008049 1.5841313 1.6372786 1.5549202 1.7085341 1.5554319 1.5039704 1.6002846 1.5100304 1.4974684 1.6046414 1.6720912 1.5632654 1.5865582 1.5459029 1.5235383 1.5760417 1.4922166 1.5830383 1.5119359 1.4557601 1.5780346 1.5232541 1.5018096 1.6047945 1.5289414 1.4738074 1.5449673 1.4794732 1.4405503 1.5263894 1.8927941 1.8262183 1.7868371 1.8293632 1.7813502 1.5564809 1.6173455 1.7678988 1.2563670 1.2915737 1.2707571 1.3411661 1.3597725 1.3007495 1.2541137 1.2929163 1.3847343 1.3145499 1.4389315 1.3453215 1.4088816 1.3354940 1.3230951 1.4542062 1.3169277 1.4215730 1.4831626 1.4982283 1.4055488 1.4887634 1.3737614 1.3865396 1.5125419 1.3622136 1.5176177 1.2803427 1.2971994 1.1944188 1.5433577 1.6207632 1.5131219 1.6851077 1.1493318 1.4348962 1.4672335 1.7438494 1.3994431 1.5547565 1.5595901 2.3835434 2.2801697 2.1828141 2.3401754 2.6180329 2.7907282 2.7167977 2.6392473 2.6312837 2.6274476 2.6280730 2.5689849 2.7119522 3.0153927 2.7118135 1.4744527 1.6366024 1.6757358 1.8037590 1.6850628 1.5990273 1.6620900 2.2113498 1.4986654 1.6079072 1.6152386 1.9509696 1.8478909 2.2309234 2.1030123 2.1293681 2.1155623 1.8153069 1.9363217 1.9825861 1.9919201 2.0029908 2.0542104 2.1575216 1.9297799 2.0501464 1.8504266 2.0002442 2.0734816 1.9838463 1.9151214 1.9818197 1.9396678 1.9727786 2.0187861 2.2281802 2.1555121 2.0663965 2.0966911 2.0288797 2.0848720 2.0071874 2.0735957 1.9094822 2.1256750 2.0464854 2.1424419 2.0893628 2.0263959 1.9185273 1.8736122 2.1235238 1.6447751 2.0659580 2.1218663 2.1471246 1.8106204 1.7870081 2.0645425 1.7035618 2.0386749 1.8686044 1.8741854 2.0558484 1.9814413 1.9281525 1.8993022 1.9236107 1.9669196 2.0108896 1.9036353 2.1759548 1.6272639 1.6670177 1.9822436 1.9054124 1.7487426 1.8168185 1.8280876 1.6530632 2.1577295 1.8735055 2.2138703 2.0757094 2.1051419 2.0980583 1.9056293 2.2489482 2.3348650 1.9442573 1.8629219 2.1402925 1.8773219 2.0262639 2.0417127 1.9162249 1.4272841 1.8350862 1.9290111 1.8501481 2.2462997 2.1571037 2.0529052 2.1373104 2.1401542 1.8189380 2.0313050 1.7561555 1.9005648 1.9077681 2.1291436 1.8959824 1.7428663 1.7513526 1.5464555 1.5829064 1.6817088 1.6089404 1.7381695 1.5661953 1.4982789 1.7002294 1.6549905 1.7636365 1.7301443 1.7559672 1.8814880 1.5333767 1.5066976 1.8566010 1.8238634 1.7548430 1.8861975 1.7779578 1.5622854 1.7099399 1.7665342 1.7166614 1.7012322 1.6974282 1.6821374 1.9960897 1.6058841 1.4129472 1.4824872 1.9089976 2.0043743 1.8752149 1.7743149 1.7184960 1.7592299 1.8399222 1.6532735 1.6138473 1.6420700 1.5853162 1.7908626 1.9096438 1.9954890 1.9154991 2.0201731 1.9309076 1.9299736 1.8598651 1.7915432 1.9667631 2.0576504 2.0695638 1.9001321 1.8554921 1.8371890 2.0674258 2.1324192 1.9233368 1.2258829 1.7047960 1.8486206 1.8964891 1.9016685 1.8383713 1.8317115 1.7222582 1.8507914 1.7884968 1.2373042 1.6662336 1.8059679 1.8379294 1.4872597 1.8432013 1.8397712 1.7504949 1.7809252 1.9212845 2.3024323 2.1282287 1.8998875 2.1643488 2.2718696 1.9818051 1.8942886 2.0347300 1.9801819 2.2162659 1.9869216 1.8708917 1.9125392 1.9684734 1.9710144 1.9693261 2.0108112 2.2343919 2.1747460 2.1695649 2.2428824 2.3497585 2.2721059 2.3007086 2.0509210 2.0926794 2.0391288 2.0557191 1.9720812 1.9422752 2.2067954 2.3832039 2.2764621 2.5126234 2.5249056 2.4296204 2.4292906 2.5571588 2.5962439 2.3837892 2.6434025 2.4933158 2.3133286 2.5229765 2.6406590 2.4861640 2.3803101 2.3522687 2.5403858 2.3691752 2.0897790 2.5165307 2.2196575 2.3296643 2.3956285 2.2670000 2.6086070 2.1767819 2.2000595 2.3717046 2.7972970 2.3037357 2.7734715 2.6763466 2.6079188 2.4568165 2.7462041 2.6551125 2.1892845 2.3382204 2.7953977 2.3146496 2.4487618 2.6458358 2.4159504 2.5447745 2.3879220 2.4424452 2.4241624 2.7853266 2.2685615 2.6168755 2.2548486 2.4651358 2.1082541 1.9652784 2.0689560 2.0404388 2.3592445 2.1199487 2.1717714 2.5076395 1.9899686 2.7373388 2.5089506 2.6207511 2.4405742 2.5584768 2.6485593 2.6512492 2.6979073 2.8236982 2.6799540 2.6929103 2.5995007 2.3135182 2.8881037 2.8659542 2.9849502 2.4967838 2.4952765 2.7498037 2.7341087 2.5853396 2.3869181 2.5233635 2.4466374 2.3696667 2.3373088 2.3595055 2.6125622 2.3399821 2.0275529 2.4450312 2.2085343 2.0357831 2.6904451 2.6196088 2.7587240 2.4808393 2.6629720 2.4327314 2.4995006 2.6615192 2.5079020 2.2127191 2.3551566 2.2320255 2.2548424 2.4983546 2.2423817 2.3656052 2.2433811 2.3838971 2.3437903 2.1599188 2.4385334 2.1502159 1.8584904 2.5801102 2.5592760 2.5854768 2.4893127 2.0699469 2.0907417 2.0264623 2.1066039 2.0916451 2.1906716 2.1246158 1.8449401 2.1536084 2.0309685 2.1557485 2.1136530 2.2877880 1.9585682 2.2062688 2.1685610 1.7179379 2.3278971 2.4244753 2.4620060 2.3061596 1.9458829 1.6410900 2.1849472 2.2447154 1.9185261 1.8639296 1.9221889 1.9380420 2.0121277 2.0941884 1.9176026 1.9535444 1.8262575 2.0800723 1.9012925 2.2708740 1.9953547 2.2094340 2.0093830 1.9531774 1.9724658 1.9197815 1.7817838 2.1437502 2.5377142 2.3850085 2.6196596 1.8946844 1.8884885 1.8599492 2.0001722 2.2001826 1.8622222 2.5478038 2.5631797 2.3678815 2.1168978 2.8130169 2.6083398 2.5850888 2.4988510 2.5251259 2.5860318 2.4136545 1.9649880 1.9403813 2.1598441 2.2919600 2.3648610 2.4635218 2.3487711 2.5626839 2.5874427 2.3780502 2.3601876 2.4586644 2.4242486 2.3608391 2.5106803 2.1538556 2.0122063 2.1890414 2.0628645 2.2543713 2.5246738 2.4567045 2.4186186 2.4467976 2.5691252 2.1651998 2.5964541 2.1516316 2.1484219 2.3826914 2.3711902 2.3053568 2.9378313 2.1102349 1.9950345 1.8617255 1.8560639 1.8166101 1.6750550 1.5686121 1.5475067 1.7756855 1.6369308 1.7160237 1.6618545 1.4641018 1.6459158 1.6690528 1.6387665 1.5951780 1.5655684 1.5337387 1.5899380 1.5496523 1.5039921 1.5701235 1.5023713 1.5716157 1.5364871 1.5276391 1.4035816 1.3886110 1.2966929 1.3195617 1.3462945 1.3618372 1.2507237 1.2965116 1.3786727 1.3598363 1.3273047 1.2952887 1.3237103 1.3720484 1.3317877 1.2440437 1.3079983 1.2614847 1.2265871 1.1904202 1.2032587 1.2113304 1.1392185 1.2516305 1.2728101 1.4156906 1.4155342 1.2839067 1.2703462 1.3357700 1.2980902 1.0716653 1.3552840 1.1718408 1.1672324 1.1129492 1.0526054 1.3076145 1.0865413 1.1094308 0.9965838 1.1278869 1.1443006 1.1573809 1.1510953 1.1194609 1.0853765 1.1287101 1.1046969 1.1929109 1.2661551 1.2798546 1.0855851 1.0669121 1.1538326 1.1502720 1.1778480 1.2219713 1.2871359 1.2955967 1.1357128 1.1946441 1.1714399 1.2512700 1.1946013 1.1977389 1.1007516 1.2018852 1.1292624 1.0741465 1.0709705 1.1291274 1.0941644 1.1798641 1.2290830 1.2992964 1.3967134 1.5347104 1.5629732 1.3323213 1.3229067 1.3398327 1.4205016 1.2185472 1.2961823 1.3199512 0.6449002 0.6029833 0.6922812 0.5822154 0.6197580 0.7255020 0.6433548 0.6223932 0.6677355 0.6247636 0.6520267 0.5658647 0.5328082 0.6387221 0.6519188 0.6286441 0.5483173 0.5527496 0.6123603 0.6316020 0.6397739 0.6760679 0.6359307 0.6109655 0.5775741 0.6441585 0.6229469 0.6750839 0.6859875 0.6468681 0.6455969 0.6699851 0.6474842 0.5002663 0.5915606 0.7428574 0.7392774 0.7280120 0.6639554 0.6993644 0.7648746 0.6725572 0.7074258 0.5806643 0.6624602 0.6435319 0.6849763 0.6603055 0.6381694 0.6919582 0.6220428 0.7231031 0.6430977 0.5493917 0.5784287 0.7738938 0.7670454 0.7844041 0.7175679 0.6413817 0.7300593 0.6345902 0.6371057 0.5940987 0.6370942 0.6432505 0.6880456 0.7038997 0.5916486 0.6171491 0.6163289 0.6146378 0.6636982 0.5025827 0.6034487 0.6763447 0.5741900 0.6874503 0.6906501 0.7206025 0.7535359 0.7173309 0.7708075 0.7413084 0.7840524 0.7581952 0.6805865 0.7176883 0.7740961 0.4891777 0.5399174 0.5121903 0.6183170 0.5843229 0.5455293 0.5802433 0.5434456 0.4614337 0.4680912 0.5539484 0.5020158 0.4926875 0.4719972 0.6249730 0.5842022 0.6444400 0.5994132 0.5739753 0.6896134 0.5209788 0.6701442 0.6672334 0.5602185 0.4901626 0.5592151 0.5158491 0.6292779 0.5276197 0.6332491 0.5917272 0.5549800 0.5896692 0.5170337 0.4897464 0.4937539 0.6372337 0.5761545 0.5916439 0.6492943 0.6386181 0.5899851 0.6199389 0.4519878 0.5381656 0.5635187 0.6293441 0.3975086 0.3718201 0.3627551 0.4042656 0.5936342 0.6002311 0.3909342 0.4027598 0.4217284 0.3766146 0.3725433 0.3731601 0.3604387 0.3716546 0.3399942 0.3122020 0.3539719 0.3213975 0.4021360 0.3405753 0.3261107 0.3187004 0.2781504 0.2657675 0.2955992 0.2873067 0.2569696 0.2858165 0.2970120 0.2425064 0.2105389 0.2427072 0.2527945 0.2277748 0.2432068 0.2226873 0.2941192 0.2547418 0.2244056 0.1226687 0.0000000 0.3117097 0.3155338 0.2903451 0.3015339 0.2323706 0.3441752 0.2627836 0.3431692 0.3702405 0.3661691 0.3961598 0.3610175 0.4823915 0.6833751 0.6813035 0.6151865 0.6659934 0.7314159 0.4098681 0.3760280 0.3542784 0.4626182 0.4259616 0.3950906 0.4457651 0.3430598 0.4283397 0.4176410 0.4178701 0.4190158 0.4176434 0.4448545 0.4540249 0.4530390 0.4462528 0.4159914 0.3969276 0.4356981 0.4100837 0.3351401 0.5187439 0.4664114 0.4269445 0.4711554 0.4748146 0.4232742 0.4124687 0.4935172 0.5591221 0.4771228 0.4855669 0.5013614 0.4858406 0.4886822 0.4501632 0.4771940 0.4440371 0.3710793 0.4445559 0.4964384 0.4690064 0.5099246 0.5416768 0.4084122 0.3979393 0.4358447 0.5550230 0.4538099 0.4817051 0.4457555 0.5033949 0.4661814 0.4901396 0.5038529 0.5036274 0.5590464 0.5858924 0.4946502 0.4599754 0.4588562 0.4238040 0.4940986 0.3981600 0.4694474 0.4828879 0.5068945 0.4790545 0.5059125 0.4654951 0.4715417 0.5453906 0.4631587 0.4491034 0.5017951 0.5364586 0.5100520 0.4910602 0.5809693 0.5838248 0.5339189 0.5106610 0.5949878 0.4820068 0.5426098 0.4784457 0.5364080 0.4592414 0.4509079 0.4331223 0.4787053 0.4716479 0.4826031 0.4672298 0.3938755 0.4589805 0.4948088 0.4711298 0.4552446 0.3695321 0.4878061 0.4919815 0.4793954 0.5053226 0.5109006 0.4201945 0.4179933 0.4675634 0.4746887 0.4734187 0.4219073 0.3853203 0.4970908 0.5542205 0.4906220 0.3873897 0.4645535 0.5359257 0.4458258 0.5036298 0.5078711 0.4072315 0.4863044 0.4516996 0.4322346 0.4756556 0.4843314 0.4367472 0.4090058 0.4843015 0.5221947 0.5752862 0.5519378 0.5473804 0.6037407 0.5917293 0.4123086 0.4566186 0.5335007 0.6533088 0.7094309 0.6675297 0.6931167 0.6971941 0.6719314 0.6218835 0.6540783 0.6691625 0.6960315 0.6136444 0.7557932 0.7272964 0.6428031 0.7845892 0.6812942 0.7110762 0.7467239 0.6842340 0.7157765 0.7185354 0.6713663 0.6324340 0.7575573 0.5968114 0.6383246 0.6091804 0.8025960 0.5417623 0.6097948 0.7109608 0.6643597 0.6719366 0.6690447 0.7853610 0.7007634 0.6796580 0.5867255 0.6245272 0.6233887 0.5445213 0.6114342 0.6211193 0.5965935 0.6336133 0.6221689 0.5999992 0.4555078 0.6527419 0.6458226 0.7011385 0.6759084 0.6117176 0.6351678 0.6544572 0.6121001 0.6345358 0.7279953 0.7349514 0.6984515 0.6779660 0.6688542 0.6938403 0.6730554 0.8179414 0.7393951 0.6240652 0.6857332 0.7006808 0.6753777 0.6989607 0.7249797 0.6270369 0.5075030 0.6751408 0.7258996 0.6604070 0.6529579 0.7266199 0.6519448 0.6737792 0.7162779 0.6012396 0.6029176 0.5640862 0.5488244 0.5314351 0.5683204 0.5987022 0.6304730 0.5906137 0.5391602 0.6168263 0.5822724 0.6099481 0.6906029 0.7305892 0.5990129 0.6992364 0.7774676 0.6788684 0.6814928 0.6198659 0.5937687 0.6337922 0.6289537 0.5462072 0.5676333 0.5226998 0.5513656 0.4696576 0.5040417 0.5753776 0.5839190 0.5580211 0.5320828 0.4776435 0.5102377 0.6365298 0.5607094 0.5884481 0.5742619 0.5593676 0.5431076 0.6225222 0.5515875 0.5202881 0.4699312 0.6152805 0.5261528 0.5521837 0.4777603 0.4911765 0.5074986 0.4950506 0.4997402 0.4633262 0.5457096 0.5409245 0.5362328 0.4619232 0.5247829 0.5873325 0.5811063 0.6402111 0.5024800 0.5816763 0.5822974 0.6118064 0.5767392 0.5066280 0.5380199 0.6053987 0.5501493 0.6547917 0.6501408 0.6235705 0.6138206 0.5101989 0.6016643 0.5259764 0.5634663 0.5391952 0.6009941 0.6730016 0.6851120 0.5692096 0.6332603 0.5822532 0.6370325 0.7215606 0.6557616 0.5784605 0.6910326 0.6637129 0.7296010 0.6702722 0.5885189 0.6147320 0.6301143 0.6312225 0.6211945 0.6211033 0.6431983 0.6508899 0.6457836 0.6741186 0.7604784 0.6888706 0.7369149 0.7480645 0.8553405 0.8038097 0.8518578 0.8104395 0.7652254 0.8346521 0.7877297 0.8087217 0.7999730 0.7889129 0.8404606 0.8542258 0.8763923 0.8511366 0.8467767 0.8322537 0.5121346 0.5974199 0.7138503 0.5665136 0.6999969 0.7437888 0.7823343 0.7190547 0.7491388 0.7647078 0.7447482 0.8218650 0.7245711 0.8846916 0.7764717 0.7397297 0.7570804 0.6437886 0.6805288 0.7119187 0.6812571 0.6479552 0.6923571 0.8299980 0.7179578 0.6848051 0.7774517 0.8064487 0.8533696 0.6990912 0.6964600 0.6609307 0.7008380 0.7214936 0.7923510 0.7300827 0.8130892 0.7645567 0.8056069 0.7027123 0.8535872 0.7755030 0.8965642 0.8907156 0.7026360 0.7321831 0.6145374 0.7951267 0.7414563 0.9222414 0.7468928 0.7780533 0.7777639 0.7971240 0.9325341 0.9104622 0.8095901 0.8058416 0.9104578 0.9270001 1.0243822 1.0226922 1.0515048 1.0487019 1.0549710 1.0654485 1.0520111 1.0462708 1.0079724 1.0992050 1.1100653 1.0517396 1.1001566 1.0735486 1.0623748 1.0153399 0.9637176 1.0309296 0.9458876 1.0294562 1.0395067 1.0045236 1.0771047 1.0650735 1.0328465 1.0980277 1.0192182 0.9497924 0.8319223 0.8406534 0.8672274 0.9269522 0.9428510 0.8255531 0.7829645 0.8736160 1.0322032 0.9710853 0.8829502 0.9140458 0.9524247 1.1146384 0.9343365 0.9278312 1.7709590 1.8766944 1.9635859 1.9194397 1.9824283 1.8461749 1.9398282 1.9151269 1.8112321 1.8816778 1.7588191 1.6409163 1.6878264 1.8229951 1.6724009 1.8867069 1.8482910 1.8357497 1.8814220 1.7253020 1.7625257 1.7697970 1.8533338 1.6534879 1.7000787 1.7999148 1.8657340 1.7461381 1.4932063 1.4643762 1.9003932 1.9759061 2.3623255 2.3506818 1.5120962 1.5734129 1.6118104 1.5889221 1.5409152 2.6209242 2.3904066 2.2586979 2.1854742 2.3784028 2.4752323 2.3952077 2.5779932 2.1367839 2.5269738 2.2859512 2.2657378 2.1613353 2.0930125 2.3489003 2.3330493 2.4126167 2.4131382 2.0298313 1.9030878 1.9072504 2.1268993 2.1149533 2.1404589 2.1405542 2.0631318 2.0949907 2.1236980 2.0590408 2.3815315 2.1322133 2.2708348 2.6677791 2.1379660 2.1987327 2.0554137 2.0565600 2.0655004 2.1836592 1.7489636 1.7956242 1.7069260 1.8248743 2.1201719 2.1461622 2.0490811 2.0168339 1.9965039 1.8017253 1.7983477 1.9066696 1.9739067 1.5262138 2.2112722 1.8067748 2.0526169 2.1199856 2.0394680 1.9717498 1.9284981 2.0403717 2.1879165 1.9486359 1.9019503 1.9040451 1.9335465 1.9070984 1.7849367 1.8136533 1.9174821 1.9923877 1.8778041 1.8228793 1.8355301 1.8660017 1.8630763 1.8125658 1.6982616 1.9566598 2.0956983 2.2700102 2.1353605 2.3266647 2.2236505 2.0782710 1.5002801 1.9694781 2.0920517 2.0080359 1.9468841 1.9084298 1.8936712 1.8148565 1.9767388 1.7058612 2.0323774 2.1310452 2.1635529 1.9111347 1.9064474 2.2083797 1.6404855 2.0474987 1.9825483 2.0022571 1.9373899 1.7923600 1.8468941 1.9370349 2.0348245 1.9010036 1.9137342 1.5233439 2.0208257 2.0846277 2.0462572 1.6035354 2.0961877 1.9718249 1.9910235 2.3128865 2.1799858 2.1909483 2.2509033 2.2871391 2.2604744 2.1769360 2.2681717 2.2959822 2.1035406 2.1634085 2.2562998 2.0434957 2.0122348 2.3384373 2.3050618 2.1400509 2.2218332 2.0534251 2.2497514 2.2418066 2.2602158 2.2298910 2.1960231 2.2666233 2.2139208 2.0594928 2.0849306 2.1351797 2.1491177 2.0592018 1.8263090 1.9156949 1.7889640 1.9384747 2.0512901 2.0291355 1.9951783 1.9516808 2.0145384 2.2531337 2.1338226 2.0806905 2.2124888 2.2929892 2.2437577 2.1651346 2.2631088 2.2133391 2.3625314 2.1099045 2.3553872 2.3171459 2.3860301 2.4486773 2.2809779 2.3977185 2.4293864 2.2578481 2.4946182 2.4579427 2.4108033 2.4838664 2.2317000 2.2439416 2.1163030 2.1404050 1.8661021 1.8575306 1.8170688 2.0254342 1.8426610 1.7206836 1.9698400 1.9946644 1.6798519 1.7131145 1.8794347 2.0044170 2.0270889 1.9651741 1.9829171 1.9290245 1.9511359 1.7372191 1.8156510 1.9596300 1.9654678 1.9109242 1.9835944 1.9402052 1.5972794 1.8227347 1.7885288 1.8145968 1.5935958 1.7210821 2.0474753 1.9812862 1.8811843 1.9894479 1.8023595 2.0013522 2.6513944 2.5151420 2.3605109 2.4276540 2.0640248 2.2756040 2.2907354 2.3403068 2.3364513 2.0669603 2.4512694 2.3318942 2.4963698 2.0985392 2.0445191 1.8746260 1.8755001 1.8720723 1.8265602 2.0604524 2.0870513 2.1780563 1.8931254 2.0921300 2.2365777 2.1466280 2.1627578 1.9990130 2.0712379 1.7251962 2.0025522 2.1554135 2.2401090 2.0656296 2.1036728 2.0430395 2.2421618 2.1229488 2.1426082 2.1053286 2.1770655 2.2300702 2.1295430 1.8752934 2.1005382 2.2414767 2.4456835 2.1733924 2.4909666 2.2178577 2.0709830 1.7504168 2.0996058 2.1132397 2.2321182 2.2682883 2.2038762 2.0957515 2.1948792 2.2988199 2.1256176 2.1771109 1.9943653 2.0679468 2.1466657 2.0722020 2.3106847 2.2826742 2.3789296 2.4109234 2.3420136 2.0816326 2.1423763 2.0547617 2.0230508 1.6461429 2.1473173 2.1757541 2.2350047 2.2209791 1.9655118 2.1671033 2.3696745 2.2556200 2.1731270 2.4222721 2.3767197 2.4180556 2.3787653 2.3078434 2.3436371 2.2106750 1.8316040 2.0852925 2.2493090 2.4005494 1.9974051 1.9561325 1.9904709 2.0174683 2.1569138 2.1578918 2.2674128 2.0403173 1.9769931 1.9484705 1.8838171 2.0618232 2.0752472 2.1110330 2.1189486 2.0099117 1.8140851 2.1451984 2.0407231 2.2410284 1.9716960 1.9300066 1.9071620 1.6419366 1.9212683 1.9025234 1.8330584 1.6715090 1.7001540 1.7777504 1.9625695 1.8856093 2.0748086 2.1969170 2.2299805 2.2737723 2.2715066 2.1971588 2.3660437 2.0395898 2.1889826 1.8867443 1.9254977 1.8579665 1.9295201 1.7441550 1.9385408 1.7464727 1.6976239 1.8996382 1.9095785 1.9490612 1.9609981 1.8795756 1.9597234 2.0724104 2.3084481 1.8411919 2.0510723 1.6077922 2.3408030 2.2308631 2.0485039 2.1127589 2.4429801 2.3799686 2.1149429 2.1845527 2.1628003 2.1092517 2.1763541 1.8936306 2.4238664 2.4216029 2.3403830 2.5243367 2.3063195 2.3009907 2.3533546 2.4853154 2.7325748 2.3232757 2.5203993 2.5212238 2.5171031 2.7554191 2.3967889 2.4243162 1.9753977 2.3557996 2.0095106 2.0430079 1.6512294 1.9708177 2.0527805 2.2426501 2.1422685 2.2312216 2.2857158 2.0362821 2.0398406 2.1009283 2.2455844 2.1383681 2.0367398 2.0281060 2.1108789 2.2088507 2.4197092 2.1132267 2.3646144 2.3881075 2.2159448 2.3943716 2.4533176 1.7171629 2.1580855 2.2044137 2.1039936 2.1467296 2.2823598 2.1699228 2.2848426 1.7713667 2.2671553 2.2746141 1.9884727 1.9683763 2.0193857 2.1664769 2.2143912 2.2867315 2.2102339 1.7446565 1.8349721 1.7365930 1.7383020 1.8035518 1.8971262 1.7527200 1.8752043 1.7513917 1.7759952 1.9706905 2.0397723 1.9378438 1.8471157 2.0150573 1.6783502 1.9740703 2.0223275 1.9476935 2.0452704 2.0894751 1.7796151 2.1169084 2.1080052 2.0155054 2.0200632 1.8912127 2.0069704 1.9196727 2.0451243 1.9455953 1.8723461 2.0980194 1.9561457 1.8493590 1.8675099 1.8251775 1.9219907 1.9111454 1.8796396 1.8340464 1.8061431 1.8360010 1.8787627 1.7819534 1.5205624 1.9159072 2.0457420 2.0615827 2.0169375 2.0408688 2.0240422 1.7006967 1.8382427 2.1738501 2.2553403 2.0603368 1.9683873 1.9450928 2.2705440 2.0371449 2.0025086 2.1559058 2.1215733 2.0738314 2.1417268 1.9750832 2.1103071 1.8465563 2.1066189 2.0354476 1.9153830 1.7838991 2.0978605 2.0708297 2.0625163 1.9737627 2.2801343 1.9365903 1.9306953 1.8446341 1.8253164 1.9825308 2.0490259 2.0064326 2.0311750 2.2469986 2.3092294 2.2589221 2.4110603 2.2124503 2.3618401 2.1083906 2.1228317 2.0534562 2.0759699 2.2476582 2.2180689 2.3397450 2.3240289 2.3649581 2.4830795 2.4987167 2.5509312 2.3603358 2.3406062 2.1946560 2.6065129 2.6572392 2.6468788 2.3447453 2.4309805 2.4110685 2.5297260 2.5594705 2.6557874 2.4948270 2.6270499 2.5281089 2.5881626 2.3138178 2.4830515 2.4237972 2.3381797 2.4096147 2.4029151 2.2896590 2.5774186 2.3709654 2.3319908 2.6729924 2.3921277 2.3930653 2.3096270 2.3701617 2.4891004 2.4963437 2.2917569 1.8004404 1.7745263 1.7988104 2.5266800 2.5433180 2.2742588 2.4651700 2.3997421 2.3832336 2.3553087 2.3034687 2.3302731 2.4196967 2.3252070 2.3011024 2.1238294 2.1591256 2.2275996 2.3179477 2.2336149 2.9828393 2.9579030 2.4124952 2.5731684 2.5241452 2.5975694 2.2304075 2.5028813 2.5917262 2.4810941 2.9736493 2.8813490 2.8928424 2.0264547 2.5284510 2.5970601 2.5441592 1.9947725 2.5278535 2.4872927 2.4780895 2.5128953 2.2531621 2.6331963 2.7587035 2.7047597 2.5448571 2.8092229 2.7808527 2.5692559 2.6238547 2.5404406 2.7571570 2.6539749 2.4182704 2.3125153 2.5611569 2.9018147 2.6440364 2.4589049 2.7347479 2.8071620 2.8500468 2.4939624 2.4599553 2.4934084 2.5493646 2.7637083 2.5940759 2.6482403 2.3418187 2.7230562 2.7125436 2.8286839 2.6573211 2.6664374 2.7171814 2.8265696 2.5923806 2.7585031 2.7056655 2.7057172 2.6265142 2.9828263 2.8374286 2.6547887 2.4603367 2.5338290 2.6475054 2.8227081 2.8420970 2.7664154 2.5910990 2.7104490 2.5629256 2.9984760 2.5551395 2.6572774 1.9677238 1.5978318 2.3531149 2.5794940 2.2993574 2.1382610 2.1212548 2.2194017 2.2594643 2.5166334 2.2028124 2.7350874 2.5513479 2.7297858 2.6401272 2.5256804 2.5310102 2.7300170 2.6817250 2.7447863 2.5473937 2.4526014 2.3936509 2.5048543 2.7012328 2.7257609 2.1654427 2.5425738 1.9607931 1.8461308 1.6432102 1.7714796 2.0210739 2.1528755 2.0304587 2.5403811 2.5795872 2.0882459 2.1374413 2.1472103 2.4909691 2.6963164 2.5222461 2.5131498 2.8211419 2.5805909 2.3941023 2.5464957 2.5197736 2.4247644 2.5764227 2.7101689 2.9173573 2.4129448 2.7256163 3.0874560 2.7604409 2.8968138 2.7077480 2.6120960 2.5758672 2.5993869 2.4320523 2.4252672 2.6147699 2.6164904 2.7026723 2.6570540 2.6481882 2.6747429 2.6036663 2.6342099 2.7226081 2.6760688 2.6636616 2.7286404 2.9947196 2.5680189 2.6178868 2.4684017 2.4107466 2.2001672 2.7829699 2.5189332 2.7018832 2.6072562 2.4986071 2.4836879 2.6444908 2.5636224 2.6266454 2.7448386 2.7601216 2.8691061 2.3685846 2.3005029 2.5911690 2.6356374 2.6231973 2.6923571 2.6165445 2.4789394 2.5925968 2.5206809 2.4491249 2.3597175 2.6415725 2.4608427 2.6563618 2.5231910 2.4969746 2.7439135 2.7289774 2.5184505 2.5992099 2.5946746 2.8125157 2.6261281 2.7110376 2.5926005 2.6346967 2.7785012 2.2504995 2.3609621 2.4637149 2.5007274 2.3557697 2.1766031 2.3696245 2.2876359 2.1763767 2.1708351 2.5121982 2.1926660 1.7313999 2.1916024 2.2253080 2.4652559 2.5777645 2.5115632 2.5558678 2.5364469 2.4973618 2.2947352 2.4087640 2.2502873 2.2986397 2.4067546 2.2524404 2.2837594 2.3344692 2.3592149 2.3502449 2.3892200 2.4647726 2.1861917 2.1126674 2.3620306 2.2271920 2.2127592 2.3150714 2.3629610 2.3257295 2.4765772 2.3988967 2.3147150 2.2258085 2.2496232 2.2895442 2.1442959 2.2171250 2.2785249 2.3301350 2.3277234 2.1368851 2.3254082 2.3866084 2.1784233 2.4071972 2.1361774 2.4133882 2.5210585 2.4488582 2.1682009 2.5251634 2.5672022 2.4723124 2.4284164 2.7902162 2.4444210 2.5602371 2.6913626 2.1112637 2.5713455 2.5531223 2.6034215 2.5299222 2.2907694 2.4631379 2.2503772 2.6163985 2.3873274 2.4195990 2.6418947 2.5855928 2.5011697 2.4242851 2.4240479 2.2295398 2.3267458 2.2870320 2.5487023 2.5415144 2.4246117 2.3371801 2.2258423 2.4388416 2.3799143 2.2663827 2.3326959 2.3019897 2.4936052 2.5459057 2.6618032 2.4713106 2.3734223 2.2569204 2.4754314 2.6058582 2.5648097 2.2180829 2.3392816 2.6530608 2.5176263 2.1307968 2.3933480 2.5681319 2.3650161 2.4856439 2.6349092 2.5129501 2.3077439 2.4223273 2.3630126 2.4159654 2.3091289 2.4120468 2.3721323 2.4169119 2.5614716 2.4109919 2.6808605 2.5765249 2.4570778 2.8991843 2.7651373 2.5337953 2.2760964 2.3827374 2.5165261 2.6473161 2.5520625 2.4021532 2.6290959 2.8046087 2.5497817 2.4000866 2.0483387 2.3216272 2.4761539 2.2912691 2.5446806 2.5655776 2.6606431 2.3186857 2.5009777 2.2078680 2.4937053 2.6617734 2.4383755 2.0295226 2.4355420 2.4753587 2.1732423 2.2283584 2.3746449 2.3135334 2.3087421 2.4403996 2.4526238 2.4415784 2.3777206 2.4495108 2.2756560 2.4462724 2.3085371 2.3632668 2.1817799 2.5448449 2.4606922 2.2643989 2.1277236 2.1914673 2.1254286 2.3151755 2.1141984 2.3261017 2.1097193 2.4022046 2.2902741 2.2328013 2.3144488 2.2328802 2.3412967 2.3049312 2.2765174 2.3565242 2.3242547 2.2884068 2.6006987 2.2222146 2.4414426 2.1492773 2.4908656 2.3388180 2.0585936 2.1960496 2.2664689 2.1817401 2.4702331 2.3976932 2.2103072 2.2472059 2.4904870 2.4883995 2.4357992 2.6417307 2.5360590 2.2007205 2.2317024 2.3803385 2.5400019 2.6844017 2.9104366 2.4679119 2.5506373 2.4203980 2.3264096 2.2278049 2.6237975 2.6562013 2.6333603 3.0480178 2.3814707 
assembly_BlackSea6|NODE_234649_length_2718_cov_2.201652_2|protein        2.3778947 2.2570083 2.3698992 2.4195979 2.2352760 2.1129915 1.9984792 2.0881590 2.1679954 2.3317076 2.4460225 2.1349180 2.1028109 2.1589104 1.9314543 2.0567215 2.3316201 2.2927349 2.1000035 2.2364293 2.0434452 2.3981242 2.6131887 2.2489729 2.2119065 2.0357793 2.5256767 2.1894235 2.3225257 2.3362395 2.7313831 2.3525104 2.4008552 2.5042644 2.5087539 2.4724982 2.4308304 2.6411641 2.6264327 2.6743707 2.3959997 2.7627566 2.0816388 2.1481007 2.3747401 2.2909493 2.3615061 2.1155096 2.4558090 2.4487562 2.1398797 2.2411060 2.1982385 2.2168105 2.3410897 2.1748022 2.3865420 2.3602148 2.2287585 2.2284321 2.7112307 2.5459027 2.5177173 2.0110259 2.2076581 2.2033254 2.2313861 2.2661820 2.2789480 2.2052196 2.0787560 2.3517710 2.5313803 2.9443959 2.3773058 2.7111869 2.5218703 2.4431340 2.5290432 2.5435913 2.6092408 2.4986503 2.3189653 2.4025182 2.3909953 2.6050056 2.4092724 2.3938227 2.2158746 2.2805482 2.6594366 2.6023696 2.5576819 2.2911767 2.2848908 2.2734209 2.2962322 2.5579802 2.3720942 2.3295986 2.2249175 2.4842898 2.3771435 2.2606616 2.4217114 2.5292911 2.6497536 2.5592903 2.6556367 2.6201281 2.3125267 2.2737294 2.2223495 2.2492154 2.5571086 2.4913299 2.5466443 2.3673672 2.7221912 2.7578847 2.9354754 2.4205138 2.3656350 2.3464179 2.3263250 2.2175263 2.5260619 2.3894371 2.2923385 2.4817891 2.2353832 2.3951070 2.4422487 2.5470627 2.4465804 2.4623154 2.4851293 2.3957897 2.3838802 2.3273040 2.4735622 2.7173168 2.6639048 2.1322370 2.3720752 2.2624772 2.3380376 2.5312491 2.1149140 2.4116052 2.6614859 1.9844386 2.4333476 1.8968222 2.4887874 2.1517036 2.4335192 2.5782022 2.5447251 2.5789926 2.1879722 2.3403452 2.5868320 2.2173390 2.3619272 2.2251711 2.3973237 2.2687663 2.5291171 2.6026353 2.6613931 2.4630249 2.4200940 2.3318650 2.3877104 2.2900780 2.3040769 2.2116534 2.2059045 2.2655804 2.3387108 2.3853830 2.4777879 2.3197897 2.1994155 2.2033386 2.6973023 2.6063857 2.0836681 2.1753739 2.0072479 1.9583226 2.0042893 2.0200926 2.0883271 2.1290959 1.9532731 2.0940221 2.0765115 2.1722725 2.0255215 2.0342758 1.9833116 2.0070197 2.0194064 1.9690153 1.8688242 1.9592250 2.1960191 2.0623339 2.1385521 2.1208452 2.2148196 2.0693733 2.0312579 2.0783347 1.9504757 1.8805927 2.0557684 2.0091738 2.4104961 2.3131562 2.1905099 2.0299538 2.3234003 2.4209438 1.7205614 1.7286085 1.6982358 1.6324882 1.5825338 1.7132255 1.8248034 1.6723272 1.7724694 1.7844793 1.6574564 1.8165142 1.5937508 1.5384461 1.4996265 1.4767203 1.6858920 1.6612294 1.7108889 1.5183813 1.5343520 1.4976091 1.5764109 1.6126992 1.4655519 1.4321570 1.4986529 1.6040252 1.4543189 1.5408309 1.5173393 1.5546086 1.5450596 1.5843851 1.6191468 1.6043472 1.5380290 1.6321219 1.4971409 1.6437659 1.7124568 1.7016897 1.6691579 1.6750293 1.6587881 1.4924849 1.6985202 1.6923141 1.6784986 1.8096142 1.6677438 1.5704134 1.6688604 1.6861821 1.7684337 1.6420236 1.6222776 1.8662271 1.7570895 1.6896444 1.7353207 1.7809708 1.8239928 1.7918686 1.8260170 1.8796731 1.7832726 1.7660149 1.7082123 1.7386453 1.7306176 1.8228563 1.5427105 1.6693580 1.6158621 1.5961243 1.5543248 1.5829939 1.6607868 1.6794325 1.6324357 1.6153787 1.7013819 1.6163560 1.6769649 1.6250058 1.5088174 1.6320928 1.5629975 1.6068312 1.7284570 1.9531742 1.8330703 1.8841381 1.8357417 1.9318348 1.5873232 1.7470419 1.7765794 1.4919833 1.5273752 1.4808873 1.5215275 1.5990290 1.5339075 1.4192364 1.4276696 1.5052027 1.4532153 1.5440390 1.5752439 1.6718541 1.6976129 1.6608114 1.7668224 1.5107422 1.6656063 1.6997492 1.6348775 1.6491062 1.6508814 1.5814290 1.6423230 1.7288190 1.4887043 1.5495402 1.3227616 1.4270614 1.3548469 1.5996042 1.6608332 1.6182932 2.1245402 1.6818103 1.7073386 1.7806199 1.9533889 1.8010182 1.7560944 1.7246554 2.6659171 2.4564503 2.5055301 2.4974432 2.6084225 2.6865064 2.9176583 2.8827864 2.8756491 2.8046802 2.7114301 2.6481097 3.0926937 3.2849382 3.0595985 1.5518139 1.8123769 1.9195919 1.9710340 1.8307926 1.8418817 1.8947161 2.4214146 1.7656072 1.9735581 1.9190086 2.0447845 2.2601767 2.4527415 2.5339968 2.3114578 2.3347433 2.1930263 2.4487739 2.4530991 2.3458650 2.3393261 2.4459463 2.6332324 2.0792807 2.4612136 2.3321759 2.4097403 2.4522192 2.1926277 2.2868181 2.3356300 2.4038202 2.4177970 2.3825825 2.5734410 2.4142828 2.4308676 2.3948780 2.3246899 2.4030032 2.2995604 2.3073637 2.2526070 2.5521797 2.4072903 2.5059972 2.5388921 2.5140510 2.3149017 2.0964364 2.5494878 2.2625834 2.4078451 2.3816135 2.3450917 2.3944825 2.1564310 2.3106794 1.9265325 2.0817339 1.8592327 1.9532648 2.0342077 2.1334253 2.0363210 1.9131404 1.9984484 1.9740564 2.0408988 2.1056617 2.1569712 1.8565268 1.7028880 2.0168058 2.1156311 2.0074706 2.0195551 2.0375739 1.7984415 2.2133570 2.1100227 2.2277654 2.0563415 2.0820967 2.1072102 1.9605739 2.1336736 2.2236096 1.7860668 1.8726352 2.1457061 1.9838724 2.0959886 2.1615641 2.0424396 1.8675084 2.0169697 2.0341439 1.9716607 2.1987145 2.2553937 2.0602292 2.1526258 2.0263069 1.8828822 2.1080426 1.7733812 2.0889990 2.0312499 2.1108661 2.1272551 2.0771787 2.0350443 1.8752126 1.8062596 1.8782205 1.8296537 1.8881226 1.5854214 1.6316413 1.7947386 1.8366586 1.9994910 1.9810560 2.0336284 2.0041996 1.7248417 1.7133162 1.9369303 2.2016564 1.9466624 1.9544509 2.0663337 1.8351051 1.9001956 1.9411806 1.9033478 1.9232501 2.0271703 1.8978611 2.1309157 1.8843099 1.6513458 1.7881107 2.1712041 2.1534590 2.0265558 1.9691834 1.9840761 1.8879650 1.7994760 1.9721084 1.7556937 1.8600925 1.7633894 2.0775765 2.0712032 2.1350203 2.0583430 2.2626212 2.3278237 2.3151275 2.1712432 1.9423305 2.1543767 2.3125177 2.3808602 2.2099298 2.0954789 1.9268436 2.1515846 2.3682853 2.0863524 1.3340576 2.0688536 2.2611322 2.1996268 2.3475848 2.2271391 2.1775326 2.0984632 2.0201552 2.0090852 1.5329389 1.8025831 1.9663324 2.3323411 1.9136830 2.2534727 2.0214815 1.9977674 2.2029998 2.1528917 2.4714969 2.4339261 2.4085218 2.2566198 2.1921889 2.2308392 2.2639519 2.5134593 1.9258592 2.4789130 2.4023652 2.1784296 2.3344994 2.1217244 1.8622108 2.0476815 2.2269137 2.4479506 2.2619727 2.1481126 2.2605014 2.4041243 2.2799218 2.1101365 2.2347680 2.3414845 2.1521929 2.3060371 2.1756755 2.1103184 2.4661622 2.2193535 2.2532452 2.4272199 2.4640847 2.4306185 2.4106468 2.5511720 2.5198890 2.4678868 2.4469403 2.3800623 2.4055855 2.5050934 2.6033456 2.5668009 2.3807196 2.4472001 2.5277796 2.4597689 2.0935185 2.5288778 2.3071337 2.3309271 2.4493876 2.2455636 2.6407944 2.3704723 2.2831782 2.6258494 2.9455613 2.3768272 2.7114193 2.5548101 2.2954538 2.2935898 2.8374517 2.7485135 2.3605011 2.4239224 2.6429531 2.2061364 2.3792863 2.6300384 2.3931312 2.5727232 2.3879309 2.3321859 2.6129483 2.9515234 2.3624815 2.6301478 2.4065274 2.3158308 2.3774597 2.1943729 2.3945091 2.2800103 2.3727169 1.8599639 2.3655789 2.4551785 2.0973104 2.4171141 2.3485639 2.6331215 2.3542049 2.4405601 2.2822981 2.6775516 2.4716684 2.5940053 2.7785293 2.8328871 2.7672681 2.4572024 2.9123880 2.7919588 2.8542023 2.3394661 2.2412379 2.5517050 2.3766390 2.3787752 2.2201844 2.3883025 2.4809410 2.2726692 2.1110231 2.2191553 2.5292228 2.3664977 2.3692631 2.4037352 2.0576911 2.1600083 2.6830568 2.5031251 2.4911056 2.3864165 2.4144130 2.3763781 2.7265041 2.4041422 2.5253456 2.2225170 2.1660625 2.2638664 2.2900653 2.4860146 2.2493648 2.2727831 2.1860955 2.3401759 2.2735719 2.2496132 2.3265939 2.1507805 2.1255599 2.8356458 2.7435893 2.6690963 2.6003914 2.2658952 2.2943400 2.2372498 2.3028993 2.0912728 2.3424343 2.3220018 2.1619481 2.2436670 2.2260677 2.5504869 2.3171378 2.4632075 2.3450525 2.4940219 2.1343053 1.8217869 2.3509261 2.3570088 2.3628564 2.3109376 1.9512492 2.0819830 2.0784689 2.1519606 2.0292652 2.2585471 2.2830196 2.0354640 1.9654902 2.1671014 2.3097417 2.0710973 2.1751662 2.1262306 2.0694599 2.4385070 1.8769887 2.4212384 2.1274753 2.3156072 2.1379446 2.0412202 2.0312501 2.0572654 2.5868686 2.4705093 2.3749748 2.0655231 2.2010147 1.9488761 2.0010606 2.0692169 2.0311766 2.4234845 2.5292314 2.4771315 2.1237917 2.7607362 2.5751742 2.5676158 2.1911721 2.4113236 2.5117034 2.3632549 2.2163204 2.3056926 2.5550307 2.4912622 2.6022783 2.6811019 2.6723434 2.8904985 2.6262249 2.3315350 2.4169157 2.5574839 2.5991453 2.6281219 2.5545517 2.4172566 2.1157747 2.4369183 2.4128725 2.6180215 2.5898915 2.6665431 2.6720279 2.9378485 2.7778577 2.5345265 2.7457616 2.4668585 2.5511915 2.8758841 2.6157154 2.6399171 3.0701937 2.3664337 2.0488761 2.0297924 1.8441290 1.9560489 1.7702527 1.5722544 1.7324396 1.7312369 1.7208898 1.7274118 1.6902057 1.7429050 1.7239002 1.7627012 1.6995792 1.6912648 1.6917851 1.7038872 1.6636078 1.5263672 1.5111191 1.7140634 1.5641213 1.7132031 1.6301452 1.6475375 1.4878486 1.5500580 1.4351091 1.4281801 1.4004237 1.4243000 1.4079135 1.5203958 1.4759319 1.5098269 1.4976906 1.4120634 1.3866330 1.4868742 1.4965744 1.4103574 1.5102668 1.4820787 1.2575805 1.3000764 1.3044145 1.2887286 1.3195018 1.3853893 1.4589534 1.4967782 1.5250367 1.5173055 1.3974462 1.4396907 1.3980579 1.2669221 1.2729570 1.3983621 1.3305195 1.3870782 1.3125431 1.5749205 1.2951322 1.2179193 1.1410220 1.2723296 1.2364276 1.2376211 1.3620493 1.2001161 1.2995226 1.2327771 1.2665697 1.2693719 1.2874846 1.3439639 1.2331336 1.2693906 1.1810309 1.2779467 1.2928555 1.2874011 1.2889127 1.4120643 1.2019595 1.3497874 1.2882031 1.2258213 1.2022438 1.3223814 1.2380640 1.2832093 1.2331215 1.1609368 1.0081763 1.0540629 1.1188810 1.4065845 1.3960270 1.6026930 1.5671858 1.7781791 1.6423565 1.4988805 1.4226137 1.4278772 1.5144562 1.4334985 1.4630898 1.5324521 0.6942562 0.6481309 0.7290961 0.5973219 0.6935300 0.7561378 0.6995703 0.6623707 0.6611528 0.6644418 0.6962313 0.5736635 0.5930960 0.6511445 0.6628814 0.6620266 0.5455900 0.6558621 0.6782476 0.6706677 0.6827322 0.7129092 0.5766241 0.6579903 0.6276012 0.6482232 0.5948066 0.6789020 0.6973871 0.6874348 0.7068404 0.7539069 0.6408832 0.5765432 0.7041996 0.6815732 0.7219312 0.6921560 0.6723435 0.7329707 0.7157084 0.7466624 0.7331200 0.6763924 0.7389037 0.7260430 0.7502796 0.7129481 0.6843046 0.7875466 0.6739861 0.7207259 0.6714915 0.6804573 0.7246516 0.7832009 0.7437175 0.7237119 0.7716491 0.7898814 0.7854499 0.7733749 0.7597161 0.7731258 0.7435002 0.7646667 0.7063704 0.7260634 0.5993835 0.6764780 0.6813244 0.6968797 0.6940571 0.6396524 0.6404971 0.7248604 0.6546749 0.6778724 0.7038169 0.7235124 0.7172358 0.7729058 0.7382908 0.7571927 0.7307482 0.7597606 0.7155565 0.7821628 0.7788021 0.5977921 0.6035579 0.5890884 0.7052891 0.6760324 0.6257452 0.6821791 0.6488731 0.6048419 0.5846921 0.6087831 0.6316852 0.6097928 0.5891213 0.6783198 0.6040435 0.6484565 0.6267293 0.6099679 0.7270592 0.5855488 0.7368123 0.6702184 0.6007017 0.5676881 0.6421581 0.5405363 0.6951370 0.6078899 0.6168679 0.5774029 0.6111553 0.5960585 0.5082032 0.5924951 0.5392696 0.6700662 0.5741422 0.6635499 0.6622925 0.6622043 0.6124302 0.6591773 0.5744195 0.6138493 0.6391786 0.6382367 0.5300544 0.4513661 0.4236081 0.4338984 0.4992792 0.5674790 0.4552622 0.4364550 0.4550758 0.3855924 0.3879350 0.3880774 0.4292896 0.4110408 0.3803889 0.3416702 0.3889693 0.3561356 0.3564982 0.3575491 0.3940799 0.4204522 0.3194005 0.2678067 0.2851664 0.2161706 0.2768919 0.2372564 0.2903989 0.2500332 0.2683816 0.2755497 0.3537898 0.3164585 0.3150903 0.2302086 0.3148633 0.3069941 0.2817319 0.2986729 0.3117097 0.0000000 0.1678731 0.1422879 0.2197049 0.2855571 0.3749009 0.3677002 0.3513960 0.3335689 0.3824105 0.3790743 0.4458026 0.4816554 0.6296127 0.6964885 0.5482566 0.6561309 0.6754551 0.4525277 0.4099152 0.4178109 0.4505414 0.5028049 0.5067383 0.4826409 0.3697389 0.4671845 0.4690867 0.5065172 0.5075462 0.4890428 0.4987363 0.5163641 0.5189546 0.4752953 0.4390498 0.4568748 0.4624970 0.4617116 0.4680815 0.5506694 0.4872958 0.4798690 0.4831561 0.4711328 0.5295133 0.5167074 0.4738943 0.6151923 0.5122760 0.5763876 0.5378449 0.5292646 0.5339347 0.5250643 0.5353277 0.5016314 0.3856966 0.4276103 0.5682642 0.5266560 0.5819501 0.5350219 0.4832021 0.4819060 0.4907387 0.4550935 0.5234046 0.4739640 0.4952241 0.5788981 0.5154359 0.6314532 0.5566026 0.5772899 0.6808134 0.6244405 0.5496388 0.5215880 0.5607363 0.4378049 0.6111503 0.4815613 0.4318279 0.5756209 0.5877704 0.4735569 0.5756174 0.5143474 0.5191031 0.5328224 0.5286051 0.4952402 0.5046508 0.6119792 0.5287805 0.5643649 0.5580817 0.6248566 0.5883276 0.5968857 0.6353237 0.5752824 0.5923680 0.5030103 0.6370311 0.5160317 0.4968092 0.4649020 0.4788700 0.5213418 0.5094743 0.4706462 0.4522723 0.5093664 0.5201430 0.4586008 0.4752910 0.4145090 0.4842744 0.5335970 0.4799917 0.4739799 0.4969270 0.4534800 0.4808021 0.5281490 0.4519528 0.4895365 0.5040423 0.5101009 0.4922302 0.5349338 0.5132826 0.4924421 0.4976494 0.5899889 0.4870642 0.5222894 0.5658576 0.4189571 0.4777012 0.4326602 0.4748143 0.5009481 0.4787149 0.5318962 0.4956907 0.5997428 0.5598027 0.6072801 0.5749641 0.5493071 0.5477677 0.5390078 0.5107525 0.5504456 0.5883863 0.6806361 0.6669918 0.6274216 0.6111889 0.6680433 0.6856337 0.6647200 0.6385596 0.6391133 0.6746067 0.6226149 0.8127621 0.7974914 0.7390318 0.9715380 0.6827873 0.7671737 0.7052112 0.7161730 0.7134148 0.7496664 0.7186994 0.6970220 0.7549753 0.6344995 0.6736105 0.6325359 0.7652517 0.6126498 0.7081466 0.7529543 0.6336762 0.7884144 0.7554023 0.7923118 0.7422255 0.6896638 0.6676358 0.6664836 0.7045599 0.6740134 0.7097949 0.7206593 0.6588345 0.7283250 0.6950837 0.6625673 0.5998792 0.7288442 0.7553621 0.7018892 0.7474437 0.7410799 0.6834850 0.7642519 0.7384959 0.8154217 0.7128123 0.8032159 0.7694840 0.7266089 0.8196348 0.7484999 0.7265489 0.7960839 0.7088383 0.7336401 0.7961258 0.7519715 0.8043372 0.8132576 0.8246991 0.8081315 0.6652827 0.7576120 0.7675307 0.7535908 0.6750294 0.8082292 0.7148683 0.7308858 0.8231616 0.6693453 0.6378715 0.6603179 0.6063436 0.6375536 0.6590227 0.6944833 0.6772782 0.6992441 0.6010590 0.7401956 0.6394547 0.7397236 0.7393440 0.6958912 0.6972110 0.7832566 0.8348851 0.7289009 0.7172239 0.6787145 0.6689203 0.7235924 0.6820693 0.6533379 0.6556124 0.6406001 0.6137575 0.5544014 0.5803154 0.5138371 0.6397453 0.6411973 0.6595670 0.5679540 0.5780519 0.7896581 0.6309567 0.6154180 0.6353406 0.6426166 0.6293209 0.7023018 0.6716822 0.5860644 0.5674561 0.5587491 0.6902692 0.7042105 0.6546847 0.6526802 0.6237749 0.6410189 0.5752166 0.6077852 0.6097128 0.6407196 0.5764203 0.5069332 0.5665322 0.6350151 0.6404587 0.6663523 0.5643190 0.6616462 0.6651867 0.6528955 0.6632119 0.6193364 0.6591940 0.5836519 0.6033858 0.6361918 0.6294772 0.6229917 0.5576720 0.5061283 0.5936655 0.5680887 0.6448837 0.6628982 0.6456446 0.7561013 0.6690714 0.6257875 0.6899308 0.6308979 0.7575819 0.7719475 0.7743929 0.7249155 0.7314278 0.7333553 0.8520347 0.7447692 0.6934591 0.6476011 0.6617422 0.7330750 0.6580994 0.6887849 0.6652932 0.6390249 0.6162124 0.7062860 0.7894288 0.7841027 0.8095098 0.7544450 0.8667022 0.8414819 0.8226267 0.8407982 0.7945900 0.8640642 0.8391206 0.8769963 0.8520140 0.8807555 0.8615361 0.8911885 0.9215047 0.8967457 0.9059607 0.8770764 0.6275856 0.6811463 0.7974078 0.6826078 0.8056859 0.7473634 0.8577670 0.7794580 0.8676584 0.7994284 0.7854089 0.9391126 0.7623799 0.8248462 0.8117687 0.7231684 0.7267438 0.7713764 0.7420335 0.7514620 0.6978221 0.6988153 0.7134150 0.6981168 0.7254304 0.7749646 0.8264032 0.8989559 0.9390087 0.8559922 0.9288022 0.7047913 0.8026331 0.7472494 0.8354869 0.7940841 0.8036352 0.7693599 0.7853464 0.7792361 0.9371305 0.7481723 0.8657951 0.9089194 0.7862470 0.8124406 0.7524821 0.8938816 0.8362993 0.9255937 0.7845598 0.8592102 0.8533303 0.8961453 0.8504751 0.9977360 0.9370211 0.7985910 1.0071846 0.9076618 1.0804603 1.0631476 1.0509239 1.1280958 1.0462328 1.1099602 1.0909107 1.0551441 1.0739670 1.1447391 1.1309679 1.1736087 1.0873593 1.1044155 1.0279303 0.9854401 0.9987725 1.0241243 0.9914970 1.0883450 1.0351527 1.0173102 1.0489297 1.0396011 1.0413435 1.0477112 0.9327505 0.9513217 0.9362051 0.9505109 0.9976632 0.9398842 0.9033181 0.8318419 0.9030236 0.9607730 1.0899583 1.0572293 0.9619908 0.9942555 1.0745039 1.1590670 1.1000784 0.8932279 2.0851607 2.0328729 2.1220535 2.0989223 2.1869187 2.0718334 2.0306913 2.0876100 2.0728263 2.0602988 1.9661428 1.9247053 1.9394743 2.0548196 1.9654199 2.1425551 2.0616748 2.0906006 2.1902413 1.9711776 2.1286052 1.9803887 2.0338812 1.8898615 1.7527603 1.9603859 1.9697294 2.0301285 1.7419144 1.6611104 2.1258901 2.0998225 2.4707460 2.3583107 1.9412858 1.9384735 2.0629902 1.9307473 1.8912623 2.8350486 2.5597897 2.4632110 2.5068206 2.6140132 2.6633330 2.6954179 2.7675324 2.2576101 2.5275474 2.4758902 2.3725903 2.4476580 2.1418513 2.9217379 2.9679380 2.8595634 2.8890316 2.3964025 2.3173123 2.1895101 2.3491613 2.1997059 2.4213018 2.2310303 2.2609643 2.2613813 2.2704273 2.3527016 2.7151867 2.3214715 2.6689276 2.6778612 2.3372598 2.3575014 2.4772319 2.4692997 2.4120270 2.2693070 1.8424283 1.9343106 2.0071685 1.8887056 2.2364140 2.3810761 2.2398372 2.2097784 2.0439794 2.0231223 1.9794001 2.0150039 2.1135232 1.8579387 2.1757177 1.7137110 2.0791880 2.1491593 1.8778582 2.0057387 2.0077221 1.9985780 1.9501060 2.1098587 2.0144561 1.9598868 2.0036604 1.8870565 1.9379640 1.9268027 1.9371434 2.0422591 1.9451531 1.9525199 2.0295369 2.0230607 1.8811608 2.0298784 1.7429905 2.0399333 2.2295467 2.4974290 2.2591133 2.4488979 2.4564000 2.4970789 2.0210108 2.4113904 2.2937124 2.1457412 2.2243946 2.2950323 2.2509859 2.1133044 2.1847046 1.8541836 2.3548575 2.4754690 2.5427551 2.1072543 2.1906940 2.4250684 1.9297696 2.2974999 2.1933722 2.2273536 2.2106273 2.1461050 2.0652691 2.0353860 2.0918969 2.2031308 1.9742937 1.8087885 2.1901003 2.3014106 2.2242101 2.0371337 2.4411101 2.2418226 2.0854004 2.2938214 2.2513226 2.2437189 2.3155688 2.2298382 2.3222958 2.2221364 2.2870682 2.3274965 2.1668858 2.1807688 2.3170959 2.2110718 2.0648848 2.1584302 2.3611103 2.1835878 2.2172967 2.1130970 2.2299066 2.3414100 2.3323988 2.2345806 2.3445886 2.3799701 2.1094290 2.2555170 2.1584695 2.1696095 2.1188954 2.2929703 2.0527417 2.0064368 1.9994930 2.1508160 2.2090137 2.3260427 2.1171690 2.1465085 2.1268501 2.3185517 2.2256970 2.1904219 2.6026318 2.5643298 2.6030730 2.4581335 2.5672502 2.5130095 2.6522329 2.3562276 2.4332250 2.3544969 2.4435626 2.4817061 2.3797176 2.5800861 2.5662007 2.3795908 2.6134232 2.7615654 2.5418061 2.6889091 2.4718744 2.6557809 2.2510449 2.3444855 2.0910813 2.1074808 2.0143950 2.0781183 2.0345242 1.7454033 1.9997726 2.0643258 1.7069323 1.7308836 2.0271846 2.0680749 2.0762630 2.0545951 2.1339216 1.9867611 2.1727214 1.9399708 1.9716727 2.1464630 2.0612857 1.9482074 2.1321299 1.9970521 1.7552421 2.0597152 2.1030263 1.9534503 1.9303142 1.9251798 2.1334381 2.2453578 2.0843766 2.2568283 2.1559830 2.4214521 2.8062663 2.7205860 2.6644418 2.7596348 2.2085149 2.5758196 2.3674242 2.8042275 2.6479987 2.4907618 2.7409621 2.5779269 2.5367629 2.2406886 2.4449250 2.2635697 2.2390204 2.2280151 2.1694815 2.4046291 2.1550759 2.4686897 2.1478001 2.3339639 2.4825537 2.4289833 2.1656551 1.8846177 2.5155350 2.2815766 2.2706098 2.5503772 2.7051208 2.4804712 2.3567090 2.4915567 2.6477375 2.6065283 2.6089211 2.5702600 2.6238592 2.4051624 2.4279697 2.3429801 2.5490240 2.5685592 2.7107494 2.4842401 2.6479988 2.4312705 2.2876626 2.3556903 2.5094809 2.3154825 2.6082385 2.5418995 2.6217078 2.5185460 2.4890449 2.5829717 2.4719660 2.5479646 2.2415810 2.4429297 2.4815361 2.3603088 2.6176991 2.4517588 2.5334670 2.7818723 2.4961947 2.5175581 2.4911277 2.2328177 2.6307034 2.0794686 2.4520638 2.3808680 2.4753691 2.1428164 1.9175385 2.3579546 2.5299978 2.5213004 2.5884367 2.6653435 2.7747133 2.6398437 2.6145493 2.5846433 2.7151029 2.4719758 2.1388216 2.4838241 2.5156471 2.7579469 2.3376734 2.3271824 2.3566619 2.3296468 2.5094922 2.2797539 2.4956807 2.0953429 2.0068231 2.0591296 2.0020461 2.1982976 2.2590087 2.1189572 2.3094630 2.1587790 1.9435131 2.2765529 2.1866344 2.3881601 2.2264992 2.1655099 2.0232332 1.9815291 2.6124182 2.1972946 2.1972358 1.9531692 1.7028643 1.9899515 2.2117105 2.2081656 2.2421178 2.2389925 2.4928234 2.0693289 2.5207981 2.4864698 2.6391306 1.9226814 2.4431036 2.0402196 2.1292602 2.0787186 2.0797511 1.6656124 2.2087292 2.2514477 2.0951662 2.2345724 2.0628730 2.3358370 2.2173774 2.3321689 2.4030064 2.3720089 2.5667190 2.3639999 2.3381957 2.1456719 2.5329289 2.4136783 2.3746819 2.4401629 2.7109156 2.6112885 2.1208139 2.3907038 2.5259888 2.1840329 2.3779108 2.1721630 2.5330483 2.5861385 2.5064537 2.6663005 2.5578765 2.6008397 2.6514574 2.7961802 2.9436139 2.6458502 2.7225274 2.5311511 2.5675771 2.7828972 2.6324218 2.6697903 2.0820371 2.2912165 2.1268019 2.2667735 2.0997273 2.2621342 2.4062225 2.4345456 2.2140029 2.3503712 2.3703160 2.3277096 2.2323944 2.3120043 2.4804563 2.3612445 2.2827477 2.3849618 2.4772715 2.4250829 2.6976739 2.5033238 2.6365065 2.7058919 2.4739238 2.4978715 2.9193549 2.0414027 2.2392020 2.2266995 2.1450831 2.2669247 2.3805555 2.5381771 2.6907332 2.1939379 2.2238182 2.1830139 2.2889803 2.3707104 2.3565429 2.7611392 2.6385075 2.4781618 2.4036071 1.9612801 1.9885479 2.0940590 2.1573504 2.1225932 2.1825091 2.1095834 2.0515620 1.9057735 2.1541533 2.2850689 2.1727281 2.1140733 2.0147353 2.0481798 2.0131681 2.1124127 2.1515298 2.0839631 2.1931086 2.2553108 2.1511420 2.3950456 2.4269359 2.2909985 2.1061777 1.9473826 2.2294002 2.1673589 2.3208437 2.3216082 2.2356596 2.3927832 2.2984700 2.1583656 2.1579080 2.0601743 2.2042397 1.9077539 2.1671100 2.1654359 2.1811889 2.1094055 2.0983351 2.0339887 1.9693082 2.2373659 2.3236344 2.0664009 2.1505931 2.2011045 2.3649598 2.3532602 2.3642891 2.2072918 2.3897959 2.3017140 2.6316124 2.7440494 2.6025499 2.1865749 2.1938859 2.3229870 2.0092080 2.3793806 2.3922695 2.3101896 2.1304294 2.0985830 2.2825382 2.2386567 2.1762671 2.1950749 2.3248714 2.4206771 2.1155647 2.1662686 2.4044951 2.1652661 2.2015683 2.0817597 1.9962239 2.2152346 2.1910169 2.1653509 2.2784343 2.4881469 2.6175488 2.4792110 2.7043463 2.4483267 2.3857795 2.4116279 2.5601617 2.5514129 2.5567795 2.3207266 2.2118395 2.4867516 2.3827910 2.4194299 2.8780176 2.8763785 2.8784990 2.2747020 2.4770020 2.3038766 2.6433842 2.6920382 2.6840073 2.6784559 2.7782995 2.7340196 2.8608298 2.8063115 2.5939480 2.8974364 2.8575612 2.9117442 2.9012148 2.5555602 2.5624351 2.7178125 2.5684746 2.5538889 2.8669933 2.6037012 2.7864931 2.7003453 2.5804079 2.5895168 2.6612328 2.5831785 2.6364363 2.5915358 2.7567571 2.7411589 2.5649070 2.0588503 2.0713938 2.0675004 2.3144718 2.5049556 2.3062691 2.4569805 2.4598695 2.6675093 2.4880555 2.3285585 2.4480637 2.5649886 2.5389548 2.5354055 2.6014381 2.3580275 2.3033604 2.4290727 2.2991574 2.9034183 3.1650403 2.6383554 2.6913357 2.6485949 2.6854449 2.3602778 2.6380253 2.7284798 2.3427125 2.7307385 2.4849115 3.0477217 2.4550492 2.3795388 2.9509162 2.7249772 2.0550739 2.7051326 2.3648820 2.7793207 2.9417764 2.5507533 2.6724213 2.7410045 2.8625378 2.6874944 2.9431572 2.7919978 2.6816272 2.8114863 2.6570304 2.9843072 2.7623730 2.6898656 2.5552424 2.3998935 2.9533523 2.8403212 2.7327662 2.7655060 3.1681709 3.3447824 2.8643988 2.7336837 2.7176652 2.5879526 2.9793704 2.9809902 2.8982973 2.6133477 2.6812340 2.9595050 3.0205998 2.7131088 2.9999087 2.7108602 2.8214108 2.6406397 2.7908110 2.8761225 2.7998382 2.6858340 2.8353441 2.8542464 2.6540552 2.6444340 2.6784551 2.9715263 3.0506980 3.0755271 2.5494788 2.4987524 2.5539610 2.4273011 2.8324116 2.4924660 2.9493117 2.0649671 1.8583672 2.6871016 2.9432270 2.4412695 2.3933815 2.2208130 2.3455713 2.3719231 2.6765610 2.4254600 2.9772204 2.7745355 2.6643121 2.4833174 2.3264475 2.5678362 2.6863756 2.6792312 2.7407457 2.6882838 2.4987238 2.5056704 2.5567401 2.8369914 3.0797395 2.3911723 2.8372989 2.2930807 2.2392710 2.0446267 2.1997859 2.1004395 2.3201929 2.3780065 2.3602046 2.4204338 2.3647661 2.4947752 2.5443817 2.7329687 3.0696980 2.8166531 2.6434701 2.9887862 2.7993874 2.5881613 2.6640398 2.6211494 2.6121919 2.7669340 2.9041283 2.7747162 2.5062233 2.8306073 2.8910824 2.6385178 2.8921463 2.7699625 2.6389608 2.7452684 2.8160565 2.6700161 2.6256831 2.8614105 2.8059234 2.9035302 2.7874897 2.8436614 2.8688891 2.8038727 2.7921880 2.9652037 2.8936973 2.8970359 2.9232196 3.0084145 2.7378107 2.7576313 2.7193742 2.7633446 2.4409405 2.8490778 2.6676408 2.7722632 2.7035049 2.6343148 2.6167148 2.7593273 2.4394048 2.7643158 2.7767378 2.9081532 3.1381834 2.6553829 2.5502043 2.7857688 2.7091791 2.6861816 2.7478846 2.8286296 2.6436608 2.6732615 2.8277738 2.5895134 2.5209012 2.6639952 2.7108438 2.7125446 2.6050795 2.4310892 3.0385957 2.8160534 2.6795599 2.6227299 2.8877965 3.0520005 2.7252198 2.9161238 2.5364769 2.8255945 2.8731647 2.5652544 2.6523815 2.6149478 2.6904508 2.5465678 2.4358352 2.5952421 2.6031572 2.3840039 2.5608338 2.4947966 2.4527927 2.1619348 2.3402804 2.6854384 2.8241537 2.8883925 2.7271356 2.9426825 2.7380864 2.7582808 2.7385377 2.7963932 2.8178629 2.6931307 2.8518955 2.6962172 2.7657383 2.7682719 2.7721223 2.3781557 2.9301713 2.8159857 2.5315956 2.4848533 2.6266848 2.5412628 2.5799979 2.7146569 2.7239405 2.5565784 2.8141283 2.5297039 2.6575460 2.5758503 2.7332806 2.6669650 2.4075311 2.7010859 2.7761271 2.7506139 2.8740033 2.6183609 2.8734774 2.9330419 2.7010735 2.7635558 2.5084808 2.8914192 2.9013343 2.7514260 2.5323895 2.5118171 2.7845440 2.5765495 2.6107786 2.7999921 2.6835326 2.3164779 2.6598682 2.4294280 2.6218643 2.7597581 2.7370745 2.7162359 2.5314601 2.6964031 2.5433321 2.6152359 2.5827303 2.4997130 2.4871236 2.3863295 2.3434697 2.4917304 2.4375194 2.4784819 2.2101957 2.3357742 2.5423746 2.5808096 2.4340102 2.4550295 2.2793270 2.3650425 2.4203504 2.4409654 2.3261644 2.3194452 2.4924498 2.3951610 2.5322639 2.4904533 2.3721001 2.3027063 2.4456178 2.5040596 2.5305087 2.3843428 2.1184922 2.5112214 2.4989887 2.1425816 2.4043204 2.4333844 2.3108433 2.5220736 2.5155468 2.5773126 2.3276102 2.3332649 2.3022413 2.4466829 2.4351320 2.5051333 2.1914696 2.2710781 2.4427017 2.4383217 2.6849002 2.4864860 2.4839975 2.8904205 2.7882438 2.7343141 2.3819580 2.4997180 2.6823324 2.9034013 2.8829921 2.5272904 2.7635544 2.8244684 2.5369122 2.4079267 2.4709436 2.7729969 2.5914263 2.5104996 2.7664289 2.6969999 2.6953148 2.6005202 2.5340051 2.5450963 2.6360177 2.8093102 2.6599293 2.1468530 2.4079563 2.6946856 2.5651248 2.6495037 2.6081236 2.3121752 2.7026184 2.3586201 2.4819990 2.5370972 2.4317960 2.5392634 2.5212122 2.7710660 2.5707031 2.7304939 2.5238408 2.6822488 2.7855180 2.4514733 2.3555766 2.4734234 2.4217693 2.5065834 2.3985094 2.5396637 2.5558953 2.6002771 2.4216905 2.4371786 2.4092668 2.5741954 2.4630684 2.6406534 2.5742780 2.7372796 2.7097042 2.6001751 2.7879291 2.3397568 2.6625894 2.3445120 2.6055050 2.4769067 2.2720251 2.4814095 2.6363920 2.3895544 2.5238728 2.5192857 2.3606064 2.5073926 2.7096722 2.6638706 2.6915338 2.8707724 2.6553671 2.4557489 2.5729031 2.8016942 2.7079681 2.7773359 3.1559299 2.4810480 2.7809711 2.5502755 2.3926964 2.2210604 2.8020735 2.8516280 2.5848190 2.6343354 2.4552412 
assembly_BlackSea8|NODE_78703_length_6654_cov_5.535384_2|protein         2.3913884 2.2607176 2.3425831 2.3515568 2.1340656 2.0644915 1.9797089 2.0481210 2.1577104 2.3546300 2.4353371 2.1742573 2.0649196 2.1246863 1.9976138 2.0216368 2.2927475 2.2251432 2.0704232 2.2583982 1.9315418 2.3918014 2.5270106 2.1609593 2.3578872 2.0584775 2.5135317 2.2092129 2.2817544 2.1759992 2.6398596 2.3430235 2.4292610 2.4514414 2.5271709 2.4115037 2.2942282 2.7047182 2.5366637 2.7388979 2.3581787 2.7557666 2.0537355 2.1806504 2.3025347 2.2312390 2.2109474 2.1036560 2.4039528 2.4484868 2.1269287 2.1269160 2.0846202 2.0555562 2.2233681 2.0861240 2.2837852 2.2221835 2.0779190 2.1531610 2.6406577 2.4642143 2.3934863 2.0698462 2.1298304 2.1304304 2.0793063 2.1261683 2.1967975 2.0394592 1.9581389 2.2476645 2.4723071 2.8068260 2.4351633 2.6098227 2.4504510 2.3180570 2.4621004 2.5405919 2.5881381 2.4993277 2.1852478 2.2754111 2.3965210 2.4354015 2.2470824 2.1798238 2.2167969 2.1831511 2.6015029 2.5700885 2.4673252 2.2279708 2.1780745 2.1838785 2.1781375 2.3740614 2.1275273 2.2191309 2.1374253 2.3328424 2.2265526 2.2006502 2.2310002 2.3731059 2.4526352 2.3058635 2.5334642 2.4843461 2.3058845 2.2055795 2.1518037 2.1007163 2.3822101 2.4898542 2.4203676 2.2278735 2.7040579 2.7856906 2.8855918 2.4180145 2.2624631 2.3353709 2.3659619 2.3031182 2.4930087 2.3361008 2.1654301 2.3561268 2.1137890 2.3567332 2.4681823 2.4985910 2.3142804 2.5063205 2.5995827 2.2233534 2.3113115 2.3104864 2.5427252 2.6394824 2.6838530 2.2138174 2.4086445 2.1510263 2.1885344 2.5076229 2.0481225 2.4377959 2.6660539 2.0229739 2.4188920 1.9081674 2.5447109 2.1611839 2.4098055 2.5022117 2.4025172 2.5337874 2.3578487 2.3856122 2.5836396 2.2897282 2.3685727 2.3586380 2.3743629 2.1459516 2.7182671 2.5623663 2.6177098 2.5258049 2.3040656 2.3153714 2.3361667 2.2080366 2.2950703 2.0661396 2.2795199 2.2622577 2.4596134 2.4579670 2.2888431 2.3717284 2.2280049 2.2503805 2.5604741 2.4853912 2.0486121 2.1688575 1.9287745 1.9791448 1.9359716 1.9597035 1.9948709 2.0406649 1.8317395 1.9392110 2.0747671 2.0004141 1.9623451 1.9169004 1.9038243 1.9443261 1.9150255 1.9740477 1.8602577 1.9449244 2.0860013 2.0236315 2.1028944 2.0410838 2.1009157 1.9835838 1.9959916 1.9434305 1.8894340 1.8142849 1.9613605 1.9510692 2.1644075 2.1465426 2.1024202 1.9090984 2.1753180 2.3353221 1.7551414 1.6090867 1.5884566 1.5538792 1.4746258 1.5686609 1.6517581 1.5107351 1.6546025 1.6285118 1.6147106 1.6537840 1.6153533 1.5492755 1.4797114 1.5385977 1.6264678 1.6091109 1.6947356 1.4493713 1.5175981 1.4632014 1.5314766 1.5375419 1.4326832 1.4082654 1.4930727 1.5373058 1.3774138 1.5120810 1.4737079 1.5575615 1.5138145 1.5033694 1.5999614 1.6258766 1.6209887 1.6523408 1.5464712 1.6365915 1.6685857 1.6756348 1.5689005 1.6909295 1.5811061 1.3925616 1.6655155 1.6922101 1.6744802 1.8634939 1.7194944 1.5578545 1.5686260 1.6248876 1.7309315 1.6353691 1.6281770 1.7757923 1.7257132 1.6862711 1.7014507 1.7362662 1.6934212 1.7683503 1.8277111 1.9335486 1.7890148 1.7830329 1.7986973 1.7858728 1.7020471 1.6644027 1.5621646 1.6203486 1.5387113 1.5768321 1.5637118 1.5244465 1.6219934 1.5932351 1.5475293 1.5770370 1.5734648 1.5587838 1.6622959 1.4968802 1.5133260 1.5429276 1.5653809 1.5393013 1.6694328 1.9605745 1.8419340 1.9397041 1.8334446 1.9860267 1.6834969 1.8346100 1.7399781 1.3990000 1.4771698 1.4892131 1.4692333 1.5116570 1.5004611 1.3714881 1.4267212 1.4722829 1.4054199 1.5445465 1.4684511 1.5959687 1.5544792 1.5695938 1.6029391 1.4037236 1.4262800 1.5274055 1.5400752 1.5212082 1.6004270 1.4365296 1.4942141 1.6657637 1.3349041 1.4237562 1.3364806 1.4785091 1.3667676 1.5995648 1.6953314 1.6195101 1.9109421 1.5695016 1.5495080 1.6661287 1.9294218 1.7775010 1.6471474 1.5110134 2.5131419 2.3667234 2.4330836 2.3183753 2.6695435 2.6798631 2.8469852 2.7150696 2.7453118 2.6816077 2.6498502 2.6209802 3.0540529 3.0995478 2.9160440 1.5563428 1.7750695 1.8951034 1.9827677 1.8095949 1.7952138 1.8657117 2.3108014 1.5940403 1.8583856 1.8439890 1.9318734 2.1199575 2.3788369 2.3097118 2.1819185 2.2516411 2.1650541 2.3376869 2.3102072 2.2161354 2.1293458 2.3364042 2.5129022 1.9828786 2.3404339 2.1562514 2.1473034 2.3193400 2.0289094 2.1487664 2.2061585 2.2875950 2.2608017 2.2807885 2.4588366 2.2233064 2.2996843 2.3109790 2.2379608 2.3319919 2.2408907 2.2479707 2.1935472 2.3276153 2.1521889 2.2923152 2.3823912 2.2721382 2.1252046 2.0546872 2.3433245 2.0870771 2.2169005 2.2934476 2.2851721 2.1897645 2.0001279 2.2384102 1.9432714 2.0438358 1.8014493 1.8918867 1.9756167 2.0315471 1.9490680 1.9004215 1.8583530 1.9254011 1.9801263 2.0668877 2.0639778 1.7552179 1.5974379 1.8485960 1.9811776 1.8335301 1.8095487 1.9055064 1.6814250 2.1058338 1.9785965 2.1766019 2.0339402 2.0110327 2.0465705 1.8807384 2.0480996 2.0867301 1.6669524 1.8113401 2.0160529 1.8133182 1.9404251 1.9820148 1.9090877 1.7504434 1.8415977 1.9756494 1.8971364 2.1036476 2.1048362 2.0108274 2.0520085 1.9146658 1.8982458 1.9259832 1.6281445 1.9671772 1.8472355 2.0722006 1.9854033 1.9773351 1.8752276 1.7325610 1.7182576 1.7574578 1.7431822 1.7850431 1.6181426 1.5639810 1.6669846 1.7423860 1.8179555 1.9036091 1.9588270 1.8928619 1.5985478 1.6237641 1.9301817 2.0057368 1.8889725 1.8942432 1.9708792 1.6995932 1.7796030 1.7860283 1.8830592 1.9393003 2.0243650 1.9020186 2.0783377 1.7548054 1.5942000 1.7228271 2.0794251 2.0775494 2.0167989 1.9496841 1.8942362 1.8199186 1.8201345 1.9147925 1.7309851 1.8121045 1.6421097 2.0409251 1.9773376 1.9479286 1.9080622 2.0346616 1.9741756 2.0774060 1.8884474 1.8480003 2.1081330 2.1418487 2.1273118 2.1336042 1.9975723 1.8838259 2.0920651 2.0744709 2.0553405 1.2692549 2.0308844 2.1015738 2.1771025 2.3418200 2.2651911 2.1842861 2.0743983 1.9888040 1.8994911 1.4982857 1.7302027 2.0380292 2.1799770 1.8022275 2.1959583 1.8925907 1.8469391 2.1385156 2.1309191 2.3455121 2.3935574 2.3188548 2.4429210 2.0692258 2.2530930 2.0603261 2.2756836 1.8455500 2.3326772 2.1909518 2.1577200 2.2545669 2.1552641 1.8783407 1.9673039 2.2358413 2.2796239 2.1928006 2.1179080 2.1528538 2.3215679 2.1904784 1.9997102 2.1554847 2.1819163 2.1162996 2.3793415 2.0376479 1.9927267 2.3039350 2.1897909 2.2010144 2.3538819 2.4030520 2.3971817 2.3692407 2.4977593 2.4122796 2.4454091 2.3199266 2.3440150 2.3140500 2.4135235 2.5299738 2.3931322 2.2291437 2.2754328 2.3727912 2.1691311 1.9434394 2.2382249 2.1502319 2.2498023 2.2716900 2.1273018 2.5263630 2.3193423 2.1369825 2.4155623 2.7332412 2.2356252 2.5316330 2.4591819 2.2859931 2.2022924 2.5632481 2.5622040 2.2171359 2.2513500 2.5417611 2.0705214 2.2910574 2.5291074 2.1791960 2.3933842 2.3042702 2.4101418 2.3869938 2.6491348 2.2303647 2.5844404 2.2933372 2.3503387 2.2519447 2.1127193 2.2061564 2.1908503 2.3043173 1.8518883 2.2672451 2.3483491 2.0975235 2.3638648 2.3270619 2.4658857 2.2683431 2.2021223 2.2458606 2.6034811 2.3408588 2.4527447 2.5544053 2.5879274 2.5990162 2.3229659 2.9004708 2.6890729 2.6695863 2.1846028 2.1464371 2.3980903 2.2922023 2.2923941 2.1762089 2.3236613 2.3405878 2.1717218 1.9723725 2.2338120 2.3855233 2.2562752 2.2969719 2.3014581 2.0231418 2.0023806 2.4052769 2.3344516 2.4596794 2.2574874 2.2502719 2.2290551 2.2783675 2.3708584 2.3634549 2.1068506 2.0899544 2.0412176 2.1564620 2.3229883 2.0946972 2.1676763 2.1161218 2.2432790 2.1404613 2.1243528 2.2153637 2.1453405 2.0261326 2.6506501 2.6706581 2.7142082 2.5019169 2.1576713 2.1079184 2.1451383 2.1730444 2.0853709 2.1704743 2.1440867 1.9691985 2.2637971 2.1405901 2.3927023 2.4307161 2.4721393 2.2753464 2.3390406 2.0743833 1.5928922 2.2276693 2.2220873 2.2472279 2.2645927 1.8675355 1.8928482 1.9683717 1.9963029 1.9815694 2.2171585 2.2103206 2.0028518 1.9706022 2.1482640 2.2246378 1.9760049 2.0941544 2.0079096 2.0233604 2.4210884 1.8544321 2.3526593 2.0606124 2.0804234 2.1537974 1.8954939 1.9881415 2.0412514 2.5731003 2.3354932 2.4204912 2.0241713 2.1403057 1.8481827 2.0125081 2.0803532 1.8989896 2.2967221 2.3514489 2.5250132 2.1332545 2.6621047 2.3905991 2.6023572 2.0670996 2.2617921 2.3953486 2.2023167 2.0756229 2.1527063 2.3651450 2.3990536 2.5961689 2.5551093 2.6334606 2.8171668 2.5589496 2.2486390 2.2416271 2.5097687 2.5553899 2.4172098 2.3866954 2.3475407 1.9934346 2.3703154 2.4044462 2.5037681 2.5236348 2.6426433 2.6975653 2.8620225 2.5690806 2.5307344 2.6222069 2.4045282 2.4302958 2.8903617 2.4258553 2.5506242 2.9608076 2.1469032 2.0926106 2.1175233 1.8593527 1.9528426 1.7467926 1.5357493 1.6013010 1.7466212 1.6683455 1.6558454 1.6366806 1.6517200 1.6502795 1.6019721 1.5941344 1.6371842 1.5577297 1.5935178 1.6095817 1.5104886 1.5576285 1.6559195 1.5604853 1.6511160 1.5839952 1.6090832 1.3877565 1.4274309 1.3144352 1.3252053 1.3000072 1.3006239 1.3348586 1.4499939 1.4017462 1.3713456 1.4338788 1.2995131 1.3541018 1.4099327 1.3588654 1.3469568 1.3606943 1.2812615 1.1571233 1.2322872 1.2803567 1.2162553 1.2363027 1.2146643 1.2530484 1.4065158 1.4595963 1.4124277 1.2250852 1.3444296 1.3315369 1.2012002 1.1871538 1.2584635 1.2786091 1.2741807 1.1884282 1.4785063 1.2285672 1.1681575 1.0694262 1.2415292 1.2317152 1.1634856 1.2725472 1.1672309 1.2151429 1.2124946 1.2402954 1.1745299 1.2491823 1.2896040 1.2520503 1.3154024 1.1765792 1.2914406 1.2731357 1.2301372 1.2765592 1.3374799 1.1368281 1.3096876 1.2526256 1.1466517 1.0854600 1.2085791 1.1664519 1.2231926 1.2393578 1.1314696 0.9780059 0.9844691 1.0468966 1.3699523 1.3618681 1.5973150 1.5649297 1.6087129 1.5226692 1.4180417 1.3944978 1.3775821 1.3881785 1.4725327 1.4217285 1.5006055 0.7339629 0.7002576 0.7040195 0.5926260 0.6875044 0.7669667 0.6732961 0.6442429 0.6626682 0.6499934 0.6961448 0.5860304 0.6074059 0.6170556 0.6142431 0.6170096 0.5118092 0.6220838 0.6670456 0.6576202 0.6776590 0.6574550 0.5386968 0.6115099 0.6107214 0.5881612 0.5727671 0.6242502 0.6787645 0.6570589 0.6463650 0.6511182 0.5906059 0.5257416 0.6561553 0.6625438 0.6775871 0.6883141 0.6345463 0.6789461 0.6960270 0.6917870 0.6722350 0.6646327 0.6521527 0.6732217 0.7165802 0.6863741 0.6881909 0.7625451 0.6259428 0.7095209 0.6660656 0.6677478 0.7242383 0.7468185 0.7185059 0.7385398 0.7625080 0.7673005 0.7442734 0.7099456 0.7065723 0.7302182 0.7000199 0.7211869 0.7065071 0.6780780 0.5685132 0.6258674 0.6490970 0.6513126 0.6595059 0.5919211 0.6044942 0.6941685 0.5770363 0.6868053 0.6890776 0.6549331 0.6988427 0.7434163 0.7111472 0.7057833 0.7228155 0.7583124 0.6586683 0.7214747 0.6932165 0.5560172 0.5642315 0.5755413 0.6770122 0.6149782 0.5846813 0.6518036 0.6231995 0.5580073 0.4900501 0.5646414 0.5717710 0.5712381 0.5420368 0.6719922 0.5934896 0.6300934 0.5950079 0.5807868 0.6656330 0.5426456 0.6668626 0.6218790 0.5459316 0.5097335 0.5249202 0.4753398 0.6492728 0.5600950 0.5645373 0.5259194 0.5453293 0.5790380 0.4579005 0.4853571 0.4873892 0.5969872 0.5554380 0.5868305 0.6163741 0.6202379 0.6183981 0.6538866 0.5103500 0.5831561 0.5953261 0.5916437 0.4618294 0.4355933 0.4066392 0.4291330 0.5329031 0.5836913 0.4186484 0.4538085 0.4283211 0.3721452 0.3918248 0.4094648 0.4506186 0.4511500 0.4171137 0.3390730 0.3916154 0.3809458 0.3818642 0.3456064 0.4194840 0.4239709 0.3082149 0.2559299 0.2656398 0.2038821 0.2832983 0.2523596 0.2644069 0.2404263 0.2601137 0.2602120 0.3124383 0.3225614 0.3223695 0.2242199 0.3313141 0.2767203 0.2857328 0.2863226 0.3155338 0.1678731 0.0000000 0.1417643 0.2199019 0.2879018 0.3499059 0.3612512 0.3468704 0.3478197 0.3929014 0.3700497 0.4193315 0.4969984 0.6287776 0.6813490 0.5570189 0.6152750 0.6815372 0.4495534 0.4158131 0.4038600 0.4573731 0.4656162 0.4176224 0.4191289 0.3096943 0.4322683 0.4325844 0.4778080 0.5060959 0.4584180 0.4885565 0.4832439 0.4672322 0.4541254 0.3740239 0.4024784 0.4607060 0.4469384 0.4655744 0.5406192 0.4924896 0.4503540 0.4857832 0.4551667 0.5036598 0.5246801 0.4294230 0.5787756 0.4856765 0.5688753 0.5305399 0.4916277 0.5177570 0.5466280 0.5387689 0.4932911 0.3698488 0.4077018 0.5772599 0.5314497 0.5163120 0.5103247 0.5049770 0.5008909 0.4799698 0.4591112 0.4859844 0.4575574 0.4732166 0.5479764 0.4619474 0.6059557 0.5714617 0.5801010 0.6369429 0.5912566 0.5206277 0.4963293 0.5434360 0.4258996 0.5660961 0.4771559 0.4141972 0.5566175 0.5530646 0.4591106 0.5503528 0.5038108 0.4922632 0.5170843 0.5098184 0.4730070 0.5450713 0.5637949 0.4844623 0.5194474 0.5328746 0.6081511 0.5589449 0.5758291 0.6039902 0.5758872 0.5625864 0.4741223 0.6217005 0.4590117 0.4518793 0.4088742 0.4400041 0.4771070 0.4495960 0.4265047 0.4293007 0.4730132 0.4507461 0.4674259 0.4610236 0.4247135 0.4589342 0.4621852 0.4677902 0.4330345 0.4676423 0.4028320 0.4509868 0.4553897 0.3781377 0.4316729 0.4587740 0.4777741 0.4978584 0.5136133 0.4735109 0.4892919 0.4896867 0.5786153 0.5183733 0.4790675 0.5465697 0.4218556 0.4575489 0.4504223 0.4824577 0.4683921 0.4990891 0.5163170 0.4607804 0.6009815 0.5459139 0.6196774 0.5866276 0.5730916 0.5498871 0.5502592 0.4845293 0.5689944 0.5622968 0.6432036 0.6408778 0.6126374 0.6317307 0.6512652 0.6397296 0.6349477 0.6007114 0.6123427 0.6463338 0.5909358 0.7358437 0.7260617 0.6816949 0.9207391 0.6263866 0.7133046 0.6307915 0.6968785 0.6556986 0.7411505 0.7028532 0.6069072 0.6590447 0.6042789 0.6483668 0.5769326 0.7547340 0.6102981 0.6403700 0.6684524 0.5912329 0.7493363 0.6979186 0.7606581 0.6838718 0.6616084 0.5998175 0.6191846 0.6859743 0.6569636 0.7077461 0.6901410 0.6458918 0.7222190 0.6966853 0.6274039 0.5477960 0.7174212 0.7261291 0.6783362 0.7263718 0.7447041 0.6514069 0.7304577 0.6559138 0.7656904 0.6783994 0.8664376 0.6965529 0.6876410 0.7837159 0.7466766 0.7114057 0.7915219 0.7062289 0.6630040 0.7100261 0.6853453 0.7510960 0.7132859 0.7276430 0.6847032 0.5816553 0.7228390 0.7148224 0.7100292 0.6578988 0.7622668 0.6339218 0.7146963 0.7109060 0.6132351 0.6304073 0.6566927 0.5696054 0.6239754 0.6222198 0.6551900 0.6546836 0.6703907 0.5761521 0.7230726 0.6584400 0.7000419 0.7350404 0.7223487 0.6983940 0.7245221 0.7676230 0.6970330 0.6924592 0.6415988 0.6663530 0.6640502 0.6716038 0.6286067 0.6516904 0.6307735 0.5911136 0.5002147 0.5106665 0.4707760 0.5634249 0.6116312 0.6068187 0.5234799 0.5607860 0.7251786 0.5824072 0.5796640 0.5942573 0.6066117 0.5950271 0.6680885 0.6341882 0.5550089 0.5630805 0.5593016 0.6147283 0.6869786 0.6450361 0.6323564 0.5886042 0.6042065 0.5569760 0.5540289 0.5721827 0.6351909 0.5920491 0.5401371 0.5263673 0.5655869 0.5765389 0.6067879 0.5418824 0.6188525 0.6070223 0.6512073 0.6228584 0.5579687 0.5788433 0.5433449 0.6192129 0.6183725 0.6036002 0.6208189 0.5434442 0.5128151 0.5555934 0.5585973 0.6182903 0.6272103 0.6486132 0.7237499 0.6217211 0.6266787 0.6368281 0.6347183 0.6891446 0.7130371 0.6933987 0.6412273 0.6535406 0.6747843 0.8413966 0.7043755 0.6630894 0.5887662 0.6195970 0.6459144 0.5858890 0.6870352 0.7017348 0.6023059 0.6162956 0.6643697 0.7782745 0.7146765 0.7763448 0.6992698 0.8601018 0.7958508 0.7811436 0.7791966 0.7439011 0.8376550 0.7891542 0.8514870 0.8068403 0.8526903 0.8512158 0.8824312 0.8802169 0.9155150 0.8711703 0.8421734 0.5831020 0.6644845 0.7249543 0.6590604 0.8179893 0.7557141 0.8085513 0.7492119 0.8264742 0.7562917 0.7348204 0.8869850 0.7667431 0.7961541 0.7907799 0.6511343 0.6821523 0.7109161 0.7085344 0.7304986 0.6628117 0.6660017 0.6552510 0.6527187 0.6801017 0.7199459 0.8207156 0.8718557 0.8906672 0.7847195 0.7957459 0.6390546 0.7561581 0.7185452 0.8204038 0.7670637 0.7313573 0.7108666 0.7522884 0.7301813 0.9396111 0.6767479 0.8747871 0.8010097 0.7511427 0.7815557 0.7141005 0.8312530 0.7992243 0.8698838 0.7898330 0.8306133 0.7986811 0.8415467 0.8686718 0.9295037 0.8337948 0.7944726 0.9367225 0.7937757 0.9375494 0.9460203 0.9139900 0.9619541 0.9223026 0.9652258 0.9280414 0.9122537 0.9119532 1.0142102 0.9787704 0.9890818 0.9982233 0.9608114 0.8901826 0.9048491 0.9095938 0.9653987 0.9125249 0.9611975 0.9415948 0.9203588 1.0069616 1.0122126 0.9675325 1.0435566 0.9037311 0.8981234 0.9261517 0.9247001 0.9544151 0.8267780 0.8424611 0.8414261 0.8690610 0.8753519 1.0549691 1.0413247 0.9704179 0.9759923 0.9847698 1.1447618 1.0541954 0.7690821 1.9284725 1.8591858 2.0072018 2.0355459 2.0681773 1.9026665 1.9611769 2.0470211 2.0348355 1.9502323 1.8533675 1.8497575 1.7694495 2.0289554 1.8380865 1.9442823 1.9136790 1.9613538 1.9831076 1.9171176 1.9542584 1.9255689 1.9827479 1.8750688 1.7216783 1.8211472 2.0660427 2.0077977 1.6013126 1.5986968 2.1496167 2.0751793 2.3589159 2.2127167 1.8129723 1.8389731 1.8880389 1.7879160 1.7812423 2.6856786 2.4652076 2.4765371 2.4516218 2.5074277 2.4389489 2.4794328 2.6517178 2.2022500 2.5672719 2.4512597 2.3182979 2.3169281 2.1554942 2.7334557 2.7998434 2.7577012 2.7969767 2.3161607 2.1356161 2.0783332 2.2182153 2.1228914 2.2836341 2.1174290 2.1007392 2.0735643 2.1029373 2.3439005 2.6908705 2.2694104 2.6256894 2.5568701 2.2965475 2.3183928 2.3746365 2.3314524 2.3570095 2.2348178 1.9419798 2.0126347 2.0561174 1.9309158 2.2165837 2.3610176 2.2616308 2.2453142 2.0806445 2.0420747 2.0054192 1.9766837 2.0868422 1.9774018 2.1939252 1.7168140 2.1044336 2.1576244 1.9402354 2.1042297 2.0248580 2.0207213 1.9310301 2.1889453 1.9729093 2.0270457 1.9912242 1.8850299 1.9532635 1.9639261 1.9806951 2.0032192 1.9778978 1.9315784 2.0474636 2.0449390 1.8471551 2.0090022 1.7154907 2.0249047 2.2280829 2.5126493 2.3067640 2.4969473 2.3987023 2.3590483 1.9680816 2.2836449 2.2705555 2.0415852 2.1423764 2.2470544 2.2109436 2.1230340 2.1437227 1.8728909 2.2965248 2.4180460 2.4771787 2.1067294 2.1172250 2.3925322 1.9968066 2.1506330 2.0863284 2.1197716 2.1266318 2.0604751 2.0919588 2.0621336 2.0451628 2.0966219 1.9133918 1.7560412 2.2111193 2.2267780 2.2577439 2.0734557 2.2821487 2.2270670 2.0064508 2.1283176 2.1512584 2.2376469 2.3701609 2.1609592 2.2544813 2.1264101 2.2821072 2.2666867 2.1878590 2.2006353 2.2826089 2.1330783 2.0736466 2.1716343 2.3176068 2.1777492 2.1915911 2.1115099 2.2487331 2.2752131 2.2783692 2.2575820 2.2796151 2.3626810 2.0652166 2.1503796 2.0894402 2.1320789 2.1688825 2.2667101 2.1024756 2.0638471 2.0503278 2.0947649 2.1493468 2.2083489 2.0379196 2.0094459 1.9963126 2.2607107 2.1587970 2.1447498 2.4869045 2.4941370 2.4922456 2.4646169 2.5130582 2.4813359 2.6048917 2.2855741 2.3261377 2.3734324 2.3954183 2.4193933 2.2938993 2.4818599 2.4364897 2.3111066 2.6048252 2.6791197 2.4136385 2.5684514 2.4536926 2.5139271 2.2247398 2.3239074 2.1041383 2.0902186 2.0629490 2.0939671 2.1276445 1.8171040 2.0505305 1.9753290 1.7088375 1.7873298 2.0439089 2.1281975 2.0117399 2.0838182 2.1633234 2.0575657 2.2619260 2.0221696 1.9958209 2.1386806 2.1122857 2.0432895 2.1978294 2.0455099 1.7856691 1.9526214 1.9527873 1.8637023 1.8466006 1.8515145 2.1633708 2.2786333 2.1396732 2.2361873 1.9764128 2.2986349 2.7650922 2.6247945 2.5716341 2.7495703 2.1901485 2.5529334 2.4028450 2.7285956 2.6550438 2.4390039 2.6251374 2.4535416 2.4681281 2.2398656 2.4927313 2.2978143 2.2926778 2.2953608 2.1650384 2.4068980 2.0487387 2.4065687 2.2570967 2.3551405 2.4111241 2.4076792 1.9994758 1.8078103 2.4610313 2.1421597 2.1292022 2.5941771 2.6167386 2.4699708 2.3637900 2.4535506 2.5751311 2.5899059 2.5279573 2.4681049 2.4998054 2.4139404 2.3955009 2.2862610 2.4745132 2.5511247 2.7308633 2.4362487 2.5608936 2.3356332 2.2399638 2.2649986 2.5079062 2.2600169 2.4825673 2.4022777 2.4648684 2.4164712 2.4471071 2.4487399 2.4388020 2.4588826 2.1240881 2.3708635 2.4311874 2.2585419 2.6153441 2.3387028 2.3655122 2.6936733 2.4434301 2.4833349 2.4919698 2.1117487 2.5253924 2.0575479 2.5016013 2.2943659 2.2603974 1.9734755 1.8912535 2.2432042 2.5804546 2.5499903 2.4593944 2.5871239 2.6682364 2.5894343 2.5022143 2.4225832 2.6411219 2.4127331 2.0333025 2.3990097 2.4403249 2.6721267 2.3420169 2.3308533 2.3583071 2.3406814 2.4710100 2.1884505 2.3556130 2.1058616 2.0725910 2.0858442 2.0822535 2.2010313 2.2921097 2.0637456 2.3845163 2.1748275 2.0094827 2.1637742 2.1106909 2.4399400 2.3255482 2.2813831 2.0486965 2.0821168 2.5460347 2.1941272 2.2430019 1.8422310 1.7302583 1.8948246 2.1959652 2.2020737 2.2746926 2.3562303 2.4686073 2.1325955 2.2983209 2.3608561 2.4417916 1.9606600 2.2397420 1.9592660 2.0487942 1.9102696 1.9917945 1.6416583 2.0889104 2.0681609 1.9576241 2.0890754 2.1103831 2.2694240 2.0602385 2.2205017 2.2139572 2.2851135 2.3988126 2.1102367 2.2177394 2.0073680 2.4890720 2.3439041 2.3444681 2.3814285 2.6651298 2.5044650 2.0305621 2.3125006 2.3882408 2.1703639 2.2387780 2.0929496 2.4396527 2.4311001 2.3166510 2.4570839 2.4591476 2.4322798 2.5497900 2.5759315 2.7971533 2.5870741 2.6957800 2.5693918 2.4741436 2.6590135 2.6512134 2.6572789 2.0404527 2.1915164 2.1311891 2.2682124 2.1058572 2.2242192 2.4228810 2.3517090 2.2684690 2.3555215 2.3727627 2.2490884 2.1035682 2.1944086 2.3321657 2.2663293 2.2384929 2.3634982 2.4025368 2.2996890 2.6659276 2.3842434 2.4245765 2.4431774 2.3174969 2.3801437 2.6734566 2.0007276 2.1335643 2.1735692 2.0262409 2.2125051 2.3241644 2.4420975 2.5780721 2.2431798 2.3149679 2.2296803 2.2446504 2.3623785 2.3137049 2.5753323 2.5411412 2.3551240 2.2727664 1.9525016 1.9615144 2.0942607 2.1485383 2.0501299 2.1771363 2.1172838 2.0705931 1.8596153 2.0774192 2.1389947 2.0869778 2.1156946 1.9651687 2.1201948 2.0092077 2.1394412 2.1160159 2.0993558 2.1483281 2.2937259 2.2427538 2.4741328 2.4501196 2.2696440 2.1356507 2.0604119 2.2636204 2.0168700 2.1979430 2.2532352 2.1892768 2.4398487 2.3584593 2.0610260 2.1037212 2.0499096 2.1286528 1.8778860 2.1779715 2.1586678 2.2049799 2.1665138 2.2011819 2.0551477 2.0411321 2.2641847 2.1769473 2.0042056 2.1035599 2.1959100 2.3446819 2.2145629 2.3695568 2.1809465 2.3684464 2.1295301 2.5526168 2.4586053 2.4124530 2.1206268 2.0192034 2.2921575 1.8730077 2.2282646 2.2923736 2.1473069 1.9980762 2.0641457 2.2088336 2.2444587 2.2074601 2.0116932 2.2158802 2.3598845 2.1352310 2.2375927 2.3901342 2.1211904 2.1329525 2.0880779 2.0141875 2.1286942 2.1807987 2.0650301 2.2184140 2.2707859 2.3585099 2.3434474 2.5197193 2.3413181 2.2883544 2.3260755 2.5299188 2.4845941 2.5111462 2.4492717 2.2405635 2.4631063 2.3764762 2.4166655 2.6937303 2.6463984 2.7029472 2.1396442 2.5317671 2.3268294 2.5283863 2.6983275 2.5763618 2.5242974 2.6315589 2.6236386 2.6229906 2.6484529 2.4400391 2.6906212 2.7005327 2.7397621 2.7892225 2.4797004 2.4039185 2.5710058 2.5775222 2.4772330 2.6328102 2.3688023 2.6813593 2.6634893 2.5212487 2.4861698 2.5713899 2.5923012 2.5552153 2.5013460 2.6780033 2.7118257 2.5088656 1.9457641 1.9069700 1.9673730 2.1813690 2.4250264 2.2970826 2.4970231 2.5563168 2.5009590 2.2808753 2.0622187 2.3528889 2.4745606 2.4442589 2.5592812 2.5796105 2.2479487 2.3832330 2.4383920 2.3959244 2.9093039 3.0186474 2.5989582 2.6765247 2.6566926 2.6336368 2.5101154 2.6663791 2.8879654 2.3976083 2.7607118 2.4858806 2.9987772 2.5062462 2.2063715 2.7874067 2.5622923 2.0977539 2.4586006 2.3477707 2.7542579 2.8456446 2.4841692 2.5994632 2.5792376 2.7267278 2.5192374 2.7235416 2.5996609 2.6268103 2.6145536 2.6015418 2.8200894 2.7114304 2.7491946 2.5634074 2.4706377 2.9895284 2.7717859 2.6101548 2.7211566 3.0318290 3.2095630 2.8497962 2.6184460 2.5990371 2.5273410 2.7769037 2.9220458 2.6972849 2.4861177 2.7197897 2.7897813 2.9391502 2.6120910 2.8186855 2.6730171 2.8099105 2.5290610 2.6617341 2.7171181 2.6758723 2.6065453 2.7543365 2.6714390 2.4919317 2.6715728 2.6343622 2.9593475 3.0220285 2.9616083 2.3319051 2.4274011 2.4390610 2.4636975 2.8117076 2.4323280 2.9390677 1.9883781 1.6727077 2.5145819 2.7933143 2.4597828 2.3450299 2.3267415 2.3189586 2.3750064 2.7426480 2.4438537 2.8348589 2.6775439 2.7047304 2.4887448 2.4773286 2.5528321 2.6395911 2.5493148 2.7099785 2.7448101 2.5539415 2.4981457 2.5027874 2.8350233 3.0651984 2.3079276 2.6731224 2.2101507 2.1883304 1.9896916 2.0315899 1.9949101 2.3151414 2.2463869 2.3935393 2.3440700 2.2981320 2.4727495 2.5555585 2.7373311 2.8192728 2.8142266 2.4708417 3.0103644 2.6186966 2.5423839 2.6481493 2.6790683 2.3615262 2.6107059 2.8630911 2.6164924 2.4758468 2.6741365 2.9106905 2.6024720 2.8028228 2.8303120 2.6439441 2.7552706 2.7656802 2.6369886 2.5526300 2.8146701 2.7686614 2.9053275 2.8155782 2.8855177 2.8534217 2.8237285 2.8055101 2.9182278 2.8784402 2.8272255 2.8129807 3.0539779 2.7005915 2.7711855 2.6350927 2.7692040 2.4552921 2.8886833 2.5479506 2.7743624 2.6723627 2.6379141 2.6299068 2.7359688 2.3819200 2.7243409 2.7469935 2.8921976 3.1748553 2.6490571 2.6323785 2.7322721 2.7219845 2.6964410 2.8024044 2.8396474 2.6676281 2.6873837 2.7850022 2.5894963 2.5155630 2.6869363 2.7327935 2.6859025 2.5539593 2.5279769 2.9212892 2.7650098 2.7180431 2.6223531 2.7790025 2.9575315 2.6532022 2.9843618 2.5315804 2.7298184 2.8834261 2.4572168 2.5440204 2.5659681 2.6304143 2.4407942 2.2178690 2.3609687 2.4423899 2.2884683 2.4154519 2.4195564 2.3127216 2.1151990 2.2046300 2.5955919 2.7476587 2.7829774 2.6403578 2.7845222 2.5776997 2.6081948 2.5784612 2.6500543 2.6422229 2.5632495 2.6586900 2.5847756 2.6565696 2.6750393 2.6667284 2.2605433 2.7105207 2.5368789 2.4177954 2.4813318 2.5285170 2.4957126 2.3786835 2.4797702 2.6424067 2.6652470 2.7063066 2.4110432 2.5565676 2.4638103 2.4983270 2.4906955 2.3103921 2.5416695 2.6319578 2.6486975 2.8767606 2.5680576 2.7711638 2.7540124 2.7555811 2.7318212 2.5255005 2.8176779 2.7791670 2.5757963 2.5268948 2.4990745 2.6791735 2.5713231 2.5350312 2.8413703 2.5310065 2.4834413 2.6673910 2.3465675 2.5325833 2.6706984 2.6836760 2.6462878 2.4896538 2.7236552 2.5100895 2.6561465 2.5826497 2.4556283 2.5155336 2.3449891 2.4262210 2.4554530 2.3916769 2.4983498 2.1980344 2.3196639 2.4973851 2.6196301 2.4713567 2.4483145 2.4149095 2.4358969 2.4274552 2.5096601 2.4685919 2.3700518 2.4723577 2.3345362 2.6205825 2.5102518 2.4911546 2.3028120 2.4414515 2.5400122 2.5431368 2.3476201 2.1323789 2.4876409 2.4638776 2.1553890 2.3730941 2.5048392 2.2346372 2.5064073 2.3809041 2.6524506 2.2664831 2.2926728 2.3751484 2.3735079 2.4882099 2.6868651 2.2945143 2.2912115 2.4648548 2.4690490 2.8233647 2.5170612 2.4379975 3.0499959 2.7290525 2.7260053 2.3886567 2.3861910 2.6696465 2.8467449 2.7934492 2.4944361 2.6471236 2.6857572 2.4633181 2.4381161 2.5182952 2.7630634 2.5819895 2.2960660 2.5998583 2.5330932 2.5851403 2.4545024 2.5790154 2.5175374 2.7426922 2.8603233 2.5994018 2.0525881 2.3064919 2.5716266 2.6669591 2.5480329 2.4571794 2.2575179 2.5459686 2.3639734 2.4492947 2.4784043 2.4108971 2.4670598 2.4820556 2.6561622 2.4956356 2.5235088 2.3791777 2.5490072 2.6154757 2.2943561 2.2337845 2.3424475 2.2188234 2.3323057 2.2603934 2.3290354 2.3404868 2.3023361 2.2588825 2.1755100 2.2388476 2.4135595 2.2523966 2.5780826 2.4665145 2.5163351 2.6124206 2.3956566 2.6797033 2.2571193 2.5114339 2.2525084 2.4362076 2.3656454 2.0840535 2.2802450 2.5143521 2.3677232 2.4240398 2.2236989 2.1941312 2.3371880 2.7154034 2.5051377 2.6390657 2.7210803 2.5610266 2.3920020 2.4615893 2.6588367 2.7429506 2.7834468 2.9896599 2.3727500 2.5016142 2.3591259 2.4899713 2.1546191 2.6063424 2.7311148 2.4585418 2.5771157 2.3176079 
assembly_BlackSea12|NODE_740077_length_1401_cov_3.557207_1|protein       2.4738578 2.3146309 2.3699270 2.3847047 2.2024746 2.1661247 2.0464319 2.1739038 2.1372832 2.4069074 2.4946979 2.2114849 2.1159045 2.2147876 1.9591370 2.0978952 2.3974605 2.3567845 2.1290774 2.1877974 1.8847944 2.4731989 2.6119687 2.2934699 2.2732341 2.1000670 2.4153712 2.1775090 2.3756946 2.2918007 2.7933442 2.4191830 2.5297779 2.4915676 2.5524026 2.5337839 2.4355429 2.7170169 2.5753573 2.7208161 2.4125944 2.7610446 2.1111084 2.1929424 2.4341387 2.2103838 2.2815250 2.1439661 2.5931240 2.5908830 2.0336150 2.1679354 2.1333911 2.2408373 2.3247923 2.1535607 2.3134233 2.2499074 2.1433883 2.2294821 2.6841575 2.4896753 2.4081836 2.0725401 2.2484194 2.1937833 2.2348535 2.2963972 2.2206002 2.2003825 2.0515834 2.4483760 2.5674910 2.9805138 2.4180904 2.8201839 2.5004466 2.3903692 2.4921893 2.5398988 2.5881320 2.3838567 2.2387723 2.2748669 2.3749175 2.5683868 2.3665695 2.3007378 2.2338768 2.2284190 2.5995700 2.6123892 2.5248236 2.2409549 2.2007284 2.1872841 2.1996809 2.4601628 2.2640139 2.2162099 2.0956500 2.4141284 2.2855822 2.2574982 2.3663312 2.5221973 2.6074688 2.5094243 2.5700980 2.5203523 2.3185303 2.2549585 2.2603534 2.1432970 2.5306357 2.3736760 2.4153579 2.3538226 2.7266999 2.7109783 2.9208967 2.4424533 2.3872505 2.2889738 2.3895706 2.3198128 2.4965049 2.3219758 2.2037427 2.4861034 2.2016661 2.3610451 2.4165984 2.5407733 2.3846796 2.4434160 2.4833291 2.3174323 2.3137472 2.3803691 2.5832461 2.7044323 2.6741691 2.1463487 2.4045775 2.2578182 2.2909747 2.5017705 2.0578536 2.4208736 2.6220313 2.0912314 2.4008998 1.9650101 2.4524727 2.1597442 2.3540355 2.6384311 2.5672117 2.5565786 2.3276171 2.3469218 2.6091484 2.2951303 2.3764490 2.2668023 2.3846975 2.2021733 2.5974235 2.6306351 2.6077728 2.6110608 2.3978152 2.3013562 2.3305399 2.2105424 2.3317874 2.2014718 2.2671021 2.3519699 2.4860846 2.4680778 2.3996114 2.3158753 2.1498466 2.1923905 2.6759107 2.6186580 2.1098648 2.2544834 1.9914636 1.9702367 2.0279223 2.0434737 2.1117419 2.1381734 1.9704509 2.0788199 2.0547510 2.1531709 2.0259327 2.0401919 2.0306185 1.9979992 1.9720052 1.9713083 1.8835733 1.9834016 2.1747720 2.0337812 2.1554067 2.0888005 2.1388815 2.0745492 2.0464821 2.0398818 1.9608784 1.8642926 2.0834619 2.0050264 2.3363211 2.2411056 2.1364043 2.0046509 2.1839508 2.3252623 1.7351523 1.6875940 1.6442051 1.5754740 1.5420650 1.7001623 1.7706360 1.6538699 1.7121352 1.7485628 1.6545848 1.7197993 1.5981216 1.5718794 1.5082135 1.5535630 1.6689134 1.6876674 1.7272113 1.4642494 1.5382403 1.4659193 1.5750950 1.5263540 1.4438577 1.3931035 1.4766767 1.5677375 1.4580114 1.5447038 1.5188721 1.5627186 1.5551634 1.5581161 1.5574551 1.5977668 1.5281157 1.6518131 1.5110999 1.6951643 1.6639043 1.7051769 1.6604620 1.6847723 1.5942987 1.4625044 1.7267020 1.7011801 1.7080838 1.8121497 1.7163820 1.5645397 1.6349395 1.6744425 1.7539372 1.6716346 1.6789543 1.8335566 1.7308272 1.6651087 1.6798326 1.7904920 1.7908240 1.7806635 1.8392749 1.9052338 1.7988471 1.7773986 1.8004414 1.7315546 1.7469868 1.7602505 1.5730524 1.6857772 1.5959301 1.5959491 1.5843106 1.5703022 1.6565981 1.6499894 1.5852544 1.5752054 1.6437070 1.6124791 1.7141174 1.5963078 1.5123993 1.5974348 1.5558371 1.5879191 1.7141807 1.9567987 1.8253162 1.9264870 1.8512463 1.9357388 1.6108242 1.7966510 1.8401577 1.4240960 1.5263088 1.5632206 1.5425676 1.5676133 1.5313781 1.4564637 1.4493988 1.5138916 1.4668919 1.5773078 1.5442824 1.6575361 1.6688236 1.6285877 1.7184833 1.4606633 1.5724017 1.6382282 1.6268540 1.6476200 1.6761739 1.5895741 1.6824520 1.7750485 1.4521268 1.5066337 1.3117245 1.4428243 1.3574372 1.5898626 1.7915337 1.6815209 2.0516010 1.6435948 1.6069272 1.7304586 1.9929369 1.8069232 1.7045632 1.6226960 2.7301547 2.5852244 2.5695611 2.4980530 2.7206245 2.8666896 2.9835265 2.9171972 2.9361044 2.7887574 2.7308775 2.6444173 3.2032562 3.2381159 2.9816963 1.5619218 1.8132783 1.9378912 2.0244507 1.8331336 1.8100412 1.8607763 2.4313199 1.7301333 1.9403495 1.8871061 2.0063068 2.2564215 2.4225921 2.4201626 2.2559669 2.4084641 2.1732385 2.3532600 2.3907381 2.3313757 2.2859509 2.3897405 2.5586364 1.9700851 2.3363218 2.1570793 2.2247810 2.3927292 2.1167162 2.1555239 2.2072789 2.2788602 2.4098671 2.3560445 2.4415608 2.3306776 2.3924151 2.3381886 2.3115210 2.3239341 2.2491865 2.2574463 2.2089541 2.4554731 2.2718075 2.3943401 2.4593261 2.3164085 2.2496654 2.1606242 2.5153676 2.0674473 2.3223434 2.3630196 2.4432812 2.2897158 2.1080793 2.2518849 1.8984028 2.0211973 1.8640048 1.9425966 2.0792745 2.1316846 2.0420379 1.9426005 2.0157004 1.9963845 1.9802101 2.1302750 2.1780871 1.8127262 1.6458195 1.9942991 2.0930751 1.9919521 1.9861478 1.9926033 1.7625498 2.1774326 2.0859975 2.2402259 2.0867736 2.0820121 2.1351652 2.0390620 2.1560675 2.1280686 1.7232401 1.8261628 2.1434849 2.0002972 2.0787225 2.0834407 2.0717678 1.9423908 2.0608304 2.0737843 2.0417582 2.0732955 2.2537713 2.0984985 2.2011955 2.0054592 1.9025450 2.0815242 1.8635960 2.1159974 2.0552283 2.0791580 2.0180584 2.1059388 2.0242590 1.8390046 1.7842363 1.9063994 1.8445606 1.9519818 1.6365726 1.6547035 1.7935361 1.8493065 1.9975520 1.9852996 2.0373023 2.0240141 1.7179367 1.7324445 2.0394097 2.1621467 1.9647557 2.0358973 2.0866058 1.8128446 1.8935244 1.9343567 1.9418485 1.9122984 2.0148293 1.9690781 2.1975628 1.8112591 1.6468656 1.7747509 2.1656867 2.0997716 1.9728407 1.9186791 1.9177681 1.7722693 1.8653201 1.9744716 1.7684754 1.8986546 1.7197023 2.1333008 2.1320893 2.0986531 2.0582229 2.2403216 2.1464699 2.2633239 2.0721437 1.9094288 2.1187366 2.2221346 2.2608589 2.2022511 2.1202383 1.9476193 2.1112274 2.2699642 2.1214134 1.3779825 2.0383280 2.2419749 2.2462524 2.3600641 2.2913702 2.2055133 2.0977784 2.0559205 2.0099606 1.5115403 1.7896296 2.0016869 2.3099575 1.8957308 2.2502639 1.9467165 1.9096274 2.2172043 2.0979150 2.4403389 2.5178992 2.3402780 2.2242594 2.2000733 2.2932750 2.2699912 2.4874458 2.0382040 2.4595325 2.3452388 2.2371184 2.4231392 2.1871925 1.9296515 2.0777639 2.2401272 2.4275556 2.3382303 2.1813952 2.2914417 2.5120546 2.3285771 2.1543778 2.2811619 2.2755975 2.1528133 2.3304734 2.1453181 2.0766747 2.4237862 2.2493434 2.2093296 2.2983405 2.4016290 2.3729081 2.3416480 2.4624914 2.4332485 2.4079877 2.2973954 2.3838878 2.3607449 2.4551801 2.5541592 2.5415092 2.2355870 2.4179476 2.5160301 2.3530565 2.0425617 2.3802988 2.2989092 2.3202605 2.4435559 2.1470224 2.6682571 2.3282755 2.1900376 2.4802825 2.8364604 2.4152240 2.6600330 2.5019258 2.3371468 2.3818089 2.7547953 2.7020873 2.2781406 2.4205822 2.6908296 2.1584490 2.3535976 2.5803441 2.3084489 2.4801054 2.4573677 2.4104492 2.4741313 2.8869582 2.4054477 2.6930669 2.3980790 2.3748571 2.3904011 2.2112935 2.3547629 2.2181924 2.2458064 1.8996899 2.3425985 2.4380642 2.1494181 2.3712680 2.3283501 2.5584226 2.2786298 2.3648315 2.2226923 2.6356485 2.4404665 2.5048099 2.6910338 2.7743580 2.6224484 2.4841300 2.8868789 2.8017081 2.7826024 2.3111628 2.2143678 2.4619168 2.3678003 2.3613166 2.1929069 2.3647142 2.4523024 2.2950207 2.0918285 2.2422838 2.5439811 2.3810978 2.3461022 2.5037584 2.1049881 2.1727797 2.6827821 2.4057090 2.6204243 2.3637545 2.3535414 2.4063847 2.6280629 2.3908269 2.4874033 2.2377517 2.1495923 2.1637929 2.2678072 2.4787125 2.2887594 2.2796935 2.2848792 2.4310014 2.2857519 2.2357275 2.3497453 2.2056204 2.1526321 2.8297823 2.7825215 2.7838618 2.6201232 2.4322822 2.2765970 2.3539458 2.3202456 2.1247399 2.2312976 2.3001975 2.0352532 2.2293965 2.1641366 2.4874597 2.3770574 2.6589177 2.3044108 2.5186359 2.0917835 1.8282724 2.3943896 2.3828607 2.4027414 2.4083217 1.9143701 2.0019632 2.1337677 2.2613945 2.0149177 2.1947230 2.2274349 2.0356334 1.9698537 2.2811965 2.3440042 2.0099693 2.1811738 2.1184760 2.0754939 2.4460788 1.9929565 2.3930917 2.0876968 2.2509308 2.1637498 1.9509081 2.1571978 2.2236284 2.5300256 2.4395874 2.4135174 1.9892960 2.1618255 1.8603979 1.9715237 2.0515504 1.9909227 2.5062969 2.4179664 2.4837511 2.1235344 2.7414647 2.4730567 2.5797488 2.1431107 2.3715536 2.4658432 2.2343153 2.1836500 2.2515550 2.4880202 2.4752364 2.5803137 2.6064127 2.5831156 2.8772760 2.6034929 2.3102778 2.3914019 2.5026950 2.5903003 2.4830908 2.3967012 2.3937975 2.1885961 2.4033054 2.3932929 2.5589488 2.6124230 2.7438259 2.6683474 2.8636625 2.6677309 2.5471357 2.7175511 2.5050514 2.4068664 2.8382719 2.6168011 2.6446028 3.0605918 2.3450950 2.1129576 2.0831000 1.9001485 1.9689017 1.8197644 1.5409902 1.6683880 1.7537857 1.7216164 1.7079735 1.6921192 1.7038446 1.6800045 1.6984662 1.6464877 1.6722418 1.6226456 1.6271534 1.6320781 1.5336683 1.5415453 1.6785734 1.6284125 1.7340209 1.6650797 1.6704355 1.4570830 1.4580345 1.3904386 1.4228649 1.3652582 1.3608469 1.3463703 1.4707612 1.4486515 1.4830223 1.4549828 1.3805707 1.3785651 1.4758699 1.4441642 1.3666894 1.4233677 1.4271825 1.2199550 1.2496205 1.2638836 1.2395646 1.3041176 1.3268263 1.4117063 1.4670526 1.4818461 1.4187946 1.3646723 1.4104421 1.3908041 1.2325193 1.2669251 1.2479510 1.3003154 1.3479892 1.2568002 1.5721985 1.2943460 1.2121674 1.1485514 1.2531097 1.2106146 1.1607749 1.2990753 1.2255853 1.2444746 1.2368731 1.2469525 1.2351163 1.2908606 1.3324665 1.2248285 1.2950818 1.1809286 1.2790695 1.2923012 1.3325481 1.3309062 1.3804174 1.2176482 1.3118244 1.3008002 1.2016217 1.1682953 1.3037173 1.1650666 1.2842871 1.2406900 1.1800944 1.0130710 1.0176516 1.0993630 1.4716931 1.5120033 1.5676317 1.5160479 1.6538729 1.5873193 1.4529850 1.4346970 1.3828005 1.4698028 1.4794930 1.4428662 1.4779223 0.7251872 0.6938504 0.7175826 0.6338418 0.7104752 0.7767895 0.6527842 0.6306083 0.6421578 0.6957077 0.6828856 0.5653211 0.5607952 0.6297217 0.6402156 0.6421998 0.5643719 0.6442823 0.6719196 0.6831437 0.6787442 0.7011572 0.5600838 0.6397521 0.6348727 0.6190435 0.6127918 0.6716413 0.7145647 0.6644598 0.6594865 0.7268182 0.6450872 0.5435060 0.6932110 0.6965254 0.7458864 0.7358558 0.6775012 0.7323125 0.7105784 0.7570009 0.7088525 0.6925018 0.7378101 0.7016432 0.7291538 0.7128320 0.6962479 0.7668957 0.6684667 0.7268710 0.6913293 0.6629425 0.7021147 0.7525644 0.7567414 0.7577231 0.7859371 0.7786075 0.7714712 0.7627172 0.7409401 0.7557551 0.7363671 0.7525230 0.7329730 0.7316906 0.5998427 0.6812991 0.6950577 0.6863652 0.7276423 0.6319518 0.6491615 0.7285148 0.6326918 0.6951805 0.7286643 0.6842495 0.7173314 0.7603544 0.7376506 0.7569146 0.7230361 0.7846944 0.7222199 0.7621034 0.7544737 0.5835461 0.5959997 0.5838778 0.6743120 0.6342210 0.6181240 0.6885082 0.6318222 0.5572447 0.5330765 0.5888776 0.6062253 0.5766244 0.5437734 0.6602464 0.6234886 0.6334961 0.6302278 0.5791918 0.6817905 0.5665790 0.7163333 0.6498265 0.5898392 0.5700023 0.6227411 0.5039445 0.6757959 0.5759106 0.5849821 0.5710451 0.6140255 0.6077240 0.5225372 0.5399669 0.5055898 0.6554230 0.5568473 0.6459562 0.6593845 0.6789697 0.6075482 0.6366539 0.5538185 0.5789405 0.6138320 0.6100334 0.4939815 0.4242371 0.4163499 0.4253185 0.5108972 0.5874183 0.4781684 0.4328825 0.4387164 0.3918541 0.3952484 0.4152515 0.4530962 0.4233414 0.4056635 0.3542278 0.4105081 0.3927307 0.3719119 0.3695996 0.3983019 0.4087929 0.2980996 0.2626180 0.2819109 0.1863257 0.2603137 0.2207212 0.2487911 0.2502921 0.2715397 0.2670513 0.3233433 0.3008613 0.2763176 0.1967276 0.3166158 0.2845994 0.2510993 0.2616090 0.2903451 0.1422879 0.1417643 0.0000000 0.2121977 0.2793524 0.3454493 0.3497536 0.3565223 0.3242729 0.3867043 0.3864008 0.4394018 0.5111707 0.6552101 0.7014906 0.5594528 0.6703202 0.6882355 0.4592956 0.4117027 0.4218716 0.4636139 0.4601429 0.4814109 0.4669032 0.3496884 0.4512287 0.4363868 0.5122017 0.5309998 0.4928013 0.5016604 0.5040581 0.4946053 0.4893963 0.4492087 0.4717512 0.4474685 0.4495274 0.4596253 0.5635695 0.4961264 0.4503666 0.4660235 0.4904661 0.5034575 0.4958531 0.4837751 0.5942199 0.5023162 0.5390584 0.5100927 0.4913793 0.5175762 0.5345524 0.5182616 0.5133796 0.3831079 0.4195134 0.5515542 0.5062648 0.5624146 0.5378046 0.4775155 0.4906182 0.4813678 0.4847559 0.4948411 0.4887875 0.4848667 0.5665880 0.4954577 0.6074936 0.5628779 0.5896303 0.6858770 0.6000591 0.5546925 0.5077884 0.5696366 0.4044593 0.5697005 0.4627513 0.4330767 0.5787335 0.5845755 0.4701993 0.5639082 0.5039909 0.5181561 0.5526203 0.5389866 0.4626636 0.5376785 0.5823488 0.5422555 0.5458072 0.5649922 0.6216623 0.6348288 0.6316189 0.6306785 0.5816173 0.5811864 0.5124834 0.6036923 0.5003023 0.4833616 0.4469702 0.4745472 0.5035006 0.4979011 0.4698605 0.4384519 0.4923887 0.5154207 0.4491630 0.4398440 0.3849056 0.4799823 0.4912392 0.4534735 0.4707171 0.4921875 0.4357726 0.4544850 0.4716494 0.4331792 0.4607497 0.4842664 0.4964078 0.5059074 0.5567477 0.4889615 0.4724547 0.4968145 0.5655634 0.5055572 0.5166677 0.5647514 0.4049858 0.4729584 0.4153972 0.4656310 0.4804621 0.4984263 0.5448488 0.4879521 0.5910230 0.5647628 0.6049564 0.5818364 0.5519211 0.5385845 0.5996807 0.4741096 0.5462650 0.5980201 0.6750187 0.6830981 0.6204333 0.6473542 0.6876799 0.6832770 0.6515352 0.6538289 0.6476992 0.6622332 0.6373534 0.8212986 0.7982432 0.7170107 0.9390658 0.7185285 0.7593967 0.6597448 0.7005410 0.7023141 0.7561033 0.7194977 0.6742541 0.7385948 0.6236791 0.6618115 0.6041750 0.7714600 0.6290359 0.6726324 0.7188120 0.6390509 0.7519611 0.7069453 0.7875522 0.7282437 0.7190420 0.6594251 0.6047184 0.6864160 0.6493027 0.6723472 0.7086008 0.6720421 0.7399786 0.7294902 0.6776322 0.6005313 0.7226498 0.7475631 0.6979362 0.7397596 0.7331788 0.6722303 0.7404081 0.7069176 0.7568695 0.7036870 0.8475914 0.7397326 0.7170065 0.8036240 0.7303586 0.7323173 0.8302520 0.7161108 0.6891106 0.7486185 0.7212534 0.7741217 0.7677186 0.7882150 0.7709920 0.6343810 0.7377607 0.7590751 0.7353385 0.6842104 0.7834378 0.6989659 0.6775404 0.7574089 0.6159974 0.6290619 0.6302782 0.5936847 0.6323897 0.6105924 0.6312834 0.6448570 0.6904081 0.6111258 0.7111287 0.6311861 0.6806610 0.7176130 0.6811929 0.6881101 0.7856433 0.8104477 0.7055439 0.6962604 0.6719674 0.6958627 0.6787201 0.6532790 0.6185951 0.6426399 0.6370392 0.5975794 0.5028813 0.5624529 0.4802274 0.6041069 0.6165172 0.6298653 0.5543077 0.5820187 0.7746139 0.6181010 0.5891756 0.6012948 0.6197678 0.5993978 0.6738276 0.6353371 0.5674314 0.5718831 0.5577497 0.6549774 0.6951741 0.6351688 0.6287710 0.6270879 0.6008147 0.5431580 0.5799819 0.5780579 0.6399101 0.5547462 0.5182668 0.5506607 0.5937311 0.5912678 0.6314607 0.5529020 0.6497235 0.6558292 0.6644019 0.6388916 0.5793711 0.6100174 0.5679664 0.6116421 0.6283251 0.6009511 0.6085294 0.5494455 0.5079075 0.5972335 0.5693953 0.6167465 0.6285070 0.6682042 0.7234998 0.6386006 0.6459667 0.6464654 0.6312493 0.6879973 0.7131630 0.7328983 0.6922358 0.7009325 0.7021757 0.7984316 0.7629397 0.6880762 0.6481459 0.6590833 0.7115049 0.6572375 0.6811085 0.6881300 0.6208371 0.6453503 0.6881993 0.7835986 0.7284287 0.7828702 0.7334095 0.8632541 0.8443953 0.8157834 0.7957526 0.7697637 0.8488216 0.8046697 0.8440241 0.8214098 0.8747412 0.8538068 0.8663921 0.9049936 0.8897442 0.9028259 0.8465303 0.5934676 0.6648849 0.8021338 0.6444031 0.8316514 0.7388401 0.8250531 0.7721267 0.8283996 0.7616074 0.7340314 0.9168168 0.7761772 0.8111275 0.7865746 0.6882594 0.7234900 0.7792660 0.7412555 0.7604845 0.7097481 0.7155152 0.7011945 0.7009599 0.6936371 0.7362286 0.8395065 0.8708605 0.9293382 0.8220574 0.8267122 0.7176335 0.8420647 0.7397243 0.8374567 0.7715586 0.7926597 0.7578547 0.7852575 0.7440674 0.9472583 0.7443767 0.8461483 0.8919766 0.7887426 0.7771482 0.7263289 0.8820640 0.8207704 0.9373137 0.8410367 0.8295926 0.8168207 0.8944448 0.8500325 1.0064264 0.8865057 0.7912537 0.9632808 0.8792672 1.0160293 0.9900890 0.9926033 1.0602627 0.9839549 1.0424860 1.0210478 0.9508258 1.0178912 1.0792330 1.0575828 1.0754344 1.0058251 1.0659728 0.9624100 0.9504985 0.9596402 1.0508187 0.9828319 1.0309546 0.9911807 0.9599423 1.0381375 1.0518068 1.0111465 1.0420681 0.9439366 0.9095223 0.9256299 0.9363359 0.9626971 0.8979255 0.8989543 0.8547817 0.8880568 0.9425194 1.0569158 1.0094486 0.9639173 0.9972255 1.0481048 1.1810087 1.1033274 0.8716025 2.0976132 1.9769274 2.0801043 2.1770115 2.1999791 1.9697792 1.9833403 2.0641727 2.0761491 2.0319075 1.8839555 1.9229053 1.8772109 2.0602177 1.9071948 2.0758647 1.9966428 2.0988799 2.1521557 1.9783038 2.0206168 2.0358799 2.0527874 1.9094805 1.7553202 1.9168729 2.0257478 2.0451847 1.6542411 1.6590792 2.1899437 2.1078582 2.4868326 2.3565119 1.8528558 1.9239930 2.0060725 1.8638320 1.8697322 2.8168409 2.6479795 2.5341960 2.5522114 2.6622503 2.6025410 2.6693110 2.8057278 2.3096197 2.6290073 2.4823420 2.3268773 2.3827536 2.1551763 2.8784473 2.9559296 2.8314189 2.9225796 2.3778072 2.2870098 2.1224649 2.2783155 2.1762758 2.3876153 2.2091214 2.1692390 2.2124314 2.2202877 2.3618204 2.7359960 2.3133223 2.6188689 2.6649289 2.2938972 2.3069960 2.3511167 2.3856812 2.3224945 2.2223943 1.8914753 1.9843146 2.0603275 1.9223161 2.2412573 2.3634041 2.2440541 2.2508158 2.0407914 1.9972986 2.0714988 2.0082838 2.1133669 1.9136167 2.2296307 1.6993476 2.1057275 2.1861511 1.9560492 2.0407484 2.0497033 2.0223225 1.9698476 2.1304539 2.0163030 2.0279442 2.0344153 1.9305985 1.9227856 1.9302519 1.9583972 2.0708334 1.9926336 1.9514050 2.0690972 1.9820835 1.7953943 1.9896025 1.6756571 1.9713959 2.2048348 2.5059217 2.3066710 2.4905169 2.3939360 2.4757002 2.0372891 2.4090658 2.2966885 2.1100232 2.1988062 2.3184732 2.2835972 2.0729861 2.1582551 1.8904063 2.3434351 2.4256470 2.4737786 2.1314284 2.2271809 2.4164113 1.9385265 2.2185275 2.1526338 2.1872300 2.2003403 2.0613968 2.0055279 2.0282285 2.0324089 2.1259295 1.9727780 1.7092026 2.1619726 2.3183856 2.2679633 2.1370208 2.3539139 2.2869813 2.0296910 2.1887861 2.1400153 2.2204779 2.3201176 2.1707110 2.2503884 2.1535995 2.3074249 2.2743645 2.1271321 2.1973135 2.2568739 2.1464247 2.0148467 2.1332359 2.2425756 2.0969877 2.1832227 2.1319152 2.2665210 2.3005990 2.3042686 2.2091481 2.3149867 2.3929100 2.1600564 2.2552910 2.0584801 2.0953013 2.1048616 2.2674153 2.0487091 1.9530715 2.0120204 2.1198128 2.1250752 2.1771040 2.0453258 2.0876345 2.0392670 2.2913798 2.1810668 2.1291833 2.5151387 2.4760171 2.5195310 2.3719362 2.5032107 2.4431553 2.5760879 2.2813042 2.3345952 2.2783383 2.3146123 2.3795699 2.2737533 2.4762768 2.4772802 2.2473551 2.5538878 2.6449230 2.4226839 2.5531579 2.3910004 2.5018868 2.1922754 2.2796936 2.1036129 2.0989413 2.0470714 2.1482668 2.1249263 1.7748547 2.1122225 2.0934384 1.7026704 1.8313996 2.0435815 2.1288232 2.1014401 2.1384535 2.2166744 2.0914837 2.2735716 2.0206131 1.9671658 2.1468645 2.0876225 2.0107098 2.2254111 2.1022126 1.8910809 2.0672203 2.0972254 1.9558130 1.9537590 1.9336188 2.1315334 2.2611551 2.1369266 2.3109329 2.1283558 2.3999243 2.7826182 2.6856001 2.5700107 2.7370531 2.1634645 2.5490527 2.4391794 2.7951296 2.6212850 2.4790237 2.6386075 2.4856867 2.4412685 2.2115563 2.4403740 2.2774375 2.2431869 2.2524935 2.1635041 2.3557744 2.1079045 2.4246537 2.2352107 2.3297763 2.4651018 2.4706229 2.0911325 1.8599039 2.5067687 2.2309985 2.2680870 2.5620158 2.6016295 2.4798946 2.3271652 2.4816352 2.6215317 2.5570686 2.5478417 2.4858320 2.5553892 2.4492550 2.4320328 2.3173350 2.5398278 2.5134741 2.7289641 2.4290756 2.6377202 2.4745759 2.2668911 2.2856428 2.4846032 2.2632170 2.5063826 2.4917257 2.5460894 2.4250903 2.4622184 2.5195138 2.4274089 2.5026586 2.1854969 2.4337495 2.4068846 2.3309297 2.6194213 2.4541188 2.4462320 2.6928375 2.5039355 2.4295779 2.4814036 2.1687407 2.5960585 1.9961363 2.4725074 2.3077725 2.3553650 2.1030690 1.8700076 2.2189003 2.5952733 2.5585006 2.4999354 2.6229040 2.6970659 2.6177580 2.5161231 2.5070219 2.6327439 2.5223658 2.0605847 2.4553289 2.4906163 2.6659786 2.3372921 2.2939774 2.3778151 2.3352041 2.5530314 2.2599665 2.4347692 2.0968591 2.1192218 2.0534158 2.1211649 2.2116547 2.1994489 2.0876463 2.3232841 2.2139476 2.0249608 2.2678020 2.1912965 2.5119760 2.3267279 2.2456007 2.0129475 2.0057261 2.6046890 2.2527857 2.2022675 1.9084719 1.7301264 1.9852541 2.1598501 2.1634004 2.2411100 2.3168327 2.3801459 2.1289648 2.4014325 2.4078631 2.4895074 1.9258307 2.3896971 2.0180336 2.0913235 1.9867011 2.0681128 1.6548091 2.1756961 2.1389079 2.1180199 2.2590216 2.1140936 2.3341818 2.1369635 2.3120804 2.2823439 2.3859715 2.5526126 2.2633208 2.2481620 2.0650747 2.6142937 2.3759455 2.3795190 2.3777681 2.6664011 2.5862797 2.1072402 2.3727005 2.4801455 2.2133200 2.3223598 2.1955244 2.4262955 2.5215241 2.4241197 2.5152780 2.4981520 2.4714596 2.5896842 2.6687334 2.9598522 2.6893417 2.7912978 2.5177891 2.6158160 2.8114321 2.7342980 2.6826647 2.0022603 2.2730464 2.1071601 2.2950158 2.0919387 2.2765733 2.3928293 2.4403443 2.2883468 2.3748885 2.3993160 2.3124323 2.1766307 2.2792648 2.4165894 2.3899368 2.1931178 2.4496115 2.4466321 2.4170273 2.7280861 2.5266904 2.5180075 2.5503402 2.4171031 2.5081815 2.8399996 2.0379843 2.2313011 2.2125333 2.1031189 2.2378823 2.3319234 2.4551634 2.5874953 2.1820696 2.2709968 2.1887312 2.2821141 2.3858279 2.3234976 2.7324983 2.6335999 2.4755663 2.3957172 1.9384193 1.9733252 2.0962845 2.1400304 2.2175544 2.2118163 2.0555079 2.1469411 1.8937618 2.0564961 2.2704355 2.1419890 2.0899381 1.9532275 2.0996964 1.9603738 2.1271866 2.1176215 2.0912449 2.2143022 2.2544276 2.1989043 2.4636293 2.4896043 2.3164269 2.1315586 2.0448930 2.2766720 2.1296516 2.2937465 2.2454422 2.2187260 2.4501609 2.3584570 2.0781423 2.0993692 2.0384153 2.1255310 1.9251038 2.1734804 2.1656120 2.2051143 2.1113128 2.1483586 2.0414640 2.0226241 2.2581564 2.1572396 2.0285481 2.1105761 2.1868700 2.3172190 2.2892374 2.3566983 2.1902677 2.4466234 2.2745686 2.6149710 2.6075941 2.5804308 2.1593511 2.1832429 2.3337153 1.9785300 2.3046014 2.3919683 2.2715208 2.1229766 2.0629956 2.2687003 2.3103870 2.2410261 2.0717163 2.2143353 2.3293522 2.2176086 2.1244250 2.3728283 2.1283282 2.1710557 1.9987715 2.0013299 2.1738915 2.1906261 2.1377375 2.2795980 2.3926437 2.4592665 2.4194123 2.5951314 2.3862524 2.3527377 2.3437919 2.4820937 2.5118405 2.5491507 2.3769089 2.1352237 2.4019071 2.3592414 2.3959297 2.7908863 2.7574705 2.8341039 2.1234284 2.4892906 2.3147180 2.5607218 2.6730582 2.6577981 2.5878732 2.7045718 2.7232693 2.7205330 2.7335899 2.4849094 2.7186092 2.7815060 2.8022256 2.8764355 2.5435834 2.4719026 2.6388328 2.5496123 2.4819550 2.7035916 2.5066552 2.8341290 2.6421454 2.5661577 2.5062421 2.6032405 2.6931267 2.5311775 2.4694749 2.7851412 2.7345063 2.5154678 1.9393888 2.0077704 1.9911376 2.2173519 2.4266005 2.2479127 2.4295357 2.4831934 2.5403053 2.4059737 2.2604388 2.4296074 2.5409286 2.4963969 2.5988954 2.6058422 2.3216191 2.4011280 2.4595456 2.3496402 3.0073087 3.2119511 2.6918405 2.7648826 2.7187593 2.6142624 2.4719554 2.6477418 2.8932488 2.4013111 2.8332866 2.5540089 3.1892308 2.5371104 2.3299610 2.8886658 2.6455503 2.1578806 2.6237439 2.4321304 2.8094053 2.8411850 2.6169702 2.6913074 2.7018246 2.7452144 2.6317476 2.8189950 2.7837220 2.7037268 2.7220560 2.6798946 3.0127867 2.7522299 2.7543187 2.6067224 2.4350066 3.0076120 2.8094428 2.7154924 2.9236494 3.1718031 3.3512575 2.9610291 2.7086981 2.7882745 2.5842707 2.8916189 3.0498764 2.9429827 2.5594102 2.7784639 2.9258300 3.1202261 2.8092336 2.9675700 2.8821014 2.8945749 2.5821575 2.8288740 2.9001639 2.8527666 2.7706322 2.9119646 2.8340072 2.5936399 2.6621546 2.7770675 2.8860875 3.0353670 3.1006519 2.5771228 2.5565512 2.6124403 2.5859416 2.8837854 2.4691875 2.9739918 2.0387935 1.7968035 2.6420274 3.0036739 2.4569698 2.4103622 2.2688054 2.3647880 2.5014035 2.7396872 2.5034681 2.9825045 2.8332880 2.7723703 2.5930393 2.5167844 2.7144865 2.7743836 2.6918040 2.8306260 2.7174895 2.5962134 2.6011644 2.6488145 2.8166511 3.0963450 2.4275755 2.7285880 2.2499327 2.2188621 1.9774562 2.1219890 2.0028876 2.4407353 2.3242989 2.4108563 2.3463217 2.4039217 2.5628244 2.6281667 2.6363510 3.0013609 2.7215994 2.6274513 3.1306034 2.7433764 2.5545744 2.6726655 2.6974533 2.4944205 2.7307306 2.8891032 2.7934907 2.4747926 2.8213723 2.9700909 2.8050975 2.9373656 2.6347777 2.4615603 2.5526028 2.6670391 2.4885531 2.4297811 2.6514029 2.5887011 2.7283020 2.6557650 2.7174085 2.7164965 2.6468208 2.6873104 2.7074599 2.6970859 2.6443711 2.7110467 2.8361918 2.6128842 2.6611335 2.5302102 2.6370866 2.2937504 2.7342577 2.5015472 2.6111167 2.6011997 2.5106787 2.5086789 2.5654627 2.3432656 2.6282333 2.6664492 2.7931395 2.9905220 2.5244599 2.4328515 2.6314173 2.6067141 2.5323548 2.7047907 2.7094228 2.5551812 2.5366516 2.6875789 2.5379154 2.3860577 2.5247425 2.5852516 2.6010431 2.4747896 2.4618563 2.8386047 2.6757688 2.5550086 2.5150835 2.7587612 2.9223549 2.5718550 2.7873480 2.4090436 2.7489597 2.9308568 2.4885728 2.6779257 2.6215845 2.6471877 2.5447460 2.2876108 2.4766944 2.4748348 2.3282093 2.4661161 2.4200945 2.4096862 2.0809962 2.3105528 2.6473011 2.6539371 2.6719671 2.5788847 2.6656654 2.5806077 2.5519879 2.5482749 2.6079568 2.5958846 2.4757847 2.5368636 2.5300784 2.5308255 2.6041495 2.6410915 2.2711062 2.7080350 2.6692938 2.4063162 2.3866636 2.4831725 2.5691872 2.4386209 2.5618934 2.6130497 2.6348297 2.7042694 2.4870262 2.5477585 2.4486683 2.6074889 2.5811601 2.3145865 2.5244581 2.5940490 2.6201902 2.7501078 2.4857031 2.7532133 2.7820747 2.6765393 2.6444015 2.4212453 2.8105306 2.7857016 2.6547117 2.5059883 2.5734202 2.7021057 2.5581744 2.5940977 2.8899857 2.6014464 2.4193255 2.6924041 2.3999734 2.6802012 2.7588250 2.7294519 2.6833737 2.5765279 2.7617572 2.5400338 2.6674668 2.6816355 2.5240853 2.5238320 2.4340400 2.3934614 2.5181083 2.4565770 2.4932223 2.2349191 2.3642712 2.5911351 2.5807989 2.4501126 2.5059322 2.3899903 2.5147070 2.3968849 2.5354213 2.3806959 2.4297819 2.5338271 2.3742357 2.6433529 2.5038311 2.4717524 2.3144252 2.4793850 2.5342139 2.5541349 2.4005500 2.1966849 2.5519050 2.6202324 2.2157028 2.5246900 2.5199257 2.2112056 2.6904972 2.6061118 2.5841170 2.3825100 2.3358602 2.4393229 2.5311827 2.4718390 2.6732948 2.2818736 2.2939413 2.4669728 2.5373651 2.7460485 2.4810934 2.5252516 3.0491439 2.8551464 2.8072976 2.4106324 2.4191371 2.8062539 2.9996080 2.8253798 2.5217520 2.7336205 2.8971626 2.4900844 2.5217989 2.6010325 2.8069793 2.6722377 2.4795161 2.7770757 2.7575567 2.7951976 2.5943913 2.5274041 2.6081123 2.7306755 2.8758454 2.6693070 2.1006884 2.4150903 2.6416977 2.6060299 2.5998811 2.6523351 2.2464808 2.5911210 2.4051706 2.4758203 2.5179894 2.3421711 2.6413410 2.4905155 2.6255921 2.6871051 2.6861714 2.4826057 2.6524685 2.7519532 2.4180145 2.3113866 2.3745899 2.3654794 2.4745621 2.3447598 2.4171465 2.4585225 2.5411260 2.4066495 2.3947756 2.3488305 2.5511526 2.4248079 2.6033058 2.5248193 2.5735425 2.7322947 2.4881106 2.8248768 2.3664191 2.6027376 2.2997758 2.6406742 2.5184217 2.2937669 2.4315692 2.6398458 2.4350983 2.5049372 2.4739373 2.2468915 2.4883386 2.7422810 2.6501582 2.7626558 2.7203172 2.6403307 2.5565066 2.5524532 2.6998740 2.8247199 2.8476427 3.0665912 2.5136200 2.7551946 2.5303956 2.5213233 2.2105974 2.8067142 2.8569804 2.5422847 2.6599653 2.3994060 
assembly_BlackSea8|NODE_547898_length_1737_cov_3.329370_2|protein        2.3733664 2.2805505 2.3257257 2.3869128 2.2720475 2.1303668 1.9983123 2.1682762 2.1519511 2.3813485 2.4119609 2.1337651 2.0328717 2.1555422 1.9234504 2.0520675 2.2464683 2.2229710 2.1271742 2.2524845 1.9719702 2.4101037 2.5391186 2.2429800 2.1866746 2.0591750 2.3294675 2.2904846 2.3222842 2.2718313 2.7123409 2.3296388 2.4794275 2.4331445 2.4548177 2.4466708 2.3874770 2.5329300 2.4785525 2.6576138 2.2983197 2.7237186 2.0670656 2.1249453 2.3568390 2.2347477 2.2492940 2.1402353 2.5259527 2.4824666 1.9891249 2.1231351 2.1395461 2.1323399 2.1537013 2.0387032 2.2842227 2.2679134 2.1456630 2.1900525 2.8328791 2.4233942 2.3074392 1.9745281 2.1927594 2.1008824 2.1276747 2.1295429 2.1615656 2.2002612 2.0999051 2.2649811 2.5158613 2.7998627 2.3021546 2.6060682 2.3956561 2.3974745 2.4325970 2.4792113 2.4829908 2.4377961 2.2579896 2.3043491 2.4425541 2.4673445 2.3226530 2.3446374 2.2585441 2.2037830 2.5677291 2.6986363 2.4131533 2.2753052 2.2707189 2.4285780 2.2085883 2.4067397 2.1858293 2.3592164 2.2451776 2.3655049 2.3158751 2.3304069 2.3284106 2.4801216 2.6119990 2.4310950 2.5852874 2.5320625 2.3262267 2.3076279 2.2620311 2.1255818 2.5918859 2.2646155 2.5192877 2.3265799 2.5712896 2.6362700 2.8585511 2.3118626 2.3600218 2.2914482 2.2117020 2.1270753 2.4816069 2.3370728 2.3241440 2.4209267 2.1599430 2.2688829 2.3571225 2.5335525 2.3677818 2.4021199 2.4230286 2.2740394 2.3355096 2.3684227 2.5365440 2.6689493 2.5607946 2.1510707 2.4045931 2.2578409 2.2602150 2.5573947 2.0997250 2.4087041 2.5381074 2.0506450 2.4405656 1.9012395 2.4676063 2.2120450 2.3170032 2.4943409 2.4119537 2.5344892 2.1782747 2.3357777 2.4698491 2.2253393 2.3316351 2.2227742 2.3583087 2.2382947 2.6057228 2.5290468 2.5116198 2.4515202 2.3495734 2.2377613 2.2596144 2.2099075 2.3332206 2.2509945 2.1713187 2.3964316 2.2774252 2.3490067 2.3706930 2.2139742 2.1125408 2.2413802 2.7232888 2.5711895 1.9947961 2.0474873 2.0233566 1.9503700 2.0449714 2.0119523 2.0810466 2.1002160 1.9228242 1.9963675 2.0825441 2.1916395 2.0879938 2.0305012 2.0414074 2.0152905 1.9532724 1.8908785 1.7903599 1.9123044 2.2743676 2.0380837 2.1204837 2.0521592 2.0691794 2.0410383 1.9901064 1.9820600 1.8889823 1.7757242 2.0059262 2.0022265 2.2190891 2.1928861 2.0399171 1.8673750 2.1899537 2.3407061 1.7029480 1.7317373 1.6165169 1.6345841 1.5301489 1.8017853 1.7170477 1.6844865 1.6988419 1.7008616 1.6315449 1.7118423 1.6046709 1.4881570 1.5143069 1.4342904 1.6328083 1.6601357 1.6410706 1.5120462 1.5681492 1.5169542 1.5360082 1.5513058 1.4484409 1.4521871 1.5053146 1.5135830 1.3679173 1.5271720 1.4752936 1.5531005 1.4831869 1.5687531 1.5767863 1.6249402 1.6055661 1.6472494 1.5491088 1.6727229 1.7103239 1.7289020 1.6445893 1.6047256 1.6650073 1.4775008 1.6858479 1.7593742 1.7088627 1.8050639 1.6714175 1.5287032 1.6815693 1.6517727 1.7476280 1.6334645 1.6187895 1.8379909 1.7270023 1.7101236 1.7154926 1.7663680 1.8100491 1.7782646 1.8618860 1.9318648 1.7929088 1.7605130 1.7826010 1.7323743 1.7265662 1.8273026 1.6248078 1.6233880 1.6385873 1.6089122 1.4923263 1.5665012 1.6482759 1.6628348 1.5270176 1.6063644 1.6982211 1.6507897 1.7404879 1.6646213 1.5456843 1.5929112 1.6309988 1.6413773 1.7896523 1.8475177 1.7833703 1.7932476 1.8252588 1.8681804 1.5089004 1.7749620 1.7331565 1.4364418 1.4696668 1.4803209 1.4602347 1.5303059 1.4697837 1.3202583 1.3454870 1.4419258 1.3517381 1.4593012 1.4674005 1.6420543 1.5774613 1.6132241 1.6741589 1.4559038 1.5847922 1.5666064 1.5782110 1.5879534 1.5848612 1.5742832 1.6091977 1.6067951 1.3886973 1.5346160 1.2612306 1.3966448 1.3350035 1.4919691 1.6486556 1.5691707 1.9655208 1.6085972 1.6354844 1.7567521 1.8413100 1.7666122 1.7189086 1.6577714 2.6310590 2.4861719 2.4286039 2.4550315 2.7119138 2.8199087 2.9991629 2.9144433 2.9067280 2.7858234 2.6561702 2.7579776 3.1722736 3.0516955 2.9864519 1.4718627 1.6893475 1.7723717 1.8665726 1.7854631 1.7953617 1.8238798 2.3749225 1.7376767 1.9280222 1.9216812 1.9541037 2.2395671 2.3622271 2.4154485 2.2514937 2.4222663 2.1989740 2.3190999 2.4904146 2.3108185 2.2622115 2.3821659 2.5483483 1.8727272 2.3291758 2.2789658 2.2301199 2.4472544 2.1219067 2.3010990 2.2351314 2.2821615 2.4112745 2.2698716 2.4255135 2.4550438 2.3274775 2.3519199 2.3025334 2.3196649 2.2280692 2.2544032 2.2303331 2.4583905 2.2965555 2.3943552 2.4802647 2.3337527 2.2423993 2.0131146 2.5327147 2.0364788 2.3871436 2.2743849 2.2645344 2.3393380 1.9939727 2.3651070 1.9619371 2.1470335 1.8266352 1.9064031 1.9110581 2.0532984 2.0349455 1.8568911 2.0103415 1.9692123 2.0461941 2.0826215 2.2033692 1.7437103 1.5272662 1.8739996 2.0405720 1.9326937 1.9955573 1.9620557 1.7164320 2.0585779 1.9554682 2.1630959 1.9267126 2.0061851 2.0521276 1.9205415 2.1178281 2.0995987 1.7649356 1.7952207 2.1263554 1.9985496 2.0285816 2.1454587 1.9722522 1.8391104 1.9302033 1.9470338 1.8565711 2.0735528 2.2646277 2.1762686 2.2050183 2.0849472 1.9118851 1.9732507 1.7756240 2.1544623 1.9777825 2.1498875 2.0551189 2.0392607 1.9381241 1.8406299 1.8108374 1.9483132 1.9136744 1.9333536 1.6539172 1.6414831 1.7688516 1.8390762 1.9745821 1.9955572 1.9270287 1.9315181 1.7066556 1.6263666 1.9657848 2.2063265 1.9351924 1.9067423 2.0162350 1.8451351 1.9273813 1.9080685 2.0351009 2.0226540 2.1108730 1.9538382 2.1885605 1.8106512 1.5940224 1.6779805 2.1007526 2.1653117 1.9880001 1.9461027 1.9728002 1.7999333 1.8900924 2.0630440 1.8266051 1.8281138 1.6800426 2.1148399 2.0570195 2.0586514 1.9344947 2.2243781 2.2061120 2.2278316 2.1233319 1.9003067 2.1235408 2.2145574 2.2750969 2.2750127 2.0090647 1.9767460 2.2170387 2.2405378 2.0217474 1.3851116 1.9859242 2.1323672 2.2799585 2.3488822 2.2132641 2.1592168 1.9675703 1.9223022 1.8420345 1.4733439 1.7749419 1.9863281 2.1509935 1.8679341 2.2909530 1.9592524 1.9472187 2.1503961 2.2362624 2.4282347 2.3598031 2.2953012 2.2274813 2.1220932 2.0304510 2.0626836 2.3314430 1.8359352 2.4658895 2.3565700 2.1176928 2.3056118 2.1600611 1.8894296 2.0268346 2.2158618 2.3372903 2.2914333 2.1243391 2.2450368 2.4238916 2.3110624 2.0741353 2.1837278 2.2687122 2.1813806 2.3281472 2.1515719 2.0680755 2.3485021 2.2289565 2.1723597 2.3674490 2.3607990 2.3327628 2.3138581 2.4395960 2.5112450 2.4612263 2.3717704 2.3520606 2.3954902 2.3951132 2.5387205 2.6147368 2.3159012 2.4951934 2.5527796 2.4624186 2.1452992 2.5369038 2.2719254 2.3061501 2.3130296 2.1783854 2.6360057 2.3748645 2.2999413 2.5615407 2.8531312 2.3223126 2.7017399 2.5434922 2.3382357 2.3336762 2.7564294 2.6881781 2.3133657 2.4395099 2.7420416 2.1104980 2.3960851 2.6107182 2.3802732 2.4397912 2.4767188 2.3802958 2.5228053 2.8996608 2.3762274 2.6411427 2.4740031 2.3566340 2.3715164 2.2532315 2.3632476 2.2499050 2.3565903 1.9384235 2.3425367 2.4611660 2.0846236 2.4004821 2.3444010 2.5535729 2.4311995 2.4171874 2.2628594 2.5972405 2.5561401 2.5670107 2.6116450 2.7325476 2.5757215 2.3674635 2.9633745 2.7986595 2.8462320 2.2734453 2.2220393 2.4899073 2.3670255 2.2434315 2.1774085 2.3863043 2.4620793 2.2342528 2.1838132 2.1625381 2.3853794 2.2271238 2.2469134 2.4095488 2.0318910 2.1203137 2.6807723 2.4951494 2.6501922 2.3406016 2.3072060 2.3874315 2.6989283 2.3591390 2.3701076 2.2019526 2.1493692 2.1404431 2.2620849 2.4555522 2.3019906 2.2547361 2.2643936 2.3724975 2.3069525 2.2378883 2.3643328 2.2019328 2.1467152 2.7771446 2.6635014 2.6123192 2.3948951 2.2309914 2.2036499 2.2375413 2.3237920 2.2180998 2.2890520 2.1998231 2.0017900 2.2802017 2.0758510 2.4772262 2.2502416 2.4710109 2.3380383 2.5477054 2.1142867 1.8824887 2.3386591 2.4001090 2.3008523 2.2583655 1.9791505 1.9355765 2.0855455 2.0987229 2.0511120 2.1909637 2.2348219 1.9956140 2.0500897 2.2705500 2.2790648 2.0236392 2.1820573 2.0492173 2.1236257 2.2712043 1.8493837 2.3706799 2.0825470 2.2763551 2.0819699 1.9607178 2.0360769 2.1290273 2.6598985 2.4981735 2.3115418 1.9743923 2.2825775 1.8908803 2.0087237 2.0797455 1.9984301 2.4469064 2.4251936 2.5394077 2.0871470 2.8085373 2.5466792 2.6168882 2.1411643 2.3391665 2.4986019 2.2984732 2.2082550 2.2683501 2.4633195 2.3046268 2.5227796 2.4676676 2.5109417 2.8646541 2.6456108 2.2863173 2.4264167 2.4573959 2.4235508 2.5004239 2.4248045 2.2622415 2.1273941 2.3804872 2.2939566 2.5230311 2.5183413 2.6485454 2.6763578 2.7935397 2.6871456 2.5857554 2.7097840 2.4108627 2.4339391 2.7266341 2.5518289 2.4204945 2.9045296 2.4063537 2.0895219 2.0713202 1.9428304 1.9305969 1.8162875 1.5747444 1.6237019 1.6761945 1.6055400 1.6629574 1.6208210 1.6857036 1.6667381 1.6464682 1.6413703 1.6267212 1.5802116 1.6409810 1.6032061 1.5229092 1.5390368 1.6659795 1.6144488 1.7502769 1.6210132 1.6537124 1.5252491 1.5857074 1.4001318 1.3850960 1.3608096 1.3695839 1.3959526 1.4427931 1.4454187 1.5451169 1.4404399 1.3532857 1.3618398 1.3972223 1.4282151 1.3775621 1.4258025 1.4455819 1.2561191 1.2806696 1.2803858 1.2418922 1.2934065 1.2947832 1.3864463 1.5195981 1.5195613 1.4531789 1.3769246 1.3990589 1.3770585 1.1794178 1.2046747 1.3447745 1.2503776 1.2674266 1.1852166 1.4849358 1.2116435 1.1844044 1.0557575 1.2244646 1.1664812 1.1433109 1.3023010 1.1956933 1.2585112 1.2092686 1.2272477 1.1989863 1.2859886 1.3005720 1.1898010 1.2429631 1.1270691 1.2488901 1.3108682 1.2870087 1.3433889 1.3764852 1.1227153 1.2172032 1.2328251 1.1353428 1.0957658 1.2290297 1.1913761 1.1792092 1.2464638 1.1551385 0.9841833 1.0056991 1.0567945 1.3693475 1.4171386 1.6407738 1.6269374 1.6800432 1.7115902 1.4902293 1.4429573 1.4235702 1.4741839 1.4756177 1.4703522 1.4708839 0.7269967 0.6661753 0.6820487 0.6010910 0.6802999 0.7716743 0.6907124 0.6418651 0.6190818 0.6427883 0.6796231 0.5639297 0.5949245 0.6671299 0.6520468 0.6577202 0.5598554 0.6287328 0.6646942 0.7038570 0.6814252 0.6856039 0.5725647 0.6366565 0.6165158 0.6353484 0.5738788 0.6337796 0.6989312 0.6836420 0.6678057 0.7046512 0.6552568 0.5837297 0.6656270 0.6931674 0.7438760 0.7037007 0.6605688 0.7162597 0.6724260 0.7044252 0.7014362 0.6355381 0.6853931 0.6925762 0.7194425 0.7306441 0.7310172 0.7700442 0.5964967 0.7022161 0.6866182 0.6517878 0.6805348 0.7856462 0.7635634 0.7649996 0.7648731 0.7680363 0.7797115 0.7338163 0.7136188 0.7339270 0.7208833 0.7527848 0.6693764 0.7266758 0.5869772 0.6741253 0.6894477 0.6745396 0.7071524 0.6312223 0.6831707 0.7188819 0.6399728 0.6820415 0.7776669 0.6982662 0.7130543 0.7577575 0.7537820 0.7840694 0.7408200 0.7369103 0.6853388 0.7648107 0.7325427 0.5624813 0.5702647 0.5941264 0.6715921 0.6418034 0.6114809 0.6328108 0.6205150 0.5581647 0.5442012 0.5847096 0.5668463 0.5568703 0.5219322 0.6570334 0.6092168 0.6670351 0.6222796 0.5960328 0.7401333 0.5662918 0.7158677 0.6574195 0.5852440 0.5247469 0.6293934 0.5569117 0.6504516 0.5485187 0.5883875 0.5395515 0.5544074 0.5859676 0.5024239 0.5762784 0.5413362 0.6746323 0.5488354 0.6489047 0.6365630 0.6510019 0.6151725 0.6431796 0.5380692 0.6224543 0.6379090 0.6097400 0.4736975 0.4356257 0.4283624 0.4198898 0.4945014 0.5799552 0.4456905 0.4057094 0.4056822 0.4336336 0.4357931 0.4348880 0.4656595 0.4528607 0.4203858 0.3477057 0.3921385 0.4124144 0.3690882 0.3325083 0.4271683 0.4397902 0.3475963 0.2832290 0.2958078 0.2350973 0.3127057 0.2943941 0.2906419 0.2626528 0.2885072 0.2888898 0.3317066 0.2987438 0.3141160 0.2312427 0.3064398 0.2840120 0.2417850 0.2895485 0.3015339 0.2197049 0.2199019 0.2121977 0.0000000 0.2987736 0.3693766 0.3529077 0.3765011 0.3693455 0.4159931 0.3864753 0.4462406 0.5187440 0.6668327 0.7426262 0.6028380 0.7048969 0.6668887 0.4764182 0.4342742 0.4031808 0.4824753 0.4433930 0.4675771 0.4520393 0.3565993 0.4394790 0.4543569 0.5203552 0.5044365 0.4778286 0.4789066 0.5035773 0.4965526 0.4792569 0.4493998 0.4690207 0.4342264 0.4532995 0.4790046 0.5525267 0.4687208 0.5094876 0.4865487 0.4712066 0.5017951 0.5095598 0.4847695 0.6208927 0.5187301 0.5636798 0.5791128 0.5391828 0.5746730 0.5513790 0.5851730 0.5252283 0.3589889 0.4225895 0.5994098 0.5670736 0.5722445 0.5108458 0.5102538 0.4656876 0.4920908 0.4959765 0.4602957 0.5083588 0.5094205 0.5516576 0.4983679 0.6001967 0.5892311 0.5868872 0.6606138 0.6488084 0.5558739 0.5209225 0.5314253 0.4195827 0.5581706 0.4717695 0.4056590 0.5532256 0.5972788 0.4796779 0.5737786 0.5118560 0.5247417 0.5711480 0.5367848 0.4670161 0.5305489 0.6296234 0.5131523 0.5512357 0.5698795 0.6333737 0.5837075 0.5774740 0.6321168 0.5418423 0.6125677 0.5002922 0.6431585 0.5310609 0.5106289 0.4642380 0.4921466 0.5263565 0.4952667 0.4675532 0.4511429 0.5136623 0.5165298 0.4678810 0.4695803 0.4286930 0.5175926 0.4626337 0.5015593 0.4913936 0.4872789 0.4389005 0.5048660 0.5093190 0.4496461 0.5133537 0.5385903 0.4760616 0.5083710 0.5293845 0.4799780 0.4503014 0.5756406 0.5946923 0.5014695 0.5068760 0.5321518 0.4011746 0.4419559 0.4177404 0.5299526 0.5637236 0.5523584 0.4944757 0.5006788 0.5251949 0.5412035 0.6155735 0.5594380 0.5696036 0.5545139 0.5779265 0.4620507 0.5169190 0.5904526 0.6648415 0.7060728 0.6174748 0.6276455 0.6850471 0.6677819 0.6630294 0.6553193 0.6237150 0.7220169 0.6461876 0.7688252 0.8008610 0.7661584 0.9691716 0.7100618 0.7544584 0.7159015 0.6922865 0.6701854 0.7422555 0.7318534 0.6889352 0.7501879 0.5950227 0.6686479 0.6102385 0.7583663 0.6101184 0.6408147 0.7386586 0.6111340 0.7548614 0.7011793 0.7568797 0.7244594 0.6841673 0.6564567 0.6608732 0.7244249 0.6671965 0.6940437 0.7075805 0.6785208 0.7365908 0.7014903 0.6584581 0.5735495 0.7513886 0.7465575 0.7133623 0.7169463 0.7260606 0.6987503 0.7336923 0.7131179 0.7869597 0.6976585 0.8634585 0.7674557 0.7298147 0.7447329 0.7433089 0.7199014 0.7526854 0.7075422 0.7389148 0.7561203 0.7057130 0.8082427 0.7261654 0.7878574 0.7785645 0.6505215 0.8010616 0.8112470 0.7627019 0.7278674 0.8283317 0.7595871 0.7524270 0.8396370 0.6207877 0.6543386 0.6808672 0.5780990 0.6503302 0.6722211 0.6970566 0.6983630 0.7001923 0.6110244 0.7307149 0.6619540 0.6547661 0.7144300 0.7030503 0.6716810 0.7785304 0.7824902 0.7351542 0.7291200 0.6672619 0.6789850 0.7317584 0.6797678 0.6107766 0.6058974 0.5964179 0.5866270 0.5218552 0.5801810 0.5607219 0.6332738 0.6452769 0.6375572 0.5559485 0.6040435 0.7526231 0.6072819 0.6083915 0.6214047 0.6044561 0.6038368 0.6669571 0.6186749 0.5903036 0.5653184 0.5483796 0.6846364 0.6530387 0.6083885 0.6343462 0.6101730 0.5805267 0.5862211 0.5976475 0.5863098 0.6354634 0.5979612 0.5004670 0.5493239 0.6179810 0.6327701 0.6797729 0.5769248 0.6838502 0.6803256 0.6641084 0.6355662 0.6059056 0.6413025 0.5544787 0.6062865 0.6133173 0.6443939 0.6207175 0.5267257 0.4922886 0.6076284 0.5538166 0.6073462 0.6383610 0.6585926 0.7177187 0.6600974 0.5880075 0.6882088 0.6197290 0.7075450 0.7458147 0.7140533 0.6600069 0.6995502 0.6739940 0.7922431 0.7360832 0.6953501 0.6734776 0.6730979 0.6972054 0.7048393 0.6921832 0.6622648 0.6162932 0.6389585 0.6908370 0.7654032 0.6945311 0.7412884 0.7799785 0.8174336 0.8728232 0.8042854 0.8092812 0.7717177 0.8353950 0.8067082 0.8695954 0.8301248 0.8508745 0.8518641 0.9017449 0.8855096 0.9026500 0.9022999 0.7944287 0.6142241 0.6824570 0.8246940 0.6374070 0.7981495 0.7493610 0.8273281 0.7655013 0.8460671 0.7493860 0.7250854 0.9011406 0.7256033 0.8104924 0.8023373 0.6850624 0.7196418 0.7967006 0.7479312 0.7414041 0.7048534 0.6508438 0.6799461 0.6927614 0.6915272 0.7294222 0.8389923 0.8825854 0.9108888 0.8176904 0.8751821 0.7150735 0.7578847 0.6773144 0.8214445 0.7790785 0.7810642 0.7554169 0.7630752 0.7665633 0.9062416 0.7352267 0.8284029 0.9095644 0.8053703 0.7262348 0.7088034 0.8455129 0.7990290 0.8831472 0.8414861 0.8133856 0.8204647 0.8588881 0.7868186 1.0229130 0.9205939 0.8303515 0.9458373 0.8662850 1.0054705 0.9821248 0.9768619 1.0322846 0.9889895 1.0249841 1.0358692 0.9739426 1.0275137 1.0529839 1.0367921 1.0894047 1.0275278 1.0333027 0.9576963 0.9031908 0.9479697 1.0075982 0.9705058 1.0431760 1.0092352 1.0002590 1.0272492 1.0235735 0.9987098 1.0205478 0.9439612 0.9186564 0.9246900 0.9113676 0.9696242 0.9305353 0.8975485 0.8368728 0.8802221 0.9433757 0.9950748 0.9625829 0.9298019 0.9821654 1.0064874 1.1926663 1.0482476 0.8898824 2.0989391 2.0643345 2.2142072 2.1694931 2.2669844 2.1553409 2.1611127 2.1817886 2.1372417 2.1083322 2.0122064 1.9751413 2.0671997 2.1217838 2.0339854 2.1923391 2.0663303 2.2367444 2.2359099 2.0436509 2.1284776 2.1130805 2.1910926 2.0325769 1.8523618 2.0751678 2.1268103 2.0689762 1.8136289 1.7156142 2.2510388 2.2681646 2.5271977 2.4932165 1.8670382 1.8737425 1.9193665 1.8799860 1.7813825 2.8091125 2.5821456 2.4812038 2.5348667 2.6418303 2.5767091 2.5991271 2.8121242 2.1596340 2.5674870 2.3984088 2.2783182 2.3326414 2.1010113 2.7756784 2.7841457 2.7857729 2.8171957 2.4654173 2.2708610 2.2137578 2.3007832 2.1859492 2.4032990 2.2029637 2.2305467 2.2261770 2.2450198 2.3794489 2.6665794 2.3419568 2.6125368 2.6073871 2.2871531 2.3297457 2.3196102 2.3727783 2.3759799 2.1886956 1.8778496 1.9061518 2.0075550 1.9367334 2.2201742 2.3780188 2.3053482 2.2365513 1.9606033 1.9385693 1.9744908 2.0032390 2.0502914 1.7715298 2.2230341 1.6486772 2.0486809 2.1578606 1.8389593 2.0440570 2.0295274 2.0077850 1.9446630 2.0808988 2.0003120 1.9832877 1.9524597 1.8845340 1.8642343 1.9553125 1.9189480 2.0089658 1.9652652 1.9795242 2.0723411 1.9899696 1.7586683 1.9481370 1.6591512 2.0222312 2.0757754 2.4376757 2.2179880 2.3354674 2.3868224 2.4059567 1.9823325 2.3668781 2.3011595 2.0455420 2.2057693 2.1812263 2.2184216 2.0670949 2.1293698 1.8006130 2.3091118 2.4089752 2.4389828 2.0599593 2.1233982 2.3176999 1.8069044 2.1164754 2.0923511 2.0798880 2.1054722 2.0345566 1.9388264 1.9879358 2.0144572 2.0995818 1.9191897 1.7158632 2.1110051 2.2887893 2.2270608 2.0155137 2.3452100 2.1665215 2.0665618 2.1402484 2.1679270 2.2224611 2.2656491 2.1242022 2.2344216 2.1508370 2.2615879 2.2386184 2.0283698 2.1863973 2.2752167 2.1180574 2.0384393 2.1930723 2.3560197 2.0165887 2.1631584 2.0446556 2.1273275 2.3142977 2.3163270 2.1659699 2.3102859 2.3042876 2.0659863 2.1294504 2.0169277 2.1263145 2.0217809 2.2865599 2.0061674 2.0135779 2.0031607 2.1469732 2.1487095 2.1939321 2.0241663 2.0662306 2.0497683 2.2631728 2.0871887 2.1881043 2.3676155 2.2922326 2.3457178 2.4058893 2.4349235 2.3984321 2.5700981 2.2103894 2.2932047 2.2391055 2.2291165 2.2946265 2.1866034 2.2990985 2.3172702 2.1525590 2.4332260 2.5185977 2.2472522 2.4243647 2.2543673 2.3564478 2.1549142 2.1615781 1.9957351 2.0547239 1.9643813 2.0705485 1.9801312 1.6937729 1.9553788 2.0785938 1.5971607 1.7072187 1.9926231 2.0800757 2.0421257 2.0935624 2.0032693 1.9954597 2.0799150 1.8551770 1.9302403 2.1487093 1.9994711 1.9599556 2.1296927 1.9366712 1.8119659 2.0116495 2.0581437 1.8994671 1.8709493 1.8885401 2.1229014 2.3407035 2.0655763 2.2165852 2.1048918 2.2857339 2.6269681 2.5318242 2.4849595 2.6160841 2.1229634 2.4963602 2.3973660 2.6866798 2.4930224 2.3408174 2.5814937 2.4451701 2.4026306 2.1631458 2.4078185 2.2260133 2.1928773 2.2094605 2.0826310 2.3226875 2.0864844 2.3619524 2.1144597 2.1955094 2.4684761 2.3113409 2.1241874 1.8596136 2.4255227 2.1970620 2.2259890 2.5545868 2.5546744 2.3915538 2.2958339 2.4110814 2.5446858 2.4882188 2.4830416 2.4619965 2.4686973 2.3837794 2.3979257 2.2675727 2.5392196 2.5243648 2.6612662 2.3456846 2.5848913 2.3760001 2.2774807 2.2371643 2.4431964 2.2507729 2.5041340 2.4434997 2.4908863 2.4151501 2.4507009 2.4445918 2.4547587 2.4212052 2.1620066 2.4172739 2.4488740 2.2694753 2.4975619 2.4371815 2.5022957 2.7772700 2.3968027 2.5019005 2.5125629 2.1459866 2.4561416 1.9912050 2.4499273 2.3295180 2.3677002 2.1084721 1.8924873 2.2586409 2.7030791 2.5858211 2.3840294 2.7117207 2.6904831 2.6284450 2.3678646 2.3755119 2.5711551 2.4926807 2.0469850 2.3651187 2.4178473 2.7121399 2.3713203 2.2532399 2.3438688 2.3675257 2.4782767 2.2288880 2.4101631 2.0618098 2.0196915 2.0726653 2.0545122 2.1098267 2.2564965 1.9641448 2.2936227 2.2831178 1.9513857 2.2245009 2.1510241 2.5567654 2.2990478 2.2109218 2.1217070 1.9955281 2.5519958 2.2468592 2.2397693 1.9242981 1.7668325 1.9943309 2.1293477 2.1722901 2.2135961 2.2376542 2.3721132 2.1958128 2.2602071 2.3527543 2.4396837 1.9164441 2.3361117 1.9368321 2.0488608 2.0078946 2.0054694 1.6147395 2.0349569 2.1213604 2.0723823 2.1679927 2.0620905 2.2068885 2.1276711 2.2726500 2.2303940 2.3483814 2.3198963 2.3217867 2.3180141 2.0209266 2.5730155 2.3590778 2.3752729 2.3457707 2.7871875 2.5787641 2.1048200 2.3974613 2.4894476 2.2351614 2.3894063 2.1682022 2.5113182 2.4904678 2.3774920 2.4736517 2.4408698 2.4780332 2.6200652 2.4979075 2.7555751 2.6886585 2.7478988 2.5483907 2.5540756 2.7618467 2.7747828 2.6816176 2.0220805 2.1928087 2.0680338 2.1913033 2.0189081 2.2282123 2.2723007 2.3725752 2.2111200 2.3089836 2.3296967 2.2452011 2.1807926 2.2843360 2.3808257 2.2662329 2.3129340 2.3936648 2.3802725 2.3929479 2.6762713 2.4548593 2.3663927 2.4721265 2.2698183 2.3381937 2.7502440 2.0143982 2.2386755 2.2156215 2.1442017 2.2323567 2.3780393 2.4668683 2.4884082 2.1389002 2.2830973 2.1874804 2.2137097 2.3292370 2.2559186 2.6336224 2.5955467 2.4095856 2.4077496 1.8655149 1.9227980 2.0488494 2.0296987 2.1137304 2.1510807 2.0268715 2.0928856 1.7945772 2.0459744 2.1630594 2.1184642 2.0316462 1.8247217 2.0156822 1.8128008 2.0114287 2.0604347 2.0092016 2.1038569 2.2063542 2.1805892 2.4691381 2.5280426 2.3319328 2.0697005 1.9643786 2.2792651 2.2475219 2.2864973 2.2827602 2.1900200 2.4421803 2.2667275 2.1330712 2.1468930 2.0314615 2.2367387 1.7226886 2.1448448 2.1413850 2.2053739 2.1487453 2.1105373 2.0025631 1.8706644 2.2417648 2.2331931 2.0793692 2.1167976 2.2194651 2.3837840 2.4478208 2.5182078 2.2075796 2.3577133 2.1974881 2.5351541 2.5056671 2.3780973 2.1780941 2.2211847 2.2981922 2.0243516 2.3818074 2.3741498 2.3675014 2.2837012 2.0993213 2.3563620 2.2088423 2.2152205 2.1345804 2.2168989 2.2836799 2.2918406 2.0940714 2.2793652 2.0699286 2.0106693 2.0836992 1.9894986 2.1282191 2.1832802 2.1947402 2.2598573 2.2670332 2.3343761 2.2662233 2.4858001 2.2716451 2.2064893 2.2289240 2.3269453 2.3712981 2.3713684 2.3342879 2.1849667 2.3259522 2.2559515 2.2992428 2.7186113 2.6695394 2.6199168 2.1328716 2.4555233 2.2350077 2.5446004 2.5860206 2.5843204 2.5104434 2.6258206 2.6330443 2.7236405 2.6753956 2.5306499 2.7079171 2.7153542 2.7238556 2.7413284 2.4747336 2.4401218 2.6022269 2.4851742 2.4548542 2.5957140 2.3412559 2.6211661 2.6775568 2.4218183 2.4215852 2.4368843 2.5323152 2.4989859 2.3818845 2.6136185 2.5981213 2.3735874 1.9644333 1.9498558 1.9908560 2.3012343 2.3520809 2.1945398 2.2974899 2.4742576 2.6543974 2.4047129 2.2674063 2.3700929 2.4432918 2.4631068 2.4459733 2.6764962 2.3095752 2.2362700 2.3023043 2.3061621 2.8745826 3.0170661 2.5664378 2.5980580 2.7572661 2.6957949 2.4818959 2.6891041 2.8686519 2.4070683 2.8276678 2.5721386 3.2134392 2.3896384 2.3011415 2.9737758 2.6781811 2.1744478 2.6343963 2.4208028 2.7437697 3.0229566 2.5042515 2.5926046 2.7962245 2.9295353 2.6997156 2.8478858 2.7834597 2.6260734 2.6739960 2.6292700 2.9134278 2.8621265 2.6624199 2.4378499 2.4619015 2.9700165 2.7244926 2.8624529 2.8107063 3.1325620 3.1530251 2.7160945 2.7123713 2.6821063 2.6390401 2.8312503 2.8739989 2.8454454 2.6625499 2.7246453 2.9460457 2.9847602 2.7502918 3.1117960 2.7782518 2.8449417 2.6606503 2.7162142 2.7181926 2.6880231 2.6843763 2.8912740 2.8059960 2.6082540 2.5635621 2.6595684 2.9445005 2.8937134 3.0326035 2.5936486 2.5855873 2.6066907 2.4288737 2.8586401 2.4653868 2.8879062 2.0153613 1.8241428 2.6776518 2.8504018 2.4871991 2.4092643 2.3353810 2.2832345 2.4608207 2.7209270 2.5140091 2.9605509 2.7572761 2.9111754 2.7316500 2.5647712 2.6380456 2.9144630 2.8646384 2.8428723 2.7921387 2.5748135 2.6155447 2.6222716 2.7761289 3.0642535 2.3835620 2.6486042 2.1749340 2.1783959 1.8973799 2.0954676 1.9066140 2.4060627 2.2202985 2.4632351 2.3218530 2.2566965 2.4105833 2.5754172 2.6790991 2.9075265 2.6317684 2.5844623 2.8257786 2.6991953 2.4605373 2.6261911 2.5638403 2.5424281 2.6647510 2.7958887 2.5624987 2.3541284 2.6326105 2.7964525 2.7049990 2.9752094 2.6424407 2.5571680 2.6881398 2.6957106 2.6038922 2.5181082 2.6768860 2.6362448 2.8118904 2.6260948 2.6356811 2.6821603 2.6890561 2.7823017 2.7315541 2.6928434 2.7216229 2.7385584 2.8902554 2.6772925 2.6917309 2.6067676 2.6748666 2.3184219 2.7142433 2.5779483 2.6974082 2.5787897 2.6366508 2.5934861 2.6624537 2.3714407 2.6889553 2.7520862 2.8155363 3.0100556 2.6078281 2.4761870 2.6954417 2.5833418 2.5830604 2.6371715 2.7483725 2.5724396 2.6235244 2.6709731 2.4875548 2.3779533 2.5060931 2.5442610 2.6372044 2.5638016 2.3650911 2.8679899 2.6643672 2.5519811 2.5402091 2.7636632 2.9545422 2.6038278 2.7507822 2.4662315 2.6957168 2.7639548 2.5140974 2.7180906 2.6057814 2.7029757 2.5335903 2.3029367 2.4170835 2.3898624 2.3183426 2.3875700 2.5339102 2.3227182 2.1881948 2.1773848 2.5893241 2.5888520 2.7410316 2.6401851 2.8150999 2.5602652 2.6285995 2.5774428 2.5591317 2.4904713 2.4499166 2.5984675 2.5933835 2.5108207 2.6437520 2.6323558 2.1712637 2.4661979 2.4900511 2.3017509 2.3570936 2.4085563 2.4257055 2.4483414 2.5360839 2.5809221 2.5993862 2.7033309 2.3800691 2.4778288 2.4516535 2.6333682 2.5854058 2.3535127 2.6198274 2.6252741 2.7324329 2.8035740 2.4733378 2.7161491 2.7632971 2.6785359 2.6772594 2.4963312 2.6531146 2.6248602 2.6837346 2.4888711 2.4548329 2.5866413 2.5035278 2.3807519 2.6525910 2.5256598 2.3041264 2.5538714 2.2393415 2.5987361 2.6968639 2.6557998 2.5779058 2.4184409 2.5534339 2.3777321 2.6003976 2.4506301 2.3728574 2.3634876 2.2593904 2.2836556 2.3743097 2.4559101 2.4048718 2.1048027 2.2014649 2.4661923 2.5191838 2.4057718 2.3571375 2.3524148 2.3369702 2.3838699 2.4672729 2.3167458 2.2606609 2.4128899 2.2876462 2.4593842 2.3909647 2.3305897 2.1473981 2.3528572 2.3913983 2.4676442 2.3124418 2.1035887 2.5146998 2.5369708 2.2078420 2.3992155 2.3625769 2.2149824 2.5034881 2.3577100 2.5486526 2.2593494 2.1851280 2.2657428 2.2829594 2.3454105 2.4386131 2.1089816 2.1476282 2.4056610 2.3943931 2.5515120 2.4055587 2.3565807 2.9690130 2.7780394 2.7725400 2.3554363 2.4115247 2.5878933 2.8042773 2.7405163 2.5245383 2.7572964 2.7843810 2.4834037 2.3497453 2.3859157 2.6510661 2.5679138 2.3688121 2.6085810 2.5438509 2.5475809 2.4515698 2.5878378 2.4779058 2.7413893 2.9383715 2.6164295 2.0414218 2.3510305 2.4954068 2.5893819 2.5993864 2.5670065 2.3320523 2.5929596 2.4028143 2.4989580 2.5593851 2.4390491 2.6123360 2.4261079 2.5932899 2.5026165 2.6131174 2.3575075 2.5744280 2.6054951 2.4280434 2.2980877 2.3682281 2.3225950 2.4138525 2.3122208 2.5406567 2.4313401 2.4563644 2.3825740 2.3868276 2.3897313 2.4667496 2.2221526 2.5699676 2.5479147 2.6112839 2.7488588 2.5403651 2.5758084 2.2818473 2.4809449 2.4399213 2.4419966 2.4230132 2.2171686 2.3312578 2.4767722 2.3362528 2.5728841 2.3862221 2.3690574 2.5131837 2.6699790 2.6532122 2.6651828 2.7135936 2.5844236 2.4062497 2.5292339 2.5593377 2.7377429 2.8157393 2.8827521 2.5977129 2.8046808 2.5834401 2.4310870 2.1285672 2.6710436 2.6934700 2.6036468 2.4671546 2.4098063 
assembly_BlackSea11|NODE_158010_length_4356_cov_2.803534_3|protein       2.3851447 2.3643161 2.2580650 2.5126059 2.4148631 2.2102077 2.0206724 2.1806776 2.0885557 2.3993356 2.4020620 2.0541529 2.0404338 2.3003813 2.0659417 2.1576845 2.3915365 2.2439168 2.0983884 2.2313737 2.1252835 2.3534607 2.5931116 2.2841739 2.3085878 2.2038322 2.4530445 2.3375228 2.3758658 2.3106827 2.6813038 2.3428609 2.4803073 2.2943429 2.5483657 2.4038754 2.5122964 2.5301660 2.5670088 2.4896000 2.2103886 2.9503739 2.0824850 2.1391835 2.3930389 2.1567509 2.2519673 2.1968503 2.4431238 2.3669801 2.1454701 2.2513799 2.0926258 2.1691830 2.2982272 2.1242794 2.2488595 2.2062319 2.1458747 2.1312057 2.8840042 2.6908112 2.6397159 1.9777816 2.1767159 2.0633417 2.1699024 2.1912803 2.1683203 2.0815749 1.9606652 2.3314521 2.3559502 2.7888176 2.3363767 2.6430096 2.4628862 2.3553929 2.4068022 2.5254213 2.5378291 2.4325964 2.0776766 2.2018448 2.2919403 2.5071168 2.3537074 2.4488171 2.1702249 2.2488269 2.3455170 2.4353175 2.3779348 2.2089411 2.1380596 2.1010380 2.1557759 2.3997134 2.2647129 2.2880869 2.1840459 2.3887175 2.3159815 2.1203812 2.2456350 2.3500946 2.4219441 2.3398858 2.4493692 2.7320308 2.2787104 2.2266079 2.2596063 2.1636022 2.4705222 2.4941704 2.6668791 2.3709523 2.7322602 2.6763539 2.7608329 2.4079046 2.2756700 2.4002492 2.3215037 2.2531390 2.5751807 2.4673228 2.3012849 2.5427648 2.2322578 2.4515366 2.5105360 2.6774034 2.5597601 2.4366386 2.4645893 2.3491061 2.3369890 2.4350439 2.5462728 2.5490257 2.5284552 2.2701913 2.3991085 2.2581523 2.3631006 2.4443028 2.0732280 2.3440795 2.6271846 2.0791824 2.5628797 1.9142396 2.5302307 2.2985066 2.4453132 2.7667522 2.6048909 2.6145274 2.1746137 2.4306872 2.4716463 2.3957494 2.3895555 2.3156111 2.2925930 2.2106913 2.4677301 2.5250767 2.6452935 2.5528796 2.2828413 2.2677750 2.3982351 2.1893814 2.1949177 2.0814052 2.1682283 2.3242863 2.5692103 2.5464296 2.3570107 2.3028060 2.1505516 2.2869144 2.6248402 2.7117586 2.1155132 2.0892666 2.0124060 1.9844524 1.9619760 1.9522810 1.9712592 2.1065670 1.9708495 2.0003850 2.0583434 2.1446148 1.9296543 1.9869799 1.8772004 1.8556127 1.8148587 1.8908307 1.7653405 1.8429030 2.1274306 1.8936339 2.0654420 2.0045320 2.0487528 1.9703904 1.8935285 1.8644588 1.8842834 1.8072768 1.8765373 1.8569467 2.2230395 2.1660078 2.0595322 1.7685501 2.1743848 2.3398519 1.6380846 1.5136855 1.5623428 1.4848769 1.3749516 1.5412246 1.7281945 1.6587228 1.6267069 1.7032562 1.6134215 1.6650257 1.4868148 1.3373690 1.5453908 1.4467964 1.4702277 1.5648669 1.6162070 1.4705167 1.4727716 1.4197709 1.4791840 1.4950922 1.3991586 1.3327970 1.4733982 1.4475129 1.2672108 1.5453830 1.4436589 1.5497471 1.4815663 1.4877376 1.5000521 1.5637962 1.4879908 1.5890518 1.4588568 1.5944926 1.6244077 1.6958315 1.6799780 1.6218971 1.6079779 1.4190240 1.6880939 1.7113915 1.6211307 1.7480139 1.6469734 1.5100777 1.5930468 1.5938542 1.7269180 1.6290550 1.5536068 1.8400075 1.6690316 1.7391683 1.7285196 1.7636455 1.6932973 1.7249194 1.8732290 1.8783785 1.7341698 1.7156962 1.7579992 1.6867185 1.7278587 1.8261929 1.5930974 1.6072976 1.6111877 1.6019008 1.5335453 1.5401795 1.6310813 1.6165188 1.5720861 1.5349876 1.6810989 1.5412990 1.6673486 1.5764687 1.4475106 1.6234446 1.5431283 1.5464970 1.6533551 1.8792974 1.7541530 1.8424884 1.7477072 1.8772482 1.6565293 1.7110267 1.8314237 1.3660977 1.4622577 1.4192239 1.4303214 1.5044901 1.3785180 1.3296471 1.2956114 1.4921015 1.4147394 1.4515483 1.3866912 1.5082492 1.5255330 1.5385821 1.6313379 1.3283826 1.5349309 1.6032122 1.5151119 1.5332695 1.5465204 1.4329955 1.4993085 1.5671819 1.3403796 1.5381055 1.2869894 1.4599944 1.3204960 1.5421614 1.6201651 1.5028585 1.9447783 1.5461120 1.5850360 1.6648310 1.7671569 1.6573815 1.6678511 1.6396386 2.6095647 2.4135521 2.4032986 2.4670876 2.6785826 2.6904587 2.9064538 2.8580232 2.8549919 2.7562436 2.6428812 2.6450660 2.9319811 3.3017141 2.9122361 1.5046851 1.9074235 1.9076674 1.9754928 1.8361303 1.8504157 1.9134195 2.4761767 1.5881413 1.8382548 1.7895074 1.9685884 2.0692275 2.2740174 2.3694110 2.2196193 2.2801343 2.1326570 2.2576308 2.2855587 2.2403738 2.2220363 2.2805960 2.5014148 1.8973204 2.2821941 2.1712566 2.2677161 2.2938411 2.1366183 2.2405470 2.3674853 2.3243710 2.3113635 2.1275543 2.4411609 2.3884374 2.3029972 2.3873755 2.2618435 2.3667749 2.2126628 2.2529472 2.2482707 2.3100039 2.2526983 2.3548065 2.3368556 2.2884140 2.1276298 2.0196810 2.3086242 1.9556279 2.2624290 2.2053864 2.2562121 2.1409598 2.0985219 2.2306081 1.9617898 2.1347582 1.7714996 1.7728011 1.9559299 2.0472468 1.9050435 1.9003413 1.9034877 1.9520719 1.9282557 2.0907046 2.0985935 1.7384207 1.6196629 1.9286582 2.0013934 1.8825032 1.8550325 1.9369324 1.7246619 2.1621756 2.1012779 2.2344518 2.0523979 2.1439460 2.0269058 2.0198086 2.1839854 2.2069489 1.8279996 1.9461025 2.1558074 1.9962918 2.0376532 2.1417900 2.0602234 1.7977549 2.0673758 1.9614560 1.8234868 2.2788672 2.0211467 2.1105018 2.1462749 1.9498651 1.9682964 1.9618189 1.7527069 2.1598791 2.1012569 2.0777593 1.9802749 1.9890737 1.8982986 1.7430396 1.7023158 1.8296065 1.8468878 1.8382216 1.6676465 1.6325380 1.7732303 1.8391776 2.0020663 1.9087965 1.9124756 1.8624204 1.6035592 1.5670536 1.8439167 2.1279980 1.9399383 1.7360733 1.8437963 1.7226439 1.7810337 1.7390435 1.8884312 1.9583127 1.9226315 1.8431033 2.0867372 1.6907936 1.5094059 1.6169599 1.9959547 1.9321059 1.9195281 1.8850110 1.8796651 1.7913755 1.8551267 1.9002693 1.7012300 1.6266314 1.5879034 1.9057150 2.0611846 2.1255593 2.0068767 2.1932699 2.2062351 2.2237974 2.0578076 1.8965730 2.2150777 2.1484113 2.2045628 2.1229440 1.9835037 1.9435879 2.1135143 2.1535278 2.0421809 1.2792382 1.9707139 2.1561020 2.1282211 2.2763734 2.2329962 2.1617938 2.0256232 1.8564204 1.8608969 1.5168848 1.6409371 2.0030627 2.2583721 1.7561345 2.1526094 1.9278482 1.9359986 2.0504169 2.1210472 2.3959445 2.3179234 2.2787729 2.4015568 2.1548561 2.2319497 2.1451218 2.3907450 1.9580867 2.3262290 2.2460094 2.3339818 2.2890739 2.1038313 1.8884271 2.1140174 2.2490264 2.2403957 2.2556076 2.1300175 2.2125716 2.3518557 2.3887643 2.1375238 2.2171372 2.2348857 2.2184280 2.2710809 1.9866938 2.0028564 2.2642947 2.4169922 2.1561844 2.3352800 2.3452348 2.4061182 2.2208949 2.4231017 2.4081073 2.3549893 2.2482707 2.2559812 2.1731227 2.2922022 2.4375691 2.3520054 2.3525753 2.3789357 2.4552536 2.3244387 1.9594319 2.4535240 2.2133547 2.1740883 2.3553322 2.2057532 2.5118531 2.2058455 2.1781267 2.3701938 2.7044803 2.1749916 2.6124748 2.5660495 2.3515547 2.2708406 2.6173923 2.5524796 2.1907688 2.3254781 2.6034481 2.1866250 2.3121196 2.5029726 2.3469758 2.4357253 2.4228134 2.4895221 2.4756017 2.6404011 2.2138945 2.4647340 2.3862166 2.3011353 2.2294482 2.1571524 2.2168857 2.0543692 2.5147183 1.9183747 2.2015315 2.3436162 2.1183237 2.5146810 2.4292650 2.6158806 2.4394364 2.3338620 2.3247633 2.5329865 2.6108194 2.6412954 2.6702199 2.7143554 2.6096862 2.4038181 2.8623766 2.7796869 2.8052024 2.3748587 2.3517385 2.5324702 2.4649008 2.4702454 2.1578672 2.3929126 2.4824733 2.3329381 2.1858470 2.3307940 2.5511572 2.3393996 2.3343245 2.4331007 2.1994912 2.2532195 2.6195213 2.4857408 2.6518645 2.5401840 2.4483852 2.4537326 2.5630699 2.2858434 2.3288043 2.2284305 2.2230624 2.1816354 2.2510891 2.4432780 2.3089628 2.3161570 2.2838503 2.4068003 2.2891909 2.1961423 2.3852805 2.3168922 2.1806669 2.8506057 2.5055179 2.6898945 2.3854617 2.2823341 2.1075652 2.3833510 2.4257085 2.2042138 2.2282132 2.2111724 1.9354462 2.3336000 2.1179554 2.5170943 2.2988979 2.6124032 2.4017548 2.4772483 2.1261174 1.7535011 2.1752497 2.3865725 2.4124185 2.4480069 1.8536583 1.8366065 2.0983116 2.2409893 1.9113984 2.1127122 2.1897275 1.9058920 1.9956334 2.1968129 2.1588174 2.0558440 2.0280312 2.1256733 1.9687812 2.4895546 1.9310887 2.3577714 2.0383857 2.1780663 2.1897710 2.0450719 1.9113636 2.0466246 2.6394684 2.5128088 2.3240536 1.8773966 2.1678285 2.0003381 2.0496043 2.0683619 2.0301569 2.3728232 2.4454107 2.5101262 2.1160571 2.6996656 2.5004700 2.7276537 2.2206804 2.2965014 2.4811269 2.2633958 2.1472493 2.2367379 2.3873572 2.2997628 2.4106415 2.3589388 2.4672037 2.6975911 2.5370495 2.3792579 2.3894890 2.5175564 2.5182547 2.4880520 2.3419117 2.2898377 2.2153814 2.2635528 2.2832653 2.4464631 2.3541218 2.4998535 2.6768656 2.7630190 2.6605325 2.5012793 2.4973410 2.5586067 2.2361885 2.6231232 2.4580967 2.4402782 3.0019499 2.3108530 2.1425141 2.1335854 1.9584781 1.9604090 1.7765364 1.5373027 1.5347781 1.6724043 1.6078747 1.6493282 1.6115287 1.6217183 1.6355091 1.6527455 1.6171623 1.5952746 1.5837145 1.5776332 1.5783398 1.4731569 1.4686679 1.5995284 1.5619491 1.6291419 1.4979356 1.5711267 1.4667001 1.4183128 1.3883668 1.3312167 1.3925825 1.4175007 1.3428495 1.4160488 1.4736413 1.3709729 1.3544592 1.3662330 1.3685371 1.3336539 1.3620164 1.3371766 1.4088972 1.3447278 1.2103053 1.2751789 1.2547927 1.2139780 1.2493067 1.3173933 1.3286700 1.3905658 1.4186944 1.3597654 1.2768960 1.4274733 1.4073797 1.2097544 1.2555975 1.2671185 1.2358595 1.1688280 1.1737208 1.4370923 1.2258075 1.1919793 1.0874259 1.2855469 1.1853524 1.2125150 1.2636509 1.3152286 1.2834438 1.2397171 1.2426377 1.2044741 1.3160774 1.3249026 1.1497697 1.1961310 1.1433674 1.2061319 1.3349279 1.3131712 1.3498513 1.3571321 1.1403108 1.2886950 1.2484530 1.2388123 1.1362567 1.2642941 1.2635245 1.3195423 1.2296463 1.0889008 0.9652256 0.9549744 1.0646721 1.4897204 1.5112251 1.5413782 1.5405724 1.6771536 1.5978584 1.5294672 1.3639787 1.3399449 1.4805301 1.5263046 1.5346577 1.5213604 0.7434327 0.7255545 0.7502100 0.6487815 0.7709151 0.8177610 0.7020695 0.6521438 0.7189768 0.6879722 0.7537367 0.6022135 0.6690871 0.6795706 0.7071809 0.6550704 0.5651313 0.7045281 0.6644191 0.7029914 0.6996497 0.7707709 0.6154310 0.7088789 0.6865761 0.6483528 0.6502679 0.7004399 0.7686809 0.7298307 0.6871293 0.7363700 0.7127631 0.6032086 0.7121798 0.7351617 0.7681241 0.7786711 0.7115630 0.7735492 0.7628086 0.7156949 0.7039292 0.6422650 0.6785296 0.7154696 0.7220798 0.7031857 0.7337323 0.7745324 0.6430897 0.7025958 0.6891592 0.6646401 0.7177530 0.7689946 0.7634188 0.7854512 0.7992319 0.7838068 0.7592498 0.7362759 0.6990060 0.7156819 0.7279554 0.6748232 0.7275514 0.7205729 0.6066697 0.6671178 0.6426281 0.6792549 0.7263100 0.6233915 0.7067054 0.7832074 0.6876166 0.7754461 0.7802767 0.7229723 0.7768289 0.7819827 0.7609841 0.8112742 0.8068410 0.7811862 0.6985727 0.7544065 0.7809695 0.5833867 0.6254509 0.5911964 0.6867692 0.6366182 0.6055994 0.6477415 0.6483658 0.5678405 0.5940511 0.6084370 0.5694704 0.5675818 0.6024211 0.7267045 0.6341026 0.6681494 0.6511772 0.5750981 0.7832931 0.6071435 0.7758747 0.6962833 0.6107340 0.5612329 0.6330941 0.5530578 0.7388552 0.6229718 0.6713605 0.5831959 0.6702105 0.6579011 0.5582427 0.5917649 0.5714035 0.6941171 0.6077733 0.6522187 0.6676125 0.6867211 0.6605846 0.6605834 0.5616380 0.6596656 0.6633102 0.6410163 0.4967013 0.4801662 0.4859095 0.4850800 0.5478220 0.5480169 0.4518243 0.4351946 0.4301271 0.4429403 0.4273353 0.4159946 0.4812828 0.4484725 0.4400059 0.3435652 0.3973366 0.4181662 0.4278411 0.3051961 0.4530205 0.4133533 0.3024354 0.2796428 0.2724928 0.2306780 0.2523790 0.2620155 0.3013328 0.2411559 0.2561365 0.2428364 0.2735230 0.2776391 0.2452287 0.2200066 0.2873104 0.2306825 0.2654863 0.2370109 0.2323706 0.2855571 0.2879018 0.2793524 0.2987736 0.0000000 0.3147353 0.3433404 0.3398837 0.3760368 0.3807373 0.4088205 0.4188338 0.5378779 0.7097086 0.7548569 0.6627398 0.7151907 0.7549348 0.4563164 0.4010328 0.3939442 0.4743355 0.4928477 0.4746752 0.4747635 0.3623540 0.4518250 0.4261810 0.5179735 0.5229086 0.5112994 0.5115203 0.5284812 0.5442646 0.5161830 0.4660811 0.4711020 0.4769273 0.4923230 0.4628160 0.5626535 0.5474985 0.5074886 0.5040630 0.5418610 0.5169967 0.5371532 0.4895396 0.5948293 0.5315153 0.5639666 0.5759433 0.5358322 0.5551866 0.5133197 0.5157508 0.5164154 0.3658680 0.4241559 0.5671050 0.5584300 0.4776243 0.5611490 0.5048553 0.4774076 0.5243274 0.5125566 0.5179538 0.5257881 0.5436635 0.5527978 0.5606452 0.6494638 0.5941275 0.6511254 0.6811785 0.6660458 0.5433862 0.5331025 0.5298836 0.4906666 0.5865208 0.5242085 0.4755282 0.5711124 0.5937895 0.4464760 0.5501444 0.5593079 0.5423703 0.5863466 0.5932295 0.4928360 0.5365371 0.6094106 0.5626313 0.5601071 0.6237290 0.6626875 0.6168871 0.6197210 0.6596635 0.5997769 0.5928495 0.4867920 0.6393175 0.5557362 0.5506466 0.5009550 0.5081899 0.5412933 0.5284394 0.5278363 0.4799755 0.5114907 0.5833713 0.5002722 0.5118622 0.4752363 0.5438567 0.5625942 0.5423493 0.5190242 0.4908525 0.4800086 0.4971713 0.5349923 0.4697847 0.5116770 0.5357258 0.5101005 0.5341029 0.5771002 0.4703891 0.4841320 0.5625794 0.5851484 0.5557931 0.5220979 0.6231879 0.4980227 0.5140917 0.4182217 0.5007282 0.5257517 0.5453984 0.5304995 0.4728372 0.6136327 0.5927126 0.6230386 0.5781116 0.5514365 0.5420681 0.6253029 0.4701905 0.5263034 0.6282759 0.7081900 0.7308989 0.6990109 0.7477649 0.7632681 0.7428239 0.7212993 0.6851454 0.7483275 0.7503651 0.7107571 0.7817852 0.7573994 0.7197678 0.9453534 0.7495877 0.7870437 0.7291120 0.7798355 0.7793615 0.7603206 0.7035186 0.7486573 0.7970366 0.6399004 0.6544254 0.6806105 0.8392160 0.6522371 0.6863452 0.7484031 0.6446266 0.7141542 0.7595183 0.8121320 0.7436701 0.7018396 0.6565504 0.6937923 0.7419048 0.7367247 0.7557411 0.7228247 0.7076783 0.7083639 0.6975909 0.6875447 0.6443674 0.7107275 0.7285368 0.6909535 0.7025351 0.6974635 0.6835271 0.7344565 0.6272265 0.7667386 0.7717233 0.8340787 0.7382314 0.7851124 0.7914348 0.7386245 0.7287231 0.7989612 0.7259661 0.6781539 0.7518598 0.7166631 0.7217581 0.7512321 0.7544506 0.7222161 0.6455816 0.7404837 0.7733851 0.7338442 0.6613054 0.7311920 0.6924384 0.6886769 0.7855805 0.6222642 0.6299550 0.6932180 0.5997685 0.6663062 0.6406742 0.6499166 0.7014632 0.6743003 0.6264328 0.6958432 0.6006835 0.7141316 0.7549940 0.7166078 0.6769656 0.7572052 0.8160985 0.7344958 0.7304163 0.6897995 0.7412283 0.7160892 0.6941893 0.6112140 0.6060854 0.6097567 0.5309249 0.5108692 0.5718648 0.5519262 0.6334594 0.6209312 0.6714435 0.5531526 0.5638377 0.7288716 0.6145089 0.6309631 0.6505808 0.6284184 0.6543182 0.6697692 0.6151184 0.5586212 0.6103744 0.6200764 0.6996677 0.6540269 0.6413422 0.6333377 0.5905554 0.5760108 0.6022879 0.6031737 0.6421757 0.6530158 0.6230566 0.5936147 0.5687496 0.6130918 0.6148932 0.6587996 0.6020543 0.6616297 0.6734178 0.6864806 0.6198718 0.5875440 0.6395921 0.6004060 0.6418704 0.6931457 0.6940507 0.6926912 0.6197435 0.5275747 0.6660537 0.5801294 0.6200294 0.6373957 0.6581192 0.7536008 0.7399215 0.6377766 0.6654813 0.6196305 0.6767732 0.7846328 0.7479486 0.7401939 0.7190609 0.7542849 0.8226250 0.7271819 0.6681808 0.6703904 0.6750107 0.6854401 0.6894151 0.7822149 0.7700256 0.6659801 0.6764570 0.7648261 0.8338590 0.7299801 0.8093977 0.8197978 0.8421845 0.8712029 0.7942625 0.7846697 0.7582298 0.8554931 0.8333784 0.8354578 0.8105130 0.8390191 0.8699032 0.9077317 0.8508875 0.9449536 0.9085328 0.8409807 0.6327372 0.6611646 0.7843863 0.7027915 0.7848773 0.8060221 0.8237533 0.7924158 0.8365413 0.7436492 0.7397382 0.9657981 0.8330424 0.8846505 0.8041272 0.7528719 0.7520815 0.7637330 0.7238604 0.7656518 0.7371196 0.7160033 0.7549295 0.7522900 0.6974579 0.7957775 0.8370704 0.8776404 0.9147671 0.8656924 0.8510205 0.7029805 0.8697533 0.7775988 0.9136293 0.7864736 0.8122849 0.7887499 0.7589310 0.7329954 1.0492846 0.8403125 0.9211672 0.8963564 0.8329542 0.8218299 0.7144236 0.8582154 0.7580890 0.9583685 0.8394577 0.8383909 0.8379579 0.8279173 0.7918974 0.9885827 0.9032953 0.7765104 0.8851390 0.8655554 1.0428457 1.0480380 1.1035010 1.0859741 1.0758816 1.1037531 1.1080210 1.0670029 1.0302142 1.0770182 1.1260759 1.0939098 1.1194557 1.1022811 1.0571051 1.0119505 1.0078382 1.0461532 1.0061325 1.0413077 1.0232846 1.0190803 1.0526392 1.0156932 0.9518046 1.0270839 0.9534559 0.9082818 0.9912212 0.9829635 0.9788567 0.9732517 0.9397235 0.8617811 0.9519984 0.9402521 1.1520322 1.1353340 1.0434394 0.9977542 1.0428158 1.1677740 1.0496101 0.9209856 1.9342830 1.9130822 2.1504883 2.2741885 2.2526847 2.0292383 2.0824375 2.0456714 2.1171430 2.0512075 1.9637999 1.8930919 2.0054689 2.0577695 1.8600366 1.9925756 1.9402360 2.0338415 2.0646779 1.9315227 1.9942497 1.9702216 2.0111655 1.8524396 1.6984383 1.8374297 2.0833600 2.0425675 1.6867329 1.5357999 2.1136100 2.0725919 2.3205650 2.1960099 1.6803923 1.7730830 1.7960248 1.7462010 1.7292043 2.4787606 2.6038798 2.5388954 2.4648486 2.5879500 2.5389867 2.5288963 2.6254941 2.2102135 2.5329629 2.3728619 2.2547740 2.3753954 2.2540968 2.8242610 2.8412338 2.8814117 2.9221129 2.1322137 1.9969260 1.9650810 2.1575165 2.1138828 2.2051609 2.0770910 2.0899034 2.0924109 2.0471966 2.2139531 2.6838812 2.3688576 2.5857154 2.6786771 2.3768332 2.4181444 2.2800245 2.3922079 2.3424898 2.3307173 1.8812102 1.9534502 1.9197803 1.8590181 2.0928049 2.3020223 2.1731802 2.2002465 2.0152822 1.9734431 1.9451573 1.9654946 2.0428822 1.9217590 2.2082215 1.6510525 2.1182820 2.2662990 1.9369492 2.2206747 2.1273268 2.0896947 2.0241635 2.0304525 1.9905304 1.9665033 1.9431419 1.9029466 1.8085322 1.9132053 2.0552886 2.0439845 1.9477305 1.9569127 1.9710184 2.0439644 1.9047224 2.0117373 1.7698780 2.0434015 2.2773002 2.4641929 2.2969434 2.4618712 2.4652967 2.3643991 2.0746174 2.3624526 2.3007570 2.0461918 2.1789407 2.1930643 2.1098308 2.0568296 2.0539593 1.8738172 2.3535622 2.4942315 2.4803119 1.9856632 2.0779844 2.3827360 1.8902415 2.1928345 2.2005961 2.2353516 2.1679289 2.0210566 1.9970517 2.0780329 2.0904595 2.1244640 1.8998520 1.7320849 2.1702385 2.2846479 2.2415100 2.1282161 2.2143604 2.2173488 2.0821628 2.1311560 2.0572690 2.1975290 2.2353313 2.1545429 2.2188087 2.0818672 2.1594997 2.2243791 2.1171271 2.2930827 2.3702802 2.2021906 2.1003507 2.1788971 2.2914126 2.0889272 2.2956494 2.1286645 2.2351037 2.2095981 2.2135500 2.2003643 2.1812633 2.2502288 1.9907082 2.0485841 2.1177535 2.1661945 2.2327794 2.3767328 2.2176399 2.2030349 2.0360010 2.1833510 2.1431007 2.2833683 2.1111568 2.1754484 2.2089204 2.3457109 2.2546993 2.1704437 2.5518053 2.5238038 2.5910538 2.4471890 2.5185537 2.5272138 2.6323828 2.2573490 2.3952230 2.3259630 2.3835806 2.4523959 2.2793061 2.4793534 2.3943212 2.2809888 2.4625748 2.5773486 2.4023124 2.5653860 2.3331942 2.4164556 2.1580349 2.2315947 2.1120200 2.0586844 2.0923650 2.1483127 2.1187649 1.9149966 2.0910311 2.0671488 1.7447786 1.8845335 2.0500967 2.1039178 2.0690962 2.1251737 2.0440294 1.9778443 2.2164222 1.9595120 1.9834979 2.1520153 2.0473219 1.8923419 2.1505959 1.9848672 1.8061681 1.9793168 2.1056407 1.9578286 1.9156070 1.9838672 2.2392221 2.3331583 2.0665639 2.2298738 2.1001389 2.2652473 2.7036287 2.7110864 2.6362232 2.6629758 2.1198863 2.5210852 2.3661294 2.8578579 2.6140201 2.4963646 2.6439131 2.6429870 2.4870837 2.2436625 2.3412247 2.1992071 2.1824379 2.1810870 2.1474989 2.2981322 2.1110868 2.3407391 2.1727351 2.3205086 2.5515608 2.4734984 2.1036911 1.9467584 2.4184383 2.2537254 2.2730851 2.5265704 2.4869455 2.4137241 2.2440550 2.4944705 2.6695546 2.4687741 2.5072352 2.4651576 2.4932343 2.2932604 2.3727941 2.2986104 2.5074699 2.4490801 2.7015367 2.2930887 2.5710151 2.3096911 2.1903843 2.2536204 2.4946470 2.2287749 2.4224388 2.4398057 2.4581290 2.4311602 2.4988293 2.4734724 2.4006996 2.4232656 2.1330505 2.4465083 2.4072998 2.2023120 2.5914324 2.4987581 2.4702748 2.6664739 2.2747295 2.4798917 2.4941268 2.0995752 2.5039236 2.1126210 2.3834270 2.2947659 2.3539124 2.0504789 1.9047480 2.2644998 2.6631772 2.5774116 2.4037951 2.6213112 2.6680625 2.5537806 2.5841560 2.5735775 2.5865198 2.5167984 2.0849117 2.3624975 2.4860405 2.6329975 2.2661047 2.2382773 2.3257386 2.2565726 2.5606640 2.1316686 2.4298342 2.1304701 2.1358107 2.0454256 2.0018317 2.1269639 2.1650939 2.0866726 2.3251784 2.2775056 2.0742327 2.4076033 2.2398073 2.4739486 2.3012943 2.2055536 1.9777840 2.0104873 2.4566678 2.1009674 2.2019043 1.8847668 1.7886244 1.9476540 2.3676997 2.3350129 2.3749989 2.2940659 2.4543692 2.2263330 2.2152741 2.1556521 2.4291373 1.8174429 2.3191864 2.1028531 2.1736473 2.0572743 2.0930541 1.5903294 2.1700501 2.1305078 2.0072639 2.1315666 2.0699474 2.2253831 2.1321227 2.1659840 2.2018275 2.3400584 2.3552107 2.1349845 2.1757016 1.9993670 2.4602197 2.3897042 2.3061374 2.3955251 2.5174681 2.5209959 2.2236137 2.3640159 2.3748515 2.0504650 2.2823815 2.0763119 2.4813259 2.5029446 2.3815616 2.5189690 2.5929009 2.5877987 2.6623044 2.6751484 2.8852307 2.6205081 2.5710428 2.3861942 2.4590073 2.7012281 2.5506156 2.4874437 2.2263232 2.3448697 2.2033948 2.3665636 2.1419711 2.3119785 2.4328831 2.3491049 2.2719731 2.3829736 2.4059468 2.2297242 2.1178838 2.1570346 2.4669848 2.3325920 2.2994247 2.4110527 2.3932179 2.3958287 2.5145233 2.4205414 2.3824160 2.4266218 2.2967460 2.3428122 2.6277672 1.9385503 2.1270403 2.0924226 1.9768264 2.1143243 2.3184825 2.5290613 2.5566555 2.1616805 2.2768317 2.1976610 2.1955137 2.2161996 2.2179192 2.8533256 2.5005517 2.4275199 2.2973508 2.0514234 2.0646881 1.9687653 2.0431720 2.0509193 2.1002571 2.0014110 2.1816600 1.9348034 2.0187175 2.0236020 2.1231337 2.2110380 1.9700214 2.2009010 1.9559614 2.1852730 2.2354505 2.1551166 2.1445413 2.2862583 2.1945453 2.4699734 2.4501383 2.3406925 2.1109327 2.0694513 2.3104928 2.0831347 2.2010370 2.1885424 2.0543264 2.2973213 1.9974844 2.0722043 2.0950327 2.0160857 2.1361121 1.8552444 2.0886717 2.0990099 2.1180976 2.0699416 2.0763714 2.2132967 1.9348886 2.1515416 2.1512301 2.0458646 2.1302820 2.2593183 2.1633495 2.1550198 2.1927713 2.1723165 2.4846929 2.3447620 2.4448579 2.5165467 2.3537022 2.0845530 2.0777925 2.2580579 2.0490899 2.2762927 2.3281101 2.2817518 2.0718696 2.0710927 2.2679875 2.1392526 2.2263050 2.0689838 2.1888747 2.2803070 2.2670064 2.2520870 2.3648528 2.0788389 2.1452970 1.9610220 2.0892626 2.2391671 2.3112201 2.2620313 2.2237853 2.4219983 2.5071220 2.4471483 2.6264629 2.4683992 2.3323272 2.3479084 2.4451029 2.4716339 2.4695700 2.5727641 2.2821116 2.4558830 2.4597353 2.4140828 2.8189716 2.7326288 2.8243500 2.2008774 2.5573358 2.4065425 2.5862995 2.7136594 2.7513889 2.6082956 2.7361795 2.7663657 2.7538891 2.8558413 2.5732489 2.7032710 2.8679774 2.7818883 2.7871002 2.5797637 2.4370148 2.7054368 2.6224496 2.3710998 2.7249079 2.4470036 2.8243137 2.8269459 2.4859069 2.4002503 2.6369975 2.5668264 2.6217273 2.6566933 2.8577267 2.8588251 2.5964398 1.9843848 2.0343901 2.0287052 2.2295144 2.4322597 2.2642678 2.3512150 2.3630492 2.4770068 2.1164194 2.2355092 2.3945583 2.4910586 2.5530352 2.5427636 2.5254671 2.4651977 2.2554582 2.3774536 2.3723329 3.1110601 3.2133243 2.6207459 2.7011774 2.7270556 2.7136843 2.5162226 2.6804643 2.7702889 2.4525683 2.8986621 2.5812067 3.0134685 2.3869300 2.2006265 2.6522584 2.6027538 2.0885973 2.6044400 2.3087849 2.5990957 2.7355660 2.4958983 2.6635550 2.7199782 2.8032742 2.7600953 2.8303274 2.8888727 2.6043417 2.6937256 2.5331664 2.7743904 2.7146385 2.7678850 2.5995749 2.5994280 2.9997319 2.6774740 2.6232608 2.9567907 3.2669645 3.3093082 2.8464543 2.5329244 2.6164690 2.5576754 2.8574773 2.8148845 2.7566799 2.6090385 2.8022251 2.7704266 2.8076229 2.8862118 2.8488588 2.9690402 3.0768433 2.7288979 2.9616697 2.8409895 2.8607253 2.7988026 2.9403741 2.8676956 2.8192320 2.6434116 2.7959333 2.9958800 3.0691754 3.1602210 2.6403000 2.4779110 2.6152709 2.5028320 3.0467467 2.3237317 2.8258835 2.0495154 1.7278807 2.7900817 3.0290501 2.6199568 2.4656367 2.4230071 2.4380645 2.4298370 2.5877027 2.3691102 2.8264906 2.7435101 2.7163378 2.6752684 2.6064778 2.4891289 2.8030490 2.7680827 2.7380670 2.7469957 2.6291145 2.6226743 2.5494685 2.7575288 3.0325741 2.3685607 2.6960283 2.1344957 2.0488587 1.8486671 2.1166642 1.9567844 2.3859008 2.2118314 2.3847501 2.3087012 2.1577955 2.5444984 2.6269852 2.7124463 2.7581671 2.6724162 2.3701017 3.0662757 2.6263011 2.4738992 2.4882878 2.5965226 2.3622765 2.5748900 2.6446373 2.6852409 2.4372250 2.6502631 2.7993363 2.6085687 2.7217639 2.9020215 2.6787973 2.8495292 2.9114234 2.7088008 2.6756968 2.8677101 2.8042447 2.8221029 2.8632196 2.8336819 2.9018413 2.8863068 2.7444632 2.9093103 2.7968839 2.8267218 2.9290377 3.0392505 2.7245221 2.7875129 2.7110704 2.7484136 2.4276474 2.7597217 2.6379647 2.7755031 2.7408336 2.6149641 2.7142991 2.7908172 2.4851469 2.8202411 2.8531589 2.9332084 3.0176373 2.5698170 2.5693836 2.7763776 2.7714369 2.6757110 2.8041503 2.9164876 2.7730120 2.6728305 2.7100813 2.5853092 2.5242447 2.7362915 2.6399434 2.7484415 2.6642150 2.4904871 2.8133743 2.7497562 2.5920051 2.5943994 2.6930859 2.9214805 2.6982958 2.9096799 2.6769767 2.6163373 2.9841146 2.6992549 2.5979563 2.6351720 2.6810971 2.5109939 2.2751327 2.4057999 2.4613668 2.2593776 2.5588283 2.5685332 2.4039911 2.1527695 2.2562237 2.5741563 2.7542836 2.7895041 2.5464341 2.7009023 2.4788800 2.6694151 2.5184864 2.6299707 2.7400091 2.6171796 2.8573358 2.6456180 2.6019827 2.5436373 2.5840530 2.2992453 2.6182127 2.5961595 2.4156701 2.3954531 2.5507165 2.5747570 2.4820431 2.7022121 2.5470558 2.5769758 2.7232210 2.3953101 2.6554894 2.5839338 2.6577582 2.6319042 2.4665451 2.6879695 2.7582700 2.8685109 2.7632206 2.5541034 2.8713681 2.8234761 2.7615156 2.7346210 2.6065942 2.8873740 2.8216331 2.6154293 2.4624362 2.5567783 2.6881408 2.6699910 2.3888375 2.9581721 2.5239480 2.4072021 2.7611962 2.3867796 2.5507551 2.7538093 2.5331944 2.6148860 2.4372124 2.7408792 2.3469621 2.5178941 2.5242667 2.4236315 2.3802986 2.3969641 2.3921271 2.4612211 2.3432046 2.3087251 2.1040385 2.2606761 2.3543538 2.4124466 2.3186212 2.2867269 2.1961690 2.2759145 2.2269154 2.3839938 2.3060585 2.1781137 2.2730202 2.1558623 2.4426820 2.3248430 2.3771296 2.2269397 2.4227085 2.4475248 2.3527079 2.2142656 2.0375715 2.4291338 2.4486687 2.0543805 2.3389638 2.4667521 2.1756065 2.4208294 2.4910679 2.3729719 2.1892599 2.2875828 2.3802043 2.3903745 2.2510625 2.4328697 2.1460453 2.3846762 2.5189267 2.5847036 2.7158393 2.4642792 2.5233008 2.9411475 2.8092887 2.6711290 2.3436385 2.3840696 2.7024413 2.7558313 2.9764234 2.5581145 2.7365876 2.8672577 2.5810117 2.5048824 2.4718984 2.6277273 2.5163679 2.4180959 2.7160850 2.6268336 2.6033171 2.5354823 2.7606898 2.5079293 2.7749437 2.9797124 2.5923721 1.9964283 2.4461759 2.5029331 2.5114864 2.5544787 2.4951524 2.3373632 2.5595038 2.4459029 2.5063516 2.5997836 2.3222592 2.6102973 2.4338911 2.5646512 2.5369120 2.5038745 2.3628753 2.5606334 2.5807814 2.4830616 2.3085970 2.4179686 2.3536264 2.3900835 2.3533788 2.5013727 2.3409773 2.6139374 2.4568511 2.3947259 2.4268290 2.4571207 2.5144877 2.5753521 2.4208986 2.7049997 2.7270432 2.5477923 2.7360971 2.2882926 2.5374985 2.3747429 2.7812251 2.4940845 2.2900261 2.3638845 2.5708603 2.3485833 2.6653914 2.5076294 2.4980035 2.5456852 2.6452621 2.6312372 2.7120836 2.8035081 2.6348221 2.2684232 2.4171982 2.5934011 2.7699633 2.8082390 3.0463816 2.6403037 2.7710410 2.5630458 2.4406914 2.4050608 2.7322610 2.9005271 2.5873263 2.7844789 2.4283226 
assembly_BlackSea7|NODE_256480_length_2752_cov_5.248424_2|protein        2.5155633 2.3759320 2.3823934 2.5570241 2.4694686 2.1975299 2.1478115 2.2689467 2.2536571 2.5289255 2.4832869 2.2032945 2.1473370 2.3688391 2.0286993 2.1300625 2.5019467 2.3076871 2.1026803 2.1962417 1.9770367 2.3171674 2.5108852 2.2830919 2.3020074 2.1553125 2.3854289 2.4464634 2.4031106 2.3849723 2.6826214 2.3847604 2.4570168 2.4791842 2.6029914 2.4366137 2.4116472 2.6257575 2.6202637 2.7348204 2.3409461 2.9478033 2.2166687 2.1691204 2.3605846 2.1553355 2.4745577 2.2262245 2.4018175 2.4706755 2.0891149 2.1899846 2.1339869 2.1979765 2.1456659 2.0994158 2.2913928 2.3259545 2.2448888 2.0702139 2.7479605 2.4683070 2.5446126 2.2430778 2.2924164 2.2958988 2.2989649 2.3118452 2.3077640 2.2875857 2.1533861 2.3445481 2.3293665 2.7913361 2.3311416 2.6528090 2.4063692 2.3391126 2.5176461 2.6346056 2.5204266 2.4187416 2.0159474 2.0926348 2.3110049 2.4936204 2.2635186 2.2452326 2.2775156 2.3698813 2.3475789 2.3944332 2.3525725 2.1212621 2.0852198 2.0692689 2.0853188 2.2195715 2.1341207 2.1554620 2.0807560 2.2174835 2.2308070 2.2010538 2.2452635 2.2890567 2.3001274 2.2617740 2.3331066 2.5156251 2.1067414 2.0860866 2.1820896 2.1577198 2.5064986 2.4713274 2.4146456 2.3397566 2.6321303 2.5708335 2.6757561 2.3030174 2.2082654 2.3016423 2.1583342 2.0694681 2.5069545 2.2920057 2.3178357 2.6295974 2.3095805 2.4577760 2.6456603 2.6514721 2.6253752 2.5976982 2.5330224 2.2614050 2.3720220 2.1989172 2.5952612 2.7279630 2.6618769 2.1757050 2.4459395 2.3074363 2.2267401 2.3017886 2.0194743 2.2898429 2.4973465 2.0050801 2.5424864 1.9262914 2.4514456 2.1858364 2.4909907 2.7467526 2.4466559 2.4878539 2.2696607 2.2656286 2.3724837 2.3099506 2.3281441 2.3124400 2.3099566 2.2526169 2.4379635 2.5614994 2.6819050 2.5248521 2.3273539 2.3935820 2.4582192 2.1034232 2.3067909 2.0302878 2.2392172 2.2644887 2.4659561 2.3286487 2.2915251 2.1798737 2.0047210 2.1439949 2.4473648 2.5091212 2.0223314 2.2431032 1.9897180 2.0230337 2.0281771 2.1125354 2.0843910 2.2851104 2.1245259 2.1181413 2.0951980 2.0675426 1.9957578 1.9806550 2.0117779 2.0016980 1.9909782 2.0087563 1.9328179 2.0015086 2.2671464 2.0984085 2.1306259 2.1347134 2.1357817 2.1162390 2.0596127 2.0366865 1.9410121 1.8932122 2.0383627 1.9326385 2.1542980 2.1834893 2.1318971 1.9276511 2.1551019 2.3814530 1.6497789 1.5879178 1.6139063 1.5635166 1.5194072 1.6591630 1.8972616 1.7556786 1.7436182 1.7760998 1.6262696 1.8543492 1.5634759 1.5573551 1.5440598 1.5973140 1.6240212 1.5778797 1.6927976 1.5076870 1.5204763 1.4978049 1.5079830 1.5396176 1.4714595 1.5183245 1.5017616 1.5101771 1.4129365 1.5346135 1.4759855 1.5807524 1.5921258 1.5286050 1.4975189 1.5378794 1.4516765 1.5997404 1.5163676 1.6548033 1.6280293 1.6925139 1.7088492 1.6779638 1.6810874 1.4649409 1.6729026 1.7345769 1.7249410 1.8482588 1.7741702 1.6959799 1.6346410 1.6749457 1.7393094 1.6704570 1.5937717 1.8164336 1.6928781 1.7690817 1.7019350 1.7444778 1.7183246 1.7273341 1.7995246 1.8487833 1.7496013 1.7543192 1.7792448 1.6727371 1.7471667 1.8342894 1.5864404 1.7795669 1.6355571 1.6586803 1.6318496 1.6082342 1.6874293 1.7217591 1.7491681 1.5789819 1.6163696 1.6150393 1.6948733 1.6132957 1.4602044 1.7262149 1.6000174 1.6026555 1.6939028 2.0148222 1.7635434 1.8681629 1.7338486 1.8571655 1.6572436 1.8419484 1.8200296 1.5214368 1.3685871 1.3438802 1.3658295 1.5066110 1.3561275 1.3170319 1.3161569 1.4111345 1.4623599 1.5254690 1.4531536 1.4367391 1.5910907 1.5180904 1.6557957 1.3269292 1.5584991 1.5916966 1.6071865 1.5419327 1.6179419 1.4783128 1.5399375 1.5343483 1.3539667 1.5439605 1.2677842 1.4431248 1.4028354 1.6211701 1.7316875 1.6252645 2.0443456 1.7390408 1.6300761 1.6878487 1.7824523 1.7831126 1.7813628 1.7309548 2.6289652 2.4722211 2.4604903 2.5708663 2.7111462 2.7573346 2.9993452 2.8891725 2.9184132 2.9749352 2.7646404 2.6407209 2.9631954 3.1478612 2.9235072 1.5536023 1.8232715 1.8357209 1.9425326 1.7736654 1.8486241 1.8952312 2.3605591 1.5439192 1.8796827 1.9569289 2.0513270 2.2295624 2.5446497 2.5969759 2.4058164 2.4646118 2.1753947 2.4243632 2.3883792 2.2947122 2.2615382 2.3430729 2.5686872 2.0800761 2.4204349 2.2025361 2.3271175 2.4043829 2.1956939 2.2771297 2.3037424 2.4390342 2.4003538 2.2584344 2.5360519 2.4276326 2.3351083 2.3660497 2.3094486 2.3783054 2.2271419 2.2246448 2.1781422 2.3736944 2.3472892 2.5426412 2.5425314 2.4906886 2.3233706 2.2718138 2.4765334 2.0668034 2.3803831 2.2680950 2.4310233 2.2994329 2.1380132 2.2841432 2.0226048 2.1539657 1.7319869 1.8083873 1.8864922 2.0961544 1.9738240 1.8071420 1.9073086 1.9220719 2.0684483 2.1680358 2.2429546 1.6942838 1.6519511 2.0697572 2.0576898 1.8936334 1.9205598 1.8804883 1.7219945 2.2495208 2.1867065 2.2031788 2.1052989 2.0903348 2.1224715 1.9202755 2.2550344 2.2659032 1.8353581 1.8616877 2.1453955 1.9664049 2.1432706 2.0670681 2.0722746 1.8436944 2.0220818 2.0328282 1.9025339 2.2634697 2.4017283 2.1570511 2.1594820 2.0887996 1.9591604 2.0146069 1.8469703 2.1066674 2.0378085 2.0744927 1.9825416 2.0082966 1.9228490 1.7833280 1.8313134 1.8701134 1.8071385 1.7764057 1.6163932 1.6432383 1.7757257 1.8419164 1.9305434 1.9277074 1.9880051 1.9806848 1.6609728 1.6436502 1.9811606 2.0440836 2.0383695 1.9735373 2.1051334 1.7074565 1.8690858 1.9149980 1.9465370 1.9920002 2.0156471 1.9349813 2.1745172 1.7588504 1.6707610 1.7675532 2.0265752 2.1502494 2.0705189 2.0599117 1.9777160 1.9217652 1.8072475 2.0608886 1.6887357 1.8544008 1.7319299 1.9980544 2.0362218 2.1535662 2.0704066 2.1713597 2.3431082 2.2820247 2.1318145 1.8577918 2.1215637 2.2782659 2.3044313 2.1464534 1.9629466 1.9240352 2.1113185 2.2227914 1.9431086 1.2269679 1.9236276 2.0024520 2.0295624 2.2480296 2.1416330 2.0784882 2.0086734 1.9040641 1.8333883 1.5232879 1.6730792 1.9323401 2.1771824 1.7898946 2.2436248 2.0685231 1.9922245 2.2015604 2.0959061 2.5053140 2.4252233 2.1487789 2.3342554 2.2034047 2.1861106 2.1420673 2.2740827 1.9678065 2.6302277 2.4982163 2.1684014 2.5019343 2.1948686 1.9773367 2.1851991 2.1988390 2.2811094 2.1958838 2.1291311 2.2321914 2.3315460 2.2880209 2.1636528 2.2550596 2.2137738 2.0406927 2.2621450 2.2040134 2.1103277 2.3232036 2.3795403 2.2348029 2.3991241 2.4393040 2.4303428 2.4207943 2.5050437 2.5132775 2.5204073 2.3588496 2.3844312 2.3586428 2.5138719 2.6096700 2.4843325 2.3162381 2.5602376 2.5913153 2.4315364 2.0848836 2.5376541 2.3228620 2.2795562 2.3837372 2.3629125 2.6571008 2.3230534 2.3560366 2.7098296 2.8334766 2.4439530 2.7599217 2.7013571 2.5707461 2.5289746 2.8513626 2.7249339 2.3821195 2.3703032 2.7453482 2.2863100 2.4599094 2.7118304 2.4428735 2.4891500 2.5187334 2.5468124 2.6664718 2.7658403 2.3805311 2.6780088 2.5075964 2.5103094 2.4546852 2.4006801 2.4879303 2.2024233 2.5330010 1.9706436 2.3209134 2.4302861 2.2910125 2.5712082 2.3892708 2.5875157 2.4495387 2.4520798 2.5551047 2.6458177 2.5208372 2.5274806 2.8128089 2.6445836 2.6114656 2.4192454 2.9856664 2.5672971 2.9032335 2.4341215 2.2998379 2.4997279 2.4253951 2.3980579 2.1423289 2.3917612 2.4729244 2.2086317 2.1590044 2.3316418 2.6293189 2.3112911 2.3486255 2.3543327 2.1057501 2.1833179 2.6627822 2.3677673 2.5970852 2.4258384 2.2900567 2.4956275 2.4810591 2.3347578 2.3032053 2.1492659 2.0975175 2.2914428 2.2988657 2.5130291 2.4004205 2.4318552 2.2445392 2.3811010 2.3022439 2.2537046 2.4587663 2.2443013 2.1822634 2.8273780 2.6493507 2.6798119 2.4208529 2.3849431 2.1937317 2.3987701 2.3398164 2.3350438 2.2385434 2.2784879 2.0554557 2.3385036 2.2239748 2.3478319 2.3878449 2.6619960 2.3539636 2.5322513 2.1677887 1.8559026 2.2130118 2.4340577 2.3686199 2.3992626 1.9181580 2.0263586 2.1959990 2.3194942 1.9689341 2.2056414 2.1612783 1.9704932 2.0354405 2.0935595 2.1969220 2.0467215 1.9803185 2.2371285 2.0675414 2.4400638 1.8406751 2.2637774 2.0629705 2.1988413 2.1042726 1.9715931 2.0936111 2.1683689 2.5854555 2.3906346 2.2840143 1.9503638 2.1032048 1.9443843 2.1641024 2.2714876 2.1355742 2.4075346 2.5060483 2.7325212 2.2091104 2.7276951 2.4180814 2.5601321 2.2703356 2.3733244 2.4934303 2.4032598 2.1677891 2.2035000 2.6104280 2.4847999 2.5967039 2.6503736 2.5964139 2.7679687 2.5049629 2.2723424 2.3872375 2.7219317 2.5024350 2.5139183 2.3437585 2.3597871 2.0872163 2.3742500 2.2076973 2.4177513 2.4520102 2.5104476 2.6844749 2.8130278 2.7185721 2.5190817 2.7034941 2.6593190 2.3084674 2.6435834 2.4921713 2.4839792 2.8883250 2.4816367 2.1382050 1.9762543 1.8972196 1.9558037 1.7529367 1.6506914 1.5653365 1.7820855 1.7098461 1.7511622 1.7250867 1.7176633 1.6941524 1.6839196 1.6560350 1.6439883 1.6127093 1.6113654 1.6777758 1.4954338 1.5228375 1.6542850 1.5210161 1.6689664 1.6717933 1.7393208 1.5519897 1.5930538 1.5175876 1.5028745 1.4562183 1.4879813 1.4502823 1.5041750 1.4909490 1.5404014 1.5832158 1.4398925 1.3839973 1.5706111 1.4599596 1.4205241 1.3848757 1.5075527 1.3406057 1.3841352 1.3148928 1.3435462 1.3474434 1.4094041 1.4070051 1.5533979 1.5589188 1.4394128 1.4023176 1.5176576 1.4602486 1.2676562 1.3845873 1.4006611 1.3973471 1.3034466 1.2395896 1.5626818 1.2010411 1.2222144 1.1789001 1.3476474 1.2968145 1.2796249 1.2842193 1.3139432 1.2572829 1.3387480 1.3544984 1.2628476 1.3461232 1.3693745 1.2273402 1.3095104 1.2366828 1.2997137 1.3685575 1.4163531 1.3849381 1.4648015 1.1514491 1.3412945 1.2538519 1.2609449 1.1554737 1.2921531 1.2639879 1.3153884 1.2357874 1.1513361 1.0913849 1.0978499 1.1596633 1.3194379 1.3509962 1.6279588 1.6350902 1.7343910 1.6681448 1.4960047 1.4192242 1.3937818 1.5015254 1.5813133 1.4553373 1.4861462 0.7358700 0.6907016 0.7724194 0.6783921 0.8169952 0.8097307 0.6934900 0.7032514 0.7568723 0.6963346 0.7324951 0.6671140 0.6806823 0.7342412 0.7108590 0.6747903 0.5910473 0.7032660 0.7142770 0.6376936 0.6762840 0.7444248 0.6532858 0.6568806 0.6649376 0.6827672 0.6674263 0.6929419 0.7169886 0.7008864 0.6607374 0.7226241 0.6446677 0.6056273 0.7003414 0.7457474 0.7306149 0.6951030 0.6974561 0.7249749 0.7517008 0.7340064 0.7237175 0.7185622 0.7144966 0.6904332 0.7627242 0.7010994 0.6672379 0.7914011 0.7174915 0.7717249 0.7536430 0.7281026 0.7517202 0.7553254 0.7304540 0.7672604 0.7518833 0.7374860 0.7478316 0.7248753 0.6846109 0.7078192 0.6575491 0.6995140 0.7075306 0.6921267 0.6228512 0.6420394 0.6451902 0.6696696 0.7261828 0.6692977 0.6711715 0.7756529 0.6571428 0.7269778 0.7747022 0.6908511 0.7620869 0.7588686 0.7489670 0.7850214 0.7722112 0.7874056 0.7282489 0.8003318 0.8236338 0.5715359 0.6052194 0.6229620 0.6900194 0.6682747 0.6427240 0.6623084 0.6715270 0.6077016 0.6051591 0.6197959 0.6021197 0.6173753 0.5973153 0.6955186 0.5895639 0.6657181 0.5867129 0.5815190 0.7245767 0.6203295 0.7764699 0.6950249 0.5507205 0.5649191 0.5777312 0.5263247 0.7037857 0.5896596 0.6256527 0.5767772 0.6099308 0.6529593 0.5578613 0.5712858 0.5673771 0.6513591 0.5519880 0.5727005 0.6904981 0.6814656 0.6402299 0.6518575 0.6129554 0.6153020 0.6160082 0.6271847 0.5485442 0.5111148 0.5182811 0.5231688 0.5353855 0.5423383 0.4620450 0.4447040 0.4659137 0.4377981 0.4303562 0.4051943 0.4619490 0.4298657 0.3900800 0.3877324 0.3918247 0.4242600 0.3998411 0.3761341 0.5015222 0.4490629 0.3663356 0.3739083 0.3557308 0.3094881 0.3142984 0.3081097 0.3615485 0.3125201 0.2999812 0.3000433 0.3002201 0.2444415 0.2784192 0.2947611 0.3572460 0.3566523 0.3082508 0.3214165 0.3441752 0.3749009 0.3499059 0.3454493 0.3693766 0.3147353 0.0000000 0.3312683 0.4565258 0.3944743 0.3855019 0.4004569 0.4292022 0.5808584 0.7067975 0.7466935 0.7235652 0.7456421 0.7461699 0.4801616 0.4400384 0.4230116 0.5340116 0.5237361 0.4903444 0.4486714 0.3747575 0.5025048 0.4631628 0.5091390 0.5209275 0.4960935 0.5009130 0.5194600 0.5172208 0.4776662 0.4812697 0.4992031 0.5023066 0.5042457 0.4846892 0.5553930 0.5146092 0.5125534 0.5264569 0.5265908 0.4881116 0.5226705 0.4943852 0.5881811 0.4637590 0.5570036 0.5207168 0.5386030 0.5338391 0.5596090 0.5865858 0.5269953 0.3882857 0.4521818 0.5846081 0.5929189 0.5157758 0.5456243 0.4996523 0.4838618 0.5210909 0.5499268 0.4874278 0.4844631 0.5095074 0.5728731 0.5057275 0.6346171 0.5990628 0.6239443 0.7205732 0.6081271 0.5592979 0.5469518 0.5798278 0.4358337 0.5786242 0.5579474 0.4956261 0.5609854 0.5703763 0.4560441 0.5670802 0.5585365 0.5391515 0.5795929 0.5519060 0.4921076 0.5464038 0.5802911 0.5748134 0.5463962 0.5897952 0.5551032 0.5808946 0.5868064 0.6378228 0.6427195 0.6242837 0.5716364 0.6271636 0.5616295 0.5454944 0.5592474 0.5779823 0.5797983 0.6193116 0.5669591 0.5405031 0.5492692 0.5743050 0.5016782 0.5004507 0.4524179 0.5173797 0.5170155 0.5710741 0.5369234 0.5319409 0.4757551 0.5029435 0.5039414 0.4927254 0.5033244 0.5237300 0.4901333 0.6021361 0.5577542 0.5380469 0.4975241 0.4998695 0.5844109 0.5560783 0.4747764 0.5533385 0.4928619 0.5357002 0.4944109 0.4833786 0.4922995 0.5006611 0.5483331 0.4698036 0.5844633 0.5611527 0.5877770 0.5502779 0.5443653 0.6106976 0.6065514 0.5034490 0.5731187 0.5876235 0.6932890 0.7204664 0.7071582 0.7157947 0.7247775 0.7175960 0.7482465 0.7260724 0.6730248 0.7621189 0.6465262 0.7796088 0.7802558 0.6591476 0.9172787 0.7122228 0.8063398 0.7355809 0.7193685 0.6745055 0.6876190 0.7308419 0.7313149 0.7441284 0.6201878 0.6564590 0.6922901 0.7973024 0.6105677 0.6699759 0.7219681 0.6147751 0.6847496 0.7365749 0.8222841 0.7157712 0.7161356 0.6321861 0.6854406 0.7664879 0.7400129 0.7874220 0.6857381 0.6875092 0.7072246 0.7312376 0.7436945 0.5862440 0.7368426 0.7320922 0.6898879 0.6896342 0.7175751 0.6726793 0.7482903 0.7220323 0.7484973 0.7176949 0.8119407 0.7770112 0.7344331 0.8478532 0.7207426 0.7795139 0.8553570 0.7106615 0.7375970 0.7043443 0.7328622 0.7860656 0.7716363 0.7682687 0.7557390 0.6732902 0.7064069 0.7290667 0.7369546 0.7560548 0.8473747 0.8065069 0.7297808 0.7642107 0.6697600 0.6424816 0.6510797 0.6215867 0.6690481 0.6766038 0.6497815 0.6424624 0.6006510 0.5958362 0.7296456 0.6303425 0.6745898 0.7666776 0.7794228 0.7073494 0.7173884 0.7708200 0.7165743 0.7310521 0.6867557 0.6463967 0.6901795 0.6900910 0.6617442 0.6684578 0.6652293 0.5712094 0.5218605 0.5750116 0.5524210 0.6145562 0.5924495 0.6092680 0.6066034 0.6024983 0.7663148 0.6279396 0.6034807 0.6637861 0.6496322 0.6335189 0.6543761 0.6268255 0.5952459 0.5783142 0.5463979 0.6900377 0.6457824 0.6432865 0.6453433 0.5870294 0.5747126 0.5840869 0.6564641 0.6146937 0.6790952 0.5928958 0.5901221 0.6055902 0.6012202 0.5954953 0.6210329 0.6195708 0.7106900 0.6801818 0.7467028 0.6475366 0.5939841 0.6608890 0.5764981 0.6569385 0.6444164 0.6721632 0.6682681 0.5833557 0.5189876 0.6832776 0.5841343 0.5837729 0.5875563 0.6569658 0.6854262 0.7184176 0.6846410 0.6443944 0.6477884 0.6894061 0.7140974 0.7271913 0.7239617 0.7374720 0.7009923 0.7986306 0.7391670 0.6492039 0.5905687 0.6354672 0.6834447 0.6406342 0.7239533 0.7279254 0.6490954 0.6643507 0.7519792 0.8182154 0.7206303 0.7549612 0.7483810 0.8888356 0.8249253 0.8212347 0.8378434 0.7708377 0.8123772 0.8423097 0.8237159 0.8394245 0.8504659 0.8706243 0.9046822 0.9666503 0.9820021 0.9352065 0.8401183 0.6576767 0.6785241 0.7993722 0.6680956 0.7732514 0.7638596 0.8126279 0.7710800 0.7997849 0.6977979 0.7733582 0.9189222 0.7934384 0.8532644 0.8132743 0.6814441 0.6639937 0.8109115 0.7594755 0.7057692 0.7158842 0.7277279 0.7391513 0.7751473 0.7457494 0.7980006 0.8370414 0.8479978 0.8403308 0.8274819 0.8456207 0.7006741 0.8441061 0.7702511 0.8430573 0.7935911 0.8321791 0.7996148 0.7736700 0.7806497 0.9888898 0.7693433 0.8624486 0.9478758 0.7709427 0.7834126 0.7323454 0.7862466 0.7468469 0.8873104 0.8405376 0.8417826 0.7911057 0.7784007 0.8280901 0.9536620 0.9113902 0.8365678 0.9240239 0.8659242 1.1026091 1.0390322 1.0567605 1.0993358 1.0634376 1.0772716 1.0650651 0.9831750 1.0426294 1.0792932 1.1228529 1.1292324 1.1049233 1.1325559 1.0616823 0.9669367 1.0112026 1.0269082 0.9706965 1.0408180 1.0295335 0.9960697 1.0367889 1.0686763 1.0519607 1.1204601 0.9874006 0.9861975 0.9261193 0.9392812 0.9781812 0.9543809 0.9874013 0.7979115 0.9069806 0.9347012 1.0889557 1.0740296 0.9330588 0.9627967 1.0353658 1.2762575 1.1298324 0.8137727 1.9553205 1.8679111 2.0685592 2.1288259 2.1537780 2.0044565 2.0613183 2.0039484 2.0297309 2.0103606 1.8929012 1.8873576 1.9248420 2.0204863 1.7541139 1.9725093 1.9795133 1.8922416 2.0396621 1.8699039 1.9499524 1.9020160 1.8740879 1.9405619 1.7592388 1.9259849 2.0199946 1.9779891 1.6428180 1.6233213 2.0104866 2.0464398 2.3575440 2.2526865 1.7797888 1.8559264 1.8500910 1.7957143 1.7959165 2.5717243 2.4488167 2.3882059 2.4158083 2.4591290 2.4733615 2.4249362 2.5301795 2.0627564 2.4021130 2.3620203 2.3308481 2.2869840 2.3093518 2.7199711 2.6804568 2.6597993 2.6776709 2.2359062 2.1618318 1.9817289 2.2917813 2.1943655 2.2896996 2.2155271 2.2559814 2.2242729 2.2544423 2.3094202 2.6103025 2.3934608 2.6623543 2.6490022 2.2979353 2.3530778 2.2923745 2.2989091 2.2617586 2.2521800 1.8022602 1.9172548 1.8892515 1.8828217 2.0728861 2.1548142 2.0986904 2.1964356 2.1440979 1.9439471 2.0330998 1.9995620 2.1458088 2.0735492 2.2489810 1.8108278 2.1069486 2.2068411 1.8560736 2.0977618 2.2283455 2.1559682 2.0326947 2.0588835 2.0588044 1.9720696 2.0334142 1.8807904 1.8739880 1.9465889 1.9878618 2.0578469 1.9442621 1.9296824 2.0643409 2.0832426 1.9561933 2.0333416 1.8314746 1.9855745 2.3396054 2.3868810 2.2734831 2.4644174 2.3002065 2.5093280 2.1713919 2.4173002 2.3985578 1.9682025 2.2162077 2.3245827 2.2149939 2.0915941 2.1938049 1.7935529 2.3414880 2.4461098 2.4051248 2.1815975 2.2494055 2.4287016 1.9840607 2.4231767 2.2729508 2.4132788 2.2514195 2.1189399 2.2003952 2.2361113 2.1377628 2.3404211 2.0385074 1.8651682 2.2846441 2.3911316 2.2571257 2.1661322 2.3573011 2.1734498 2.0950535 2.1287963 2.0947417 2.2072285 2.3684118 2.2799306 2.3033563 2.1929471 2.2610810 2.3169796 2.2134785 2.1832752 2.2985221 2.2678283 2.0726262 2.1577647 2.3492405 2.2396263 2.2421761 2.2289386 2.3540489 2.2732804 2.2858489 2.2385776 2.2912959 2.3142160 2.1897634 2.2705073 2.1360258 2.2454156 2.1792899 2.2431734 2.0794380 2.1766739 2.0992466 2.1499837 2.2159877 2.3159202 2.1097982 2.1703254 2.2604681 2.3565933 2.2386125 2.2191558 2.5687240 2.5945471 2.5872701 2.5263557 2.5887159 2.5042278 2.6734144 2.2752818 2.4028028 2.3608231 2.4872674 2.5194103 2.4506496 2.5893401 2.5545772 2.4752698 2.6229511 2.7186263 2.6252863 2.6277464 2.4655045 2.5559430 2.2735563 2.3225852 1.9911117 2.0166588 2.1598727 2.2325393 2.1843383 2.0012345 2.1291088 1.9750557 1.8561519 2.0951748 2.0909508 2.1566785 2.1181731 2.1279812 2.1334756 1.9398978 2.3361602 2.0739739 2.0745699 2.1420447 2.0818877 1.8883986 2.2336297 1.9705795 1.8709261 2.1001416 2.1235879 1.9260070 2.0394463 2.0531556 2.1322620 2.2295080 1.9638411 2.1575230 2.2572745 2.4093618 2.7657358 2.7411762 2.6951224 2.8364628 2.2786970 2.6113118 2.4018514 2.6654870 2.5411828 2.6682624 2.6387315 2.6019666 2.5766209 2.2504540 2.3399568 2.1145985 2.1269872 2.2132378 2.1679879 2.2677617 2.0741481 2.3526396 2.3165238 2.3221387 2.5105447 2.4109252 2.1616219 1.9745224 2.4128416 2.3188893 2.2041001 2.5952116 2.5791913 2.4671354 2.2522369 2.5385577 2.6098463 2.4751650 2.5246812 2.6481463 2.5342920 2.3045927 2.4480332 2.4498840 2.5503881 2.5701067 2.7450648 2.5002904 2.7119568 2.2843993 2.1647249 2.4133126 2.5644255 2.2167568 2.5405646 2.5295513 2.4932864 2.3774704 2.5172669 2.5156788 2.3720555 2.5093327 2.2591645 2.4425395 2.3783469 2.1919894 2.6637475 2.4167442 2.4967526 2.5656853 2.3257040 2.4345177 2.4484057 2.1179201 2.5161010 2.1961935 2.4638102 2.3097096 2.4209025 2.1790042 2.0328048 2.3018538 2.4983992 2.5017241 2.4414121 2.5757821 2.5544222 2.5299055 2.5868532 2.4773551 2.6989925 2.4186401 2.2515082 2.4496942 2.4502039 2.8362624 2.3292468 2.2529152 2.2810156 2.2410804 2.4404504 2.2163138 2.4873813 2.0730524 2.0656080 2.0611536 1.9497129 2.1226840 2.2287119 1.9465279 2.1848845 2.2803240 2.0956526 2.2063478 2.1403416 2.5825558 2.1674813 2.0439540 1.9158715 1.9299613 2.4805563 2.1045099 2.1957970 1.9050195 1.8003232 1.9718450 2.2660827 2.2024941 2.2218147 2.1830080 2.5170826 2.1656868 2.4485267 2.3352962 2.5535329 1.9524869 2.3572333 2.1569001 2.2416878 2.1106815 2.1605220 1.7534735 2.2396485 2.1772037 2.0076015 2.1260474 2.2969103 2.2142805 2.1325564 2.2421863 2.2603324 2.4345307 2.5397304 2.3212263 2.1709850 2.1915051 2.6218905 2.4581940 2.2982521 2.3795531 2.5599103 2.6105935 2.1782534 2.2683400 2.3786999 2.1015294 2.3287223 2.1868679 2.5971035 2.5624075 2.4226759 2.6167953 2.6126664 2.5770538 2.6037593 2.7354483 2.9175364 2.6512445 2.6962134 2.5356384 2.6473875 3.0581605 2.8508523 2.6053784 2.0819521 2.4460892 2.3541503 2.3966587 2.2702290 2.3054029 2.3200267 2.4667809 2.1878065 2.3068800 2.3509526 2.4011362 2.2329964 2.3536364 2.4676222 2.3468447 2.3816778 2.4151123 2.6306922 2.4949961 2.7442830 2.5540553 2.5849706 2.7678128 2.4726456 2.6850449 2.7604702 2.1218695 2.1737968 2.1304942 2.0520663 2.1947651 2.3065391 2.6287797 2.6109557 2.2404159 2.2847080 2.2930503 2.2579531 2.2607610 2.2713907 2.7611386 2.6965817 2.5298659 2.3822547 2.1576851 2.1111473 2.0087251 2.1508301 2.0893175 2.0946352 2.0678305 2.2442696 1.8529714 2.1820638 2.0202964 2.0800911 2.1053889 2.0170131 2.0623490 1.8313824 2.0872624 2.1474407 2.0037524 2.0812476 2.2815808 2.0817575 2.3185068 2.3736042 2.2210791 2.0349357 1.9814004 2.2404392 2.0803351 2.1455525 2.1429489 2.0980125 2.3097048 2.2674899 2.1851062 2.1495084 2.0523779 2.1341554 2.0099636 2.1120873 2.1708116 2.2682074 2.1324955 2.2040837 2.1966497 1.9368000 2.2549487 2.2063876 2.0263023 2.3680328 2.2765135 2.1600782 2.0918509 2.0978086 2.2453041 2.4392763 2.3914971 2.5539053 2.5138160 2.4185268 2.0789444 2.1065628 2.3460837 2.0591983 2.2410475 2.2786365 2.2169592 2.1375784 2.0304816 2.2625094 2.2148471 2.3063647 2.2298184 2.2238969 2.4002624 2.2303289 2.2255313 2.3061646 2.1442632 2.1605171 2.0382999 1.8964438 2.1245408 2.1855864 2.0475716 2.3280485 2.5582390 2.6774784 2.5058067 2.6823329 2.5523028 2.3871374 2.4359039 2.5722592 2.5712821 2.4795309 2.5275207 2.4374998 2.5692235 2.4802852 2.5931233 3.0629208 2.8705922 2.9424597 2.2381394 2.5391949 2.4429208 2.6277161 2.6297585 2.6567360 2.6283451 2.6948609 2.6935037 2.8275061 2.7182439 2.4975190 2.7133335 2.7882858 2.8098634 2.8717968 2.5796499 2.4574111 2.7146859 2.6442529 2.4695063 2.7324407 2.4457150 2.8041388 2.7451810 2.5051867 2.4238021 2.5382467 2.5336207 2.6245165 2.6630709 2.7507443 2.7792557 2.5720266 1.9548601 1.9024922 1.8991914 2.3477345 2.4087171 2.2811767 2.4580914 2.4894205 2.5512580 2.2963840 2.2119908 2.5069205 2.6617179 2.6128749 2.5601845 2.3619511 2.4855219 2.1229171 2.2189203 2.2031414 2.8865807 3.0629243 2.7579507 2.8152647 2.8314307 2.6172792 2.5204600 2.6962866 2.7654633 2.3954961 2.9025304 2.6395718 3.2481742 2.4411784 2.3510863 2.8769691 2.7354482 2.1744488 2.7489558 2.4368099 2.7407986 2.8203289 2.5587765 2.5577037 2.8213061 2.7556278 2.8884759 2.9609018 2.9408472 2.8967301 2.8448350 2.5719805 2.8942137 2.8314797 2.7884630 2.6520763 2.6148802 3.0913388 2.7579741 2.7508304 2.7590748 3.1303052 3.2624789 2.8965719 2.6159540 2.8325694 2.6392795 2.8195244 2.8791813 2.6990088 2.4798752 2.8373232 2.9846981 3.0063295 2.8442542 2.9818837 2.6299784 2.7711006 2.5188605 2.6154008 2.6651418 2.6604162 2.6756846 2.8376883 2.8289610 2.5823261 2.4878509 2.7758823 2.8897162 2.9535006 3.0073941 2.6261640 2.6238898 2.5795584 2.5808787 2.9301986 2.4295242 3.0135805 2.0156136 1.7524409 2.7290444 3.0631873 2.5132326 2.3461363 2.4288965 2.5642463 2.4823626 2.4807069 2.3636851 2.8783836 2.6130896 2.6119925 2.5960131 2.3942649 2.4001581 2.6027432 2.5618001 2.8410553 2.5935354 2.5798089 2.5748919 2.6148296 2.7594460 2.9503427 2.3157400 2.7414897 2.1854027 2.0828003 1.8604194 2.0100394 1.8997327 2.2772872 2.3389109 2.3884259 2.3749270 2.2221170 2.5800240 2.6504966 2.6705122 2.8871548 2.7273615 2.6000211 3.1594968 2.4781304 2.4415919 2.4913009 2.6276256 2.4760387 2.7562794 2.5240034 2.5630403 2.3222942 2.6245619 2.8535178 2.7713861 2.9250809 2.8545659 2.7027664 2.7810818 2.7583874 2.5847284 2.6392711 2.7379963 2.7307158 2.9824291 2.7824164 2.7308498 2.8361576 2.7460971 2.5831904 2.7765326 2.7015117 2.6731295 2.8175300 2.8531589 2.5667227 2.5840784 2.5867051 2.6065460 2.3524398 2.7739605 2.5227971 2.7349692 2.6741095 2.6842458 2.6707675 2.8267609 2.5978894 2.7196367 2.7609698 2.7227142 2.9744813 2.4778337 2.4212483 2.6579528 2.6698453 2.6745730 2.7289706 2.7820832 2.6437573 2.5960280 2.7059206 2.5684456 2.4938052 2.6151782 2.6571883 2.4765144 2.5342756 2.3724276 2.9449796 2.7606177 2.5468237 2.5224442 2.8219296 3.0044923 2.6442115 2.8712146 2.6898564 2.9315247 2.9512389 2.6718423 2.6283124 2.6439852 2.6803463 2.6429934 2.3539331 2.6236012 2.6048136 2.3771473 2.5931043 2.6256694 2.5087898 2.1663942 2.4224645 2.6705675 2.6564745 2.7111370 2.6584123 2.5925432 2.5684043 2.4961890 2.4045141 2.5977483 2.5771511 2.5019798 2.6849036 2.6074564 2.7516704 2.5575172 2.6448838 2.3676697 2.7761458 2.7006189 2.5036845 2.2997884 2.5549539 2.6461802 2.4917728 2.5591948 2.6731875 2.5898915 2.8483703 2.5532764 2.6163290 2.5441725 2.6012485 2.5505193 2.4769199 2.6821518 2.6609180 2.6308748 2.7422585 2.5283636 2.8327899 2.8076382 2.7488119 2.6656345 2.5962570 2.7485060 2.8176180 2.7039000 2.4543634 2.5687027 2.7187232 2.5261567 2.5034799 2.9345507 2.6179515 2.5006028 2.7390433 2.3755540 2.4432504 2.5496787 2.6380760 2.6342173 2.4394325 2.7148253 2.5034615 2.7998935 2.6995325 2.6061691 2.5272618 2.5595971 2.6289517 2.6790697 2.5005935 2.4635410 2.3069726 2.3999082 2.5366819 2.6775815 2.5567448 2.5587906 2.4775880 2.5670807 2.5519667 2.5396546 2.5274292 2.3913100 2.4854278 2.4852631 2.4757276 2.3539187 2.5835208 2.4458376 2.6572531 2.7093326 2.6436038 2.5356726 2.2632654 2.6240476 2.6453000 2.3139965 2.5136662 2.5717033 2.4414807 2.6216891 2.7989160 2.6152045 2.3634773 2.4777459 2.4734132 2.6011451 2.5764038 2.5806379 2.4667750 2.3443557 2.4651649 2.5152647 2.6403786 2.3490143 2.6855781 2.8769434 2.6424635 2.8881643 2.5718871 2.5792200 2.7966667 2.8935986 2.8870797 2.4556220 2.7226778 2.6650631 2.5768698 2.5487067 2.5655003 2.5117013 2.6189296 2.5632149 2.7156792 2.6393484 2.7039324 2.7500605 2.6015919 2.5789353 2.8700216 2.7844365 2.7103708 1.9727551 2.3887960 2.4453620 2.5678650 2.4959389 2.6037750 2.3939219 2.4811860 2.4113968 2.5597111 2.7038987 2.3783483 2.6384662 2.5406920 2.5205389 2.4949695 2.4668195 2.3159993 2.5689844 2.6115143 2.5159084 2.3716750 2.4072007 2.4367363 2.4368724 2.3183572 2.4851124 2.4155148 2.5510872 2.3845174 2.3268095 2.4703800 2.4747903 2.4777479 2.6180526 2.4263006 2.6100432 2.6289313 2.4534475 2.7344497 2.1803753 2.5516765 2.2342551 2.5581200 2.4137261 2.1560512 2.3395959 2.4212273 2.3173354 2.7861684 2.4065744 2.3826433 2.4603722 2.6384539 2.5660858 2.4986648 2.7453080 2.5280147 2.3784388 2.5662348 2.6852626 2.6682782 2.8067595 3.1191588 2.4304607 2.5435927 2.4960863 2.3615619 2.3358772 2.8068986 2.7200682 2.5699521 2.7628025 2.3786990 
assembly_BlackSea15|NODE_404208_length_2274_cov_3.668319_1|protein       2.5227381 2.3179093 2.3430440 2.4327266 2.1901122 2.0555219 2.0444036 1.9838008 2.1072145 2.1809581 2.1958129 2.1729948 2.0445837 1.9925937 1.8905785 2.0515911 2.2895708 2.2403931 1.9769273 2.1553986 1.8412832 2.2919722 2.4862104 2.3144434 2.2467021 2.1002635 2.2755595 2.2534073 2.3205208 2.1377367 2.5620539 2.2796980 2.4070548 2.3865132 2.4726556 2.3027670 2.2548045 2.2621665 2.4342815 2.5097536 2.1863294 3.1070007 2.1035514 2.1809220 2.2945002 2.0572743 2.1973873 2.2370376 2.4819389 2.3550292 2.0867807 2.0559144 2.0263836 2.1486846 2.1157416 2.0998414 2.0599028 2.0503705 2.1076687 2.0271890 2.6844822 2.5612811 2.6178225 2.0671083 2.2830844 2.2076348 2.2105543 2.2396580 2.2593216 2.0982862 2.1208304 2.2823825 2.3706187 2.7244070 2.3505448 2.5007635 2.2205199 2.1591895 2.1920612 2.2026539 2.2718539 2.5121988 2.2209466 2.2266558 2.2536835 2.2059535 2.1738093 2.3279277 2.1667674 2.2071116 2.2622801 2.3585930 2.1711094 2.3394813 2.2157945 2.3071928 2.2304343 2.3586204 2.2726540 2.2150957 2.0608572 2.3442168 2.2721794 2.2316959 2.2446044 2.1816972 2.2867229 2.3318999 2.4815710 2.4514155 2.2666292 2.2191567 2.3897354 2.1548853 2.4039893 2.2130543 2.5001477 2.1039088 2.6030605 2.4952853 2.6877434 2.3305209 2.1032161 2.2079554 2.0417631 2.0022073 2.3067881 2.2166001 1.9944564 2.3290635 2.0377661 2.1767734 2.2530024 2.4418068 2.2198080 2.2033970 2.4724329 2.1148092 2.2076705 2.1298587 2.2341104 2.4840675 2.4485831 2.0644223 2.1159687 2.1081648 2.1841584 2.2649681 2.0485217 2.1579230 2.3180840 2.1359682 2.2192544 1.9553972 2.3804247 2.1471194 2.3388530 2.5444082 2.3174913 2.3241953 2.1029326 2.2343366 2.2053615 2.1069093 2.2437989 2.1868363 2.1656726 2.1059073 2.3230098 2.3925879 2.4958387 2.3152685 2.0920658 2.2076241 2.1704915 2.0833653 2.0359137 1.9907259 2.0450675 2.1456162 2.3192827 2.1857495 2.1005422 1.9727865 2.0419920 2.1586904 2.4756171 2.3300525 1.8077013 2.0826047 1.7551917 1.9385503 1.9525831 2.0424086 1.9581820 2.0004741 1.8937480 1.9491582 1.9779069 2.0424515 1.9237722 1.8880238 1.7530781 1.7405806 1.7600655 1.7303870 1.6540697 1.6764027 2.0549648 1.9349469 1.9497882 1.8555055 2.0496199 1.9028791 1.9261371 1.8527460 1.7946594 1.7269545 1.9120916 1.8976410 2.0759472 2.0472150 1.8753327 1.8042610 1.9993721 2.1832923 1.5509878 1.6213975 1.6564229 1.5245532 1.4969626 1.6567665 1.6884270 1.5540992 1.6297988 1.7077316 1.5892472 1.6994672 1.5846185 1.4971868 1.5920028 1.5790953 1.5294604 1.4458344 1.5572934 1.4813387 1.4250049 1.4960269 1.4940561 1.4922312 1.4271884 1.4147699 1.3894537 1.5476429 1.3278117 1.4390040 1.3417114 1.4573239 1.4614857 1.4151376 1.5421610 1.6169228 1.4420614 1.6037592 1.4517629 1.6120054 1.6357589 1.6287696 1.6242238 1.5460048 1.5692120 1.4108937 1.6141959 1.6844563 1.6286955 1.7119813 1.6571270 1.5673377 1.5684313 1.6034361 1.8007684 1.5789793 1.6217790 1.7594549 1.6957816 1.7672299 1.7409159 1.7436704 1.7702476 1.7646946 1.7803428 1.8949227 1.7545362 1.7626893 1.7485177 1.6667940 1.7168513 1.7777057 1.5748971 1.5099155 1.5774052 1.5396397 1.5228571 1.5650460 1.6170776 1.6640565 1.5915796 1.5469415 1.5822251 1.5516895 1.5891074 1.5152125 1.4631539 1.6950431 1.5825443 1.6189866 1.6612557 1.8537624 1.8136330 1.8132376 1.7038640 1.7819042 1.5321140 1.8182518 1.7311645 1.4328277 1.3424550 1.3465338 1.4363962 1.5163558 1.3616995 1.2400661 1.2449304 1.4194825 1.3517020 1.4203522 1.3179154 1.6268321 1.5713487 1.4567555 1.4883873 1.3098129 1.5285961 1.5498640 1.4087706 1.5103012 1.4560403 1.3572578 1.5106524 1.5421135 1.4022366 1.4952033 1.2723399 1.3882795 1.3760110 1.4942442 1.6727577 1.4881721 1.8909536 1.5827381 1.5050332 1.7973418 1.6352607 1.6682074 1.6437694 1.5287127 2.5276139 2.3068867 2.2538623 2.2460554 2.4491064 2.4952807 2.7706727 2.6796447 2.6851329 2.6449512 2.5697525 2.4077014 2.7058862 2.8389062 2.4780429 1.4066289 1.8849910 1.7501981 1.8321254 1.6860883 1.7204552 1.6860072 2.1900196 1.4545862 1.8272681 1.7705042 1.7996043 2.0331105 2.0687102 2.3118670 2.0560851 2.3804150 2.1969111 2.2509635 2.3055322 2.0905490 2.0324843 2.1636916 2.3532003 1.8207162 2.2187455 2.1188880 2.0713542 2.2175921 2.1048823 2.1720244 2.2282294 2.3150913 2.2304502 2.1693405 2.3083511 2.2458136 2.1154228 2.1747344 2.0805405 2.1618451 2.0747633 2.1384953 2.0278673 2.1811719 2.2253222 2.2818163 2.3347508 2.2792445 2.2613827 2.0779635 2.2982418 1.9632954 2.1247564 2.1070314 2.3531044 2.1697255 1.8546742 2.1260699 1.9814222 1.9702235 1.6180823 1.5963520 1.7442048 1.9241703 1.7678743 1.5958620 1.7619669 1.6745807 1.8409858 2.0358555 2.0421342 1.7503841 1.5446239 2.0275388 1.9889339 1.8718795 1.8374553 1.8338441 1.5481155 2.0760581 1.9295318 2.0779404 1.9670742 2.0108573 2.0661765 1.8889020 2.0506031 1.7683949 1.7514064 1.8750527 1.9486770 1.9011258 1.8948213 1.8401693 1.9702096 1.8465317 1.9843901 1.9005687 1.7599210 2.1627446 2.0477671 1.9189525 2.0348723 1.8859176 1.8565018 1.9256862 1.5274359 1.8562431 1.7994296 1.9643117 1.7791114 2.0066573 1.9294433 1.6540061 1.8040202 1.8999654 1.8557304 1.8839881 1.6758210 1.6672323 1.6903950 1.8458180 1.8029338 1.9551092 1.8095648 1.8834630 1.5520492 1.4131705 1.8036684 2.0250629 1.8559263 1.9440018 2.0233995 1.7429479 1.8032268 1.7677531 1.9380471 1.9722038 1.9549578 1.8820660 2.1490246 1.6597151 1.4849373 1.6042649 2.0078791 2.0571607 2.0386124 1.9259351 1.9580166 1.8839871 1.7306333 1.8436038 1.5753320 1.6078442 1.6446860 1.9721158 1.9962515 1.9927023 1.9277683 2.1618705 2.3440211 2.3409959 2.1932593 1.7550959 2.2535463 2.1606481 2.0926237 2.2225561 2.1921694 1.9874905 2.1198304 2.2738100 1.6716965 1.0999626 1.9108924 2.0388038 2.0941359 2.3024187 2.1774492 2.1577813 2.0411845 1.7647303 1.8486826 1.4868953 1.6023161 1.8832169 2.2031038 1.6300439 2.0708709 1.7508109 1.7904837 2.0824103 1.9833270 2.3114731 2.2127518 2.0573604 2.3123595 2.0298115 2.2384977 2.0245891 2.2716799 1.7233390 2.2649209 2.2382518 2.0080399 2.2976904 2.0438164 1.8884507 2.1557979 2.1741364 2.3793071 2.3713488 2.1516299 2.2450801 2.5474912 2.3950522 2.0306081 2.3479025 2.2722538 2.1313755 2.2293366 2.0633764 1.9579345 2.3023378 2.4426762 2.1455332 2.2243214 2.2122984 2.1847497 2.0820707 2.2403133 2.2021586 2.2591608 2.0306775 2.0886584 2.1147511 2.1781469 2.2725581 2.2852393 2.0735663 2.2556707 2.4689505 2.2199264 2.0236286 2.3438408 2.2715090 2.0930222 2.1011599 2.2192530 2.5791146 2.1417834 2.1336452 2.4685813 2.5547108 2.3234030 2.4831727 2.4426246 2.3026412 2.2393339 2.5470849 2.4553941 2.2820766 2.3084679 2.6616806 2.2184597 2.3897672 2.6396016 2.3539699 2.4735034 2.5389879 2.4477477 2.3947492 2.6229135 2.2670270 2.6008452 2.3739310 2.4021259 2.3613481 2.3868554 2.2630546 2.0810882 2.4445045 1.8494764 2.3205128 2.1883892 2.0506197 2.2573284 2.1336902 2.3915353 2.0904890 2.0700521 2.2406685 2.2971814 2.1719176 2.3208277 2.5354059 2.6062915 2.5775216 2.1689922 2.5534679 2.3680294 2.5679336 2.1394213 2.1648652 2.2597454 2.1422293 2.4082826 2.0922309 2.4475921 2.1571935 2.2532797 2.0721431 2.1390414 2.5910831 2.1478202 2.2418546 2.3374671 1.9661231 2.0611203 2.3204266 2.2185086 2.3976031 2.2753068 2.2545177 2.2920054 2.3539890 2.1474541 2.2470612 2.1442935 1.9594389 2.2322115 2.3503716 2.3901665 2.1537041 2.2416732 2.1353018 2.1685183 2.3108699 2.0335215 2.2824693 2.2416246 2.1444733 2.5024205 2.5871276 2.6672984 2.3547812 2.1668349 2.0674388 2.1526546 2.2307555 2.1627331 2.1398700 2.1707464 1.8633256 2.0899519 2.0524438 2.2236728 2.4287219 2.4180425 2.0505860 2.4054707 2.0701121 1.8720516 2.3550008 2.4919405 2.5217545 2.3730476 1.8507854 1.8538970 2.1773656 2.0393171 1.9030959 2.1013149 2.1442845 1.9851332 1.8885647 2.0770989 2.1557181 1.9269828 1.9790410 2.1024092 2.1496062 2.2873770 1.7964789 2.3940271 2.1528498 2.4307187 2.1696771 2.0280225 1.9412270 2.1664574 2.6514269 2.3445099 2.2596527 2.0100601 2.0367503 1.9455937 2.1098487 2.1289572 1.9441677 2.2306808 2.5410938 2.6441551 2.3123787 2.5995325 2.4983931 2.5736122 2.2186611 2.3746029 2.6340145 2.1642099 2.0769213 2.1618422 2.3944298 2.2164211 2.4218993 2.4466311 2.3143061 2.5234400 2.3558813 2.2053029 2.1659686 2.4606758 2.2376037 2.2360800 2.2483830 2.1155761 2.1682980 2.1149479 2.0863406 2.3363568 2.3971530 2.5347258 2.5235595 2.5928761 2.5730430 2.3102774 2.5335066 2.5236253 2.3604509 2.4695865 2.4535477 2.3297998 2.8922096 2.3441040 2.1858868 2.1674818 2.0424601 1.9816452 1.8071770 1.7469219 1.6839590 1.8839665 1.8088545 1.8585554 1.7877667 1.6472547 1.6771545 1.6506117 1.6291004 1.6552493 1.5903595 1.5780674 1.5824400 1.6160467 1.6106423 1.6810560 1.6344157 1.7759158 1.7490117 1.8363269 1.5412106 1.6106814 1.4548674 1.4403536 1.4582872 1.5170539 1.4519308 1.5702575 1.5831130 1.4602078 1.4783994 1.3912069 1.4379248 1.5380919 1.5499495 1.5358127 1.5382301 1.5963199 1.4055302 1.3732561 1.3874319 1.3281072 1.4006190 1.4623844 1.4766331 1.6375591 1.6683423 1.6295038 1.3017855 1.4941996 1.4419457 1.2238294 1.2688690 1.4854845 1.3904944 1.2939890 1.2760705 1.6218994 1.2485727 1.2629371 1.2121257 1.2671741 1.2451136 1.2335017 1.2906426 1.3689448 1.2122415 1.2901468 1.3097266 1.2838097 1.3486916 1.3453425 1.2406581 1.2142050 1.1891889 1.2685088 1.3171505 1.3786050 1.3956818 1.4959870 1.1147206 1.3645337 1.2589498 1.1847192 1.2678103 1.3964108 1.3405969 1.4047430 1.1969313 1.1413211 1.0260256 1.0128602 1.0915654 1.4349833 1.4119738 1.6072555 1.6449621 1.7378263 1.6556976 1.5405133 1.4636843 1.4087838 1.5154078 1.4373577 1.4415680 1.5572659 0.7239372 0.6567766 0.6877947 0.5749100 0.6850373 0.7923539 0.6943013 0.6389390 0.7159818 0.6873832 0.7561372 0.6121601 0.6278144 0.6941985 0.6892782 0.5997376 0.6026249 0.6898515 0.6715873 0.6317404 0.6791422 0.6527534 0.5765168 0.6205977 0.5916822 0.5883064 0.5763499 0.5895035 0.6488767 0.6174637 0.6052224 0.6473392 0.5914810 0.5641613 0.6564107 0.6392459 0.7068578 0.6782626 0.6703163 0.6915367 0.6666413 0.6423274 0.6172830 0.5976712 0.6806367 0.6204683 0.7067361 0.6483795 0.6810143 0.6983347 0.6184463 0.7275456 0.5960851 0.6779234 0.7179773 0.6915107 0.7195517 0.7477440 0.6874417 0.6858472 0.7222092 0.6825764 0.6475938 0.6737603 0.6132042 0.6452976 0.6203663 0.5966491 0.5047334 0.5876470 0.5582416 0.5747426 0.6305305 0.6555197 0.5672856 0.7253095 0.6051293 0.7000629 0.7321027 0.6361195 0.6569533 0.6605321 0.6467284 0.6830689 0.6667074 0.7116892 0.5954271 0.6351397 0.6966547 0.5654737 0.5850397 0.5744194 0.6470103 0.6826057 0.6500708 0.6601830 0.5995341 0.5308014 0.5611226 0.5526840 0.5328013 0.5264290 0.6041149 0.6079980 0.5544526 0.6527283 0.5648142 0.5411803 0.6809350 0.5730613 0.7373007 0.6357095 0.6432567 0.5919431 0.6430287 0.5783618 0.6916892 0.5178502 0.6086373 0.5268815 0.5745273 0.6121389 0.6008190 0.5171215 0.4733948 0.6085790 0.5520114 0.6053331 0.6821896 0.6590033 0.5807737 0.5925275 0.5451392 0.5626615 0.5319805 0.6068061 0.4780121 0.4764754 0.4630428 0.4622379 0.5435618 0.6201773 0.4514169 0.4184277 0.4194386 0.4312789 0.4283327 0.3793655 0.4996465 0.4250386 0.3916182 0.3570691 0.3848458 0.4028495 0.4170103 0.3659068 0.4669716 0.4316070 0.3241220 0.3706258 0.3572934 0.3387451 0.3493994 0.3616612 0.3600387 0.3514616 0.2925869 0.2347622 0.2961886 0.2693234 0.3045862 0.3078012 0.3889799 0.3324548 0.3411555 0.2952814 0.2627836 0.3677002 0.3612512 0.3497536 0.3529077 0.3433404 0.3312683 0.0000000 0.4127157 0.4260998 0.4463211 0.4168922 0.4447235 0.5228239 0.6212672 0.6610045 0.6499582 0.6703289 0.6640956 0.4322681 0.4160002 0.4705564 0.5155213 0.5127756 0.4842254 0.4199230 0.3563851 0.4695308 0.4553637 0.4755121 0.4787707 0.5152142 0.5244554 0.5586547 0.5673133 0.5318736 0.4841033 0.5015739 0.4427687 0.4706109 0.4729226 0.5666962 0.5206273 0.5085877 0.5508667 0.5338791 0.5088777 0.5123042 0.5372118 0.5835581 0.4795966 0.5337859 0.5449122 0.5295150 0.5553710 0.4911209 0.5253806 0.5286402 0.3979246 0.4547991 0.6076158 0.5857560 0.5495785 0.5486168 0.5474176 0.4931505 0.5272589 0.4763656 0.5672120 0.4748606 0.5154029 0.5324487 0.5005519 0.5474741 0.5071331 0.5199860 0.6179565 0.5948811 0.5317156 0.5113875 0.5244259 0.4191555 0.5519783 0.5517768 0.4034628 0.5587189 0.5994094 0.4545835 0.5734639 0.5910612 0.5448068 0.5785168 0.6184218 0.4815031 0.5378251 0.5768265 0.5323250 0.5546820 0.6298379 0.6486242 0.5732625 0.5404598 0.6798337 0.6235652 0.6298215 0.6170476 0.6040452 0.4537368 0.4689822 0.4670612 0.5072519 0.5305363 0.5195361 0.5443015 0.5621156 0.5167823 0.5146075 0.4423446 0.4624024 0.4561226 0.5193472 0.5069377 0.5277602 0.5068689 0.5250920 0.4686783 0.4952691 0.5030978 0.3774283 0.4646973 0.4983061 0.4501624 0.5214983 0.5135677 0.5095319 0.4859345 0.5196260 0.6160155 0.5573700 0.5090290 0.5823874 0.5078193 0.5140193 0.5047545 0.5272214 0.5263185 0.5806422 0.5808997 0.5087800 0.5999131 0.5612038 0.6687031 0.6162330 0.6069983 0.5746033 0.6370297 0.5026319 0.5633504 0.6125531 0.6446217 0.6683724 0.6685582 0.6821296 0.6689709 0.6714467 0.6679400 0.6736495 0.6912511 0.6543650 0.6351620 0.7319475 0.7188054 0.7114812 0.9146613 0.7444720 0.7193198 0.6701181 0.7044697 0.6702625 0.7118146 0.6953118 0.6554554 0.7678152 0.5742762 0.6331924 0.6253494 0.6417680 0.6387383 0.7236445 0.7250828 0.5844743 0.7506713 0.7053697 0.7581739 0.7268333 0.7056672 0.6681538 0.6377300 0.6685890 0.6862935 0.7127484 0.6074242 0.7006825 0.7020924 0.6614047 0.6809406 0.5909583 0.7123593 0.6115892 0.5667510 0.7123621 0.6606793 0.6512768 0.6346488 0.6006871 0.7253597 0.6928971 0.7089347 0.6906178 0.6536145 0.7340631 0.6876650 0.7196314 0.7987026 0.6913772 0.7443819 0.7528300 0.7221024 0.7343292 0.7561374 0.7909289 0.8136650 0.7026191 0.7393808 0.7593325 0.7004847 0.6680949 0.7737171 0.7674035 0.6829950 0.7780259 0.6210989 0.6443834 0.6767935 0.6323874 0.6794605 0.6523907 0.6650469 0.7148127 0.6700065 0.6204851 0.6598366 0.5654579 0.7425820 0.7916867 0.7036678 0.6618256 0.7893533 0.8292724 0.7235951 0.7482039 0.7136119 0.7232249 0.7270188 0.7376826 0.6568186 0.6381081 0.6237144 0.6149691 0.4938592 0.5886423 0.4997554 0.6617203 0.6021793 0.6343636 0.6043724 0.5983865 0.7355917 0.5943329 0.5848706 0.5950726 0.5805960 0.6631451 0.6056666 0.6568497 0.5900817 0.5660106 0.5533773 0.6392945 0.6674442 0.6687552 0.6456655 0.6171028 0.5943589 0.6034136 0.6238166 0.6389200 0.6180755 0.5775172 0.5936173 0.6087125 0.6190748 0.6272038 0.6496310 0.6156477 0.6672814 0.6512239 0.6155811 0.5885280 0.6016193 0.6365063 0.5330977 0.6665307 0.6387809 0.6086371 0.6373218 0.5803694 0.5174045 0.6359832 0.5672676 0.6433160 0.6315504 0.6694626 0.7164629 0.6782927 0.6141878 0.6555437 0.6740897 0.7008843 0.6845055 0.7244166 0.6656145 0.7275790 0.6779223 0.7781842 0.6764198 0.6268047 0.6300022 0.6470483 0.6695495 0.6139452 0.7952927 0.7521824 0.6283452 0.6473769 0.6996000 0.7464288 0.7052835 0.7648616 0.7222366 0.8159622 0.8182498 0.7655772 0.7321176 0.7767936 0.7928944 0.7425182 0.8012920 0.7859840 0.8230038 0.8035071 0.8478092 0.8265041 0.8917402 0.8710297 0.8229541 0.6254410 0.6060963 0.6918206 0.6681718 0.7567290 0.8618969 0.7760114 0.7704152 0.8035959 0.7745592 0.7491947 0.9016584 0.7344665 0.8644910 0.8292851 0.7002643 0.7465081 0.7753901 0.7495763 0.7560732 0.6856660 0.6899718 0.6604867 0.6778975 0.7106709 0.7049328 0.7781291 0.8385649 0.8346866 0.8530815 0.7654905 0.7768281 0.7498803 0.6914416 0.8410079 0.8165610 0.8746913 0.8690981 0.8612885 0.9119741 1.0370180 0.6103270 0.8029932 0.8398517 0.7977459 0.8467988 0.7703563 0.8032246 0.7741884 0.9102568 0.8167652 0.8302519 0.7963269 0.8409001 0.8749273 0.8531963 0.8969912 0.7922206 0.9933015 0.8200669 0.9313719 0.9278816 0.9436949 1.0055525 0.9485630 1.0271078 1.0199163 0.9528318 0.9466946 1.0080356 0.9885782 1.0386103 1.0093665 1.0599733 0.9707829 0.8930040 0.9034972 0.9530628 0.8410178 1.0354850 0.9683634 0.9371889 1.0531807 1.0006436 0.9408384 1.0926158 0.9175008 0.9135598 0.9366968 0.8414339 0.9047953 0.9751089 0.8992024 0.8763526 0.9324461 0.8649218 1.1208622 1.0850796 0.9699509 0.9865233 1.0882818 1.2669508 1.1695587 0.7561426 1.9831585 1.9894252 2.2239006 2.1807599 2.1774067 2.1567032 2.1883475 2.1290237 2.1217886 2.0529550 2.0477392 1.9688192 1.9818118 2.0780551 1.8743311 2.0632670 1.9992879 2.0346781 2.0028389 1.8747532 2.0097589 2.0757679 2.0787053 1.9727051 1.8088579 1.9406949 2.1175362 2.1816600 1.7114510 1.5941905 2.2808317 2.0444004 2.4905279 2.4216516 1.7666414 1.7900442 1.7644577 1.8251856 1.7833620 2.4256452 2.5774035 2.3348848 2.3908014 2.4680549 2.3970178 2.4677508 2.4534310 2.0642554 2.4340607 2.3832170 2.3517226 2.3395926 2.2927946 2.6440852 2.7982851 2.7574497 2.7465913 2.2525666 2.0796748 1.9180833 2.1400436 2.0058734 2.0780847 2.1432871 2.0859936 2.1404021 2.1568849 2.1172589 2.5129596 2.2450100 2.5043143 2.4851269 2.1829645 2.2810297 2.2609240 2.2652859 2.2420255 2.1344301 1.7768775 1.8543170 1.7489527 1.8426164 1.8865747 2.1178099 1.9478237 2.0643477 2.0026231 1.8409590 1.8848971 1.7793956 2.0398662 1.8696409 2.1199276 1.6319311 1.9866415 2.1204595 1.7877153 1.9657441 2.0886319 1.8731815 1.8034245 1.9661269 1.9551433 1.7486706 1.8045510 1.8552118 1.7193284 1.7959180 1.9075798 1.9163796 1.7894003 1.9319630 1.9168563 1.8179524 1.6812654 1.8392369 1.6967916 1.7561384 2.1546954 2.3247715 2.0845099 2.2628432 2.2364337 2.1964144 1.9646129 2.2328981 2.1934893 1.8891211 1.9765779 1.9961339 2.0008320 1.8700609 1.9276334 1.9034505 2.1779895 2.2151554 2.2292843 2.0759548 2.0461038 2.3239603 1.9211183 2.1689563 2.0663846 2.1325625 2.0831818 2.0010804 2.0574484 2.0102479 1.9785801 2.0856302 1.8513800 1.7201649 2.1272287 2.2261651 2.1417062 1.9439449 2.1104340 1.8436727 1.9964494 1.9198638 1.9799109 2.0103927 2.0904455 2.0430496 1.9813052 1.9611443 1.9655279 2.0819071 1.9276154 1.9355524 1.9972922 1.8164977 1.8109218 1.9148008 2.0682933 1.8977745 1.9134369 1.8799112 1.9585728 2.0438127 2.0136191 2.0787250 1.9560870 2.0129911 1.9260906 2.0487162 1.7799649 1.9240938 1.9717510 2.0797049 1.9330503 2.0686888 1.7732197 1.9818288 1.9576927 2.1167326 1.7985257 1.9559236 1.9983134 2.1004172 2.0066158 1.9739830 2.2739901 2.2566807 2.3398980 2.3414382 2.4056437 2.2888001 2.4317296 2.1473035 2.1165779 2.1311543 2.0889522 2.1184562 2.1996664 2.2034642 2.2165426 2.1057832 2.3419505 2.4100745 2.2390606 2.3534617 2.1390563 2.1910311 1.9537161 2.0909173 1.8558895 1.9792394 1.9325109 2.1035611 2.0026318 1.8836211 1.8989235 1.8715941 1.8052237 1.7856950 2.0224373 2.0143771 1.9863936 1.9882296 1.8946936 1.7671277 2.0123889 1.9032964 1.8357308 1.9892383 2.0879475 1.8609542 2.0800358 1.7680859 1.8164743 1.8883856 1.9923391 1.8089464 1.8458876 1.9295575 1.8826809 2.0366551 1.8190546 1.9787579 2.1835201 2.3091233 2.5757802 2.5847766 2.3931962 2.4679997 2.0741766 2.3058893 2.1931051 2.5306931 2.3996586 2.3837954 2.4720053 2.4824603 2.4140758 2.0871304 2.2710825 2.0735760 2.0230405 2.0718193 1.9529170 2.2199425 1.8592891 2.1712698 2.1606474 2.1645257 2.2626775 2.1539493 1.7803146 1.6970430 2.2385357 2.1645122 1.9924775 2.4181560 2.2692514 2.2633174 2.0833624 2.2660938 2.4729048 2.3175183 2.3045851 2.4901860 2.2671420 2.0776276 2.2559645 2.2473020 2.4367255 2.3296581 2.3812149 2.2178242 2.1733995 2.0685101 1.9136367 2.1669698 2.2534455 2.0303229 2.2195592 2.2811835 2.1957982 2.2112792 2.2153476 2.2496295 2.1725292 2.2091608 2.1114776 2.2216403 2.2067890 2.0606680 2.2562388 2.2037575 2.2268576 2.3523636 2.2309013 2.2943299 2.2583842 1.9338181 2.3142026 2.0365954 2.2257347 2.0378422 2.1551648 1.9540126 1.9322446 2.0412228 2.3621989 2.2709117 2.0889302 2.4115463 2.4672690 2.4239305 2.2587730 2.2204879 2.3972860 2.2529348 2.0276881 2.1370246 2.2320417 2.5722780 2.2605283 2.2532911 2.2453636 2.2208160 2.2623212 1.9702011 2.2482260 2.0166604 1.9262629 1.9734947 1.9724087 2.1509899 2.1047765 1.8635857 2.1211967 2.0236771 2.1995609 2.2922018 2.1329794 2.1842914 2.0742021 2.0815536 1.8245670 1.9182679 2.3219633 1.9986881 2.1147572 1.7779938 1.5908587 1.9338275 2.0195151 2.0596982 2.1118564 2.0116762 2.3107656 1.9822540 2.0174315 2.1254015 2.3190795 1.9132909 2.1245403 2.0094253 2.0973512 2.0152233 2.0277158 1.7068774 2.2995962 2.1293559 1.8288938 1.9299835 2.0383553 2.1587818 2.0388715 1.8771148 2.1165015 2.1900311 2.2723943 2.1374488 2.1417860 2.1907287 2.3742159 2.2626272 2.2145987 2.4095551 2.5417867 2.4750116 2.1780349 2.3341619 2.2930274 2.0412936 2.2276082 2.2293149 2.6147723 2.3161737 2.0954252 2.2099088 2.2554877 2.2423834 2.3556181 2.2756526 2.5684339 2.5879097 2.4776535 2.3877094 2.3516094 2.4615608 2.5566780 2.4329569 2.2174786 2.4185398 2.1067115 2.1775882 2.1676469 2.1240015 2.3160137 2.2583688 2.0465498 2.1786230 2.1492110 2.1858850 2.1655710 2.1249581 2.2998625 2.2689395 2.1915524 2.4384477 2.2374622 2.2728702 2.5062871 2.2430030 2.3801469 2.5390982 2.3393600 2.5803602 2.5804747 2.0234453 2.1100521 1.9654540 1.9303150 2.0707411 2.1633687 2.3850456 2.4741697 2.1559291 2.1928599 2.2174391 2.0877550 2.1647363 2.1933201 2.6298209 2.5629299 2.4240061 2.1937841 1.8417567 1.9011362 1.9358349 1.9806480 2.0113162 2.0078109 1.8522214 1.9379882 1.7396402 2.1361221 2.0416052 2.0689774 2.0947278 1.9321011 2.0560883 1.9121401 1.9917973 2.1295145 1.9806883 2.0469123 2.2937179 2.0008211 2.4241349 2.4184698 2.2140433 2.0673631 2.0552804 2.3121664 2.1634890 2.1672416 2.1706823 2.1556105 2.2440493 2.1974549 2.1743680 2.1437005 2.0196736 2.1750203 1.9903899 2.1494929 2.1735969 2.2222833 2.1610135 2.2416787 2.1672961 1.9568493 2.2342930 2.1689633 1.9819277 2.0239383 2.1545945 2.2145437 2.3208834 2.1916910 2.2121775 2.4006780 2.3244042 2.5251332 2.4146929 2.3570488 2.0298999 2.1509865 2.4397879 1.9868346 2.2265652 2.2665951 2.2789766 2.1506782 1.9953341 2.1331181 2.1558049 2.2748903 2.0710528 2.1802185 2.2064306 2.1156879 1.9565204 2.4295061 2.1528149 2.2293673 2.0559220 2.0319991 2.1326848 2.1748428 2.1685385 2.2666228 2.4197407 2.6182156 2.3817124 2.5795810 2.3958139 2.3749163 2.4600890 2.5045094 2.5504978 2.5895983 2.6298036 2.4621238 2.4424418 2.2976895 2.4282970 2.9592694 2.8619228 2.7598734 2.0667022 2.3635670 2.2809946 2.3517997 2.4786793 2.5786236 2.4145952 2.5490122 2.3931431 2.4778795 2.5351069 2.2696164 2.4163735 2.4831922 2.5221143 2.5867388 2.3465461 2.2204896 2.4713725 2.6141799 2.3284693 2.4498067 2.3530303 2.5938479 2.5288104 2.4842414 2.1927893 2.4904991 2.3434131 2.6850183 2.6374137 2.6831477 2.7756349 2.6008781 1.8563823 1.9058706 1.8919799 2.3806060 2.2244027 2.1561007 2.3110907 2.4640888 2.3365206 2.0703946 1.9982756 2.4138473 2.5159733 2.3484399 2.3644506 2.2900012 2.2948460 2.2297636 2.2129551 2.3603367 3.0477195 3.2540939 2.6699113 2.8852116 2.7975881 2.8371601 2.7608362 2.9450417 3.1092516 2.5940695 3.0795742 2.9082924 3.3306911 2.3375581 2.4946538 2.7105442 2.8618782 2.2355973 2.7361913 2.4594528 2.6589615 3.1106079 2.7308869 2.8101051 2.8810024 2.8703791 3.0449277 2.9905134 2.9743363 2.8997293 2.7848113 2.8328789 3.1470721 2.8668460 2.8372163 2.5706932 2.7046653 3.2093047 2.6618922 2.6983884 2.8387798 2.9672032 3.0032255 2.8607132 2.7540097 2.8030335 2.7644356 3.0946739 3.2199542 2.9262258 2.8317238 2.8098344 2.9757028 2.9686215 2.9720776 3.0412208 2.7385062 2.8070707 2.5048195 2.7032315 2.7317362 2.7972331 2.7116040 2.8842572 2.8366780 2.6412540 2.5314358 2.6882274 3.0494307 3.1289010 3.1202725 2.5761842 2.5423789 2.6120906 2.5437432 2.8971049 2.5027873 2.8027679 2.0856092 1.9291402 2.6205471 3.0108039 2.3312886 2.2238938 2.2784622 2.2358307 2.2656370 2.4194870 2.1991126 2.6852465 2.5154797 2.4306327 2.2690219 2.2780471 2.2709615 2.5273419 2.5225861 2.6135938 2.5311260 2.3404667 2.3893534 2.4255524 2.4519566 2.6432081 2.4777555 2.7349192 1.9416035 1.8455024 1.8042382 1.9417743 1.8129420 2.3123499 2.1651638 2.4695490 2.6344252 2.4711955 2.2232490 2.3070407 2.5797040 2.5809603 2.5937660 2.3423438 2.9902636 2.4244318 2.4981011 2.5190581 2.5994752 2.2459235 2.4625257 2.6442961 2.5948583 2.2969561 2.5721482 2.6511168 2.5698265 2.7285553 2.8644818 2.7178819 2.8903506 2.8334631 2.8065007 2.6739414 2.7583222 2.8478544 3.0699845 2.9579838 2.7672431 2.8433375 2.8640611 2.8788167 2.8915162 2.8232747 2.8406707 2.8715124 3.0716023 2.8015794 2.9383642 2.7346292 2.7500082 2.4876471 2.9091001 2.7354326 2.8454168 2.6885127 2.8956210 2.7407227 2.8757758 2.4733014 2.7854592 2.7413876 2.9157488 3.1448357 2.6733960 2.5189361 2.8641107 2.8079840 2.8413453 2.8940031 2.9362851 2.8223388 2.5309234 2.8136885 2.6535281 2.5239027 2.8597163 2.8594165 2.6707595 2.6113342 2.5675632 2.9214349 2.8051041 2.7764566 2.8435637 2.8990741 3.0993787 2.7249256 3.0772679 2.8288815 3.0241780 3.1476366 2.6701628 2.5599779 2.7496844 2.6886665 2.4356913 2.4012044 2.5105092 2.3247050 2.4716421 2.4852598 2.4762183 2.4155604 2.3243936 2.3962657 2.8385917 2.7706459 2.7433752 2.6876116 2.7211784 2.7746060 2.7022258 2.5439309 2.7373123 2.7383199 2.6926710 2.8517348 2.8514215 2.8521180 2.8232934 2.7415246 2.2887113 2.8903456 2.9453172 2.5677478 2.4914548 2.6762755 2.5486130 2.6495086 2.9012114 2.9526711 2.7815494 2.9312299 2.3650583 2.4481580 2.3415865 2.4768757 2.4401948 2.2307406 2.5656378 2.4998583 2.4284264 2.6549255 2.4879444 2.8003933 2.6724083 2.6035307 2.5520710 2.5779997 2.5040526 2.6669435 2.6431417 2.5820994 2.7198302 2.7302297 2.7180844 2.6862951 3.0750949 2.8091196 2.5349761 2.7546412 2.5109383 2.6367494 2.6835961 2.7338036 2.6726375 2.6088392 2.9841976 2.6088700 2.4018216 2.4734356 2.4701699 2.4802131 2.3902755 2.2731047 2.5164363 2.4756098 2.4023282 2.0499038 2.3731147 2.3721922 2.3879109 2.3488653 2.2911374 2.2707692 2.3146162 2.3016776 2.2476674 2.2796290 2.4782888 2.4131295 2.4460385 2.3749814 2.3621627 2.3648864 2.2382311 2.3462199 2.5077665 2.4493551 2.2967783 1.9776040 2.3579452 2.6239208 2.3487060 2.4545001 2.4489816 2.2991311 2.4017188 2.4114321 2.3070327 2.1717516 2.2589399 2.3549776 2.2997051 2.4203175 2.4892569 2.2575966 2.2367109 2.3867900 2.6198613 2.6382067 2.5757862 2.5780360 2.7197358 2.6257356 2.6152964 2.5832967 2.4636594 2.7041500 2.7919897 2.9096273 2.4772149 2.5903455 2.7190660 2.3650356 2.4666084 2.4905311 2.6917096 2.5378088 2.2816939 2.5764610 2.4216300 2.6141394 2.6097337 2.8025455 2.3320478 2.8638254 2.8517916 2.4527262 1.8910489 2.3903678 2.4697033 2.5329878 2.4937078 2.4520404 2.3157514 2.3836557 2.3242936 2.3770640 2.5322952 2.4586884 2.5801488 2.3419929 2.5243067 2.3085144 2.3374037 2.2297034 2.4198142 2.4919093 2.1944613 2.1819504 2.2762519 2.1738796 2.2754222 2.1365315 2.4170073 2.3055550 2.3326262 2.2621374 2.0994497 2.2757984 2.2209778 2.2297630 2.3426132 2.3383709 2.3330718 2.4688783 2.2370193 2.3987364 2.1926375 2.3596497 2.1487753 2.4381791 2.2769887 1.9376006 2.1468990 2.3390424 2.1589938 2.3542918 2.2587295 2.4110755 2.3220571 2.3566909 2.2866825 2.5802881 2.5790171 2.6223262 2.3588837 2.5495690 2.6314045 2.8076696 2.7881963 2.7960787 2.3354447 2.5007122 2.4356249 2.2716436 2.3077471 2.7847476 2.6665941 2.5282952 2.6171074 2.3534727 
assembly_BlackSea7|NODE_45138_length_10773_cov_12.749580_9|protein       2.3533524 2.1927944 2.2617994 2.4556621 2.2329443 2.1032710 2.0031317 2.0364621 2.1373352 2.3275832 2.3826588 2.1711012 2.0981698 2.1305621 2.0248786 1.9000177 2.3458215 2.2300690 2.1107037 2.1768615 1.9947465 2.4356326 2.7099147 2.1159977 2.3546158 2.0452629 2.4136342 2.2738459 2.3164787 2.3003058 2.5706070 2.2901685 2.3623979 2.5303988 2.4033994 2.4793933 2.3220880 2.4637960 2.6630979 2.6297973 2.5087260 2.8482434 2.1346383 2.3710382 2.4311481 2.2140812 2.3817057 2.1697758 2.4149672 2.4183647 2.0387465 2.2220944 2.1137674 2.0906242 2.2311751 2.1123316 2.3024906 2.3100233 2.1277338 2.0485314 2.7764721 2.4657233 2.4874380 2.0271300 2.2443869 2.1467838 2.2359115 2.2073319 2.2599859 2.1923952 2.0221384 2.2721501 2.4038138 2.7645285 2.3015381 2.6590289 2.4258088 2.3777415 2.5131470 2.5363283 2.6087962 2.5440065 2.1801365 2.2394563 2.3656565 2.5806532 2.4397907 2.3156331 2.1749285 2.2174055 2.6201028 2.5263288 2.3434698 2.0950179 2.1139193 2.1451109 2.1054905 2.4310307 2.1258447 2.2565055 2.2298138 2.2161856 2.1280296 2.1417685 2.1166459 2.3731936 2.4545376 2.2801276 2.4071866 2.5327723 2.2229928 2.1931065 2.2660498 2.1662165 2.4024131 2.4031698 2.5344483 2.5040053 2.8126646 2.8236986 2.9357469 2.3976150 2.3149515 2.5160977 2.4119791 2.2975854 2.7226272 2.5246651 2.2931281 2.6168297 2.2995106 2.4948700 2.5872977 2.7162545 2.5510448 2.6012450 2.5338851 2.4621607 2.5339617 2.4530521 2.5963670 2.6206496 2.6318318 2.2230055 2.4541045 2.4133601 2.3869611 2.5300676 2.2496511 2.4845234 2.6821788 2.2240655 2.6755759 1.9435009 2.5950874 2.2658987 2.6560777 2.8664358 2.5851276 2.6737784 2.3910974 2.5702694 2.7410068 2.3015112 2.4858567 2.3259978 2.4825766 2.2283995 2.6235015 2.6179407 2.7212452 2.5072687 2.2988529 2.5225769 2.5705297 2.3082371 2.2864478 2.2594633 2.4393058 2.3664162 2.5221677 2.5490541 2.5916459 2.3873716 2.2713248 2.3269148 2.8654454 2.7678204 2.0781870 2.1609296 2.0263465 2.1171669 2.0785997 2.1798401 2.1828654 2.2091051 2.0955333 2.2341942 2.3525856 2.2525917 2.1163491 2.1031544 2.0705901 2.0492057 2.0237919 2.0851332 1.9686578 2.0261587 2.2408868 2.1559982 2.1996446 2.2131294 2.3448075 2.2124743 2.2643767 2.2010907 2.1754344 2.0752742 2.1993659 2.0630765 2.3178841 2.3732068 2.2014107 1.9805227 2.3383520 2.5256816 1.7011535 1.6456183 1.6121957 1.5866039 1.5365700 1.6631939 1.7902170 1.7970000 1.6995242 1.7546392 1.6874826 1.7850383 1.5594649 1.5514054 1.6693180 1.5864402 1.6967955 1.6045244 1.6757749 1.4906760 1.5375175 1.4631492 1.5843150 1.6326894 1.5155137 1.4574688 1.5043958 1.5889940 1.4528574 1.5537960 1.6147416 1.7082567 1.5612509 1.6057501 1.6404273 1.6351379 1.6320127 1.7239330 1.4792919 1.6350769 1.7195426 1.7401393 1.7121565 1.7075534 1.6471088 1.4952013 1.7648557 1.7987044 1.7483924 1.7684567 1.7187407 1.6723116 1.6481992 1.6466287 1.7558157 1.7380669 1.6262161 1.8488479 1.7650487 1.7516070 1.7799568 1.7633756 1.7923819 1.7448373 1.8771016 1.8501448 1.7351649 1.7396869 1.7870443 1.7374863 1.7961269 1.9449619 1.6571817 1.6419725 1.6814181 1.6448322 1.7327434 1.6816260 1.6638637 1.6688277 1.6368773 1.4789670 1.6022072 1.5575006 1.7027012 1.5435735 1.4529342 1.6317424 1.5594514 1.5321611 1.6405269 2.0162802 1.7456691 1.8722922 1.7982115 1.8991811 1.6935758 1.8645980 1.8367093 1.4249169 1.4938614 1.4201215 1.4969730 1.5738849 1.4838587 1.3719628 1.4004171 1.5109203 1.5149737 1.5865943 1.5358880 1.6765224 1.6314888 1.6661769 1.6993767 1.4885343 1.6808974 1.6814033 1.6269983 1.5824232 1.6305439 1.5383937 1.6126165 1.6340885 1.3995438 1.5756242 1.3433692 1.5185936 1.4376190 1.6687869 1.7179604 1.5505710 2.1292526 1.6650937 1.6334013 1.7667439 1.9356386 1.8572004 1.8346604 1.7393278 2.7485392 2.7104676 2.5637757 2.6157465 2.7506109 2.7546060 2.9561371 2.9259398 2.9897328 2.9043529 2.6814032 2.6327549 3.1054722 3.4447275 3.1438893 1.5344372 1.9169188 1.9030085 2.0346128 1.8692613 1.8530314 1.8145871 2.4658554 1.7219261 1.8647595 1.8519250 2.0785385 2.2155093 2.3266739 2.3412813 2.2808159 2.3389072 2.1024065 2.3095521 2.3067400 2.1898653 2.2147677 2.2061866 2.3490469 1.9886543 2.3107038 2.0468979 2.2573610 2.2496874 2.1496142 2.1786160 2.2745529 2.1896409 2.2437780 2.1974128 2.3926256 2.3603115 2.3313561 2.2992197 2.1408329 2.2031435 2.1775758 2.1597084 2.1057634 2.3204813 2.2702918 2.3723089 2.4686110 2.3499899 2.1846014 2.0875101 2.3380310 1.9553701 2.2224323 2.2391483 2.3613727 2.1937769 2.0994725 2.2612747 1.8198217 2.0695653 1.8686016 1.9166800 1.9337952 2.1025086 1.9247768 1.8925216 1.9751910 2.0219558 2.0497497 2.1047645 2.1810968 1.7971114 1.5882615 1.9414705 2.0715914 1.9242390 1.9432551 1.9810356 1.8536685 2.1293219 1.9023148 2.2048817 2.1161166 2.0536050 2.1798357 1.9124880 2.1109799 2.0780114 1.9001621 1.8982774 2.1055584 1.9210777 1.8876262 2.0781466 2.0779846 1.8503005 1.8872501 1.9997784 1.8202538 2.1998666 2.1118091 2.1953503 2.2035897 2.0288634 1.9719566 2.0424372 1.6389424 1.9956628 2.0357260 1.9899737 1.9783158 2.0968991 1.9931482 1.8344079 1.8082615 1.8299540 1.8389813 1.9047776 1.7175231 1.7901720 1.7387686 1.9329828 2.0431430 2.0291419 2.0161666 2.0308495 1.7841905 1.6678061 1.9529346 2.0527510 1.9448661 1.8391814 1.8958182 1.7315817 1.8411254 1.8204850 1.8822600 1.8452538 1.8445412 1.7802527 2.0744928 1.7382879 1.7515384 1.7879432 2.0278659 1.9990519 2.0228382 1.9492756 1.9451949 1.9296538 1.8574763 1.8163868 1.8492207 1.7849528 1.6191320 2.0863478 2.1006745 2.2115035 2.0961561 2.2289092 2.2094151 2.2648031 2.0659742 2.0591113 2.2202470 2.3399026 2.3914470 2.0774250 2.3291131 2.0869522 2.3158187 2.1718979 2.0970256 1.2577233 2.0635530 2.2148925 2.2295011 2.3813888 2.2610354 2.2232030 2.1046539 2.0977726 2.0343647 1.5260694 1.7310384 2.0684120 2.2562023 2.0247762 2.1805178 1.9952577 1.9070429 2.0436829 2.0770158 2.3490996 2.2213218 2.2242513 2.3088017 2.2231314 2.4079425 2.2570351 2.4451716 1.9556220 2.3536302 2.2450784 2.3502419 2.2788275 2.0868011 1.8547807 2.0216978 2.2311255 2.3286551 2.1800920 2.0637156 2.1545632 2.3425619 2.2335436 2.1181718 2.2882613 2.3655987 2.2348127 2.3246193 1.9847573 1.9824140 2.2368987 2.3604299 2.2345497 2.4857528 2.4134089 2.3570024 2.3864528 2.4916631 2.4771730 2.2962680 2.4370600 2.3719834 2.3459201 2.4315723 2.4911621 2.3098161 2.1375998 2.2580415 2.3753790 2.3160963 1.9748929 2.3540426 2.0670646 2.1330619 2.2507252 2.0693508 2.4684654 2.1535948 2.1185191 2.4478580 2.7359021 2.2483058 2.4699018 2.4587803 2.4464985 2.3043200 2.6911577 2.5232878 2.1682165 2.3578750 2.5809170 1.9866870 2.3668153 2.4875136 2.2887449 2.3788022 2.3095600 2.4222136 2.3668412 2.8247998 2.2471784 2.4295781 2.3552125 2.3140276 2.3906204 2.2298060 2.3909759 2.2116816 2.3794372 1.9083757 2.2263355 2.5867558 2.1051185 2.5885516 2.3300299 2.6275090 2.5196586 2.4322446 2.3669873 2.7246377 2.6040350 2.7048647 2.6930112 2.5792597 2.6823875 2.4437924 2.7414555 2.9138169 2.7596259 2.4523444 2.3413650 2.5688442 2.4944431 2.4491551 2.2137897 2.4046020 2.4789346 2.1738487 2.1165249 2.3788942 2.5787419 2.4462198 2.3960176 2.4554218 2.0581768 2.0047976 2.7022089 2.6834890 2.6385013 2.4711530 2.5441522 2.4916289 2.6384067 2.5165438 2.4894428 2.2366593 2.2478296 2.2620632 2.3527814 2.4842339 2.2836487 2.2780798 2.2322546 2.3239764 2.2380093 2.1797826 2.3533141 2.1953590 2.0687946 2.9731475 2.5056065 2.4809126 2.3169026 2.3283252 2.2671875 2.1800942 2.2979992 2.1597648 2.0971785 2.0813171 1.9504742 2.3777944 2.1165411 2.4222668 2.2789710 2.5833390 2.5468015 2.5917791 2.2377515 1.7313645 2.2886976 2.4580150 2.5542647 2.4963747 2.0069840 1.7910883 1.9770092 2.1506372 2.1116427 2.2592088 2.2692015 2.0616687 2.1474738 2.1135225 2.2449587 2.1361343 2.2296370 2.1230562 1.9897198 2.4338483 1.8169814 2.4439257 2.2127301 2.2539873 2.2670206 2.0773976 2.0160560 2.1441876 2.6358172 2.3896441 2.4838815 2.1108979 2.2365883 1.9666015 2.1881491 2.1499803 2.0842155 2.4431475 2.5086775 2.3985029 2.0633277 2.8775068 2.5830005 2.5662381 2.3406116 2.5742021 2.5675562 2.5343698 2.2603043 2.3231390 2.4036520 2.4766028 2.4641671 2.7564060 2.6529742 2.8522994 2.7339281 2.3383971 2.2546034 2.6442468 2.6325778 2.4941974 2.4271424 2.4342025 2.1298032 2.4580310 2.3247945 2.4950668 2.5247499 2.6185004 2.7693288 2.9936026 2.7645366 2.4886428 2.6455256 2.5580199 2.3847175 2.8307518 2.5745619 2.4810787 3.0133444 2.2543628 2.3388154 2.2756986 2.1264549 2.1591239 1.9204198 1.5659714 1.6803312 1.7048079 1.6555637 1.7371254 1.6565863 1.6354741 1.7417736 1.7723118 1.7591273 1.7123474 1.7254959 1.6686281 1.6790313 1.6056878 1.6079950 1.7359679 1.6682120 1.7282243 1.5982735 1.5946730 1.4795101 1.4662905 1.4024172 1.4618244 1.4103003 1.4272057 1.3784916 1.5582599 1.4847807 1.4877115 1.5396444 1.2815974 1.4365385 1.5119941 1.5015244 1.4782103 1.5695855 1.4467419 1.2707858 1.2912807 1.2857106 1.3856400 1.3408377 1.4585508 1.4128075 1.4743086 1.4992465 1.4594965 1.3125811 1.4819474 1.4322189 1.2233288 1.3079219 1.3398931 1.2570666 1.1712044 1.1113840 1.4564664 1.3062479 1.2960557 1.1967581 1.2856494 1.2242575 1.2969210 1.3247020 1.2498321 1.2979256 1.3367041 1.3501768 1.3320464 1.2832529 1.2916496 1.2829773 1.2808668 1.2404193 1.2487668 1.2621824 1.3728259 1.4161750 1.4172967 1.1273467 1.3393045 1.3173029 1.2060603 1.2291568 1.3740292 1.3482298 1.3138473 1.2946242 1.0818661 0.9592972 0.9431944 1.0722858 1.4445968 1.4236206 1.5187767 1.6390861 1.6472103 1.5706005 1.6180836 1.4419058 1.4357850 1.4748089 1.4312757 1.5028372 1.5501224 0.7231352 0.6977726 0.7252451 0.6396865 0.7600115 0.8282199 0.6580897 0.6121884 0.6740122 0.6055018 0.7202073 0.5903333 0.6169313 0.6940158 0.7209846 0.6832169 0.5245353 0.6356766 0.6209606 0.6530965 0.5856914 0.7015303 0.5343020 0.6252875 0.5978424 0.6251850 0.5980132 0.6908908 0.6270623 0.6702995 0.6206992 0.7103970 0.6263676 0.5796722 0.6359287 0.7269354 0.7157057 0.7028557 0.6506014 0.6982120 0.7435017 0.7263198 0.7019377 0.6424719 0.6993494 0.7507432 0.7129121 0.6627229 0.6778882 0.7162644 0.6600959 0.6970099 0.6334739 0.6471922 0.6622563 0.7227894 0.6718197 0.6845828 0.7081056 0.7395785 0.7382745 0.6559186 0.6339755 0.6700833 0.6542401 0.6425143 0.6523270 0.6842386 0.5751499 0.6026736 0.6179016 0.6473562 0.6520085 0.5812434 0.5691186 0.6983317 0.5964944 0.6937376 0.7241670 0.6448145 0.7450181 0.7331713 0.7419575 0.7593955 0.8056428 0.7751342 0.6922001 0.7463581 0.7480727 0.5598464 0.5501042 0.5648896 0.6471846 0.6427932 0.6119741 0.5973245 0.5995914 0.4729071 0.4735391 0.5213012 0.5352163 0.5568543 0.5059875 0.6338738 0.6167613 0.6408394 0.6003012 0.5651471 0.7160877 0.5880386 0.7824715 0.6718900 0.5831232 0.5272713 0.5565575 0.5300870 0.7112561 0.5564149 0.5827539 0.5213230 0.5848672 0.5591771 0.5439053 0.5437365 0.5262957 0.6975325 0.6109238 0.6710746 0.6223439 0.6172565 0.5932305 0.5992217 0.5197707 0.6021839 0.6051103 0.5938622 0.4601295 0.4106813 0.3899312 0.4192715 0.5217124 0.5988763 0.4340846 0.4211663 0.4445007 0.4343703 0.4076853 0.3883431 0.4521368 0.4198087 0.3605044 0.3274947 0.3861505 0.3845836 0.3784682 0.3385418 0.4135301 0.4275346 0.3642329 0.3101433 0.3303830 0.2654183 0.3380708 0.2995608 0.3483964 0.3224760 0.3769008 0.3536652 0.3684279 0.3638827 0.3512631 0.3045618 0.3574546 0.3574133 0.3384574 0.3918765 0.3431692 0.3513960 0.3468704 0.3565223 0.3765011 0.3398837 0.4565258 0.4127157 0.0000000 0.4098740 0.3665935 0.3940299 0.4193805 0.5074120 0.6280438 0.6615592 0.5838674 0.6221569 0.6532288 0.3895685 0.3940349 0.4129417 0.4680287 0.4407145 0.4299677 0.4625821 0.3409567 0.4604449 0.4198318 0.4888808 0.5162675 0.4726842 0.5045519 0.4696035 0.4685840 0.4927374 0.4838207 0.4498509 0.4525458 0.4450945 0.4472726 0.5324017 0.4935010 0.4750325 0.4928881 0.5069561 0.5016016 0.5064520 0.4847432 0.6244890 0.5520304 0.4974532 0.5004676 0.5049973 0.4914840 0.4957329 0.5022142 0.4992218 0.4123176 0.4404458 0.5126697 0.4750157 0.5662289 0.5187520 0.4661278 0.4497587 0.4582206 0.4410522 0.5255706 0.4607587 0.5041316 0.5208692 0.4919996 0.6154310 0.5865534 0.6478827 0.6562964 0.6556708 0.5564572 0.5500800 0.5720450 0.5006363 0.5928140 0.4868956 0.4631996 0.5712351 0.5980052 0.4367437 0.5325728 0.5279564 0.5716636 0.5951865 0.5373877 0.4422401 0.5162721 0.6099734 0.5351417 0.5078778 0.5321952 0.6171020 0.6204757 0.5997125 0.5842301 0.6237618 0.5651947 0.4906403 0.6191792 0.4919349 0.4896006 0.4478190 0.4862356 0.4662234 0.4930647 0.4679247 0.4072288 0.5195543 0.4734339 0.4950742 0.5105573 0.4499389 0.4777361 0.4884699 0.4764202 0.4303032 0.4453475 0.4405090 0.4609355 0.5079029 0.4407218 0.4967098 0.4830088 0.4849772 0.4942521 0.5379803 0.4484717 0.4772884 0.5174834 0.6414959 0.5122886 0.5376462 0.5540129 0.4612488 0.3793509 0.3889182 0.4895639 0.4631387 0.4594167 0.5023677 0.4657201 0.5630411 0.5403074 0.6074506 0.5491418 0.5703373 0.5045637 0.6187875 0.5098415 0.4988407 0.5289058 0.6932310 0.7038303 0.6664652 0.7037707 0.7113972 0.7000813 0.6718909 0.6234797 0.6376298 0.6567753 0.6524532 0.7875809 0.7884941 0.7273171 0.9393289 0.7509978 0.7828924 0.6942699 0.6819672 0.6899216 0.6796299 0.6595154 0.6573900 0.6825200 0.6235829 0.5928114 0.5920539 0.7279484 0.5883416 0.6737672 0.7057396 0.6080013 0.7582634 0.6437050 0.7290386 0.6854129 0.6764361 0.6102241 0.6551552 0.6595425 0.6374592 0.6843646 0.6519083 0.6473190 0.6483782 0.6461018 0.6401180 0.5121367 0.6541427 0.7253920 0.6554119 0.6456009 0.6626591 0.6284672 0.6762767 0.6238924 0.7491874 0.6791209 0.8068839 0.7480536 0.7414561 0.7632063 0.7027861 0.6813950 0.7920630 0.7122651 0.7336398 0.7611241 0.7757554 0.7503777 0.7453782 0.7773865 0.7736238 0.6639276 0.7573832 0.7964559 0.8143025 0.7728342 0.8046267 0.7641738 0.6961523 0.8048261 0.6299788 0.6648806 0.6685391 0.6110907 0.6602802 0.6502193 0.6260546 0.6768020 0.7334483 0.6592247 0.6617394 0.6157703 0.7355889 0.7573081 0.6918217 0.7262369 0.7540192 0.8139147 0.7669477 0.7581573 0.7332670 0.7068501 0.7177871 0.6914906 0.6293794 0.6343537 0.6141772 0.5596536 0.5342930 0.5516626 0.5393838 0.6030396 0.6372105 0.6170169 0.5947716 0.5659046 0.6931549 0.6208759 0.6176255 0.6681665 0.6456048 0.6154529 0.6836506 0.6325954 0.5785426 0.5497126 0.5718031 0.6194228 0.6978969 0.6823376 0.6672186 0.6271816 0.6505952 0.6286792 0.6342023 0.5954211 0.6378704 0.6312741 0.5242282 0.5959717 0.6313771 0.6558224 0.6459314 0.6078310 0.6138026 0.6189733 0.6317524 0.6294847 0.6333689 0.6594442 0.6289791 0.6466813 0.6510583 0.6168117 0.6198610 0.5984546 0.5850175 0.5951775 0.5749384 0.7165639 0.7444118 0.6513378 0.7107997 0.6744858 0.6655192 0.6367338 0.6627849 0.7242927 0.7188562 0.6853491 0.6495373 0.6321840 0.7160790 0.7779965 0.7147998 0.6692026 0.6841994 0.6593903 0.6292115 0.6180410 0.6769553 0.6776145 0.6279836 0.6715695 0.7173950 0.8319204 0.7921185 0.8069891 0.7883391 0.8315297 0.7943533 0.7970898 0.7846006 0.7892204 0.8410328 0.8015326 0.8210263 0.7591565 0.7871855 0.7771254 0.8270509 0.8552235 0.8969196 0.8683668 0.8108333 0.6095059 0.7075199 0.6978739 0.6034249 0.7540381 0.7717141 0.8571604 0.8148638 0.8386952 0.7708765 0.7175822 0.8845214 0.7861980 0.7629815 0.7619326 0.6921993 0.6956030 0.6489637 0.7289226 0.7416924 0.7117727 0.6848257 0.7300496 0.7375874 0.6629876 0.6794389 0.8566589 0.8435879 0.8652935 0.8200873 0.7643954 0.6391948 0.8105167 0.7967270 0.8139937 0.7350323 0.8376028 0.8159762 0.8822094 0.7887140 0.9927503 0.7708943 0.8943019 0.8398521 0.7907490 0.8291155 0.7275398 0.8553133 0.8773669 0.9449929 0.8282274 0.7706969 0.8108501 0.8703160 0.7779741 0.9238312 0.9607918 0.8194573 0.9228294 0.7528579 0.9830569 0.9941160 0.9272681 1.0019322 0.9830307 0.9828682 0.9936685 0.9674973 1.0032934 1.0195802 0.9724555 1.0319112 0.9738266 1.0010479 0.9797122 0.8701993 0.8922142 0.9418586 0.8571780 0.9320433 0.9802864 0.9819352 1.0532920 1.0241130 0.9819912 1.0301091 0.9153943 0.9247607 0.9341197 0.9380402 0.9727303 0.8838691 0.8934384 0.9181332 0.8693009 0.8739846 1.0751831 1.0841190 0.9820865 0.9510382 1.1300252 1.2296522 1.0355077 0.8603621 1.9889800 1.9935112 2.1136239 2.0265503 2.1018228 1.9781206 1.9466296 2.1152505 2.0197622 2.0112375 1.9791628 1.8412832 1.8699954 2.0594691 1.9093110 2.0969179 2.0595538 2.1393972 2.0807293 1.9148071 2.0401544 1.9846264 2.0094744 1.8880395 1.6739707 1.8814555 1.9194371 1.9998587 1.6417657 1.6905656 2.0987591 2.0840100 2.3572961 2.3216996 1.6745807 1.7751019 1.7413038 1.7001155 1.7570333 2.7947124 2.7260164 2.6301673 2.7540858 2.7310864 2.8094932 2.8065717 2.7960834 2.3663197 2.4993247 2.4163456 2.3763611 2.6450619 2.3072533 2.8811163 2.8700148 2.9325903 2.9089455 2.2677424 2.2829028 2.0766598 2.2420537 2.1597680 2.2880520 2.1541473 2.2308455 2.2081137 2.2099221 2.4793183 2.6845362 2.3530289 2.5775761 2.7101907 2.4690993 2.4624552 2.5228402 2.4848081 2.4207606 2.2871435 2.1340652 2.2121733 2.2040705 2.2032847 2.4219383 2.5490833 2.4226446 2.5081981 2.2183677 2.1324019 2.0488367 2.1399062 2.1464711 2.0000458 2.3061736 1.7238756 2.1616060 2.2734079 1.9982646 2.1244475 2.1529024 2.2366798 2.0765944 2.2756152 2.1455455 2.0867424 2.1654375 2.0703121 2.0693378 2.0721209 2.2991602 2.2027631 2.0706967 2.0650153 2.1538140 2.1978490 1.9684692 2.1443075 1.7968613 2.2196746 2.3600160 2.5596424 2.4342618 2.5615458 2.5152795 2.4048376 1.9700804 2.3027930 2.2978205 2.0181217 2.3044506 2.2255869 2.1838381 2.1683420 2.2104222 1.9685449 2.4436597 2.5566752 2.5331370 2.2587502 2.1633162 2.3843317 1.9280937 2.3620958 2.2775367 2.2965387 2.2354637 2.1248642 2.1557199 2.1471784 2.2018057 2.2686800 1.9899082 1.8691092 2.2011323 2.4041888 2.4581447 2.1317995 2.2679390 2.2986092 2.1226933 2.2465296 2.2154022 2.3564734 2.3326218 2.3833886 2.3493782 2.2377697 2.3836398 2.2930711 2.1941426 2.2198455 2.3551717 2.2284047 2.1378978 2.3369159 2.3482538 2.1727197 2.3355712 2.1529826 2.2889686 2.3019898 2.2915594 2.3146052 2.3702229 2.3794364 2.0776078 2.1928482 2.1771416 2.2622753 2.2041464 2.5689163 2.2180517 2.2080956 2.3149922 2.2104533 2.2667508 2.4315980 2.3343117 2.3254457 2.3139677 2.6215673 2.2968620 2.3902781 2.5469809 2.5662293 2.5376949 2.4243390 2.4966836 2.4354552 2.6427789 2.3723994 2.5357340 2.3673140 2.4436265 2.4865993 2.2149391 2.4507985 2.4247203 2.2783801 2.4635879 2.6591214 2.4666657 2.5986451 2.4417160 2.4573409 2.4311486 2.4538887 2.0459396 2.0537813 2.0720586 2.1674632 2.1154966 1.8519610 2.1712931 2.0548194 1.6903321 1.8770727 2.1347921 2.2045845 1.9105630 2.1838619 2.1562248 1.9893332 2.2828074 2.0576169 2.0267042 2.2139124 2.1361200 1.9559394 2.2548961 1.9973462 1.9163712 2.1639106 2.1475681 2.0726856 1.8901009 1.9868257 2.2916233 2.3069076 2.1031564 2.3225393 2.1602660 2.2671969 2.6924632 2.7672610 2.6455912 2.7865829 2.2010472 2.5628064 2.3812514 2.9599833 2.5544628 2.3109846 2.8419861 2.6103204 2.6564001 2.3170459 2.4576507 2.4316206 2.3462501 2.3379096 2.1691031 2.4991440 2.2789442 2.4972180 2.4537888 2.4660366 2.5977010 2.5137686 2.2235989 1.9725078 2.4862790 2.3529511 2.2541856 2.5773840 2.4996815 2.4201899 2.2862910 2.5259015 2.6546812 2.5938349 2.6429951 2.5467689 2.5313550 2.3249826 2.4609714 2.4247856 2.6392259 2.6093052 2.7316850 2.4718011 2.5622790 2.3190419 2.2262163 2.2559070 2.4614815 2.1773609 2.5851177 2.4762858 2.5652579 2.4988875 2.5606176 2.5783565 2.5163930 2.4811605 2.1438539 2.5745388 2.5159953 2.3482711 2.7210831 2.5696823 2.5884646 2.8110571 2.5671828 2.6271749 2.6536127 2.2698781 2.7425606 2.1670590 2.5844125 2.4462985 2.6118772 2.2139291 1.9947022 2.5238110 2.7294813 2.7122163 2.5957620 2.7871287 2.7896961 2.6853859 2.7256608 2.5880914 2.8429717 2.6628990 2.1554567 2.4915991 2.4885830 2.7347207 2.3658502 2.3089137 2.4114478 2.3705114 2.5251763 2.3833677 2.6086959 2.1404063 2.0552052 2.0868474 2.0787226 2.1936169 2.3724335 2.1272179 2.4759383 2.3885845 2.1193952 2.4955986 2.2972910 2.5779847 2.2204387 2.1440710 1.9960745 1.9582460 2.4494481 2.1397723 2.2724722 1.8852197 1.8254434 2.0178751 2.4521154 2.4247770 2.4317456 2.4717324 2.4947250 2.3220841 2.4511605 2.4023208 2.6937276 1.9922949 2.3936002 2.0207686 2.1818399 2.0850179 2.0966883 1.6987363 2.1523006 2.1186483 2.1066301 2.2567080 2.1003278 2.2115314 2.1259958 2.1713731 2.1592369 2.3566156 2.3779370 2.3054250 2.3126455 2.2352190 2.3989055 2.4318812 2.3354492 2.3716932 2.5715658 2.5080960 2.2275869 2.4079080 2.4493359 2.2547279 2.3290294 2.1168927 2.4164453 2.5815481 2.5298111 2.5680991 2.5503548 2.5811549 2.6010877 2.6089742 2.8900776 2.6869963 2.6226492 2.5943734 2.5426782 2.7208110 2.6793599 2.6975884 2.3037062 2.4514249 2.3730200 2.4650883 2.2507438 2.3714876 2.4775759 2.5427675 2.2752562 2.4911597 2.4857289 2.4483889 2.3331445 2.3049271 2.4696959 2.4135092 2.2445079 2.3718565 2.3476303 2.3917259 2.7200237 2.4242515 2.5169803 2.5808537 2.3241377 2.4008028 2.8036615 1.9892748 2.2507958 2.2287155 2.2008172 2.2540088 2.4195290 2.5294898 2.6653094 2.1584275 2.3050116 2.2420360 2.2839523 2.3017227 2.2954128 2.6696955 2.7988243 2.6521582 2.5433330 2.0766687 2.1096234 2.1740711 2.2174657 2.0983031 2.2981082 2.1626536 2.1344029 1.9732183 2.0716439 2.1907668 2.2302559 2.2014320 2.1560315 2.2736230 2.1392534 2.3027286 2.2555958 2.2539915 2.2149527 2.3734375 2.0744975 2.4329852 2.4474658 2.2765151 2.0155109 1.9084341 2.2164704 2.2394360 2.2725762 2.2358984 2.1900934 2.4044335 2.2691290 2.0477301 2.0881026 1.9860169 2.1073992 1.9753409 2.1644544 2.1091928 2.1067408 2.1352761 2.0748118 2.2088473 2.0927742 2.2330424 2.1882259 2.0722285 2.1279964 2.2191570 2.4127275 2.3463329 2.3566454 2.3016986 2.5131413 2.2874845 2.5400498 2.4966246 2.5573804 2.1450506 2.0863658 2.3837566 2.1496869 2.3347000 2.3667608 2.2961264 2.1433663 2.0776885 2.3903193 2.1728909 2.2022705 2.0230639 2.2665692 2.3338296 2.1997926 2.2209095 2.4620673 2.1775948 2.2921102 2.1924927 2.1648534 2.1817919 2.2013050 2.2348438 2.4120369 2.6216021 2.8183280 2.7267973 2.8957113 2.6435772 2.5948834 2.5035538 2.6439046 2.5776012 2.5002330 2.5660116 2.4161897 2.5533068 2.6099172 2.7194161 2.9817264 2.9265185 2.9596542 2.4619673 2.7103965 2.5525517 2.7171183 2.7102744 2.9894469 2.6314409 2.7545555 2.7912332 2.8442592 2.8395917 2.5857592 2.8613967 2.9165576 2.9144076 2.9650856 2.6574418 2.6629836 2.7373656 2.6939882 2.5699063 2.7803036 2.6019246 2.7649038 2.7938657 2.6279736 2.6258053 2.7049289 2.6947151 2.6992373 2.6107688 2.9008324 2.8884187 2.5748148 2.0795439 2.1019794 2.1066347 2.3420271 2.3340296 2.1557122 2.3155327 2.3867626 2.7116728 2.3992661 2.3903982 2.5134183 2.7617255 2.7734254 2.7279807 2.7389163 2.4275097 2.3160711 2.3995641 2.1563871 2.8838037 3.1396768 2.6772228 2.6491088 2.7737376 2.7763796 2.5994947 2.8401493 2.9866589 2.4000529 2.9252963 2.5302958 3.2959359 2.4909130 2.4486751 2.9283359 2.7933524 2.1466314 2.6070133 2.3528594 2.8350102 2.9456638 2.5485732 2.6931173 2.8372799 2.9722471 2.6655845 2.8391000 2.6716058 2.6424080 2.8055680 2.5087893 2.9523515 2.7021999 2.7471666 2.5567122 2.6109078 3.0318038 2.6690542 2.7635998 2.8660160 3.1491035 3.2337855 2.9278883 2.7345850 2.8164820 2.6495202 2.8148068 2.8647850 2.8121336 2.6007188 2.7597481 3.1862321 3.1670353 2.8201905 3.1229328 2.7672037 2.8530034 2.5968788 2.7374712 2.7184259 2.6740041 2.6601528 2.8419441 2.7804928 2.5742983 2.6270550 2.8691547 2.8087398 3.0575684 2.9831470 2.6649958 2.4693172 2.7401561 2.4502600 3.2260235 2.4420440 2.9299885 2.1812783 1.8298379 2.6926539 2.9543412 2.5843110 2.4596541 2.3383050 2.5020018 2.5351183 2.6280357 2.5152297 2.9512134 2.7398858 2.9835888 2.8559505 2.7404690 2.7359890 2.9014814 2.8591753 3.0078713 2.8344968 2.7314379 2.7206643 2.7667557 2.8741602 3.2433335 2.4638065 2.8057908 2.3441420 2.3162758 1.9304329 2.2114754 2.1859230 2.3259855 2.4820696 2.3683007 2.4020063 2.1320676 2.5297859 2.5065260 2.6429831 2.7465894 2.7572688 2.5692456 3.0113303 2.6774081 2.5053267 2.5305007 2.4813318 2.5182986 2.6462033 2.8775333 2.6299622 2.3610728 2.8165830 3.0518060 2.6243975 2.7491407 3.0159765 2.9326386 3.0539714 3.0129210 2.9589457 2.8669335 3.0618161 3.0180335 3.0784642 2.9066769 2.8887663 3.0028855 3.0420939 2.9855789 3.0720746 3.0138141 2.9964543 3.0803708 3.2171630 2.6729801 2.7217207 2.7469435 2.7982789 2.5300102 2.8582798 2.7316586 2.8842844 2.8573200 2.7571891 2.7045130 2.9016693 2.5781550 2.8582767 2.9933773 3.0517091 3.1364668 2.7551073 2.6917037 2.8131412 2.5961943 2.7444370 2.8230608 2.8711061 2.7095788 2.7030486 2.9203662 2.5912962 2.4645495 2.7384461 2.6497219 2.7286741 2.6399345 2.5225431 2.9940162 2.8928276 2.6366292 2.7041437 2.8489401 3.0818108 2.6856805 3.0200000 2.6408958 2.6117651 2.9593843 2.6293231 2.6658465 2.7798502 2.9337955 2.6902769 2.3417663 2.5083906 2.5666196 2.4838308 2.5546983 2.5846619 2.4239130 2.3263454 2.3543018 2.6887675 2.8231944 2.8855720 2.6177848 2.8673482 2.6046400 2.7846191 2.5929578 2.7940123 2.7881513 2.7293716 2.8044863 2.8642199 2.7989490 2.7296869 2.8308623 2.3763771 2.7816848 2.7825158 2.6191564 2.5610137 2.6439555 2.7850917 2.6025829 2.6895433 2.7318539 2.7600678 2.7910765 2.4917292 2.5542965 2.5454107 2.4443740 2.4377554 2.3999802 2.6461908 2.7154823 2.7273300 2.6470485 2.5460276 2.7986076 2.7254999 2.7493830 2.6276882 2.4743359 2.8930768 2.9667697 2.6965430 2.4911412 2.5998723 2.9158059 2.7487851 2.7980205 2.9229192 2.6676275 2.4324566 2.7049763 2.3400686 2.5694946 2.7488497 2.6568127 2.6376358 2.4915483 2.5661495 2.4594438 2.5448789 2.5548605 2.3707498 2.4015641 2.2639705 2.3133931 2.4497011 2.4244953 2.5206399 2.1800727 2.3840537 2.6216020 2.5029989 2.3816018 2.3308611 2.3336408 2.4187755 2.2485138 2.3359542 2.3960640 2.3897334 2.4243636 2.4209476 2.4768361 2.4836613 2.4094578 2.3325490 2.3107942 2.4626834 2.4636501 2.2563865 2.0767769 2.4524966 2.3404085 2.1422050 2.1650157 2.4936873 2.3813304 2.4255077 2.5207860 2.5588121 2.3240742 2.2473853 2.2467596 2.3603641 2.3686354 2.5880158 2.1449167 2.4044760 2.5735912 2.5554253 2.7810062 2.5963997 2.4474826 2.7018235 2.8700916 2.6414711 2.4398677 2.4835884 2.7608993 2.9678933 2.8257718 2.5370712 2.7386702 2.7683988 2.5631987 2.4136927 2.5097823 2.7253378 2.5844312 2.5295893 2.7427707 2.6565014 2.6385282 2.5459351 2.4701981 2.5294262 2.8911842 2.9257302 2.6434214 2.0663150 2.5219453 2.8921171 3.0230334 2.7361853 2.7739481 2.2847620 2.4914950 2.3731592 2.5841820 2.7284026 2.3021573 2.4318567 2.5412762 2.7916160 2.6327751 2.6865070 2.5165710 2.7585095 2.7918212 2.5404876 2.3174757 2.3516583 2.3765902 2.5166794 2.4133546 2.4904023 2.3575590 2.4456234 2.3684963 2.3810467 2.4798155 2.5210381 2.4252074 2.6276885 2.5408340 2.6741621 2.7046466 2.4279493 2.7057895 2.3385825 2.4326159 2.4487169 2.5366135 2.4044742 2.1645922 2.3806127 2.5730514 2.3195353 2.6013161 2.5888394 2.3767486 2.6331506 2.5773705 2.5642773 2.8046198 2.7286987 2.8254688 2.5132491 2.4572091 2.7257845 2.7251182 2.7698057 3.0472334 2.5563845 2.8220476 2.4867155 2.3918406 2.3270651 2.6840627 2.7051498 2.5719172 2.8064878 2.4708184 
assembly_BlackSea8|NODE_141233_length_4363_cov_3.534123_3|protein        2.3659247 2.2324678 2.2346311 2.2517506 2.1301324 1.9796819 1.9312373 1.9759786 2.2024420 2.2912897 2.2395036 2.0426638 2.0328152 2.0319372 1.8555593 1.8685859 2.2542624 2.1481101 2.0310192 2.1417524 1.8396476 2.2459656 2.5185963 2.0211132 2.0287596 1.9658253 2.2721820 2.1271134 2.1362433 2.3465216 2.5265200 2.3123189 2.2876931 2.4054028 2.4185485 2.2147747 2.4765415 2.5893152 2.5196843 2.5598820 2.6077799 2.5722730 2.0101508 2.0582864 2.2984160 1.9460522 2.2912757 2.0841509 2.4128579 2.3726163 1.9617124 2.0738145 1.9842995 1.9928421 2.1952321 2.1077848 2.2324360 2.2466568 2.1203669 2.1324608 2.5994926 2.4280358 2.3540594 1.9484812 2.1952560 2.0969227 2.2586263 2.1182951 2.1836422 2.0880278 1.9832386 2.2332376 2.3115943 2.5412686 2.1841611 2.5723660 2.2041325 2.2278553 2.1719327 2.2274154 2.2289866 2.4248109 1.9878995 1.9815695 2.2352236 2.3677914 2.2108147 2.1910861 2.0555258 2.1018198 2.3416229 2.3833568 2.2247342 2.1257366 2.0816211 2.1190412 2.0126330 2.1645390 2.1675289 2.1492506 2.0807420 2.2040384 2.1694862 2.1005417 2.1923233 2.2022827 2.4078148 2.2617675 2.4797815 2.4340870 2.1383598 2.0768003 2.1399758 2.0552829 2.3542290 2.3820470 2.3412395 2.2413998 2.6388507 2.6512843 2.6620088 2.3381132 2.1488203 2.3325772 2.2241002 2.1500111 2.4166409 2.3300387 2.1045574 2.3695303 2.0828258 2.3556075 2.4398557 2.5413734 2.3406267 2.4336880 2.4930713 2.1930926 2.4331222 2.3212692 2.4066508 2.5966478 2.5708823 2.1278424 2.3835582 2.3268678 2.1992567 2.3550692 2.0333008 2.3010890 2.4517973 1.9507296 2.5028173 1.9973165 2.5178889 2.0677201 2.4536228 2.4866557 2.4356356 2.5106922 2.1930657 2.2254622 2.4375155 2.3595628 2.3003016 2.0929766 2.3951624 2.2494113 2.4565159 2.5223454 2.5292147 2.3765216 2.2640617 2.2932819 2.3044165 2.1768135 2.1774230 2.0115908 2.1397639 2.3261422 2.3600762 2.3074276 2.2155016 2.1235335 2.0365671 2.1739562 2.5014917 2.3633467 1.8661673 1.9727487 1.8507584 1.8222900 1.8468659 1.8961798 1.8988460 2.0142957 1.8138090 1.9429465 2.0515993 2.0631269 1.9798644 1.8998125 1.8825551 1.9422930 1.7983506 1.8654265 1.8219215 1.8590885 2.0720921 1.9848390 2.0765505 1.9835655 2.0930739 2.0228321 2.0464616 1.9603498 1.8874696 1.7866160 1.9527460 1.8750799 2.1527539 2.1566240 2.0637656 1.7826858 2.1330321 2.2180463 1.5832964 1.5505814 1.5096782 1.4736695 1.3331353 1.5803046 1.6524311 1.5616212 1.6679904 1.7250775 1.5239597 1.6256831 1.5678991 1.4021742 1.4463085 1.4972856 1.5300645 1.5582555 1.6707587 1.4287005 1.4988272 1.4646493 1.5103143 1.5430400 1.4517860 1.4113399 1.4099191 1.4170166 1.3251747 1.4177575 1.4435591 1.5303206 1.5679545 1.4614061 1.5069203 1.5587141 1.4553506 1.5610276 1.4059477 1.5904394 1.6109936 1.6856038 1.6949666 1.6833632 1.6405377 1.4121913 1.6386733 1.6591408 1.6884295 1.6936087 1.5909747 1.5138879 1.5243168 1.5122343 1.6817982 1.6073943 1.5579552 1.7589022 1.6004301 1.6795403 1.6324483 1.6634809 1.6788721 1.6276366 1.8333001 1.7892777 1.7124781 1.6330335 1.7175130 1.6910888 1.6736682 1.7283056 1.5584794 1.5830558 1.5788163 1.5376259 1.5307308 1.5120742 1.5777651 1.5594181 1.5327816 1.4607918 1.5239896 1.5800606 1.6710229 1.5759271 1.4015554 1.5663599 1.5221846 1.5270655 1.6376740 1.8672190 1.6599771 1.7982244 1.6672522 1.7832548 1.5892473 1.7495865 1.7306999 1.4405744 1.4233813 1.3279731 1.4531559 1.5324073 1.3642303 1.2468378 1.3052322 1.3950369 1.3177369 1.4474056 1.4490591 1.4753996 1.5423723 1.4138771 1.5799845 1.3142407 1.5457773 1.5166801 1.6646618 1.5789485 1.6450986 1.4588061 1.5573229 1.5524363 1.3267586 1.5527436 1.2348665 1.4148522 1.2843113 1.5550731 1.6160125 1.5576759 1.9170531 1.6130302 1.5943604 1.7945197 1.7199314 1.7027042 1.5700597 1.5185121 2.5080507 2.4064681 2.3950839 2.3886485 2.4925453 2.6443505 2.7801073 2.7097828 2.6543964 2.5775040 2.4621111 2.4129966 3.0051162 2.8429327 2.6369628 1.2581534 1.6495815 1.7462274 1.7763976 1.6428757 1.7074357 1.7034006 2.2247148 1.6077446 1.7113208 1.8415586 1.7901059 2.1471761 2.2794815 2.2622320 2.1071184 2.2686050 2.0532633 2.2818907 2.3506536 2.1717635 2.2094048 2.3662185 2.5706324 1.9089520 2.3686347 2.2137004 2.2701242 2.2848917 2.1147276 2.1970621 2.2512666 2.3717821 2.4510455 2.2715031 2.4780950 2.3309654 2.2496382 2.3537476 2.2715668 2.3378441 2.2466245 2.2611982 2.1889845 2.3316979 2.2235537 2.5208417 2.5106921 2.4592086 2.2643521 2.1149288 2.3896666 2.1054451 2.2541510 2.1423295 2.3730194 2.1445550 2.1268481 2.2257481 1.9011055 2.2002586 1.8368794 1.8871954 1.9261917 2.0734343 1.8923482 1.8001058 1.8468560 1.8779273 2.0364100 2.0282982 2.0768494 1.7490056 1.5256185 1.8465795 1.9445891 1.8915357 1.9335863 1.8109878 1.7173312 1.9827377 1.8596063 1.9012634 1.8569370 1.8583036 1.9144525 1.8069977 1.9485108 1.9155596 1.7327724 1.7225794 2.0805377 1.8433515 1.9805517 1.9980858 1.8938430 1.7716159 1.8512098 1.8681775 1.8661064 2.1357551 2.1325852 2.1254966 2.2198366 1.9470661 1.8476814 1.7920852 1.6279255 2.0245554 1.8542351 1.7985844 1.8888016 1.9379252 1.8794296 1.6908561 1.7982245 1.8297542 1.8258027 1.8303997 1.6757665 1.6858284 1.7592347 1.8409644 1.9112931 1.8537557 1.9383631 1.8102344 1.5887597 1.4664701 1.8878581 2.0220770 1.8067389 1.7419864 1.8544186 1.7990325 1.9161026 1.9525094 1.8843834 1.8557080 1.9138912 1.8621110 2.0609903 1.6840152 1.6859120 1.7816806 1.9876693 1.9305702 1.9283220 1.8682306 1.8502355 1.8647623 1.6983434 1.8215081 1.6857130 1.6642851 1.6039443 1.8775615 1.9642493 2.0522368 1.9202014 2.1073670 2.2009398 2.1999897 1.9875838 1.7318432 2.0777378 2.1299306 2.1388736 2.0754033 1.9246019 1.8837059 2.0888177 2.1876202 1.9938538 1.2574248 1.8562180 1.9793414 2.0438754 2.1668026 2.0512614 2.0306805 1.8909832 1.9497727 1.7995856 1.5598489 1.6030562 2.0319965 2.1996436 1.8262950 2.0088264 1.7751375 1.7149740 2.0691806 2.0616543 2.3553536 2.2090847 2.1682846 2.3537247 2.0770985 2.0860939 2.1346722 2.3631085 1.7567686 2.4296486 2.3246159 2.1713488 2.3396399 2.0090944 1.7984874 1.9750590 2.0544794 2.2218177 2.0554576 1.9881426 2.0488726 2.1632408 2.1217361 1.9208992 2.0941210 2.1425977 1.9806268 2.1574456 2.0528729 2.0092721 2.2306256 2.1634822 2.1453534 2.3701752 2.3175779 2.2981518 2.2562491 2.3988032 2.3241747 2.1233533 2.2659028 2.2610778 2.3127976 2.3110590 2.4600184 2.3929871 2.2653753 2.3310912 2.3849295 2.2454603 1.9535506 2.3647817 2.0358503 2.0055322 2.0617983 2.1892584 2.4835285 2.2349846 2.2143318 2.3845829 2.6637895 2.2003670 2.4807320 2.4694521 2.3546084 2.3366344 2.6813307 2.5609749 2.2799946 2.2171984 2.7003334 2.1958527 2.3299698 2.6092434 2.3337368 2.4111352 2.2696090 2.2902213 2.4485737 2.5527821 2.2631571 2.4183064 2.3651060 2.2066050 2.2629968 2.1259173 2.2786032 2.1281109 2.2203934 1.9703958 1.9819450 2.2770888 2.0246629 2.4068733 2.3964952 2.4058412 2.2612806 2.2069043 2.2306105 2.5349921 2.4331180 2.3866632 2.4968424 2.4667003 2.5254783 2.4483768 2.7088160 2.4863720 2.6576845 2.3095326 2.3021762 2.3608202 2.3976960 2.3473156 2.1003266 2.2931843 2.3093753 2.1047250 1.9654571 2.1515758 2.3642074 2.3099209 2.2248147 2.2099446 2.0122480 2.0184234 2.4476569 2.4220331 2.3588308 2.3125970 2.3331894 2.2840925 2.5251816 2.3426864 2.3655863 2.1244096 2.0572099 2.2151349 2.2869430 2.4417583 2.3482259 2.3310994 2.2547642 2.3633641 2.2585198 2.3093040 2.4009080 2.1128701 2.0449103 2.7078336 2.4570476 2.4887586 2.3274315 2.2570497 2.0872757 2.1140551 2.1713143 2.0385158 2.2053035 2.2893073 1.9550665 2.2741537 2.1065873 2.3692036 2.3427361 2.4218189 2.2778200 2.5503186 1.9488842 1.7583002 2.2988679 2.3462103 2.2787333 2.2911568 1.8651661 1.9039302 1.9954273 2.0607078 1.9284664 2.0286333 2.0270479 1.9007693 1.9386554 1.9136278 2.0265498 1.9231441 1.9774741 2.0034040 2.0644194 2.3248299 1.8532749 2.3941403 2.0032749 2.2277635 2.0916608 1.8837389 2.0044403 2.2162550 2.4175356 2.2848887 2.2853436 2.0137772 2.1233089 1.8138711 1.9764621 1.9979082 1.9280052 2.2800892 2.2710278 2.3413048 2.0274823 2.4960380 2.3452051 2.3862340 2.1824839 2.3309753 2.2506209 2.1513794 2.2352498 2.1433662 2.4763920 2.6745875 2.4758264 2.6111807 2.6213438 2.6387098 2.5677655 2.2860232 2.2297561 2.5925857 2.2164360 2.3212640 2.3799946 2.2811984 2.1458680 2.2429738 2.1315374 2.2994592 2.2982984 2.3757539 2.4989186 2.6731770 2.4538028 2.3232905 2.5336045 2.2857079 2.2062641 2.5961153 2.4342130 2.2391496 2.7332802 2.3327254 2.0559126 2.0570686 1.9251127 1.9211060 1.7848421 1.5922581 1.6474702 1.6961779 1.6260421 1.6991597 1.6251351 1.5980072 1.6188704 1.6524323 1.6171382 1.5715763 1.5837115 1.5914910 1.6406066 1.4591646 1.4853683 1.5893129 1.5250818 1.6618309 1.6044848 1.6260039 1.3585847 1.3594505 1.3531899 1.3097749 1.3320853 1.3246064 1.2951469 1.4292331 1.3720972 1.3574811 1.4354314 1.2783939 1.2417723 1.4074175 1.3517713 1.2826320 1.2859521 1.3097720 1.1613885 1.2042551 1.2056508 1.2114782 1.1986600 1.3362696 1.3104385 1.4213598 1.4043639 1.3836149 1.1539910 1.3132873 1.2924684 1.1874831 1.1837398 1.2448473 1.2537733 1.1805739 1.1513917 1.4350305 1.1138282 1.1155384 1.0616269 1.1995338 1.1222107 1.0654119 1.2224034 1.1272506 1.1750751 1.1591126 1.1408599 1.0913369 1.1633853 1.2104902 1.1270171 1.1639079 1.1186228 1.1194719 1.1666948 1.1805643 1.2657909 1.2930779 0.9902209 1.1823828 1.1696518 1.0610267 1.1764632 1.3146680 1.1467382 1.1848186 1.1935229 1.0355299 0.8926125 0.8929317 1.0214963 1.3988141 1.3900266 1.4862579 1.4831659 1.5931539 1.5463833 1.4236106 1.3305452 1.3347602 1.3723036 1.3415045 1.4957528 1.5322743 0.7047041 0.6744907 0.7391527 0.6245905 0.7363502 0.7989000 0.6780457 0.6480976 0.6816427 0.6636133 0.7112736 0.5967773 0.6569688 0.6861121 0.7070635 0.6437324 0.5985365 0.6311869 0.6095915 0.6812775 0.6978436 0.7538219 0.6397287 0.6663444 0.6735282 0.6513280 0.6567264 0.7130173 0.7154057 0.7138964 0.7021998 0.7547004 0.6746448 0.6021262 0.7146423 0.7775923 0.7795346 0.7473209 0.7014955 0.7349043 0.7502954 0.7475089 0.7651507 0.7194738 0.7413431 0.7463752 0.7617330 0.7222497 0.7326398 0.8047865 0.6831407 0.7371800 0.7280380 0.6998823 0.7796141 0.7467728 0.7598633 0.7282859 0.7871317 0.8118839 0.7869277 0.7573489 0.7085062 0.7525465 0.7267648 0.7335955 0.7919449 0.7643259 0.6554313 0.7422457 0.7521745 0.7392868 0.7652151 0.6972558 0.6704696 0.6907699 0.6943327 0.6827158 0.7235205 0.6867821 0.8026417 0.7813240 0.7876612 0.8215998 0.7635285 0.7973593 0.7483591 0.7962591 0.7779057 0.6167075 0.6696547 0.6191432 0.7010518 0.6688445 0.6355810 0.6608148 0.6592535 0.5412325 0.5476360 0.5642348 0.5738479 0.5399146 0.5757263 0.7262148 0.6399390 0.6766326 0.6055234 0.5590525 0.7612688 0.6230757 0.7744816 0.6971092 0.6357602 0.5801486 0.6219271 0.6208049 0.6660522 0.6143849 0.6157176 0.6070190 0.6557608 0.6815114 0.6284286 0.6122705 0.5951138 0.6258652 0.5595452 0.6865960 0.6239127 0.6694676 0.6152985 0.6181842 0.6327506 0.6630548 0.6432893 0.5857147 0.5053760 0.4443997 0.4055607 0.4435135 0.5439700 0.5746650 0.4499992 0.4665190 0.4782712 0.3885501 0.4140488 0.4454796 0.4145304 0.3821926 0.3659657 0.3227201 0.3514310 0.3310512 0.3267287 0.3937725 0.3765493 0.4081681 0.4009137 0.3881299 0.3527581 0.3170842 0.3516612 0.3437157 0.3522645 0.3281072 0.3530466 0.3509134 0.4349372 0.3584882 0.3476515 0.3262130 0.3984940 0.3779747 0.3609582 0.3713794 0.3702405 0.3335689 0.3478197 0.3242729 0.3693455 0.3760368 0.3944743 0.4260998 0.4098740 0.0000000 0.4418487 0.3638209 0.3938210 0.5532239 0.7082415 0.7036210 0.6049311 0.7078882 0.7344106 0.4361446 0.4420329 0.4397739 0.4866417 0.4898638 0.4359673 0.4720360 0.3681247 0.5045655 0.5272666 0.5124600 0.5153087 0.4900244 0.4705009 0.5196383 0.5116682 0.5112966 0.4659312 0.5097478 0.5132180 0.4710556 0.4536475 0.5864492 0.5418542 0.4852502 0.5070478 0.5218501 0.5600499 0.4903931 0.4817984 0.6061343 0.5022733 0.5544619 0.5566458 0.5603629 0.5730212 0.5891814 0.6022905 0.5188708 0.4403246 0.4171416 0.5991115 0.5469905 0.6134586 0.5787889 0.4869954 0.4611629 0.4914641 0.5060613 0.4674005 0.5033300 0.4989193 0.6145732 0.5175365 0.6495038 0.5817297 0.6171034 0.6949434 0.6472817 0.5953172 0.5838406 0.6091102 0.5050676 0.6505538 0.5734794 0.5018405 0.6487841 0.6203180 0.4588233 0.5557787 0.5465868 0.5503419 0.6137407 0.6132028 0.4936526 0.5237045 0.6208562 0.5809219 0.5527107 0.5932540 0.6179675 0.6363812 0.6272109 0.6472078 0.5958381 0.6435221 0.5952492 0.6640120 0.5065506 0.5153033 0.4493991 0.4937504 0.5295507 0.5018025 0.4731683 0.5176766 0.4611401 0.5313408 0.4935992 0.4884709 0.4574343 0.4636194 0.4742281 0.5408865 0.5091833 0.4954045 0.4444520 0.5041328 0.5367175 0.4667209 0.4980745 0.5702372 0.4350784 0.5502468 0.5552778 0.6156871 0.4850148 0.5062063 0.6170078 0.5047983 0.5852987 0.5639137 0.4916403 0.5239919 0.5348939 0.5503155 0.5084289 0.5193411 0.5842822 0.5406609 0.6221015 0.5917903 0.5654583 0.5616807 0.5684040 0.5714742 0.6043187 0.4741620 0.5469632 0.6222504 0.6928433 0.6827959 0.6431402 0.6487424 0.7205786 0.7006489 0.6758502 0.6552093 0.6080468 0.6215357 0.7068865 0.8036804 0.8101489 0.7839541 0.9759750 0.7703178 0.8190818 0.7355111 0.7139107 0.6741445 0.6455261 0.6544615 0.6792635 0.7639042 0.7041457 0.6901772 0.6161871 0.7704918 0.5484379 0.6161815 0.7063600 0.6547930 0.7492427 0.7165803 0.7893738 0.6679789 0.6733617 0.7615227 0.6037291 0.7566277 0.7690932 0.7621092 0.7277571 0.7528735 0.7718025 0.6783568 0.6914895 0.6526563 0.7514833 0.7722674 0.6951375 0.7354019 0.7043019 0.6680340 0.7179395 0.7061012 0.7314333 0.7407340 0.7960517 0.8376626 0.7365506 0.8296408 0.7741442 0.7639782 0.8397446 0.7474407 0.6883031 0.8038562 0.7839095 0.7815582 0.7661285 0.7457774 0.7787580 0.6621351 0.7560457 0.7744012 0.7384852 0.7333724 0.8407800 0.7640548 0.7579172 0.8135721 0.7374157 0.7341089 0.7107513 0.6678049 0.7379912 0.7423165 0.7174023 0.7084367 0.7215577 0.6508204 0.7601809 0.7345900 0.7699318 0.7758835 0.7665076 0.8083950 0.8127876 0.8254985 0.7371694 0.7333707 0.7007329 0.7549873 0.7445723 0.7055714 0.6612280 0.7022404 0.6712605 0.6278960 0.5353609 0.5727103 0.5628560 0.6794408 0.6365439 0.6214188 0.6115485 0.6280600 0.7520714 0.6348168 0.6195611 0.6356972 0.6380451 0.6608438 0.6818441 0.6420353 0.6254455 0.6155059 0.5808195 0.6539910 0.6642919 0.6532805 0.6234786 0.6175612 0.6127088 0.6234303 0.5991666 0.6758341 0.6674790 0.5870473 0.6184279 0.6259478 0.5955594 0.6109250 0.6048449 0.6378642 0.7208348 0.6776133 0.6505689 0.6863056 0.6608905 0.6612248 0.5757373 0.6462924 0.6873307 0.6909317 0.6431703 0.6050252 0.5429295 0.6290453 0.5865981 0.6774182 0.6798758 0.6836992 0.7740150 0.7895071 0.6839516 0.6628884 0.6934924 0.7197890 0.7525963 0.7361439 0.7239253 0.6821597 0.7220635 0.7440492 0.7832326 0.7218651 0.6506120 0.6415905 0.6856402 0.6548124 0.6372140 0.6773345 0.6598332 0.7066360 0.6888037 0.7907726 0.7652789 0.8045924 0.7530620 0.8891333 0.8676588 0.8350429 0.8111766 0.8068511 0.8204681 0.8152385 0.8446885 0.8718681 0.9001900 0.8421196 0.8925308 0.8912261 0.9264049 0.9306004 0.8878587 0.6443484 0.6834398 0.8686300 0.7085442 0.8284963 0.8229966 0.8549732 0.8355490 0.8774616 0.8418129 0.8076049 0.8785277 0.7976975 0.8358836 0.8324700 0.7138873 0.7312128 0.7728943 0.7890970 0.6869096 0.7369248 0.7144754 0.7269682 0.7420568 0.7327337 0.8148853 0.8128140 0.7867621 0.7980211 0.8775420 0.8225205 0.7259933 0.8718963 0.7723515 0.8073344 0.7468782 0.7479616 0.7183709 0.8011724 0.7886470 1.0045573 0.8279226 0.8519199 0.9261008 0.8368904 0.8857802 0.6694317 0.8756028 0.8284820 0.9393705 0.8477042 0.7874069 0.9149883 0.9388798 0.8364281 0.9734207 0.9346312 0.8153899 0.9565135 0.9078790 1.0220362 1.0257656 1.0297659 1.0846855 0.9962812 0.9900809 1.0341353 1.0033522 1.0211693 1.0899950 1.0816949 1.1052334 1.0056880 1.0463200 1.0060755 0.8668623 0.9103367 0.9791454 0.9206914 0.9613190 1.0125384 0.9449546 1.0488732 1.0177972 1.0000349 1.0695818 0.9168911 0.9556618 0.8747738 0.8785083 0.9270649 0.9733041 0.9329323 0.9345068 0.8859517 0.9879460 1.1072676 1.0677971 0.9528782 0.8858273 0.9871711 1.2330906 1.1049399 0.9152271 1.8901527 1.7707145 1.9882366 1.9906795 2.0390944 1.9661505 1.9396552 2.0262786 2.1210517 1.9524974 1.8779729 1.8694922 1.8094174 1.9984234 1.8394154 1.8997589 1.9059788 1.9614412 1.9536853 1.9047624 1.9224147 2.0270759 1.9370120 1.8771893 1.7042055 1.7866087 1.9063045 2.0019178 1.7198409 1.6020766 1.9541287 2.0361239 2.3679326 2.2015246 1.6708783 1.7504047 1.7518449 1.7417083 1.6661190 2.5739603 2.4763737 2.2648382 2.3670970 2.4586203 2.4330861 2.4172846 2.5014504 2.0816815 2.2931714 2.3023337 2.1316386 2.1589471 2.0830469 2.5873470 2.5639288 2.5179727 2.6957811 2.2379583 2.1537310 2.1049757 2.2264633 2.1481885 2.2495742 2.1084844 2.0962994 2.1266611 2.1487145 2.2103604 2.4561420 2.2882061 2.4040100 2.5076241 2.1562619 2.2059140 2.1865467 2.1045168 2.1840952 2.1625460 1.7069994 1.7436450 1.8006868 1.8793601 2.0031950 2.0181401 1.9498116 2.0365412 1.9043355 1.8781538 1.9583419 1.8920602 1.8862807 1.8668824 2.1705839 1.6873874 1.9379614 2.0534746 1.8430219 1.8882717 2.0137284 1.9358508 1.9212378 2.0436839 1.9191460 1.9775932 1.9454229 1.8910872 1.8796322 1.9184641 1.9891966 2.0298898 1.8572431 2.0357082 2.0309182 2.0204249 1.7584564 1.9148509 1.6448876 1.9289451 2.1674985 2.4196548 2.1821360 2.2778137 2.2928367 2.3635650 2.0145722 2.3499675 2.1109024 1.9322643 2.1342457 2.0111417 2.0903754 2.0332503 2.0842668 1.8043930 2.2258423 2.2730008 2.3837293 2.1287955 2.0693132 2.2306829 1.7541110 2.1286818 2.0484439 2.1092063 2.0110820 1.9816722 1.8893885 1.9779987 2.0605563 2.1337673 1.9019780 1.6392905 2.0270433 2.1885812 2.1044527 1.9691721 2.4053021 2.0936695 2.0476667 2.0412539 2.0135804 2.1488533 2.2375813 2.0582091 2.2481952 2.1303934 2.1616968 2.2147735 2.0556426 2.0619930 2.1975278 2.0866000 1.9759778 2.1040535 2.2359650 1.9686574 2.1572852 2.0508802 2.1905505 2.0919453 2.2237534 2.1360275 2.2087491 2.2170861 2.0701422 2.2281918 2.1068056 2.2205877 2.0773005 2.2026979 1.9644247 1.9056020 2.0210321 2.1296202 2.2034272 2.1977175 2.0566102 2.2067525 2.2121546 2.3274948 2.2289498 2.1904914 2.5236917 2.4697367 2.5685120 2.4659167 2.5124597 2.4152938 2.6365398 2.2129606 2.4310290 2.3066209 2.4700108 2.4918640 2.3796550 2.5525806 2.5733471 2.4487459 2.6324451 2.7113849 2.4662263 2.5534018 2.4571187 2.4438173 2.2643768 2.2588386 1.9361446 2.0001661 1.8826961 2.0161889 1.9356386 1.7076182 2.0196737 1.8803093 1.6315203 1.8090696 1.9524351 1.9792475 1.9319586 1.9012187 2.0267925 1.9967543 2.2002402 1.9112514 1.9097627 1.9467450 2.0732296 1.9301569 2.1084794 2.0230433 1.6324128 2.0285806 2.0915762 1.8994687 1.9321275 1.9826459 2.0679400 2.0015316 1.8992811 2.0242685 2.0463040 2.2796617 2.5742192 2.5775464 2.5729077 2.5281878 2.1010078 2.3585700 2.1700261 2.6007624 2.3559195 2.3565444 2.5031536 2.4441354 2.4977713 2.2201771 2.2349833 2.0807360 1.9977536 2.0892956 2.0898350 2.1923868 1.9882830 2.2553748 2.1533895 2.2512873 2.4521867 2.2839567 1.9513831 1.8346025 2.3121736 2.1720078 2.1286329 2.3814813 2.3666399 2.2614763 2.1287522 2.2749625 2.3514109 2.4096139 2.4232049 2.3463705 2.3210706 2.0725172 2.2663191 2.1584904 2.4493005 2.3917568 2.4763257 2.2822511 2.4939176 2.1822220 2.0560930 2.1551636 2.3308382 2.0741076 2.3172342 2.3659155 2.4509244 2.3339032 2.3957872 2.4314117 2.3079194 2.3596711 2.0782606 2.3833423 2.3350000 2.0402084 2.5308335 2.3561054 2.3760645 2.4833799 2.3190499 2.3750277 2.3580412 2.0431474 2.3811938 1.9917529 2.2703901 2.0829000 2.2499090 1.8740996 1.8625906 2.1818979 2.4880302 2.4524112 2.2079293 2.5580568 2.6274752 2.5982768 2.4249420 2.3663793 2.4887320 2.2662288 2.1173992 2.2856448 2.3604816 2.7103440 2.2570399 2.2427441 2.3289371 2.2905727 2.2266097 2.1769486 2.3930888 2.0213407 2.0072838 1.9732455 1.9934283 2.0822364 2.1133135 2.0039463 2.1744827 2.1390629 2.0503827 2.2774794 2.1367937 2.3882102 1.9883707 1.9890021 1.8805276 1.8250071 2.2929180 1.9638911 2.0728113 1.6836501 1.5518248 1.8424646 2.1682906 2.0576416 2.1022527 2.1018628 2.3400292 2.1625982 2.2757129 2.2269366 2.4008721 1.8731982 2.2871442 1.8935855 2.0377567 1.8395659 1.9147404 1.6357642 1.8669111 1.8890588 1.9977394 2.0266271 2.0256571 2.0823205 1.8646824 1.9936096 2.2323756 2.1393272 2.4521165 2.1209776 2.1720394 2.1095030 2.3083789 2.1781164 2.1645356 2.3128818 2.4153027 2.3980843 2.1587420 2.3964068 2.3547088 2.0616665 2.2293829 2.0638648 2.4692624 2.2387025 2.1397965 2.2338626 2.2476473 2.3697858 2.2533345 2.3123309 2.5580041 2.5308129 2.4922822 2.4622104 2.4739015 2.7131775 2.5108545 2.3906537 1.9666219 2.1531850 2.1697451 2.1436907 2.2177714 2.1929331 2.2060337 2.2215377 2.1222484 2.2780750 2.2491224 2.1859964 2.0888970 2.1320839 2.1958372 2.1370178 2.1349004 2.1643967 2.2231505 2.2109309 2.6528511 2.3144999 2.3826398 2.3846431 2.2085814 2.2552762 2.4895506 2.0112819 2.1729028 2.1525671 2.0818948 2.2203089 2.2811231 2.3781284 2.4835819 2.0869553 2.0358619 2.0661834 2.0625585 2.0797329 2.1282183 2.4363953 2.4680993 2.3818580 2.1789405 1.9087550 2.0011350 1.8402207 1.9441976 1.8515623 1.9613030 1.8707537 1.9945168 1.8237998 1.8732862 1.8979597 2.0688668 1.9276313 1.8011312 1.9955950 1.7570977 2.1155581 2.0180750 1.9168345 2.1570416 2.3176378 1.9149946 2.3597981 2.3905200 2.2529914 2.0330087 1.8993434 2.1898739 2.0842130 2.0707146 2.1156558 2.0019004 2.2224375 2.2387250 2.0662273 2.1181342 1.9681187 2.1087673 1.8045048 2.1025678 2.0713718 2.0692529 2.1602271 2.0961020 2.0788856 1.8854924 2.0866617 2.0236709 1.8798317 2.0577061 2.0609085 2.2029158 2.3339635 2.2574783 2.1220904 2.3834520 2.2892756 2.4188042 2.4159906 2.3359563 2.1521841 2.1690331 2.2270525 2.0730334 2.3428059 2.3125247 2.2194621 2.0860833 2.1033469 2.2768424 2.2088384 2.1583899 2.1267169 2.2805672 2.3159519 2.2106627 2.2152924 2.2428645 2.0205097 2.0571665 1.8554071 1.8267337 2.0582170 2.0854897 2.1048092 2.2219830 2.2790646 2.5080621 2.3771880 2.4870362 2.3982299 2.3071481 2.1913325 2.3002201 2.3109206 2.3691892 2.2759641 2.2141300 2.4302740 2.4069517 2.5235678 2.7887402 2.7517393 2.8665906 2.2158315 2.5117235 2.3031063 2.5510939 2.5100513 2.6093615 2.5447143 2.6740994 2.5578077 2.6064453 2.5777205 2.3935729 2.6548790 2.7026871 2.6229712 2.7141233 2.3906746 2.3507648 2.5873413 2.4995105 2.4015413 2.4889414 2.4060104 2.6852901 2.6272309 2.4233741 2.3032364 2.5076805 2.4085182 2.4518209 2.5667131 2.7072553 2.4973809 2.4658985 1.7788917 1.8727474 1.8128497 2.2981735 2.4759604 2.2122268 2.2340577 2.4148466 2.3791808 2.1135010 2.1259279 2.2399370 2.3986021 2.2946534 2.4561257 2.4904939 2.2734571 2.1907665 2.2586127 2.1623879 2.9014611 3.0705447 2.5883397 2.7265058 2.7015201 2.5441804 2.6282199 2.8827249 2.9307941 2.3302014 2.8159599 2.4533574 3.3148148 2.5303924 2.2967873 2.7783473 2.6047100 2.1350071 2.5985040 2.2992699 2.9383501 2.7954298 2.5625262 2.5270818 2.8459363 2.8770655 2.7549826 2.7750950 2.8067528 2.6885429 2.6823115 2.6254021 3.0422316 2.5485148 2.6113306 2.6458551 2.5172678 2.9196826 2.6870292 2.7288901 2.8592123 3.0970684 3.1101727 2.7354567 2.7432604 2.5371527 2.4796488 2.8712967 3.0994985 2.7160473 2.4692757 2.9084348 3.0500701 3.0485165 2.6699098 2.9771421 2.9372297 2.9081278 2.6997877 2.8615572 2.7713415 2.8364474 2.6973980 2.9191974 2.9563270 2.7694086 2.7344033 2.8420163 2.7211890 3.1271065 2.9387331 2.4860321 2.4736996 2.5466536 2.3825254 2.6794478 2.2705124 2.8010550 2.0113532 1.6610281 2.6013078 2.8370499 2.5849993 2.3315101 2.2451712 2.5052703 2.4834081 2.3400003 2.2763169 2.6209150 2.4885159 2.5860063 2.5535608 2.3108745 2.4625625 2.6115022 2.6010719 2.6381337 2.5228203 2.5877679 2.5191317 2.4835417 2.6291255 2.9707695 2.3164237 2.5182166 2.1101036 2.0161663 1.8525112 2.1078909 2.0827564 2.3316597 2.2734999 2.2397956 2.3099770 2.1464466 2.3218011 2.3577022 2.4911769 2.8033652 2.5504979 2.4791281 2.7208923 2.4656775 2.2617832 2.4175206 2.4638231 2.3744869 2.5005439 2.5571332 2.3799179 2.2391799 2.6091585 2.7031885 2.5075266 2.7751246 2.8707430 2.6989140 2.7633890 2.8014597 2.6553213 2.6293040 2.7697598 2.7424620 2.9373251 2.7011299 2.7294034 2.7972333 2.6722184 2.7792622 2.9548320 2.8134294 2.7570372 2.8028818 2.8681488 2.7333838 2.7839368 2.5630938 2.7319101 2.4000104 2.7086949 2.5226039 2.7980834 2.7622449 2.8039623 2.7939469 2.7338324 2.5696910 2.6606049 2.8277351 2.8760240 3.0692114 2.5550330 2.5065668 2.7739395 2.7799529 2.7535043 2.7972038 2.7781448 2.6593701 2.5773752 2.6178146 2.6715491 2.5156083 2.6060453 2.7745781 2.5409969 2.4733601 2.4211770 2.8422316 2.6513337 2.5094018 2.4986333 2.8052989 2.9978319 2.7550660 2.8130523 2.5002092 2.5904668 2.6094356 2.5517660 2.6270127 2.4753287 2.5619223 2.4665881 2.2590541 2.4543206 2.3442343 2.3166229 2.3602605 2.4892915 2.3439852 2.1272246 2.2546353 2.5532317 2.6594338 2.6843271 2.6679884 2.7366763 2.7003611 2.6630459 2.4874906 2.7062635 2.6744427 2.5246343 2.7173803 2.6369821 2.6394143 2.5239533 2.5650532 2.3859570 2.7433711 2.4852174 2.3549451 2.3270512 2.3782277 2.5774170 2.3699334 2.4934369 2.5779446 2.6049056 2.6150251 2.2988188 2.5027364 2.5325577 2.5441219 2.4940398 2.2753873 2.5678565 2.5304583 2.6115494 2.6707583 2.4041244 2.6552889 2.7657664 2.4080693 2.5734865 2.5440614 2.8523719 2.9536598 2.5709365 2.5226618 2.4630588 2.7567092 2.5254539 2.4376034 2.9394084 2.6118329 2.3528043 2.5482773 2.3546320 2.5941811 2.7574204 2.6694247 2.6336648 2.3603392 2.9339103 2.4925651 2.6219952 2.5022154 2.4941916 2.3838010 2.3363552 2.3270168 2.4111808 2.3813925 2.2943324 2.3314200 2.4555030 2.5605656 2.4982509 2.4601961 2.3989149 2.3169271 2.4188992 2.3204844 2.4322606 2.4300294 2.3270086 2.4686079 2.3076708 2.4504959 2.3711297 2.3319629 2.2574797 2.3787949 2.4007888 2.4256869 2.2863631 2.0842827 2.5245226 2.5109569 2.2263811 2.5054967 2.5020661 2.3193934 2.5492992 2.3800055 2.4926764 2.2279541 2.3428848 2.2634794 2.3201306 2.5563816 2.5479481 2.2035401 2.3951847 2.5321530 2.4910157 2.6508062 2.3918701 2.4632675 2.9911188 2.8058833 2.7501050 2.5656848 2.6029720 2.6824877 2.7476883 2.7686665 2.5002816 2.4993721 2.6245610 2.3651482 2.4009649 2.5107111 2.4612700 2.6086290 2.3929766 2.3715475 2.3774518 2.3829047 2.5323085 2.5204909 2.2974335 2.9261988 2.8200822 2.6290077 1.9147003 2.2560268 2.2300573 2.4322504 2.3955210 2.4505542 1.9334834 2.7053515 2.6042395 2.5963935 2.5475931 2.3439180 2.5377378 2.2705513 2.5569500 2.4469248 2.3132101 2.3227063 2.4915208 2.6152412 2.2562304 2.1630174 2.2708981 2.2052047 2.2004514 2.1447508 2.3502614 2.1492745 2.3651665 2.3255216 2.2101627 2.2695319 2.3198738 2.3661982 2.4674316 2.3911611 2.2984120 2.5123193 2.1968894 2.5580149 2.2225675 2.3911252 2.1341687 2.3596471 2.1827408 1.9556042 2.0949402 2.4449031 2.2583243 2.4603402 2.3503667 2.0132265 2.2760667 2.4709876 2.5189876 2.3834281 2.4936792 2.6607721 2.3699772 2.4348580 2.5820638 2.6986441 2.7352986 2.9438123 2.4511821 2.5850020 2.3901987 2.4258692 2.1027018 2.6435553 2.5829100 2.4844237 2.7893669 2.2842835 
assembly_BlackSea6|NODE_86023_length_6060_cov_4.607161_5|protein         2.4089326 2.0853269 2.1423224 2.3043766 2.3020798 2.1452376 1.9548702 1.9827315 2.1437669 2.2520638 2.3653748 2.1181113 2.0218633 2.2037862 1.9119697 2.0480067 2.3765276 2.2961172 2.1153442 2.1462560 2.0911028 2.2402102 2.3578530 2.0976906 2.2190941 2.1408351 2.3907411 2.3717198 2.3853631 2.1923335 2.6366539 2.4564602 2.4864689 2.5657838 2.4774514 2.2863041 2.5655905 2.5069743 2.7138943 2.8176957 2.4675143 2.7874987 2.0129021 2.2138008 2.2324311 2.1751582 2.2632915 2.1165196 2.3655201 2.3591553 2.1054944 2.2289726 2.1901570 2.0719249 2.1259108 2.0311485 2.3055407 2.2758745 2.1553446 2.0633921 2.7293602 2.4998562 2.4366559 2.0953648 2.1849317 2.0571958 2.1602033 2.1298561 2.1660391 2.0533044 1.9986980 2.2114653 2.2922528 2.6469039 2.2443108 2.3637666 2.1253143 2.2018170 2.2832168 2.3474054 2.2449080 2.2461570 2.0496123 2.0597550 2.1920724 2.4347694 2.3194962 2.2274674 2.2402367 2.0902850 2.3404728 2.3286327 2.3502648 2.1807192 2.1405071 2.0417603 1.9572183 2.2444292 2.2030289 2.1663040 2.1352889 2.2326152 2.2656548 2.2102001 2.2560903 2.3394174 2.3122448 2.1296030 2.4120555 2.5609943 2.0964163 2.0142985 2.1448532 2.1071385 2.2993000 2.3548835 2.3710240 2.3254869 2.6735282 2.6304591 2.6711936 2.1513077 2.2720857 2.4997050 2.3117968 2.3334526 2.5235521 2.3973026 2.2728273 2.6784135 2.3144634 2.4633273 2.7200869 2.8024466 2.6686841 2.5432824 2.6843495 2.4022827 2.3967659 2.3127229 2.5393284 2.6181083 2.6048333 2.0380078 2.2858884 2.4385948 2.1952100 2.4409830 2.0922315 2.2471951 2.5090979 1.9852303 2.5538067 1.9096891 2.3823060 2.2054906 2.3884265 2.6307303 2.4851943 2.5500395 2.3766228 2.4898975 2.5104348 2.2429371 2.3268657 2.2494692 2.2721360 2.2467627 2.6720555 2.5677952 2.6109834 2.4449712 2.4127318 2.4429361 2.3838935 2.2383696 2.2841438 2.2251248 2.2735846 2.3105436 2.3921695 2.3696087 2.3556624 2.3457587 2.3133151 2.1731671 2.7717749 2.6644660 2.0336590 2.1833053 1.9081032 1.9575786 1.9403749 2.0089972 2.0081750 2.1017167 2.0078158 2.0694861 2.0457005 2.0721698 1.9644562 1.9304093 1.8984893 1.8715677 1.9291479 1.9886081 1.8455948 1.9910211 2.2523020 1.9775041 2.0675675 2.0831392 2.0877996 2.0554389 2.0769037 2.0478397 1.9825554 1.9479206 2.0688912 2.0063273 2.1038982 2.1111195 2.0335387 1.9434843 2.1497809 2.3191944 1.7397512 1.5099819 1.5301471 1.4176942 1.4696044 1.5128377 1.7441160 1.6932415 1.5914116 1.6982983 1.6505587 1.6982436 1.4582029 1.4741526 1.5113743 1.6193609 1.5817175 1.5859670 1.6064190 1.4904961 1.4979907 1.4306887 1.5645939 1.4952665 1.5244563 1.4103997 1.3758417 1.4486257 1.4030491 1.4792796 1.4199454 1.5597855 1.5282110 1.3764333 1.4384267 1.4833938 1.4699450 1.5521634 1.4538906 1.5727374 1.6388574 1.6101452 1.6439482 1.5316898 1.5438721 1.4720715 1.5371986 1.6132429 1.6040408 1.5793537 1.5194309 1.4585522 1.5309699 1.4610116 1.6496959 1.6372945 1.6069172 1.7168126 1.5192928 1.5961294 1.5387205 1.6353531 1.8023237 1.6086971 1.7972289 1.7276767 1.6376281 1.6287986 1.6986511 1.6370557 1.6211583 1.6839548 1.4770497 1.6369969 1.4553737 1.4927044 1.5297495 1.5302862 1.5616133 1.5300408 1.5819156 1.5200318 1.4517131 1.5064060 1.5743820 1.4228839 1.4563476 1.6086860 1.5033806 1.5034183 1.5497111 1.8751409 1.7188665 1.8104216 1.7120207 1.8391413 1.6963396 1.6715084 1.7610530 1.4397115 1.4662450 1.4232597 1.3885313 1.5244778 1.3758829 1.3147513 1.3233234 1.4282225 1.4303634 1.5397762 1.4983070 1.5368641 1.5879182 1.5140111 1.7347418 1.4436948 1.6782587 1.6762349 1.5433642 1.5579196 1.4956953 1.4753426 1.4963297 1.5826408 1.4151940 1.4827361 1.3480686 1.4353597 1.3916832 1.4338172 1.8024315 1.5970443 2.0309890 1.7751226 1.5946369 1.5904078 1.8984240 1.7481918 1.6563072 1.7136832 2.5030291 2.4453295 2.3393867 2.4151506 2.5638890 2.7812322 2.9165628 2.8968162 2.9695801 2.7728765 2.8168896 2.5527804 2.9037595 3.2495523 2.9005260 1.4745041 1.7801493 1.8135949 1.8752099 1.7829961 1.7230856 1.7437620 2.3301027 1.6413452 1.9374921 1.8870565 1.8675337 2.1018595 2.2827875 2.2996939 2.0780671 2.2399520 2.0774678 2.3038492 2.3172721 2.1300607 2.0779754 2.1117313 2.2155779 1.8275159 2.1965739 2.0082416 2.0383845 2.2172109 1.9971127 2.0614373 2.1447249 2.2078662 2.0737055 2.1100703 2.3062639 2.1894810 2.1698958 2.3170499 2.1699364 2.1550770 2.0875694 2.1520107 2.0651124 2.2854383 2.1413769 2.2822050 2.3449643 2.1761406 1.9645879 2.1988055 2.3665101 1.7965804 2.1296192 2.1645731 2.2622080 2.1356465 2.0038709 2.2148055 1.9056683 2.0588201 1.9296577 1.9868033 2.0177694 2.1146410 1.9964411 1.8864197 2.1202685 1.9838919 2.0814587 1.9339874 2.1133588 1.7610972 1.6389582 1.9875899 2.0100549 1.9887431 1.9546620 1.8798304 1.8603050 2.2068612 2.0571251 2.2648555 2.1244619 2.0322063 2.2043683 1.9618318 2.1982856 2.1108755 1.8023645 1.9238254 2.1118460 2.0213924 2.0645466 2.0481548 1.9796453 1.6744423 2.0190626 2.0062300 1.9478779 2.2772402 2.1133408 2.0250273 1.9943999 1.9074573 1.8537391 1.9496934 1.8068480 1.9739447 1.9835994 2.0792684 2.0446951 2.0833229 2.0203569 1.8301086 1.8461556 1.9711021 1.8730744 1.9620863 1.7520292 1.7516967 1.8912346 1.9498306 2.0097676 2.0977590 2.1157629 2.0104164 1.6427737 1.6080715 1.8275978 2.0255585 1.9959287 1.9328893 1.9057696 1.6675808 1.8455071 1.8995533 1.8461414 1.8809578 1.9052930 1.7427667 2.0287674 1.7476292 1.6109224 1.7698627 2.1144764 2.0995664 2.1161322 2.0397788 1.9727705 1.9892819 1.8611209 1.8207431 1.5768554 1.8330121 1.8270649 1.9061089 2.0149018 2.2589722 2.1100616 2.1282626 2.1424428 2.1814844 2.1138018 1.9106480 2.0480380 2.1843446 2.1531367 2.1396684 2.0667444 1.9672725 2.1812043 2.2207209 2.1081454 1.2648381 2.0595560 2.2038993 2.3219648 2.3929659 2.3004770 2.2091593 2.2449775 2.0781774 1.9966622 1.4945618 1.6775877 1.9874550 2.3206733 1.7332010 2.1557374 2.0018994 1.9838156 1.9395673 2.1500820 2.3313085 2.1982747 2.1861623 2.2205606 2.0738515 2.3320779 2.1756012 2.2895042 1.9707037 2.4341605 2.3488797 2.2100641 2.2956410 1.9499063 1.7865547 1.9982472 2.0513850 2.1511696 2.1057084 2.0653295 2.1445728 2.1856920 2.2144531 2.1297111 2.2179909 2.1212365 2.1742375 2.1843200 2.0984637 1.9507200 2.3693215 2.4010163 2.2320114 2.1722657 2.2062700 2.1066465 2.1865030 2.2752078 2.2335308 2.2480716 2.1964008 2.1022794 2.0634487 2.2217651 2.2963519 2.3269580 2.2150128 2.3162815 2.4443562 2.2472772 1.9619688 2.3240948 2.0095172 2.1464729 2.2000975 2.0405181 2.3190148 2.0880811 2.0072015 2.3736113 2.5101403 2.1156446 2.3804433 2.3460813 2.3219895 2.3068518 2.6218321 2.3444116 2.1589153 2.2653446 2.3917462 2.0863572 2.3503030 2.4104758 2.2018750 2.2673830 2.3190150 2.1781692 2.3690856 2.5339066 2.2173286 2.4770380 2.2654801 2.0943609 2.1994086 2.2553777 2.2173562 2.0458935 2.3810879 1.9499494 2.1648266 2.3768152 2.0457665 2.3813880 2.2307275 2.5249481 2.2303752 2.3939117 2.2595722 2.4297706 2.3709550 2.5420268 2.6869167 2.6850450 2.8159753 2.3193122 2.8198742 2.4804973 2.6161084 2.3414774 2.2680642 2.4885876 2.3672315 2.4155902 2.2179433 2.3549662 2.4682347 2.3203148 2.1487551 2.3570552 2.6192750 2.3689620 2.2392408 2.4373524 2.1830989 2.1774059 2.6850140 2.5272269 2.5657129 2.5174347 2.3894897 2.5734708 2.6721341 2.4700338 2.3890673 2.1670470 2.1584121 2.1105203 2.2877852 2.3790948 2.2030953 2.3334104 2.2516643 2.2672782 2.2687347 2.1682117 2.3693514 2.2643673 2.2184534 2.7906153 2.5479254 2.5571833 2.3403253 2.2042294 2.0716830 2.3485214 2.5685028 2.2821023 2.2588339 2.2284865 2.0058001 2.3869541 2.0867162 2.3251635 2.2300865 2.4565982 2.3066186 2.3681871 2.0534117 1.6913677 2.3614420 2.4497982 2.3421638 2.3348477 1.9578204 1.9164585 1.9946133 2.1884777 1.9446505 2.1782999 2.1982742 1.8651222 2.0299980 1.9652963 2.1295561 2.1334498 2.0981375 2.1882410 2.1010202 2.3526937 1.8743204 2.6432957 2.0525534 2.2527223 2.2613299 1.9922649 1.9941593 2.1729481 2.5813929 2.3531132 2.3272899 1.7930002 2.0232998 2.0189713 2.2019260 2.0334362 1.9712070 2.2822805 2.5081940 2.4514485 2.1301875 2.7586809 2.6064655 2.5992684 2.4047722 2.5214491 2.4702561 2.1633421 2.2329018 2.2670539 2.2979894 2.5078723 2.4571435 2.6213943 2.5660496 2.7770339 2.6132549 2.1078782 2.4172718 2.6436896 2.3051860 2.4009710 2.3563004 2.3118603 2.1586766 2.2896580 2.1952071 2.4416296 2.4662064 2.5114965 2.5673383 2.8304815 2.5943831 2.2187293 2.6713590 2.4096845 2.2241726 2.5942726 2.5491801 2.3732698 3.0645060 2.3137543 2.2163456 2.1782553 2.0583014 2.1952137 2.0209326 1.6715447 1.6508653 1.8472234 1.8389630 1.9355267 1.8768867 1.7442859 1.7320234 1.7449918 1.6993940 1.6780278 1.6960233 1.6922342 1.6731256 1.7006877 1.6569927 1.7818330 1.6510652 1.7439915 1.7418268 1.7864548 1.5358795 1.5659674 1.4220646 1.5370569 1.5024101 1.4865141 1.4416892 1.4986625 1.5018467 1.4563930 1.5702785 1.4429950 1.3767669 1.4909808 1.5324516 1.4639926 1.5357417 1.5440103 1.2704864 1.2585763 1.2680606 1.4554936 1.3579960 1.3201966 1.4647126 1.5618806 1.6012008 1.4174747 1.3082729 1.4776258 1.4283522 1.2311039 1.2943506 1.3596686 1.2791392 1.2032603 1.1776391 1.4108578 1.2504100 1.2558805 1.2292328 1.3129449 1.2403471 1.1866840 1.2941737 1.2696508 1.2827877 1.2470336 1.2978219 1.2806399 1.2819582 1.2755414 1.2354440 1.2302781 1.1767000 1.2235145 1.3350823 1.2789269 1.3906635 1.3648152 1.1549256 1.2900477 1.2218099 1.3043290 1.2228885 1.3267133 1.3144993 1.2629403 1.2106111 1.0654502 0.9535596 1.0285446 1.0920464 1.3437992 1.3452603 1.4457179 1.4950122 1.6128783 1.5923811 1.5920627 1.5121637 1.5021887 1.4287314 1.4059068 1.4206352 1.4430367 0.7333402 0.7136601 0.8047211 0.6308372 0.7830128 0.7886184 0.7254597 0.7207248 0.7575150 0.7365418 0.7593770 0.6546493 0.6616910 0.6795874 0.6793599 0.6838450 0.5757140 0.6408838 0.6776162 0.7143111 0.6872693 0.7579115 0.6236770 0.7438265 0.6701915 0.6833557 0.6306780 0.6822422 0.7267629 0.7161467 0.6875420 0.7665048 0.6776291 0.6626500 0.7071809 0.7200876 0.7216582 0.7119040 0.7062158 0.7246307 0.7578920 0.7687901 0.6884356 0.6749232 0.7427257 0.7410841 0.6799028 0.6722912 0.6695800 0.7143852 0.6912553 0.6969423 0.6843002 0.6938335 0.7270914 0.7514877 0.7058024 0.7060162 0.7688801 0.7568891 0.7537237 0.7576530 0.6932679 0.7468225 0.6778510 0.6922321 0.6847245 0.7634825 0.6255129 0.6610972 0.6873550 0.7095907 0.6937846 0.6814443 0.6985897 0.7108233 0.6171767 0.7198489 0.6822771 0.7431733 0.7977381 0.8038998 0.7779891 0.7945430 0.7998316 0.8045540 0.7588877 0.8128283 0.8092255 0.5577143 0.5717787 0.5736765 0.7002084 0.6539340 0.6191160 0.6447682 0.6041343 0.5276759 0.5519368 0.5355616 0.5414998 0.5383905 0.5373037 0.6870540 0.6167047 0.6435372 0.5652843 0.5601143 0.7586296 0.6220620 0.7385290 0.6857836 0.5544784 0.5087264 0.5300825 0.5104318 0.6718967 0.6065545 0.6276345 0.5737703 0.6423185 0.6277213 0.5648618 0.4997073 0.5521101 0.6319152 0.6134325 0.6927915 0.6910925 0.6853763 0.6243470 0.6560568 0.5436031 0.6191363 0.6310209 0.6362554 0.5107231 0.4556875 0.4666013 0.4707094 0.5031259 0.5622948 0.4870116 0.4446731 0.4793871 0.4552550 0.4819759 0.4174603 0.5197596 0.4705548 0.4582372 0.3873600 0.4268695 0.4133947 0.4219841 0.3576745 0.4744770 0.4740179 0.3897080 0.3800744 0.3869244 0.3005982 0.3904637 0.3292710 0.4026656 0.3578284 0.3940961 0.3388929 0.3990297 0.3225469 0.3599394 0.2896611 0.3527815 0.3991832 0.3453225 0.3845790 0.3661691 0.3824105 0.3929014 0.3867043 0.4159931 0.3807373 0.3855019 0.4463211 0.3665935 0.4418487 0.0000000 0.3770052 0.4181801 0.5072936 0.6871879 0.7052618 0.6091785 0.6829490 0.7486059 0.4872144 0.4430340 0.4290033 0.4426547 0.5020029 0.4954828 0.4191629 0.3333555 0.4280501 0.4800000 0.5271791 0.5392712 0.4925681 0.5266625 0.5205698 0.5320409 0.4808426 0.5070606 0.4652111 0.5027371 0.5010280 0.4651331 0.5691812 0.5007007 0.5110838 0.4747548 0.4589573 0.4937712 0.5182231 0.4733039 0.5094036 0.4556426 0.4934147 0.4429811 0.5079914 0.4686916 0.5061402 0.5377378 0.4864055 0.4217081 0.4775963 0.5075669 0.5097776 0.5253597 0.4723094 0.5463019 0.5162537 0.5297330 0.4272599 0.4888452 0.4993894 0.5159841 0.5308849 0.5445501 0.6738042 0.5986339 0.6630637 0.7363871 0.6517016 0.5673636 0.5473479 0.5802632 0.5029581 0.6372577 0.5786276 0.4930387 0.5632612 0.5520548 0.4823765 0.5308864 0.5386317 0.5198369 0.5306689 0.5536650 0.5023498 0.4936689 0.5617967 0.5032005 0.5322176 0.5333337 0.5592335 0.5896520 0.5809165 0.5971035 0.5776417 0.5962319 0.5766412 0.6340880 0.5363207 0.5679736 0.4729490 0.5129024 0.5118408 0.5651163 0.5154621 0.4568528 0.5245299 0.5293572 0.5121916 0.5329396 0.4539369 0.4615754 0.5012372 0.5183764 0.4977800 0.4879570 0.5338659 0.5286309 0.5323594 0.4432254 0.5392182 0.5341664 0.4965657 0.5814101 0.5031698 0.4617166 0.4386662 0.5191359 0.6121537 0.6068059 0.5195482 0.5900792 0.4653361 0.5089701 0.4544963 0.4979413 0.4711137 0.4621165 0.5703952 0.4694096 0.5631433 0.5946407 0.6432220 0.5987270 0.6668756 0.5789402 0.6327025 0.4678769 0.4844671 0.5974100 0.7717740 0.7344407 0.7124242 0.7121186 0.7897926 0.7148211 0.6583003 0.6651837 0.6178206 0.6983287 0.6853919 0.8192600 0.8267450 0.6954108 0.9147676 0.7210869 0.7631498 0.7219713 0.7873911 0.7103188 0.7086656 0.6976650 0.5980573 0.6398849 0.6607042 0.7077409 0.5977209 0.8136846 0.6408570 0.6742747 0.7318637 0.6773614 0.7731187 0.7183542 0.7968177 0.7952972 0.7927739 0.6471988 0.6851159 0.6784960 0.6963370 0.7207693 0.6585040 0.6660181 0.6191755 0.6262012 0.6527755 0.4765787 0.6707188 0.6784947 0.6105908 0.6610998 0.6249746 0.5793369 0.6634958 0.6226691 0.6641403 0.6764415 0.7342776 0.7745574 0.7101970 0.7366818 0.6887527 0.7058269 0.7347699 0.7581881 0.6939737 0.8136317 0.7656473 0.7517203 0.7295482 0.7922396 0.7645392 0.6805689 0.7170474 0.7950932 0.7293052 0.7505652 0.8270134 0.8043487 0.7097732 0.8010459 0.6484099 0.6436267 0.7042449 0.6111298 0.6617146 0.6681351 0.6436011 0.6605783 0.6835737 0.6475279 0.6703708 0.5679325 0.7214032 0.7300756 0.7096730 0.6367522 0.7548110 0.8232121 0.7231185 0.7091955 0.6734157 0.6861500 0.6965209 0.6354120 0.6806699 0.7034853 0.6852071 0.5805237 0.5085927 0.5514265 0.5438808 0.5808161 0.5744808 0.6039836 0.5569376 0.4900251 0.7370478 0.6261234 0.6353989 0.6823674 0.6218817 0.5843253 0.5996084 0.5591861 0.6151134 0.6067876 0.5811466 0.6258494 0.6193144 0.6172952 0.6314924 0.6128029 0.5617829 0.5745089 0.6070638 0.5803261 0.6791004 0.6348733 0.5821134 0.5700572 0.6145313 0.6153606 0.6734809 0.5018352 0.6281008 0.6018182 0.6872955 0.6240659 0.6514933 0.6420639 0.6288384 0.5086599 0.6717912 0.6470972 0.6648602 0.6273730 0.5986647 0.6020545 0.6114068 0.6516779 0.6199622 0.6395218 0.7132576 0.7264011 0.6483190 0.5741133 0.7044834 0.7200966 0.7932578 0.7106432 0.6932348 0.6840230 0.7228803 0.8308573 0.7582408 0.6855763 0.6193736 0.6640705 0.6212191 0.5790260 0.7124961 0.6975759 0.5988060 0.6084419 0.7060337 0.8645490 0.8285348 0.8316429 0.7932747 0.8827557 0.9212009 0.8388027 0.8309830 0.8328918 0.8369817 0.8594147 0.8766387 0.8392437 0.8540311 0.8533072 0.8993172 0.9296100 0.9864004 0.9830697 0.8254433 0.5930102 0.7136114 0.8464492 0.7132048 0.8764934 0.7820265 0.8432994 0.8537000 0.8556651 0.8294893 0.8159419 1.0697002 0.7821197 0.8552942 0.8307868 0.7501973 0.7631640 0.7139498 0.7052021 0.7508929 0.7057257 0.7201920 0.7170934 0.7344017 0.6355475 0.7747225 0.8888156 0.8420475 0.8414533 0.9252432 0.8019684 0.7614243 0.7959518 0.8101655 0.8929022 0.8015328 0.7927028 0.8158418 0.9069449 0.8362314 1.0869693 0.7916635 0.9165607 0.9149405 0.8588180 0.8583721 0.7782746 0.8855909 0.8274651 0.9540365 0.8746802 0.8899450 0.8478920 0.8980628 0.8413043 0.9857701 0.9205416 0.8172789 0.9018565 0.7945923 1.0842815 1.1240004 1.0467791 1.1471384 1.0729183 1.1130505 1.1147822 1.0691741 1.1070768 1.0990971 1.1026112 1.1458831 1.0989996 1.1526782 1.0984724 0.9298216 1.0362852 1.0253483 0.8879764 1.0147647 1.0506418 0.9325991 1.0487634 1.0665598 1.0402684 1.0855349 1.0074681 0.9613871 0.9439186 0.9731978 1.0128286 0.8982768 0.9328817 0.9062264 0.9288013 0.8837000 1.0900638 1.0814843 1.0067846 0.9562739 1.0828658 1.1923435 1.2208221 0.9104427 1.9428397 1.9067159 1.9203340 2.1223288 2.1500058 2.0549795 2.1153430 2.2065741 2.1600770 2.1322170 2.0486841 1.9315169 2.0009176 2.1633767 1.8417328 2.0172704 2.0046101 2.0529551 2.1147152 1.8616815 1.9962459 2.0784631 2.0627732 1.9957587 1.6813449 1.9277101 2.0238270 2.1385892 1.5800105 1.5742954 2.0712674 2.0058465 2.4793837 2.3837940 1.8102627 1.9228258 1.9114432 1.7952095 1.9056972 2.5692192 2.4432493 2.3779867 2.4200500 2.4392707 2.4955078 2.4622426 2.5516482 2.2709172 2.4554580 2.4184374 2.3521870 2.4086457 2.2200024 2.9242252 2.9588391 2.9204442 2.8760873 2.3075122 2.2642872 2.1921284 2.2254501 2.2355231 2.2585451 2.1953707 2.2432850 2.2485348 2.2559858 2.3174282 2.6820693 2.5021531 2.5976785 2.6608469 2.5394764 2.5647036 2.3666349 2.3950000 2.2094201 2.3582470 1.9114337 2.0317848 1.9540603 1.9096435 2.1663926 2.2935053 2.2301152 2.1559428 2.0624412 2.0914224 1.9917232 1.9536329 2.1254357 2.0398030 2.2796646 1.8760025 2.1587297 2.2048205 2.0910629 2.1109896 2.1401352 2.1906982 1.9958121 2.1791183 2.0900191 1.8862988 2.0309097 1.8967937 1.9847294 1.9444401 2.0741690 2.0774016 1.9890548 2.0133238 2.0090236 2.0889227 2.0000358 2.0679020 1.8106693 1.9833647 2.4662416 2.3725523 2.3594021 2.5100954 2.3998018 2.5387362 2.0899016 2.4318900 2.3842136 2.1240511 2.2609706 2.2873655 2.2616471 2.2085298 2.3507060 1.8474799 2.4796762 2.6893578 2.5895431 2.3450123 2.1615466 2.4521778 1.9261063 2.3188254 2.2385798 2.2953433 2.2817069 2.1740609 2.1166200 2.1697260 2.0892433 2.3070547 2.0180025 1.8947852 2.3180241 2.3785282 2.3186758 2.2416862 2.3832400 2.1728509 2.0763289 2.0943691 2.0106010 2.0951782 2.1875310 2.1291566 2.2375199 2.1023023 2.1877348 2.2162309 2.0767666 2.0943417 2.2416459 2.1600889 1.9884840 2.1080506 2.1886259 2.1414781 2.1489419 2.1007498 2.2736630 2.1900751 2.1823849 2.2224155 2.2067795 2.2231597 2.0894062 2.0769138 2.1170651 2.1176210 2.1593963 2.4081403 2.2217683 2.0890244 2.1722113 2.1117481 2.1282451 2.2119007 2.2243402 2.2192919 2.2109594 2.3197305 2.2796683 2.2653507 2.4426282 2.4553043 2.4817253 2.3517660 2.4491348 2.3589412 2.5388654 2.2832030 2.4942118 2.3932737 2.4780134 2.5045126 2.3435006 2.4862173 2.5153187 2.2964180 2.5036340 2.5621871 2.4724572 2.6714873 2.4294778 2.5283356 2.1911194 2.1857694 1.9955683 2.0724544 2.0676868 2.2411786 2.0527856 1.9147836 2.1526732 2.0716093 1.8230341 1.9473822 2.0170491 2.1092622 2.0045783 1.9880003 2.0933607 2.1092000 2.3164260 2.0715681 1.9121654 2.0719714 2.0962220 1.8739728 2.1704963 2.0442653 1.9166819 2.0753378 2.1231179 2.0369349 2.1311971 2.0157893 2.3315535 2.3463708 2.0004467 2.2558349 2.3781314 2.4532766 2.6544362 2.7474077 2.7234789 2.8921914 2.3247150 2.5700099 2.4249427 2.9362054 2.6595751 2.5900385 2.6252207 2.5549326 2.5106653 2.2855366 2.3974013 2.2257066 2.2288458 2.2620957 2.1960638 2.3828897 2.1234348 2.3272891 2.3443384 2.4258333 2.5906769 2.5112250 2.1252147 1.9961883 2.5319133 2.3160493 2.4393722 2.6498231 2.5305142 2.5665947 2.3781678 2.5466992 2.6688020 2.5438186 2.6754826 2.6137635 2.5229324 2.4090225 2.6078171 2.4711534 2.6458666 2.6013890 2.7714199 2.4864766 2.8319113 2.5521649 2.3408196 2.3266113 2.5099900 2.2828720 2.5912754 2.4549526 2.5932240 2.5739300 2.5841673 2.6605166 2.5599443 2.5423836 2.3423289 2.5957538 2.6140283 2.4199389 2.6014476 2.4456747 2.5388899 2.5764910 2.5445815 2.5759791 2.6268547 2.2267588 2.6739883 2.1789759 2.4632659 2.3651310 2.3826237 2.1253684 1.9562224 2.3176117 2.5447121 2.6039901 2.5836318 2.6082564 2.5395390 2.6480053 2.6392574 2.4392616 2.7501994 2.4955669 2.0554974 2.2700049 2.5185742 2.7578999 2.2638198 2.2674906 2.3714612 2.2113233 2.6347435 2.2380592 2.4628739 2.1047282 2.0477756 2.0398316 1.9923258 2.1705230 2.2960696 2.1348981 2.2270065 2.1107562 2.0988319 2.2428405 2.1236186 2.5580539 2.3336418 2.3172678 2.1235995 2.1000452 2.4493043 2.0570909 2.2514141 1.9833200 1.9797772 1.9871625 2.3837937 2.3331799 2.3293766 2.2829741 2.4636423 2.2611497 2.5036088 2.5004671 2.7312307 2.0785660 2.4326124 2.1483178 2.2388398 2.1937508 2.1775014 1.9781643 2.2103404 2.1669841 2.0149711 2.1116768 2.2238242 2.4061063 2.1398091 2.3398461 2.1840120 2.2024257 2.6836869 2.3545144 2.3219954 2.2403386 2.4738569 2.5332956 2.3710529 2.4127369 2.5838981 2.6561388 2.2698164 2.4798725 2.4224739 2.2628793 2.3305033 2.1830902 2.6010868 2.5290411 2.4459570 2.5019231 2.4745949 2.5754260 2.5055135 2.5617400 2.7767700 2.5141658 2.5388060 2.3935237 2.4854777 2.8720837 2.5628422 2.5708011 2.2540765 2.5388319 2.4224374 2.4037580 2.2191022 2.4048012 2.4632811 2.5166367 2.2350487 2.4093365 2.3999335 2.3904028 2.3352252 2.1375225 2.3319931 2.3650235 2.2775505 2.2995457 2.3108792 2.2543895 2.6819194 2.5223567 2.7118918 2.8363590 2.4555729 2.4647991 2.7448965 2.1919723 2.2885209 2.3453115 2.2944714 2.3443395 2.4059958 2.6796129 2.7554464 2.3029499 2.2178282 2.1947174 2.1851892 2.1560897 2.1488294 2.6988700 2.7027535 2.5544356 2.4442062 1.9486757 1.9222558 1.9906409 2.1854222 2.0629944 2.2577948 2.1449778 2.0696439 1.8758125 2.0657053 2.0405018 2.2713624 2.1562573 1.9599070 2.0798451 1.8819846 2.1600877 2.0867886 2.0810689 2.0515870 2.1384020 2.1392271 2.4586040 2.4908925 2.3819256 2.0079077 2.0488452 2.2798347 2.2504429 2.3592235 2.2645223 2.1018837 2.2034879 2.2924874 2.0379489 2.0849508 1.9726452 2.1142784 2.1257844 2.0938661 2.1134459 2.0454176 2.0807794 2.0817767 2.1714454 2.0928778 2.2643261 2.1513807 2.0904875 2.2486732 2.2642702 2.3607078 2.2961735 2.3754471 2.3270727 2.2666150 2.3221429 2.5447745 2.5085873 2.5442264 2.3404403 2.1592669 2.4133350 2.0570429 2.2084006 2.3371439 2.2515604 2.2404996 2.1737006 2.3862626 2.1215520 2.1581003 2.1304400 2.3094755 2.3933182 2.2613032 2.2981574 2.5049894 2.1475411 2.3927093 2.0282284 2.0621535 2.2545425 2.2704136 2.2142672 2.4111161 2.5220280 2.6719679 2.5489207 2.7167018 2.5231378 2.4233813 2.4060082 2.4827860 2.6048181 2.5823245 2.3623219 2.2798644 2.4551858 2.5329104 2.6196466 3.0345038 3.0595827 3.1160407 2.2687316 2.6154105 2.5200968 2.5878631 2.4499661 2.6955428 2.6297113 2.6463577 2.6321496 2.7179342 2.7376128 2.5346351 2.7878054 2.7331497 2.6527540 2.7223657 2.4846310 2.3991883 2.6608100 2.5960209 2.4188127 2.5725903 2.5459083 2.8168808 2.6724298 2.4615134 2.5117437 2.5815590 2.6481639 2.7815283 2.7501305 2.8001888 2.7010709 2.6474635 2.0107717 2.0149073 2.0068422 2.2998091 2.3998694 2.3091725 2.4795605 2.5262806 2.5477108 2.2722193 2.2600355 2.5518434 2.5731607 2.8333214 2.7756113 2.7209157 2.5480198 2.2188753 2.3607138 2.3137380 2.7685044 3.0370701 2.6286550 2.7063081 2.8344070 2.7813180 2.5039189 2.6652724 2.7757945 2.4771395 2.9004694 2.6231513 3.1975714 2.3494354 2.4608383 2.9945065 2.7675176 2.1204184 2.7373120 2.3737775 2.8454577 2.9140326 2.6088055 2.5883094 3.0638308 2.9234497 3.0012929 3.0510409 3.0276436 2.9352326 3.0914125 2.7306724 2.9800723 2.5967736 2.5221733 2.5740314 2.4390263 3.1781897 2.7855825 2.6691722 2.8851648 3.2072153 3.2391246 2.8107522 2.9474027 2.9315136 2.6669285 2.8581520 3.0345953 2.8692705 2.5051332 2.9048265 2.7794929 2.8519543 2.7671680 2.8380117 2.7359641 2.8127681 2.6512783 2.6646090 2.7876085 2.8352932 2.7301833 2.7729651 2.7980836 2.6555344 2.6070532 2.7705301 2.7128147 2.9777078 3.0418028 2.5297632 2.3759310 2.4800376 2.3847797 2.7389634 2.2864656 3.0272752 2.1127504 1.6917521 2.5891906 2.9510020 2.5658452 2.4739050 2.3719246 2.5947794 2.6329772 2.6373274 2.2967620 2.6867736 2.7069356 2.6310539 2.5751314 2.5361720 2.6358973 2.6491565 2.5073910 2.8324127 2.4812032 2.7422577 2.6028571 2.5733845 2.6527233 2.9094818 2.4569481 2.7145844 2.1242586 2.0013574 1.8750752 2.1508082 2.2016976 2.3180166 2.3884429 2.2014834 2.3296609 2.1997560 2.3054906 2.3890903 2.4746605 2.7271742 2.6304346 2.4637804 2.8697926 2.7002119 2.6337072 2.6096178 2.6493975 2.4341276 2.6717129 2.7204963 2.6507653 2.3714451 2.7079529 2.9966807 2.7272804 2.8081320 3.1065961 2.8812455 2.9446241 3.0523558 2.8620846 2.9331384 3.1512743 3.0386924 3.2302683 3.0915269 3.0069743 3.1243215 2.9796259 2.9210414 3.1135726 3.0402309 3.0149858 3.2785763 3.3505562 2.9880825 3.0063007 2.8021577 2.9910706 2.7131976 2.9902998 2.7559908 3.0880053 2.9886487 2.8929805 2.9988696 2.9445719 2.6789234 2.8251241 3.0679838 3.0185522 3.1159543 3.0400365 2.7322106 3.0248923 2.9489231 2.9714183 3.0208726 3.0046882 2.9806679 2.9610926 3.1028541 2.8390128 2.7373641 3.0054860 2.8574147 2.9414294 2.8321636 2.7045730 3.0789577 2.8770550 2.8623969 2.8100150 3.1175077 3.2952863 2.9364360 3.1453930 2.9266606 3.1423238 3.0979665 2.8238645 2.6572055 2.6396628 2.7677565 2.7196067 2.4299079 2.7633664 2.7532840 2.6823456 2.5088983 2.5271283 2.6036476 2.2841968 2.4327739 2.7586263 2.7810637 2.9138658 2.8037464 2.8569008 2.7774493 2.7152175 2.5408871 2.7112527 2.7113180 2.5628102 2.9142661 2.7996664 2.6591944 2.7636227 2.8768143 2.6651576 2.8786101 2.9525772 2.5889502 2.5526543 2.7609153 2.8065826 2.7635602 2.6847960 2.9482001 2.6032329 3.0298127 2.6127761 2.7399638 2.8591310 2.7626081 2.7141984 2.5576563 2.8657955 2.9338052 2.9552629 2.7189533 2.5790167 2.7774670 2.9445731 2.6850987 2.6727570 2.7111213 3.0328074 2.9061044 2.5779776 2.3882641 2.4033765 2.9001678 2.5743710 2.6063718 2.7465607 2.4622195 2.5279339 2.7094814 2.2950764 2.5580281 2.6217760 2.6604258 2.5655883 2.3708278 2.7008393 2.5446381 2.5558529 2.5833004 2.5068290 2.5591167 2.4286274 2.3556289 2.5541426 2.4331663 2.5549816 2.2949871 2.4307781 2.5910081 2.7009483 2.5569458 2.5767873 2.3742035 2.5783683 2.4656979 2.5948241 2.3937892 2.4608002 2.5510747 2.5685436 2.4304065 2.4523472 2.4915634 2.5018820 2.5988348 2.6174856 2.7410528 2.5112130 2.1632076 2.4942784 2.5747057 2.2653953 2.4797912 2.4890805 2.3202287 2.5688129 2.5521053 2.5127261 2.1956046 2.3766286 2.2791268 2.5189207 2.3810205 2.6681184 2.3737227 2.4258890 2.6971664 2.5893028 2.8670091 2.6589942 2.6626833 3.1162134 2.9536917 2.9249767 2.3583198 2.5240079 2.7810295 2.9624394 2.7895851 2.6907797 2.7316028 2.7918800 2.5152565 2.6123225 2.5470038 2.6678629 2.6504016 2.4640020 2.6317632 2.5828281 2.4712793 2.3564234 2.7491942 2.6212139 2.7889227 2.9368400 2.7197401 2.0908102 2.3051265 2.8120160 2.5707704 2.4347613 2.6750191 2.3318302 2.7306156 2.6319183 2.6773930 2.8009381 2.4537619 2.6610194 2.6025974 2.8077987 2.6161458 2.7383663 2.5434147 2.5377991 2.7307616 2.3628090 2.3398580 2.3914667 2.3202271 2.5055844 2.3712729 2.5090753 2.3393835 2.5480420 2.4607264 2.1813024 2.3625163 2.4336311 2.4345756 2.4816906 2.4576662 2.5382515 2.7165939 2.4436721 2.5839278 2.2827567 2.5546736 2.2648422 2.8412692 2.5921928 2.1431889 2.3206192 2.5992339 2.4001408 2.6512805 2.3532694 2.2578480 2.4557029 2.5011992 2.5331500 2.5877205 2.6472410 2.6948310 2.4679179 2.6419725 2.8722907 2.8530530 2.9243684 3.1846993 2.4317151 2.6839122 2.5118604 2.5731293 2.3704019 2.8766417 2.5049333 2.5451319 2.5469202 2.5251588 
assembly_BlackSea2|NODE_35104_length_10182_cov_5.123531_9|protein        2.4614093 2.2010645 2.2988121 2.4363024 2.3005621 2.0809495 1.9795212 2.0973255 2.1942562 2.3312211 2.3103494 2.1420313 2.0318402 2.1386970 2.0009462 1.9621523 2.3508288 2.2069074 2.0611748 2.2059864 1.9580550 2.1895961 2.4108467 2.2132393 2.1393425 1.9165664 2.3850312 2.3262957 2.4238431 2.4039547 2.4652990 2.2496076 2.2119950 2.5715248 2.4602578 2.2949078 2.3754899 2.5582656 2.5086489 2.6721899 2.4533832 2.8733905 2.0740994 2.2729885 2.3336981 2.1376754 2.2430862 2.1818395 2.3466283 2.3564439 1.8603943 2.0124026 1.9766868 1.9857662 2.1152187 2.0765824 2.3000750 2.2156064 2.1031081 2.2365032 2.7570908 2.4177102 2.5185706 2.1062270 2.1388690 2.1463738 2.0456880 2.1370556 2.1719818 2.0449337 2.0752411 2.1880178 2.3943705 2.6822068 2.2149655 2.4556388 2.1172355 2.2356326 2.2923045 2.3011609 2.2780139 2.3068010 1.9889930 2.0133626 2.2385926 2.3949023 2.1727998 2.2345369 2.2319970 2.1425193 2.3269686 2.4831534 2.2813336 2.1682376 2.0444932 2.0639735 2.0492721 2.3137261 2.1144259 2.2446881 2.2050894 2.3597369 2.3064765 2.1105845 2.1677784 2.2650046 2.3908363 2.3161453 2.3516685 2.4395977 2.2322014 2.1759666 1.9890540 2.0797824 2.5096666 2.3189117 2.3992392 2.3357434 2.6748147 2.6952570 2.6587033 2.4324614 2.1999040 2.4071150 2.3084258 2.2534988 2.5216967 2.5800711 2.3428650 2.5179019 2.1718683 2.3422900 2.5507184 2.5877852 2.4765809 2.6538457 2.6311912 2.2027997 2.4889251 2.5213147 2.5988777 2.6903472 2.6409780 2.2152877 2.3565974 2.3937370 2.3810522 2.4578867 2.0899123 2.3169631 2.4985633 2.0176961 2.5673625 2.1019313 2.4935752 2.2171275 2.4502586 2.6362697 2.4930785 2.5051965 2.3756034 2.3846984 2.4418671 2.3308083 2.3680400 2.2572470 2.2564574 2.4167172 2.5358653 2.5739776 2.7426041 2.4676803 2.3755927 2.4242388 2.4154722 2.3312946 2.3463452 2.2093590 2.2992082 2.4039797 2.4102987 2.3422917 2.4622922 2.3054013 2.2206078 2.1945740 2.6691022 2.6053023 1.9867348 2.1156608 1.9218966 1.8162603 1.8959914 1.8512039 1.8485042 2.0879768 1.9687643 1.9859284 1.9938193 2.1049369 1.8898786 1.8458329 1.8559260 1.8717127 1.8213149 1.8676118 1.7814629 1.8130371 2.0772103 1.9074981 1.9881882 1.9859656 2.0991893 2.1164829 2.0943233 2.0155025 2.0392114 1.9240959 2.0244172 1.9907998 2.2203260 2.1431070 2.1178488 1.9434447 2.0932011 2.2619892 1.6009070 1.5404867 1.5621933 1.4484238 1.4440589 1.6032137 1.7173205 1.7202884 1.6704819 1.6602853 1.5422186 1.7327157 1.4518052 1.4842129 1.4566583 1.4726479 1.5028974 1.4462966 1.5073653 1.4471055 1.4905218 1.4180428 1.5286690 1.4958315 1.4729015 1.4011943 1.3077811 1.4205806 1.3826849 1.4313294 1.3805941 1.5418516 1.4681592 1.3486784 1.3637200 1.4414580 1.4788443 1.5220124 1.4010732 1.4744764 1.5872022 1.6372557 1.6143336 1.4581129 1.5164274 1.4798543 1.5195672 1.5701152 1.5222940 1.6536690 1.6096339 1.5002240 1.4823366 1.5474046 1.5841786 1.6724227 1.5740748 1.7272680 1.5191342 1.6162989 1.5985201 1.7668517 1.6979405 1.5719347 1.6574835 1.6714895 1.5787495 1.6744183 1.6084547 1.5318799 1.5846771 1.7390675 1.4340624 1.5938916 1.4719865 1.4838823 1.4519715 1.4059030 1.4559275 1.4199038 1.5661697 1.4576890 1.4324638 1.3690186 1.5060842 1.3729479 1.3892518 1.4815741 1.3234232 1.3570423 1.5146551 1.9010481 1.8092402 1.7625675 1.7215293 1.7174944 1.6107399 1.5393853 1.6503905 1.3899347 1.3749056 1.3665763 1.3802314 1.4228861 1.3700484 1.2672133 1.3184987 1.4045938 1.3860009 1.4443678 1.4620851 1.5083055 1.5939397 1.4552970 1.5818476 1.3158904 1.5888682 1.6354633 1.5055107 1.5150197 1.5332257 1.4345650 1.4794277 1.5657955 1.4408502 1.5383978 1.2400422 1.3362882 1.2687324 1.5425084 1.8598467 1.5730796 1.7765069 1.6574245 1.5266961 1.5725827 1.8559741 1.7274889 1.7267195 1.7450730 2.4919982 2.2512150 2.1709068 2.2142125 2.4322779 2.6437708 2.8340420 2.8988440 2.8537812 2.7589922 2.6148113 2.4369514 2.7635552 2.7855386 2.7917996 1.4767604 1.8701141 1.8254874 1.9441006 1.7762769 1.8510392 1.8034565 2.1080897 1.5824404 1.7752751 1.8033450 1.9383103 2.2023456 2.2815609 2.2651537 2.1568425 2.2576343 2.1292932 2.3558106 2.3293764 2.3840159 2.2828404 2.2937620 2.4148029 2.1051604 2.3846367 2.1992367 2.2885630 2.5011190 2.1257696 2.1641857 2.2518588 2.3294179 2.4137677 2.1306065 2.4833415 2.2900365 2.3729515 2.2790935 2.2211249 2.1973898 2.1789399 2.2314639 2.0291085 2.2804986 2.2610469 2.3784004 2.4002812 2.3449286 2.3123056 2.2876113 2.4535913 2.0272924 2.3649074 2.1996717 2.3543552 2.2395225 2.1849159 2.3416009 2.1683979 2.0634046 1.8067572 1.8436763 1.9204259 2.1634202 2.0568530 1.9505525 2.0671513 1.9922460 2.0827863 1.9867774 2.2147888 1.7056875 1.8284662 1.8672614 1.9761462 1.8522485 1.8930362 1.9327024 1.7471188 2.1461854 1.9083187 2.1747144 2.0370070 2.1138022 2.1240766 1.8942201 2.0575848 2.2375322 1.8124877 1.9131494 2.1136254 1.8180666 2.0749631 2.1753472 2.0027747 1.7667836 2.0360214 1.9329233 1.8673512 2.1475655 2.0955621 1.8806722 1.9119213 1.9924381 1.9436734 1.8814634 1.6629499 2.1010028 1.9488041 2.0706371 1.9553851 2.0345995 1.9798814 1.7649135 1.7724970 1.8858929 1.7747508 1.8831612 1.6555884 1.6311257 1.7632491 1.7909435 1.9664828 2.0268553 1.8674307 1.9176079 1.5708543 1.5473836 1.8786932 1.9905908 1.9124419 1.8631372 1.9249141 1.7349379 1.8131108 1.7975665 1.7409493 1.7319759 1.7846433 1.6296675 1.9722916 1.7065363 1.6814739 1.7340734 1.8060372 1.9156222 1.8776206 1.7747474 1.7677447 1.7487070 1.8090393 1.8906340 1.6154013 1.8388284 1.6560410 1.8791219 2.0084867 2.1146200 1.9833843 2.1299833 2.2594424 2.2591560 2.1627646 1.8342193 2.0757409 2.1556949 2.1531154 2.3566006 1.9978073 1.8656007 2.0142338 2.1757138 2.1513530 1.3428417 1.8980877 2.0857717 2.1913475 2.3015083 2.1568630 2.1402517 1.9540437 1.9580397 1.8610397 1.4691130 1.7571149 1.9403757 2.3507695 1.9004874 2.0317139 1.9637470 1.8517081 2.1851114 2.0426238 2.2847862 2.1553498 2.1227408 2.3414477 2.2758756 2.0735120 2.1577105 2.3013352 1.9476977 2.5198781 2.3230223 2.2233579 2.4301142 2.2262780 2.0536896 2.1849348 2.2557899 2.3159433 2.2193949 2.0884325 2.1936838 2.3823424 2.3615925 2.1158125 2.3437300 2.3145215 2.2794398 2.2795168 2.1783346 2.1910755 2.3976927 2.4153196 2.4321757 2.3718731 2.3773018 2.3944798 2.4292524 2.4780316 2.3542673 2.4076279 2.4093197 2.2751484 2.3205318 2.3827259 2.4843883 2.3981300 2.3637256 2.4079589 2.4589537 2.5064953 2.1673473 2.5370844 2.1680123 2.2339110 2.2950695 2.3558077 2.4759756 2.2649526 2.2396210 2.5445784 2.7055054 2.2569207 2.5054702 2.5334178 2.4917359 2.4015831 2.7567690 2.6098493 2.3186387 2.4789500 2.7018548 2.1664966 2.3581297 2.5339787 2.4112980 2.4349756 2.3776398 2.3766280 2.4277507 2.7171256 2.4022495 2.4597643 2.3989173 2.3578069 2.3077922 2.2403053 2.2691952 2.1929402 2.2568746 1.9069605 2.3712990 2.3800584 2.2872878 2.4146909 2.2426925 2.5142184 2.2862217 2.2522462 2.2543141 2.4590597 2.4002955 2.4158146 2.7423743 2.6157631 2.6347836 2.2100490 2.9112040 2.6085488 2.5964837 2.2539832 2.3276596 2.3520720 2.3490991 2.3045990 2.0960569 2.2972716 2.3422162 2.2179508 2.1249094 2.2314829 2.5714758 2.2732027 2.1181318 2.2428085 2.1266449 2.0388390 2.6416191 2.4451586 2.5309365 2.3396695 2.2940294 2.3576972 2.4469914 2.3623403 2.3040670 2.2884431 2.2613884 2.0835950 2.1814191 2.1861881 2.0971586 2.0719869 2.1070737 2.1063130 2.0832547 2.0341672 2.2307395 2.0855628 2.1033515 2.6827550 2.6048097 2.5210581 2.3629785 2.2906901 2.2107251 2.1436916 2.2192488 2.0913038 2.2690892 2.1980473 1.9935052 2.3664581 2.3155195 2.4876140 2.2854958 2.4241173 2.1796631 2.4883076 2.3269471 1.7522284 2.4039844 2.4349197 2.4102128 2.4022556 1.8847468 1.9253854 2.0743412 2.1418712 2.0432414 2.0938135 2.1140029 1.9531509 2.0063279 2.1490360 2.1957105 2.1169319 2.1648751 2.1527910 2.0131987 2.4069889 1.7787323 2.5197829 2.1795281 2.1995079 2.2088313 1.9478971 1.9780595 2.2164542 2.7031699 2.2853721 2.4730883 2.0017972 2.0177182 1.8543813 2.0884579 2.0430821 1.8918936 2.2859809 2.3599574 2.5069731 2.0483900 2.4950019 2.2978193 2.3331024 2.0011840 2.0576829 2.3692850 2.3496755 2.2940785 2.3657523 2.5247842 2.4972162 2.5253969 2.6717494 2.7164200 2.7274917 2.6496103 2.2866420 2.2310124 2.5965457 2.2579290 2.5226362 2.4026064 2.2699917 2.0900334 2.3523981 2.3219763 2.3566973 2.3607933 2.4921340 2.5241241 2.7160360 2.6172301 2.3179521 2.7056847 2.3621280 2.3048484 2.7570681 2.4388991 2.3959767 2.7726487 2.2939375 2.1755089 2.1697776 1.9881322 2.0266262 1.8545319 1.6272095 1.6251695 1.7314803 1.6650548 1.7210162 1.6463372 1.6023312 1.6773927 1.6475525 1.6445308 1.6210602 1.6475077 1.6077708 1.6271835 1.5199751 1.4533348 1.6136779 1.5352789 1.6320834 1.6702005 1.7510327 1.3927249 1.5059584 1.4666018 1.4045987 1.3677375 1.4496006 1.3587237 1.4317803 1.4865929 1.3507643 1.4903805 1.3210258 1.3920531 1.4705909 1.4662133 1.4516205 1.4695306 1.4445753 1.2829582 1.3108014 1.3441781 1.3159977 1.2932365 1.4023825 1.4144157 1.4282021 1.4592120 1.4083412 1.2688091 1.4202250 1.3812055 1.1652964 1.3744378 1.3295306 1.4659704 1.2221691 1.1992900 1.4358890 1.1767008 1.1032629 1.1144616 1.1871673 1.2008299 1.1293682 1.2029598 1.2079347 1.1843167 1.1813295 1.2266282 1.2189704 1.2416421 1.2347240 1.1162625 1.1647477 1.0817850 1.2370805 1.2074676 1.2312709 1.2178973 1.2644438 1.0925154 1.1380464 1.1018726 1.2765222 1.1772300 1.2424520 1.2691405 1.1720454 1.1822135 1.0311672 1.0545226 1.0055993 1.0639032 1.2723097 1.2993779 1.5132576 1.5201032 1.5939658 1.4936837 1.5770224 1.4068109 1.3624634 1.3128379 1.3140371 1.4093184 1.4250445 0.6456046 0.6277361 0.7300583 0.5796723 0.6934255 0.7670722 0.6500315 0.6547749 0.6675854 0.6137828 0.6342653 0.5683703 0.6069479 0.6555625 0.6833672 0.6126403 0.5140527 0.6114457 0.5800964 0.6320315 0.6283877 0.6801126 0.5785040 0.6397609 0.5822038 0.5817987 0.5516121 0.6284948 0.6282203 0.6222020 0.6274471 0.6688349 0.5704254 0.5688523 0.6535667 0.6510456 0.6383902 0.6174657 0.5992073 0.6566030 0.6542326 0.6647118 0.6385048 0.6062992 0.6495495 0.6834726 0.6732155 0.5933660 0.5512911 0.6555425 0.6174426 0.7124595 0.6420625 0.5941946 0.6636256 0.7348883 0.6956408 0.7045716 0.7349214 0.7472701 0.7542572 0.7421151 0.6997415 0.7377431 0.6997892 0.7419160 0.6247615 0.6688138 0.6000363 0.6191305 0.6429579 0.6240478 0.6361598 0.5955773 0.6270779 0.6744743 0.6120181 0.6575102 0.6845740 0.6614037 0.7110982 0.6643487 0.7125883 0.7531754 0.7440013 0.7247707 0.6783997 0.7154480 0.7401936 0.5346893 0.5420290 0.6047322 0.6945412 0.6268792 0.6011245 0.6085642 0.6087020 0.5264077 0.5296346 0.5144354 0.5401244 0.5090127 0.5047670 0.6436133 0.5481928 0.6486360 0.5625550 0.5643601 0.7208196 0.6147638 0.6932783 0.6414734 0.5051940 0.4708596 0.4965306 0.5414147 0.6562909 0.5270610 0.6045094 0.5220496 0.5486689 0.5946858 0.5026339 0.5296453 0.4973057 0.6262467 0.5315780 0.6070143 0.6081462 0.6242845 0.5931663 0.6164504 0.5825878 0.5469828 0.5893610 0.5703670 0.4338237 0.4118206 0.3609775 0.3517592 0.4650786 0.5300442 0.4228429 0.4190375 0.4797726 0.3743873 0.4018311 0.3806938 0.4506077 0.3728411 0.3244931 0.3079292 0.3556706 0.3496363 0.3108211 0.3764166 0.3963605 0.4280224 0.4466908 0.3912988 0.4320540 0.3392298 0.4089292 0.3818105 0.3879445 0.4018754 0.3789947 0.3620131 0.3961085 0.3713461 0.3765675 0.3100706 0.3947174 0.3851383 0.3725206 0.4110810 0.3961598 0.3790743 0.3700497 0.3864008 0.3864753 0.4088205 0.4004569 0.4168922 0.3940299 0.3638209 0.3770052 0.0000000 0.1687854 0.2481686 0.6713212 0.6922087 0.6192584 0.6618713 0.6868059 0.3828228 0.4203020 0.3872727 0.4495208 0.4232195 0.4536970 0.3654694 0.3272877 0.4097319 0.4409942 0.4774737 0.4302020 0.4439346 0.4337117 0.4315360 0.4319204 0.4139203 0.4498950 0.4399511 0.4861645 0.4357998 0.4190645 0.5274476 0.4692340 0.4632776 0.4571303 0.4462016 0.4983001 0.4917190 0.4572034 0.5203668 0.4476833 0.4930880 0.4468259 0.4567890 0.4416139 0.4769671 0.4555631 0.4773472 0.3615794 0.3881028 0.5037485 0.4175276 0.5490631 0.4818054 0.5055762 0.4196485 0.4438181 0.4399285 0.5062362 0.4579424 0.4911035 0.4848686 0.4636611 0.6269212 0.6039452 0.6291321 0.6274702 0.6141674 0.5629448 0.5393919 0.5772700 0.4577827 0.6105278 0.5180366 0.4862907 0.5689196 0.4962152 0.4433384 0.5044019 0.5190058 0.4861338 0.5775829 0.5354922 0.4712149 0.4752677 0.5799414 0.5308955 0.5193234 0.5602923 0.5786296 0.5372136 0.5591200 0.5365783 0.5418811 0.5635428 0.5375191 0.6296311 0.5368924 0.5198255 0.4818669 0.4936180 0.5158911 0.5411436 0.4974994 0.4154035 0.5112196 0.5252968 0.5312271 0.5443056 0.4619338 0.5127059 0.5035025 0.5168607 0.5118071 0.4707254 0.4573743 0.5265721 0.4868081 0.4390085 0.5184584 0.4912044 0.4993176 0.5332480 0.5311231 0.4592305 0.4476246 0.4470422 0.5507882 0.4927005 0.4925067 0.4868368 0.4430396 0.4690241 0.4351745 0.4780945 0.4603016 0.4760767 0.4729592 0.4510560 0.5418789 0.5008902 0.5743097 0.4924362 0.5700601 0.5452255 0.6136055 0.5020433 0.4996776 0.5597557 0.6470461 0.6372408 0.6026305 0.6308832 0.6816696 0.6505680 0.6263212 0.6174136 0.6082280 0.6129356 0.6070939 0.7756645 0.7299694 0.6779916 0.9069338 0.6805876 0.7608224 0.7009680 0.7007033 0.6492172 0.6944076 0.6688027 0.6622223 0.7088314 0.5778059 0.6661063 0.6115172 0.7455650 0.6157232 0.6495344 0.7170683 0.6394949 0.7301154 0.6871518 0.7785589 0.6827846 0.6935436 0.6183901 0.6201289 0.6613253 0.6414121 0.7000415 0.6429395 0.6426644 0.5928073 0.5993588 0.5965295 0.5108291 0.6316575 0.6286799 0.6043761 0.6702781 0.6337718 0.6081146 0.7111208 0.7041789 0.7240214 0.6755098 0.7772700 0.7665249 0.7250110 0.7393641 0.6354652 0.7609932 0.7641429 0.6955118 0.6715862 0.6965733 0.7067023 0.7759101 0.6924427 0.6800768 0.6981616 0.6210129 0.6853135 0.7262971 0.7184035 0.6773049 0.7655622 0.6985902 0.6706874 0.7384340 0.6749086 0.7398084 0.6652827 0.6276305 0.6404851 0.6494445 0.6199547 0.6990775 0.6554704 0.6163164 0.6951326 0.6580364 0.6879436 0.6959472 0.7303305 0.6948778 0.6936164 0.8058713 0.7604902 0.7034287 0.6202275 0.5834408 0.5703256 0.5903957 0.5767081 0.5900413 0.5880295 0.5574425 0.5107120 0.5508402 0.5958553 0.6248740 0.6105656 0.6252425 0.5526017 0.4954748 0.6000352 0.5534190 0.5405772 0.5860591 0.5775794 0.5117951 0.5727306 0.4876513 0.5373844 0.5220241 0.5021902 0.5375117 0.6026022 0.6141915 0.6257680 0.6311478 0.6034720 0.6245000 0.6109775 0.6148340 0.5810157 0.5456781 0.4652913 0.5456604 0.6100719 0.5889532 0.6438575 0.5124228 0.6386912 0.6133855 0.6364849 0.5934507 0.5876912 0.6220172 0.6230849 0.5663372 0.5979262 0.5936312 0.5837336 0.5693401 0.5376389 0.6416155 0.5579136 0.6273208 0.6736309 0.6313712 0.7023044 0.6771470 0.6164586 0.5764067 0.6476948 0.7351125 0.7464326 0.6596975 0.6768880 0.6389830 0.7227795 0.7727686 0.7641194 0.7245578 0.6221770 0.6309217 0.6167609 0.6384728 0.6016643 0.6144716 0.6528283 0.6202039 0.6587912 0.7258519 0.7171937 0.7410988 0.7550327 0.8043968 0.8030741 0.7755848 0.7848639 0.7249179 0.7644538 0.7537307 0.7949894 0.7593761 0.7734622 0.7476420 0.7910608 0.8191161 0.8896937 0.8761688 0.7125641 0.5768489 0.6727508 0.7542544 0.6684939 0.7626946 0.7165913 0.8164437 0.7456575 0.8157525 0.7098856 0.7955618 0.9126889 0.7307951 0.7506590 0.7261816 0.6318892 0.6453381 0.6605849 0.6602817 0.6746592 0.6398672 0.5888064 0.7015711 0.7015471 0.6590290 0.7410715 0.8008512 0.8447005 0.8991963 0.7774829 0.7946052 0.6771656 0.7894643 0.7882104 0.8202960 0.7652260 0.7472843 0.7245990 0.8321562 0.7353426 0.9158867 0.7334560 0.8449163 0.9268273 0.7918032 0.8271194 0.7391308 0.8990989 0.8240260 0.8027013 0.7986786 0.7833935 0.8003690 0.8764882 0.7637537 0.9511668 0.9977118 0.7597348 0.9852213 0.7815395 0.9181499 0.9388784 0.8748673 0.9679288 0.9553268 0.9743586 0.9542220 0.9424137 0.9143812 0.9613084 0.9501990 1.0005759 0.9622969 0.9332322 0.9210077 0.8232964 0.8705742 0.8698692 0.7631106 0.9016190 0.9294251 0.8802778 0.9830408 0.9432672 0.9361851 1.0208864 0.8984274 0.8896762 0.8353436 0.8842807 0.9497694 0.8297493 0.8634637 0.8457894 0.8934939 0.9245988 1.0356327 1.0402416 0.9805380 0.8932176 1.0542659 1.1322574 1.1970088 0.8486759 1.9800675 1.9219414 2.0594952 1.9072455 1.9915702 2.0471738 2.0848944 2.1497916 2.0916593 2.0104585 1.9684663 1.9072678 1.9704229 2.1612770 1.9084821 1.9532348 1.9165571 1.9712374 1.9818373 1.9091180 2.0147633 2.0179317 1.9340753 1.8981632 1.6959331 1.8349746 2.0141392 2.0606296 1.7336229 1.6830267 2.1513551 2.0558354 2.3524577 2.2726449 1.6736710 1.8229462 1.7399267 1.7445840 1.7711921 2.6531721 2.6201097 2.4419982 2.4756316 2.5874389 2.5620108 2.5506626 2.7214248 2.1970204 2.4362828 2.4715850 2.3140663 2.5777726 2.1438038 2.6198679 2.6253064 2.6614654 2.6748429 2.2469487 2.0675687 1.9429138 2.1622015 2.0841052 2.1462427 2.1517456 2.1104665 2.0706968 2.1896762 2.2806312 2.6767585 2.4151722 2.6006370 2.5936427 2.3942460 2.4436695 2.4166320 2.3237947 2.2339435 2.1221980 1.8881420 1.9834885 1.9077670 1.8840856 2.1666064 2.2108956 2.1166757 2.0898806 1.8872071 2.1134704 1.9783031 2.0058252 2.0761234 1.8932788 2.2297178 1.7190043 1.9839307 2.0786203 1.8984470 1.9671658 2.0965610 1.9884849 1.9972674 2.0727404 1.9289534 1.8578867 1.9882186 1.8683779 1.8288179 1.8395844 2.0193846 1.9494406 1.9431723 2.0158524 2.1164456 1.9650766 1.8362543 1.9754397 1.7647132 1.9280487 2.2334088 2.2957566 2.1515092 2.2907499 2.2651407 2.3754683 1.9469631 2.3330699 2.2288565 2.0851641 2.2161193 2.2032280 2.1796121 2.1255530 2.2504060 1.8481375 2.3789756 2.5211338 2.5172347 2.1226215 2.1362770 2.2358747 1.9271657 2.2378844 2.1617637 2.1316751 2.1326437 2.0493836 2.0571404 2.0423646 2.0067582 2.0959054 2.1069840 1.8141575 2.0906635 2.2665597 2.1694285 2.2314950 2.2325697 2.1610058 2.1593410 2.0928668 2.0940698 2.1440353 2.2780698 2.0866905 2.2463304 2.0301841 2.1812518 2.1622284 1.9362270 2.1863730 2.2907193 2.1444948 2.1374851 2.2088155 2.2731325 2.0584155 2.2128648 2.1345941 2.2169497 2.1423845 2.1204613 2.1534611 2.1352126 2.1354020 2.0551180 2.0982799 2.0645591 2.0512218 2.1540102 2.1622452 2.0904342 2.1464840 2.0753259 2.0260096 1.9937289 2.2501726 2.1059582 2.1855934 2.1507087 2.2884554 2.2032078 2.2037746 2.4572274 2.4231560 2.4861662 2.3686386 2.4771283 2.3824871 2.5076633 2.3249777 2.4446017 2.4689333 2.4529146 2.4218075 2.4210925 2.4490452 2.5331695 2.3336362 2.5685368 2.6641574 2.4496102 2.6186498 2.5095935 2.5923445 2.1976844 2.1883511 1.9407330 1.9762284 1.9523126 2.0922624 1.9803538 1.7983595 1.9978014 1.9303180 1.7396642 1.8212923 1.9481532 2.0580440 2.0380589 1.9748377 1.9143322 2.0284334 2.2469904 1.9671318 1.9351056 2.1196016 1.9861672 1.9578882 2.2197296 1.9204811 1.8130766 2.0457232 2.0860015 1.8776291 1.9824619 1.9351670 2.1285792 2.1372170 1.8853511 2.3030763 2.0485129 2.1845166 2.7929342 2.7293017 2.7242567 2.6923827 2.2193321 2.5443579 2.4568921 2.7685071 2.5071142 2.5593789 2.6308019 2.6736675 2.5629816 2.2886142 2.4334963 2.2771111 2.1747067 2.2758631 2.1129034 2.3823238 2.1457244 2.3798578 2.3251820 2.3670948 2.5342333 2.5150002 2.3270335 2.0898158 2.5360821 2.2154334 2.3354767 2.6421058 2.5552142 2.4841910 2.1904320 2.4465868 2.4313428 2.5088066 2.4883432 2.4287445 2.4994622 2.4690352 2.3959420 2.1946360 2.4130330 2.4104906 2.6894425 2.3256651 2.5828283 2.3926683 2.4054161 2.3268772 2.5430363 2.4240924 2.4474382 2.5362523 2.4430251 2.4415496 2.4664369 2.4703305 2.4871355 2.4069552 2.2609797 2.4234340 2.4651021 2.3027074 2.4785643 2.4343147 2.4989050 2.5800877 2.3713293 2.4988345 2.5348082 2.2251057 2.6069737 2.1008804 2.4564234 2.4984454 2.4318390 2.3236152 2.1054883 2.5713436 2.6200510 2.6074514 2.4355629 2.8041396 2.6062516 2.4740690 2.4880402 2.3795308 2.5068442 2.4188206 2.1647306 2.2947593 2.5230067 2.7631281 2.1909200 2.0893846 2.1434793 2.1201328 2.4045622 2.1678747 2.3152207 2.1333320 2.0681509 2.0965761 2.0277238 2.0910145 2.1453428 2.0219449 2.0661446 2.0846652 2.1027755 2.2023018 2.0062280 2.4738779 2.0567828 1.9990663 1.7601394 1.7841575 2.4445801 2.0821633 2.2328813 2.0169858 1.7958598 2.1068337 2.2372283 2.1217284 2.1254347 2.2665011 2.4031522 2.3331074 2.4185031 2.3580490 2.5689286 1.9789681 2.3658827 2.0599419 2.0752808 1.9153700 1.9323447 1.6568581 2.0263535 1.9473267 1.8581975 2.0333764 2.1103436 2.1291923 2.0812292 2.1728988 2.0744402 2.3918727 2.5003417 2.1936584 2.2935441 2.1439178 2.5497861 2.3719566 2.3949274 2.1588386 2.4501409 2.6176838 2.1378470 2.4434712 2.3384455 2.1875680 2.2537251 2.0249359 2.4730341 2.4633299 2.2777008 2.3672984 2.4515032 2.3603912 2.5548834 2.6113526 2.6900473 2.6802210 2.4895410 2.2927635 2.3723845 2.6504783 2.6618004 2.6558809 2.0679602 2.3561360 2.4886159 2.3484668 2.1140880 2.2671970 2.4411423 2.4223492 2.2736257 2.4090827 2.3889973 2.3900844 2.2876657 2.2521498 2.5230772 2.3563568 2.1524273 2.3856319 2.3877961 2.3339821 2.6648511 2.5854090 2.4575131 2.6960583 2.3415108 2.4728094 2.8191025 2.0911098 2.0708530 2.1368906 2.0521765 2.1173643 2.2461924 2.4443439 2.4849758 2.1736554 2.1352198 2.1588822 2.1171451 2.1156342 2.2012153 2.6372558 2.5191078 2.5386690 2.4152221 1.9584989 1.9851449 2.0039406 2.1091468 2.0233318 2.1026217 2.1504075 2.0415731 1.7698706 2.0827195 2.2388556 2.2093826 2.0507358 1.9509527 1.9368226 1.8666938 1.9709166 2.0243919 1.9883013 2.0112806 2.2715583 2.0956252 2.3564695 2.4081414 2.2318643 2.1182954 2.0380150 2.2883166 2.2490015 2.1170574 2.1995380 2.1056789 2.2705173 2.2329124 2.1140709 2.2039607 1.9936694 2.1747367 2.0836309 2.0930645 2.1552283 2.1006337 2.0817153 2.1271856 2.1131331 2.0064269 2.3337455 2.0984291 2.0011063 2.4241359 2.3145391 2.1914328 2.4208431 2.3330075 2.2415094 2.5385914 2.2462319 2.6611150 2.5400456 2.4453820 2.0894602 2.1218069 2.1919647 1.9344878 2.3200536 2.3445659 2.1841539 2.0203273 2.1967702 2.2791704 2.2756055 2.3152712 2.2275495 2.3247266 2.3620474 2.2657756 2.1916857 2.2758747 2.1827477 2.1935104 2.0266086 2.0178997 2.2613050 2.2326286 2.3083875 2.2463779 2.3484962 2.4371851 2.3272889 2.4717965 2.3040566 2.4375084 2.2787798 2.4339685 2.4479595 2.4098296 2.4036485 2.3701950 2.4040444 2.2869391 2.3635744 2.7718677 2.7674950 2.7317213 2.1313765 2.4682601 2.3765166 2.3695813 2.3877702 2.5655211 2.4887775 2.5461119 2.5153813 2.6379842 2.6634002 2.4641761 2.6593310 2.5866114 2.6530860 2.6630456 2.3582218 2.2846419 2.5540428 2.4806889 2.2041979 2.4471546 2.3655970 2.6567331 2.5304313 2.3211184 2.2815341 2.4496724 2.4940958 2.7039828 2.6530202 2.7841185 2.8103414 2.5912293 2.0025811 1.9179358 2.0918658 2.3738921 2.3797445 2.1418152 2.2222890 2.5329017 2.6229833 2.3946913 2.3514565 2.6827980 2.6416599 2.5658138 2.4975144 2.5114868 2.5798167 2.1178870 2.1707109 2.2934799 2.9996880 3.4447082 2.6713179 2.8513737 2.7615896 2.7762860 2.6933346 2.8494654 3.0622166 2.5921270 2.8138941 2.6687701 3.2773450 2.4946989 2.5066471 2.9211882 2.7642252 2.1533836 2.6764493 2.3552924 2.7450023 2.8674432 2.5914923 2.5633463 3.1465205 2.8912932 2.9876412 3.0606629 2.9492723 2.8720141 2.8059676 2.6379909 2.8498813 2.8352845 2.8581465 2.6699261 2.6616836 3.1412752 2.6869717 2.8595476 2.9179028 3.3626232 3.3947888 2.9641919 2.7374858 2.7687817 2.5789626 3.0229773 3.0931201 2.7098779 2.7310613 2.9711147 3.0956656 3.0144917 2.7718231 2.9936453 2.6929097 2.7777039 2.5590854 2.7365822 2.9320203 2.8653299 2.7671387 2.9119311 2.8037662 2.7060051 2.6049309 2.7867640 2.9714174 3.2416282 3.0797084 2.6454014 2.4995623 2.6160893 2.3650830 2.8894486 2.6029571 2.9028894 2.2158832 1.5940195 2.6708704 2.9077931 2.6602932 2.4396285 2.3666211 2.4386279 2.4583367 2.3835862 2.4495552 2.8593325 2.6499837 2.5230343 2.4153466 2.3187424 2.4458092 2.7119190 2.6479216 2.6140103 2.6956905 2.5046912 2.5736119 2.4814159 2.7266437 2.7871128 2.4424800 2.5363728 2.0806390 2.0133117 1.9140937 2.1489580 2.1124368 2.0884292 2.4563704 2.2999758 2.2549725 2.1229785 2.3562681 2.4358374 2.6544848 2.8765516 2.6368879 2.5634228 2.8537806 2.6658034 2.4489470 2.4777046 2.4968044 2.4170836 2.6679588 2.6791085 2.6837491 2.3950231 2.5037307 2.8257299 2.7620723 2.7713677 2.9630144 2.7213982 2.8137783 2.8305006 2.7099451 2.5643994 2.7397700 2.7984359 2.9108638 2.7675387 2.7896917 2.8413541 2.7431880 2.6162865 2.8109956 2.7564633 2.6853408 2.8609908 2.9741073 2.6635497 2.7048957 2.6117558 2.6949440 2.4162123 2.8089018 2.6152553 2.8313901 2.7056163 2.6642696 2.6594475 2.8224780 2.5128077 2.6294194 2.8348811 2.8460912 2.9291856 2.5782290 2.4704859 2.7948114 2.8432353 2.7398836 2.8775616 2.8084099 2.7326522 2.5340722 2.5896796 2.7327088 2.5557622 2.7375840 2.7216801 2.6085933 2.4662575 2.5053365 2.9178728 2.8332186 2.6986350 2.6901378 2.7904390 3.0371689 2.5466236 2.9496514 2.6218787 2.7798626 2.9466562 2.5933966 2.4660048 2.4967162 2.6508596 2.5390008 2.2054126 2.3664664 2.4869608 2.3265510 2.4291340 2.6046996 2.3319852 2.2170283 2.3704866 2.5920453 2.7294355 2.6894356 2.5809316 2.6184050 2.6788251 2.5855975 2.4679363 2.6095471 2.6257519 2.5605375 2.6300775 2.6285055 2.6299721 2.4712914 2.6173484 2.3265323 2.8972412 2.7131076 2.3587432 2.4863036 2.4534535 2.6932436 2.5068566 2.6522735 2.6464979 2.6431612 2.9105795 2.5296575 2.5885199 2.6281551 2.5965406 2.5370588 2.4271601 2.7813364 2.7845016 2.6723798 2.7641090 2.6263612 2.8865830 2.8339205 2.4714798 2.6938070 2.5744160 2.9555739 2.9635262 2.5899333 2.5547413 2.5916337 2.7751685 2.7920685 2.5742948 2.9241369 2.5623792 2.3839022 2.7259763 2.5071749 2.7293994 2.6811500 2.6393835 2.6984450 2.6222490 2.7406247 2.4839850 2.5241966 2.6143874 2.5039110 2.5392315 2.3992559 2.5292820 2.6016480 2.4447776 2.4539643 2.4111027 2.5351558 2.6598047 2.6077011 2.5555678 2.4607541 2.4899624 2.5767346 2.3951253 2.5565959 2.4866801 2.4165109 2.5825074 2.5965096 2.3505340 2.4497191 2.5731108 2.4346242 2.4101920 2.6179395 2.5276668 2.3795511 2.2253477 2.4613910 2.5806256 2.2933166 2.3749866 2.5477293 2.3844647 2.5327728 2.5171099 2.5927521 2.3283596 2.3038955 2.3008811 2.3747309 2.3697053 2.6204995 2.3138316 2.2294671 2.5079732 2.6417530 2.8009695 2.4260066 2.5347936 2.9492447 2.9997915 2.8045127 2.5359453 2.4891809 2.8458863 2.7844124 2.8786037 2.6097408 2.5394672 2.6110919 2.4592179 2.5283463 2.5426532 2.7014506 2.6099161 2.5234397 2.5258866 2.5616152 2.5216292 2.6706015 2.5817514 2.5832068 2.7829680 2.8922643 2.6184495 2.0839530 2.2893681 2.7632511 2.6633373 2.5852602 2.6437404 2.2691899 2.5887878 2.5825250 2.7026994 2.7778271 2.4305850 2.5198367 2.5580468 2.8573717 2.4026768 2.4999598 2.3761539 2.5052145 2.6384671 2.4089816 2.3732427 2.4509761 2.3356572 2.4042426 2.4124775 2.4418656 2.3630808 2.3803910 2.3941912 2.2975639 2.3592334 2.3766439 2.4565378 2.3860890 2.4712331 2.5776313 2.6025250 2.4617182 2.6965824 2.2151653 2.2728648 2.3257158 2.5615782 2.5356925 2.1145765 2.4096376 2.5574537 2.3673676 2.5151828 2.3955631 2.3431625 2.4931654 2.6306822 2.5753669 2.4785121 2.7462222 2.7748979 2.3289603 2.6960263 2.8403166 2.8431585 2.8827817 3.1091077 2.3769531 2.6349234 2.5825763 2.3587825 2.2224534 2.8057908 2.7108598 2.4726344 2.5314547 2.2801695 
assembly_BlackSea3|NODE_317555_length_2066_cov_2.981104_2|protein        2.3661671 2.4388751 2.3229142 2.4320473 2.2231925 2.1461238 2.1557565 2.0690931 2.2228357 2.3322875 2.4121756 2.1771423 2.0790011 2.2930317 1.9547040 1.9702030 2.4020344 2.0817737 2.0270420 2.2167861 2.0391635 2.3104655 2.6173223 2.2840328 2.1874408 2.0230420 2.3507711 2.2925129 2.4069553 2.5024887 2.5298320 2.2990219 2.2684171 2.5728625 2.4242543 2.3355206 2.4411547 2.5464721 2.5190016 2.7844318 2.4067474 2.8711511 2.1622466 2.3180846 2.4418472 2.2310735 2.5133955 2.2259914 2.5577812 2.3876578 1.9766226 2.1556969 2.0590060 1.9994052 2.1838681 2.2096668 2.3232748 2.2968071 2.2515811 2.2275446 2.8168906 2.3795444 2.4942942 2.0982763 2.1432722 2.1169707 2.1633988 2.2077098 2.3082406 2.1326122 2.0581543 2.2567054 2.2333980 2.6829481 2.2269779 2.3822612 2.1876459 2.2229810 2.2848845 2.2415772 2.2900418 2.3659073 2.0336614 2.0148022 2.2635446 2.4536773 2.2798001 2.2266854 2.2374059 2.1314299 2.3982499 2.6014555 2.3624809 2.1331364 1.9538987 2.0939051 2.0537551 2.2872012 2.2251196 2.3429925 2.1754821 2.3173919 2.2157762 2.1715447 2.2002194 2.3209598 2.4513860 2.1382520 2.3723733 2.3450950 2.2044325 2.2087828 2.1176792 2.1079941 2.3944606 2.4231903 2.3815086 2.2858869 2.6448036 2.6760432 2.6871269 2.3512101 2.1690155 2.3913206 2.3584702 2.2603672 2.5352892 2.5446627 2.2950516 2.5725867 2.3016340 2.4501114 2.5700278 2.5751500 2.5417684 2.7210661 2.7039030 2.1575398 2.4713039 2.5465149 2.6453911 2.6701808 2.6977967 2.1996327 2.3012106 2.3036717 2.3315358 2.4017456 2.0660505 2.3649145 2.6368354 2.0146836 2.7574425 2.0589731 2.5487272 2.2738390 2.5114449 2.8417323 2.5413639 2.5203449 2.4129775 2.4758691 2.4357528 2.3040807 2.3138201 2.2126274 2.3123622 2.4228158 2.5178490 2.6645030 2.6654168 2.4434414 2.3047187 2.4344103 2.4886262 2.3161503 2.2943804 2.2048877 2.2759149 2.4226764 2.4168208 2.4031868 2.4026549 2.4093103 2.3242912 2.2822125 2.6907619 2.6578331 2.0899693 2.0786465 1.9971309 1.9616341 2.0274831 1.9762616 1.9183126 2.2467534 2.0505265 2.0928306 2.0691734 2.1717858 1.9396189 1.9385441 1.9771643 1.9448029 1.8452224 1.9824105 1.8526034 1.9451538 2.1580831 2.0374147 2.1454172 2.0580087 2.1673191 2.2119156 2.2108183 2.1166505 2.1057034 1.9829801 2.1193727 2.0563028 2.2213049 2.2763011 2.2007400 1.9552702 2.1181913 2.4021892 1.6833574 1.5840650 1.6029336 1.4954920 1.4011369 1.6818303 1.7227261 1.7164081 1.6224562 1.7096340 1.6284988 1.7086360 1.5816266 1.5897562 1.5875446 1.6213554 1.5930559 1.5906877 1.5834695 1.4872180 1.5170688 1.4838534 1.4712955 1.5568055 1.5053783 1.4616862 1.3729800 1.5136418 1.4142962 1.4523781 1.4620959 1.6351329 1.4969024 1.4482681 1.5378536 1.5516750 1.5514201 1.6296771 1.4880437 1.5973818 1.6593867 1.6969052 1.6694248 1.5112147 1.5896947 1.4317255 1.5200193 1.6214754 1.6775530 1.5852880 1.5691103 1.5688942 1.5233909 1.5987618 1.6169050 1.6649700 1.6167688 1.7629345 1.5773906 1.6798681 1.6951707 1.7271169 1.7307387 1.5929459 1.7686430 1.7195599 1.6042202 1.7180874 1.7398249 1.6480236 1.6860894 1.8024288 1.5454005 1.6049144 1.5452474 1.5467189 1.5002054 1.4779321 1.5405747 1.4604985 1.5612588 1.4575599 1.4865665 1.4737934 1.5707169 1.5074135 1.4417188 1.5702471 1.5028426 1.5435589 1.6210885 2.0267964 1.9445926 1.8505094 1.8342968 1.8791302 1.6816518 1.7148454 1.7350668 1.4916411 1.4658995 1.4222704 1.4137252 1.5381520 1.3874925 1.2877922 1.3599238 1.4430592 1.4448971 1.5371879 1.5134673 1.4682026 1.5550373 1.5123047 1.6097167 1.3503796 1.6428834 1.6330668 1.5595822 1.4973594 1.5273851 1.4484324 1.4490445 1.5357146 1.3691626 1.5744357 1.3098617 1.4864233 1.3455083 1.7367456 1.8747993 1.5381863 1.8364300 1.5944434 1.5187453 1.6885352 1.9661998 1.8864860 1.7579492 1.7363787 2.6411113 2.5679551 2.4901284 2.4795262 2.7126659 2.8139207 2.9596892 2.9467100 2.9162436 2.9871428 2.7683356 2.4843651 2.9495409 3.0875701 2.8183998 1.4973911 1.8982003 1.8483194 1.9832344 1.8213629 1.7940438 1.8517268 2.2281429 1.6031603 1.8808361 1.8489935 2.0172318 2.0943601 2.3806245 2.3266262 2.2528673 2.3069417 2.1490351 2.3408589 2.4165490 2.2521683 2.1526783 2.3658901 2.4536453 2.0230596 2.4145945 2.1986238 2.4043003 2.5389934 2.2303505 2.2824530 2.3060796 2.4462797 2.5202048 2.3601576 2.5528601 2.4265400 2.3460511 2.3176172 2.2201403 2.2240326 2.1404050 2.2391096 2.0716234 2.3921208 2.2898692 2.5217508 2.6747678 2.4706692 2.2158036 2.1425391 2.4750195 2.1506179 2.4249327 2.2425810 2.4838488 2.0941400 2.1396442 2.2987913 2.0511960 2.1645664 1.8873286 1.9066529 1.9427506 2.0972978 2.0557251 1.9940156 2.0382376 2.0018044 2.0986862 2.0155266 2.3500051 1.7448188 1.6658220 1.9850456 2.0026023 1.9477819 2.0199352 1.8336434 1.7986408 2.0756821 1.9694295 2.1867626 2.0477400 2.0024547 2.1035843 1.8396068 2.2511483 2.1811418 1.8725628 1.9509459 2.1655231 2.0184636 2.1839110 2.1395045 1.9527569 1.7514476 2.0173277 1.9023306 1.9021254 2.2168335 2.2104963 2.0942726 2.0723378 2.0502946 1.9354774 1.8890122 1.6968760 2.0600148 1.8966158 2.0373183 1.9412256 2.1086442 2.0687213 1.8405615 1.9129613 1.9652081 1.9218938 1.9829062 1.7793122 1.7594567 1.8580505 1.9481446 2.0238624 2.1021939 2.0373033 1.9026219 1.6397777 1.5329718 1.9247972 1.9867509 1.8462726 1.8399531 1.9239664 1.7245302 1.7958141 1.8185056 1.7836997 1.8269550 1.8725125 1.7434260 2.0526855 1.7501246 1.7729029 1.7284624 1.8681609 1.8929514 1.9060739 1.8128124 1.7997760 1.7586455 1.8676264 1.9808857 1.6489726 1.8066481 1.7462502 1.9624462 2.2036749 2.2450822 2.0824132 2.1881717 2.2779197 2.3927373 2.3122653 1.9204782 2.1367934 2.2615948 2.3409460 2.3453167 2.1099780 1.7860046 1.9711855 2.2756919 2.1876922 1.3212866 1.9038513 2.0598397 2.2192181 2.3187778 2.1664250 2.1018712 1.9265696 1.9804998 1.9634571 1.5463045 1.7914848 2.0478079 2.3443621 1.8445949 2.0952106 1.9992418 1.8681932 2.1110891 2.0321858 2.2833576 2.0964045 2.1308460 2.3776537 2.2467401 2.1138403 2.1476420 2.3720198 1.9677336 2.4720232 2.2218892 2.2195860 2.3231253 2.2941388 2.1376583 2.2839383 2.3617843 2.3429485 2.2908218 2.2056002 2.2610577 2.4766241 2.3165523 2.1973538 2.3681273 2.2686769 2.2373577 2.2543149 2.2784072 2.2359940 2.4361860 2.5110869 2.2855019 2.3351533 2.2620810 2.3251322 2.2488406 2.3521656 2.2903535 2.2801346 2.3571993 2.1881004 2.2402279 2.2975674 2.3240586 2.3392794 2.5121345 2.4860377 2.5521643 2.4268746 2.0949100 2.5833988 2.2125577 2.2393438 2.3564586 2.3521039 2.4766095 2.1925662 2.1984183 2.4514453 2.5875262 2.2500866 2.4738850 2.5230864 2.4815273 2.3694865 2.6827798 2.5798764 2.2483400 2.4074516 2.6690621 2.0970752 2.2716768 2.5179056 2.4350065 2.4103567 2.4278406 2.3747601 2.3808953 2.6874778 2.3260949 2.4389575 2.4224441 2.3379112 2.2862311 2.3010006 2.2492180 2.1981763 2.4227015 2.0390634 2.3540359 2.4110616 2.1335356 2.4218098 2.4048732 2.5324050 2.4536797 2.3519767 2.1830262 2.5281061 2.4607192 2.4439211 2.7327068 2.5967726 2.5033841 2.2951564 2.8105968 2.4243073 2.6623708 2.1899536 2.3292556 2.3993446 2.4174954 2.3399568 2.1774293 2.2515393 2.3351299 2.1704484 2.0565540 2.3590939 2.5435199 2.2685594 2.0899274 2.3279768 2.1649391 2.0590764 2.6096609 2.4580302 2.5567206 2.3249521 2.4484901 2.3136165 2.4744165 2.5120757 2.3633472 2.2577116 2.2663763 2.2181527 2.2995200 2.2858126 2.1235399 2.1395373 2.1421693 2.1791492 2.1869897 2.0604825 2.3324093 2.1093569 2.1600356 2.7267453 2.5989867 2.6077375 2.3744223 2.4353446 2.3124537 2.2396830 2.2113869 2.1650304 2.2865443 2.2508349 2.1062928 2.4066070 2.2495141 2.3937957 2.3697521 2.5281454 2.2432009 2.3906459 2.2888563 1.7331050 2.2112604 2.2651706 2.5317603 2.5208070 1.8004708 1.8504486 2.1701875 2.3482981 1.9913401 2.1587282 2.1819280 1.9325650 2.0255529 2.1467634 2.2666002 2.1611874 2.0929694 2.0556760 2.1627298 2.3614495 1.8990033 2.4771253 2.1917828 2.3028705 2.1941111 1.9605195 2.0563246 2.2492745 2.6811438 2.4782039 2.4864920 2.1005612 2.1159147 1.8519546 2.0846810 2.0638737 2.1245671 2.2501574 2.2776888 2.4122323 2.0134717 2.5669113 2.3472083 2.3954677 2.2626263 2.2984825 2.4841419 2.2394126 2.2463179 2.3099234 2.5316332 2.5672093 2.5743607 2.6472930 2.7246437 2.6982655 2.5084733 2.3101660 2.2658327 2.6519847 2.2635306 2.5244767 2.5571350 2.3748735 2.2182533 2.3616276 2.3414832 2.4344972 2.4605596 2.5440044 2.6361364 2.8016242 2.7746699 2.2845272 2.7678748 2.3972419 2.3983817 2.6884053 2.5031835 2.4386317 3.0854868 2.2504611 2.2768220 2.2295015 2.0147339 2.0952852 1.9495386 1.7022059 1.7080877 1.7490265 1.6856503 1.7458590 1.6714781 1.5967121 1.6811758 1.7266932 1.7932902 1.7109482 1.6564345 1.6112648 1.7225591 1.6165347 1.5987032 1.6892766 1.6651570 1.7651945 1.8172712 1.8573650 1.4391705 1.4984010 1.4501861 1.3789401 1.3832706 1.4501279 1.3579982 1.3603924 1.4207707 1.3825789 1.4945353 1.4613292 1.4428339 1.3904936 1.3847102 1.4713660 1.4226074 1.4959498 1.3166046 1.3371775 1.4145117 1.3236990 1.2947407 1.4008551 1.4828914 1.4453329 1.4515182 1.3630673 1.2165780 1.3188076 1.2824421 1.1505546 1.3023909 1.3540301 1.3822704 1.1815081 1.1791770 1.4114787 1.1048083 1.1747795 1.1477109 1.2529304 1.2258754 1.1887258 1.1878449 1.2443894 1.2273993 1.1785275 1.1788878 1.1713164 1.2644439 1.3084181 1.1188697 1.1453815 1.1356923 1.2190166 1.2008407 1.1945335 1.2788040 1.2943787 1.0336982 1.2216261 1.1516858 1.1823503 1.1983748 1.3096713 1.2466917 1.2108128 1.2143779 1.0655747 1.0723923 1.0353065 1.0322488 1.2679825 1.3272938 1.4398421 1.4866199 1.5971202 1.5734955 1.6574152 1.4256246 1.4355335 1.3653227 1.3463839 1.4407829 1.4119511 0.6965563 0.6867065 0.7554877 0.6393797 0.7388690 0.8224438 0.6995639 0.6581891 0.7430485 0.6617987 0.6639696 0.6430355 0.6524198 0.7067974 0.7377343 0.6562078 0.5933446 0.6466426 0.5413070 0.6637240 0.6351995 0.7244558 0.6415542 0.6908206 0.5804231 0.6073254 0.6392415 0.6872630 0.6503226 0.6894542 0.6501779 0.7161458 0.6520423 0.5930963 0.6616370 0.7097327 0.7083163 0.7102625 0.6799151 0.7140806 0.7199148 0.6816318 0.6923473 0.6359668 0.6968705 0.7046005 0.7100265 0.6435341 0.6089611 0.6966631 0.6938106 0.7534045 0.7193634 0.6534678 0.7046643 0.7811421 0.7363141 0.7861197 0.7749862 0.8233127 0.8200785 0.7340537 0.7013596 0.7517166 0.7196229 0.7527663 0.6849184 0.6915739 0.6110936 0.6540071 0.6886417 0.6708363 0.6682883 0.6414614 0.6817309 0.6976425 0.6500701 0.6763622 0.7115678 0.7507627 0.8038847 0.7712089 0.8305773 0.8617992 0.8271516 0.8160932 0.7204688 0.7942386 0.8491634 0.5906379 0.5644697 0.5662642 0.6901356 0.6470301 0.6081357 0.6198531 0.6168198 0.4982236 0.5328682 0.5654824 0.5090952 0.5209300 0.5359435 0.6745317 0.5832996 0.6701160 0.5944796 0.6329129 0.7732148 0.6000432 0.7205836 0.6575222 0.5575011 0.5147652 0.5286309 0.5381673 0.6800147 0.5603641 0.6318655 0.5885160 0.6008810 0.6424835 0.5526804 0.5066662 0.5176552 0.6731851 0.5936514 0.6215756 0.5911579 0.6355559 0.6062321 0.5868360 0.5772679 0.5508521 0.5722388 0.6071018 0.4329169 0.4488577 0.3861483 0.3916777 0.5132446 0.5469097 0.4013598 0.3981340 0.4337579 0.4356030 0.4060360 0.4388903 0.4591051 0.4466636 0.3767619 0.3571367 0.3826536 0.3911317 0.3560342 0.3560405 0.4490180 0.4503857 0.4152727 0.4008242 0.4367795 0.3522667 0.4012912 0.3945830 0.4145188 0.3866922 0.4008212 0.3656175 0.3905167 0.3535915 0.3914517 0.3417954 0.4561196 0.4059588 0.3819286 0.4254092 0.3610175 0.4458026 0.4193315 0.4394018 0.4462406 0.4188338 0.4292022 0.4447235 0.4193805 0.3938210 0.4181801 0.1687854 0.0000000 0.3953408 0.7010158 0.7365257 0.6549572 0.6994761 0.7329271 0.4148262 0.4409936 0.3629548 0.4682878 0.4442181 0.4580065 0.3776260 0.3020298 0.4180745 0.4391310 0.4923206 0.4561440 0.4772454 0.4770511 0.4538681 0.4761125 0.4425891 0.4724742 0.4654791 0.4594542 0.4917657 0.4512732 0.5672030 0.4963004 0.4860047 0.4680959 0.4229478 0.5485126 0.5261979 0.4735113 0.5597220 0.4608380 0.5006320 0.4871753 0.4713719 0.4979671 0.5017811 0.4692412 0.4988067 0.4187639 0.4464015 0.5331285 0.4569948 0.5784292 0.4994926 0.5235897 0.4423540 0.4552209 0.4703158 0.5062401 0.5035801 0.5242234 0.5029184 0.5028394 0.6269653 0.6107424 0.6469290 0.6288941 0.6177528 0.5493873 0.5381526 0.5777495 0.4699986 0.6076800 0.5087149 0.4661169 0.5587607 0.5149297 0.4564946 0.5418633 0.5681800 0.5021247 0.5884378 0.5498757 0.4628890 0.5314012 0.5800971 0.5652066 0.5789498 0.6101836 0.6014490 0.6029030 0.6208636 0.5682930 0.5364922 0.5765173 0.5491930 0.6226478 0.5565978 0.5466183 0.5089539 0.5150854 0.5270988 0.5448286 0.4947967 0.4358640 0.5087513 0.5049151 0.5547374 0.5496039 0.4890294 0.4896321 0.5191138 0.5144817 0.5202138 0.4649247 0.4605523 0.5183440 0.5063732 0.4306679 0.5008067 0.5465822 0.4892214 0.5233870 0.5289675 0.5131993 0.4358261 0.5335671 0.5754525 0.5203625 0.5683551 0.5331425 0.5071179 0.4819442 0.4981044 0.5201780 0.5374979 0.5450215 0.5311858 0.5227827 0.5543832 0.5577534 0.6250441 0.5655687 0.6046509 0.5580788 0.6490693 0.4833964 0.4835616 0.6360253 0.7057828 0.7400786 0.6482077 0.6724531 0.7332982 0.6586269 0.6366964 0.6205819 0.6203389 0.6378008 0.6478920 0.7592951 0.7353623 0.6908935 0.8671832 0.7021588 0.8001107 0.7192832 0.6885166 0.6513702 0.7137042 0.6876497 0.6137353 0.6762683 0.6630366 0.7315397 0.6676536 0.7827544 0.6592416 0.6901798 0.7486348 0.6372481 0.7382288 0.6952710 0.7886858 0.7485547 0.7601217 0.6668799 0.7223146 0.7156956 0.6919672 0.7448344 0.7161751 0.6285876 0.6225372 0.6239309 0.6190544 0.5731862 0.6973879 0.6741532 0.6354062 0.6936298 0.6968682 0.6403451 0.7310796 0.6536438 0.7352729 0.6720346 0.7905507 0.7466852 0.7511385 0.7372375 0.6424986 0.7602065 0.7344070 0.7435811 0.6730431 0.7358689 0.7204329 0.7663303 0.7303038 0.7536876 0.7447209 0.6679748 0.7276429 0.7703235 0.7613645 0.7018441 0.7914022 0.7311269 0.7004953 0.7617312 0.6182544 0.7043922 0.6617139 0.5729464 0.6488087 0.6693943 0.6395707 0.6616341 0.6732409 0.6349312 0.6524647 0.6263273 0.6977903 0.7275697 0.7015083 0.7208333 0.7297075 0.7777171 0.7338444 0.6931399 0.6674684 0.6582053 0.6369781 0.6493131 0.5900535 0.6304276 0.6376980 0.5536161 0.5246384 0.6019234 0.5985983 0.6230005 0.6415980 0.6019606 0.5609521 0.5589319 0.6671717 0.6280661 0.6012222 0.6200075 0.5852244 0.5453913 0.6346730 0.5548082 0.5894160 0.5603286 0.5335985 0.6002798 0.6280336 0.6199003 0.6478989 0.6252034 0.6199244 0.5965737 0.5695302 0.6146105 0.6171880 0.5512058 0.5302774 0.6030551 0.6082697 0.6212078 0.6507318 0.5336563 0.6897652 0.6711066 0.6500396 0.6028128 0.5973735 0.6205308 0.5998701 0.5805699 0.6217688 0.6434579 0.6113794 0.5569445 0.5650221 0.6341635 0.5811446 0.6380523 0.6598256 0.5958530 0.7155444 0.7035069 0.6254196 0.5621763 0.6505771 0.6883388 0.7765455 0.7118013 0.7063058 0.6956158 0.7645504 0.7653284 0.7592654 0.7182333 0.6548219 0.6759833 0.6226795 0.6211307 0.6531298 0.6381876 0.6244556 0.6688307 0.7114700 0.7692931 0.7317839 0.7902192 0.7958962 0.8812722 0.8586185 0.7906246 0.7559921 0.7946634 0.8040844 0.7788993 0.8397997 0.8062259 0.8259521 0.8419430 0.9257119 0.8478174 0.9641894 0.9432585 0.7847881 0.5651045 0.6740315 0.7528066 0.7169406 0.7996977 0.7909354 0.8109928 0.7886113 0.7932946 0.7312250 0.8180593 0.9257683 0.7780205 0.8612263 0.7924396 0.6909246 0.6731220 0.7116753 0.6702204 0.7388404 0.7144138 0.6303540 0.7409932 0.7132982 0.6898085 0.7782113 0.8064181 0.7767724 0.8378859 0.8146109 0.7499666 0.6885538 0.8191717 0.7919066 0.8800932 0.8332454 0.8092819 0.7955842 0.8841720 0.7847995 0.9878677 0.7796010 0.8359700 0.8894506 0.8464795 0.9070558 0.7402411 0.9059981 0.7754970 0.8126297 0.7909163 0.7859923 0.8294159 0.8500655 0.7967476 0.9238630 1.0032313 0.7727264 0.9112231 0.8159141 0.9732717 0.9583283 0.9448389 0.9775478 1.0110484 0.9936357 0.9950788 0.9693339 0.9853106 0.9860354 0.9789342 0.9798741 0.9710224 0.9751378 0.9745761 0.8343710 0.9546245 0.9452754 0.8670426 0.8862440 0.9204882 0.8653091 0.9914270 1.0000589 0.9965787 1.0497594 0.9412075 0.9257150 0.9009574 0.9269330 1.0039271 0.8955681 0.9692803 0.8310030 0.8790375 0.9190642 1.0960013 1.0884895 1.0023054 0.8627972 1.0682089 1.1626093 1.1626291 0.8993724 1.9190585 1.9130024 2.0586289 1.9504438 2.0108597 2.0306448 2.0382178 1.9848383 2.0017705 1.9531265 1.9603348 1.8683367 1.8858839 2.0255846 1.8325979 1.9711524 1.9639253 1.9993602 1.9515172 1.8010566 1.9491237 1.9477241 1.9122542 1.8359994 1.6734140 1.8246667 2.0225150 2.0886143 1.6900190 1.5917097 2.0746911 2.0947275 2.3672134 2.3409768 1.6282315 1.7468523 1.7400775 1.7611538 1.6839506 2.6773530 2.5411909 2.4364069 2.4480695 2.5763006 2.6709205 2.6671345 2.7383154 2.3012870 2.5221557 2.4748291 2.2935604 2.4565286 2.0692084 2.6368796 2.6010421 2.7401032 2.7781651 2.2138244 2.1778093 1.8752892 2.3072800 2.2096150 2.2475516 2.1886534 2.1596767 2.1422821 2.0887617 2.1661841 2.6081049 2.3000662 2.4914035 2.5844459 2.4258073 2.5238358 2.3334191 2.3075468 2.2594809 2.1235400 1.8640708 1.8701191 1.9067673 1.9485111 2.1343414 2.2302906 2.1293188 2.1307326 1.9463699 2.0038871 1.9335331 2.0458557 2.1230198 2.0570277 2.1907770 1.7483596 1.9815539 2.1243476 1.9754283 2.0230984 2.0644608 2.0202876 2.0606963 2.0799306 1.9480336 1.8903461 1.9594594 1.8812711 1.8854900 1.9200002 1.9995940 1.9951705 1.9028193 2.0786545 2.1014819 2.0239146 1.7957064 1.9944367 1.7739670 1.9449158 2.1977973 2.2554157 2.1673294 2.2814703 2.2710542 2.3702750 2.1231224 2.4346918 2.2683665 2.1398967 2.1955962 2.2411323 2.1981138 2.2031390 2.2041054 1.8914835 2.4202757 2.5832181 2.5530059 2.1720137 2.1833446 2.2123411 1.9038296 2.2827306 2.2059776 2.1662003 2.1131398 1.9894377 2.0489934 2.0927129 2.0396600 2.1145032 2.0227780 1.8962146 2.2050472 2.3140749 2.1557701 2.2681339 2.1994900 2.1603955 2.0500416 2.1347547 2.1424486 2.1673858 2.2396929 2.1897978 2.2717234 2.0558748 2.2338697 2.1643691 1.9751859 2.0787582 2.1838035 2.0194003 2.0167518 2.1967243 2.3457817 2.0545181 2.1574977 2.0964578 2.1213204 2.0900093 2.1513533 2.1413550 2.1597520 2.1406425 2.0316319 2.0496177 2.0267902 2.0352287 2.1803469 2.1451961 2.1752700 2.1322636 2.1415913 2.0249746 2.1185977 2.3072501 2.1522501 2.2179552 2.2286338 2.3246442 2.0962937 2.2900208 2.3223366 2.3187538 2.3805509 2.2939620 2.4346295 2.3523660 2.4813995 2.3021438 2.4461394 2.4161084 2.5189634 2.4533660 2.3654467 2.4232519 2.4481520 2.3847640 2.4674330 2.5220594 2.4128598 2.6095379 2.4018653 2.4418395 2.2281664 2.1740082 2.0379023 2.0883001 1.9540196 2.0768129 1.9699491 1.8630318 2.0741824 1.9523982 1.8005584 1.9076292 1.9873398 2.0954863 2.0417095 1.9662678 2.0688719 1.9766655 2.3199551 2.0539221 1.9469771 2.0957562 2.0469259 1.9669479 2.1980094 1.9668258 1.8785657 2.0454860 2.1333457 1.9507306 1.9702151 2.0353447 2.1747133 2.1379625 1.9462648 2.2495101 2.1037491 2.1594841 2.7790031 2.6615294 2.6116094 2.7599742 2.2353507 2.5090008 2.4671451 2.7638412 2.4981261 2.6459488 2.6787161 2.5768983 2.6810707 2.3464322 2.3258004 2.1681456 2.0939915 2.2258043 2.1409254 2.4216241 2.1236639 2.4100012 2.3159318 2.3207935 2.5375495 2.5035265 2.1221885 1.9516160 2.5270029 2.2762017 2.2372797 2.5706698 2.5889607 2.4513456 2.2098073 2.5422416 2.5061532 2.5111266 2.5006746 2.4249290 2.5231914 2.2664362 2.3719680 2.3306211 2.4853749 2.4751383 2.6945980 2.3673681 2.4992213 2.2070472 2.1207648 2.2586905 2.4573459 2.2152373 2.3973064 2.4560166 2.3752055 2.4313950 2.5044531 2.4580478 2.4942886 2.4394278 2.2382459 2.3619912 2.4515035 2.1477193 2.5149651 2.4534598 2.5358367 2.5293125 2.2642866 2.4987946 2.5720242 2.0973527 2.6020252 2.0747752 2.4651700 2.4175780 2.4802920 2.1792068 1.9876277 2.4332168 2.4948760 2.4603147 2.4362154 2.7557598 2.6166928 2.4521652 2.5044996 2.3885032 2.5711345 2.4908450 2.2626022 2.3239862 2.5039241 2.8292770 2.2023894 2.1443845 2.2158416 2.2011473 2.4342249 2.2657661 2.4983677 2.1369349 2.0599147 2.1045180 2.0748126 2.0560455 2.1377814 2.0911035 2.2095551 2.0991912 2.1116678 2.1879786 2.0532952 2.5136981 2.0989678 2.0754593 1.8167725 1.8942636 2.4298538 2.1333192 2.2230440 1.8817428 1.7577285 1.9372613 2.2933048 2.1710182 2.2219409 2.2756013 2.3175666 2.2754020 2.3171476 2.2394203 2.4925154 1.9494889 2.4197678 2.0265184 2.0847343 1.9467186 1.9010859 1.6458543 1.9649927 1.9385050 1.9525054 2.0059201 2.0681041 2.1646879 2.0220953 2.2372020 2.2599657 2.2839827 2.4798871 2.0828866 2.1294036 2.1672398 2.5159751 2.4374820 2.3486171 2.2947575 2.4641755 2.6427862 2.1683897 2.5356712 2.4188283 2.2065085 2.4000611 2.1086151 2.6058851 2.2787633 2.2305798 2.2579746 2.2576133 2.2456215 2.3479235 2.4192051 2.5493051 2.5958918 2.4693012 2.3700601 2.2654702 2.5327816 2.4215539 2.5622797 2.1775481 2.4301446 2.4210034 2.3590289 2.2052092 2.3851674 2.5210378 2.4588919 2.3253875 2.4236683 2.4281171 2.3351420 2.2220319 2.1544481 2.3668697 2.2041661 2.1226509 2.2281416 2.2924548 2.2419530 2.4367532 2.4195654 2.4038797 2.5256041 2.3620340 2.3708077 2.5470346 2.0424956 2.0909207 2.0379202 1.9736523 2.0770817 2.3257201 2.4267981 2.5702236 2.2677436 2.1268442 2.1918503 2.1506155 2.1428963 2.2721417 2.5812447 2.5018651 2.5708077 2.4438216 2.0635886 1.9322756 2.0330017 2.1061843 2.0765171 2.1061887 2.2321703 2.0890542 1.7994444 2.0048970 2.1025342 2.0953498 2.0952420 2.0060574 2.0421467 1.9497767 2.0929723 2.0857181 2.0562251 2.0623517 2.3391173 2.1432841 2.4370406 2.5162118 2.3433649 2.2404323 2.2133498 2.3694215 2.2660112 2.1681902 2.1861516 2.1550342 2.3201242 2.2427076 2.1037616 2.1671231 2.0233026 2.1693121 2.1085067 2.1920505 2.2276882 2.1848020 2.2264269 2.2359997 2.2110065 2.0594625 2.3435737 2.0214237 1.9450992 2.3392682 2.3295724 2.2849329 2.4062588 2.3432986 2.2404141 2.4340562 2.3648028 2.5166820 2.4929322 2.4664850 2.0417553 2.2045856 2.3031430 2.1643706 2.4705674 2.4591687 2.2827587 2.2551079 2.1243768 2.2569454 2.2615557 2.2445540 2.1457226 2.3584492 2.4120736 2.2493923 2.2258716 2.4236893 2.1219422 2.2525724 1.9698247 2.1143665 2.2058981 2.2747690 2.2872173 2.2708092 2.3748279 2.5393937 2.4514734 2.4876718 2.4833486 2.2968520 2.3507125 2.4320745 2.4637868 2.5365529 2.4313675 2.4618869 2.5143028 2.3536645 2.3494979 2.7364864 2.7546531 2.7577933 2.1515533 2.5215178 2.4373846 2.5129622 2.5988872 2.5710682 2.5950487 2.7416816 2.6586804 2.7108425 2.7678613 2.4694829 2.7389287 2.7364942 2.7442172 2.7323968 2.5033366 2.4292686 2.6807139 2.5057396 2.2732253 2.5392672 2.2668924 2.8113180 2.6309169 2.4911213 2.4628648 2.6033760 2.5822117 2.8048235 2.8166278 2.9414376 2.9405898 2.7196702 1.9681313 1.9217719 2.0484788 2.3037229 2.3746275 2.1349361 2.3211052 2.4875569 2.5696464 2.4295948 2.3155772 2.6368708 2.7504844 2.6151802 2.6043111 2.6652051 2.5563013 2.2177487 2.2724075 2.4384130 3.0465524 3.2898911 2.5554762 2.6891399 2.7574242 2.7455989 2.6705467 2.9070136 3.0068333 2.6266407 3.0246257 2.8523750 3.4063053 2.4515371 2.4944742 2.9832874 2.7686879 2.2112781 2.7594156 2.3099024 2.7756522 2.8886075 2.5925384 2.6745610 3.0067368 2.9319331 2.9727194 3.0447845 2.9810776 2.9317004 2.8678382 2.5654300 2.9580912 2.7582564 2.9054062 2.7103305 2.6288831 3.1623505 2.6272496 2.8617645 2.9492463 3.3849885 3.4023107 2.9880572 2.7199648 2.6625054 2.6206630 2.9304550 2.9874280 2.7927125 2.6543222 2.8119210 2.9827135 2.9974960 2.6276842 2.8756259 2.6741719 2.7733710 2.5312178 2.6944274 2.8659173 2.8209500 2.7168269 2.8617178 2.8086655 2.6548144 2.5437471 2.7586899 2.7760247 3.1887698 2.9762676 2.6155734 2.4230112 2.5727433 2.2840454 2.8483983 2.4405395 3.0142504 2.2913209 1.6062663 2.7216377 2.9176871 2.6492387 2.4802034 2.3706997 2.5646310 2.5001447 2.5371952 2.3626013 2.9266688 2.6117024 2.6995705 2.5443966 2.4661564 2.5637662 2.8924302 2.7902095 2.6632027 2.7017686 2.5603110 2.6652918 2.6097301 2.7326083 2.8590335 2.4287102 2.5603612 2.0531654 1.9121368 1.8461640 2.1682418 2.0933604 2.1801747 2.3511344 2.3850256 2.3705105 2.1912653 2.5163318 2.3937161 2.6915905 2.8226195 2.5541843 2.7050515 3.2862411 2.6632416 2.6184291 2.6753234 2.6580013 2.5273464 2.6161975 2.8607556 2.7576495 2.6081795 2.7137901 2.9292829 2.8801387 2.9763644 3.1970231 2.9040964 3.0674073 3.1115057 2.8766338 2.8004563 2.9712799 2.9949043 3.1380729 3.1113919 2.9888370 3.0225526 3.0210668 2.8624243 3.0271097 2.9461231 2.9204215 3.0499894 3.2406924 2.7496669 2.8905954 2.7979073 2.8992767 2.5452724 2.9500544 2.6840875 2.9353270 2.8437640 2.8383995 2.9263638 2.9584585 2.6878321 2.8305869 3.0196999 2.9905018 3.0678376 2.8110510 2.6157557 2.8857476 2.9608627 2.9368459 3.0238462 3.0161464 2.9376403 2.7412020 2.7807810 2.8624265 2.6667504 2.9139910 2.9197507 2.6975521 2.5780206 2.6641857 2.9641866 2.8533269 2.7630726 2.6311424 2.9424497 3.2208394 2.8378653 3.0859724 2.7602049 2.8822109 2.9522451 2.6054872 2.4848466 2.6709210 2.8350012 2.6573285 2.2811012 2.4087746 2.5276066 2.4146727 2.4174745 2.6216031 2.3742286 2.2406640 2.3171306 2.5918143 2.7633007 2.7493251 2.6487008 2.6229096 2.6594394 2.6805742 2.4353103 2.6137451 2.6831249 2.4560297 2.7370519 2.6796289 2.5851626 2.5649348 2.6719892 2.3613182 2.8824590 2.6512467 2.4051791 2.5461366 2.5095810 2.8176111 2.4542997 2.6723148 2.6237223 2.8106577 3.0229062 2.5328805 2.6995237 2.7926180 2.7728009 2.6939342 2.6121780 2.8608890 2.8174997 2.8275443 2.8509635 2.7335318 3.0044738 2.8932929 2.8039384 2.8619231 2.7648723 3.0877036 2.9148676 2.5557035 2.6194731 2.6111232 2.8446391 2.7304367 2.5235919 2.9871753 2.5412849 2.4830149 2.8454841 2.4422454 2.7830031 2.8073456 2.6935638 2.7649706 2.7202778 3.0326712 2.4993268 2.5398081 2.7052755 2.5458400 2.6484417 2.5735514 2.5378429 2.6628738 2.5246538 2.4943205 2.5063498 2.6286870 2.8263161 2.7786663 2.6952912 2.5648022 2.5808579 2.6512870 2.5562764 2.6147151 2.5071311 2.5065072 2.7308194 2.7148417 2.5728608 2.5195201 2.5577157 2.5452638 2.5988762 2.6769382 2.6073593 2.4047022 2.4027007 2.5642861 2.6547312 2.3520693 2.4376412 2.7061396 2.4981895 2.5959002 2.6359097 2.6905096 2.4216196 2.4394019 2.4138489 2.5595596 2.5540359 2.6895542 2.3347010 2.3782574 2.6564746 2.5427529 2.8798193 2.4690190 2.7585783 3.1158968 3.1185799 2.8894582 2.4952758 2.6597864 2.8684470 3.0891390 3.0346562 2.8256491 2.6887599 2.8954876 2.6301559 2.5864103 2.6178233 2.7068717 2.7519208 2.6057845 2.6292436 2.7037071 2.6127636 2.5762799 2.8045532 2.3986637 2.8014182 3.0013076 2.6172551 2.0983822 2.4729665 2.5605610 2.5477735 2.4603379 2.4895028 2.2976136 2.6892054 2.6512397 2.7658238 2.9082341 2.5194136 2.7012987 2.6459185 2.7627999 2.4180545 2.5147733 2.4191478 2.5506383 2.6226677 2.3843469 2.2958736 2.3074018 2.3094038 2.4782904 2.3680748 2.5120176 2.2786921 2.4127964 2.3170192 2.3041757 2.3346523 2.3422396 2.4240258 2.3803044 2.4185619 2.5594489 2.5625935 2.5563651 2.6461549 2.3193441 2.3112940 2.2387732 2.5664446 2.4683541 2.1525277 2.3252848 2.5437142 2.4933675 2.5840078 2.4129654 2.2759226 2.4382493 2.6643897 2.6319834 2.5155677 2.6020345 2.7743807 2.3994332 2.7408591 2.9906914 2.7599009 2.7583093 2.9531303 2.3530648 2.6746337 2.5604067 2.4100098 2.2484710 2.8456053 2.6782868 2.4718852 2.6248012 2.3832012 
assembly_BlackSea5|NODE_149907_length_2988_cov_2.676100_4|protein        2.4754360 2.1217099 2.4357012 2.5510732 2.3090886 2.0420461 2.0465761 2.0445472 2.1505179 2.2180799 2.2535936 2.0895695 2.0110980 2.1406337 1.9399142 1.9534010 2.3831319 2.3188134 2.0066029 2.2017761 1.9535288 2.1230191 2.4379361 2.3091111 2.2777059 2.0579895 2.3708526 2.2223681 2.3980710 2.2851556 2.4878877 2.3072223 2.3479297 2.4659031 2.5893134 2.3513088 2.3767096 2.5555856 2.4368592 2.6954701 2.4369301 2.8637889 1.9350112 2.0530794 2.1378797 2.1591439 2.2904613 2.1916908 2.1757899 2.2375622 1.8961386 2.1833498 2.1677642 2.0104521 2.1078001 2.0956947 2.0150101 2.0177227 2.0084257 2.0814539 2.5923237 2.4197112 2.5377816 2.0264388 2.1595041 2.2004141 2.1227246 2.1998127 2.1856749 1.9286988 1.9610151 2.1110732 2.2777194 2.5795532 2.3809414 2.5766913 2.2331653 2.2711278 2.3560054 2.3469064 2.3278891 2.3562162 2.2010381 2.1504119 2.2687395 2.4837001 2.2885850 2.3806617 2.1590393 2.1240418 2.3019388 2.6022690 2.4399996 2.1671788 2.0997827 2.1807121 2.1490159 2.3524907 2.1699570 2.2497411 2.1672602 2.3222034 2.2679108 2.2710601 2.3289447 2.3742993 2.5030188 2.3563508 2.3123594 2.4602880 2.2937689 2.2758929 2.1981189 2.0604415 2.3788405 2.2678661 2.4328534 2.2561175 2.6282646 2.5686216 2.6928624 2.3369535 2.2164554 2.2985298 2.2609963 2.2380988 2.4218873 2.4808470 2.2909127 2.4593553 2.1335352 2.3208135 2.4881579 2.5316478 2.4931062 2.5730737 2.5063897 2.1709323 2.3188731 2.3174000 2.3540230 2.7198998 2.6178644 2.1674015 2.2488707 2.3243460 2.4676097 2.4993103 2.0613979 2.3875154 2.5325381 2.0473988 2.5310618 2.1223840 2.4267946 2.2364507 2.5102931 2.5187765 2.4357991 2.4896086 2.2791214 2.4826856 2.4391700 2.3038300 2.3114008 2.1499575 2.1755074 2.3385158 2.6747304 2.5186784 2.6751737 2.4545921 2.3307577 2.3381845 2.3075618 2.2770330 2.3118115 2.1550885 2.2373894 2.1743825 2.3893775 2.3766380 2.4984644 2.1847064 2.1869098 2.2371419 2.7060183 2.6582978 1.9569706 2.1074983 2.0120725 1.8305532 1.9354996 1.9057864 1.8912201 1.9769879 2.0478460 2.0940476 1.9659672 2.0133575 1.9354430 1.9487564 1.7464721 1.8005832 1.7810212 1.8565919 1.8416876 1.8586021 1.9784000 1.9766264 1.9795418 1.9557847 2.0503698 1.9877963 2.0349615 2.0206704 1.8871681 1.8014840 2.0608829 2.0338572 2.2470145 2.1213965 2.1545243 1.8464508 2.1087218 2.3103722 1.5784673 1.6219649 1.6575010 1.5080901 1.4133058 1.6918017 1.7816453 1.5919433 1.7093364 1.6785804 1.7020366 1.6819979 1.4496992 1.5498808 1.4724872 1.6020295 1.5281966 1.3764225 1.4671678 1.4161022 1.4746776 1.3450056 1.3706452 1.4532804 1.3749102 1.3431989 1.3516118 1.4008059 1.3589661 1.4122226 1.4199781 1.5096522 1.4698915 1.4062675 1.3181879 1.3864081 1.3720506 1.4399421 1.2780923 1.4377727 1.4927048 1.6579474 1.4883949 1.4265091 1.4504926 1.3402405 1.5026457 1.4910495 1.4675196 1.5589581 1.5626583 1.3941675 1.4851475 1.4064256 1.5470998 1.4872250 1.4255748 1.5894733 1.4728236 1.5615319 1.5650417 1.5855432 1.5209231 1.5551100 1.7092201 1.6236547 1.5814426 1.6496081 1.5672952 1.5866195 1.6138851 1.7289574 1.3859885 1.4748719 1.4124245 1.4560172 1.4379644 1.3320414 1.4188022 1.3952115 1.3961252 1.3579634 1.4411734 1.3692782 1.4798680 1.3583796 1.2887727 1.4228713 1.3565763 1.3534466 1.4391758 1.7986794 1.6041824 1.7071899 1.5525243 1.6286270 1.4375561 1.5356008 1.5921352 1.4364452 1.3728611 1.2904367 1.3725670 1.4245212 1.3065585 1.2648573 1.3665439 1.4091411 1.3970413 1.5240952 1.4589621 1.4052429 1.5078122 1.4121265 1.4397906 1.1836931 1.5893626 1.6587036 1.5233304 1.5362331 1.5097750 1.5012612 1.5454242 1.5455006 1.3988406 1.5011448 1.2594329 1.4072610 1.3720800 1.6155475 1.7703672 1.4651880 1.9157451 1.6735506 1.5352260 1.6562989 1.8128553 1.8269471 1.7223277 1.6468763 2.3923675 2.3491111 2.2958022 2.1710636 2.4537096 2.6165045 2.5981022 2.7031243 2.6632403 2.7565588 2.6180779 2.4889197 2.7427951 2.8527723 2.8469675 1.5703206 1.8718375 1.8766580 1.9608208 1.8252594 1.7934381 1.8216949 2.2888783 1.5392084 1.8500258 1.8527543 2.0338842 2.1397183 2.2143545 2.2914764 2.0670795 2.2350282 2.1491865 2.2783297 2.3641786 2.2748235 2.2036652 2.2525224 2.3216573 1.9843579 2.4017209 2.1003419 2.1623806 2.3561161 2.1688616 2.0695670 2.2381971 2.1279662 2.2968772 2.1791635 2.4782887 2.2191064 2.3354290 2.2550750 2.1363459 2.2247232 2.2191043 2.1794768 2.1027077 2.2232879 2.1855095 2.3442357 2.3381808 2.3102498 2.2693868 2.2949781 2.4058429 2.0326171 2.2799615 2.1970082 2.3415245 2.1772883 2.0314310 2.2465350 2.0483169 1.9563237 1.8835100 1.9100559 1.9976561 2.1781339 1.9914207 1.9234133 1.9514397 1.9625032 2.0112542 1.9824237 2.2498012 1.8581176 1.8273637 1.9650478 1.9032005 1.8299425 1.9553910 1.9745600 1.7002207 2.0131848 1.7640575 2.0006624 1.9456209 2.0237876 1.9597821 1.7914735 1.9841610 2.1488509 1.7581761 1.8723037 2.1544193 1.9942508 2.1322427 2.1586530 1.9590113 1.8102610 1.9718581 1.9581626 1.8151039 2.1757479 2.1260675 1.9158877 2.0041428 1.9047577 1.9633399 1.8812125 1.7302196 1.9822003 1.8688535 2.2247990 1.9777088 2.0410579 1.9383370 1.8334100 1.8116045 1.9166476 1.7955807 1.8923992 1.6441704 1.6394558 1.7468103 1.8240996 1.9842150 1.9341135 1.9951316 2.0125264 1.5583672 1.5266474 1.8306700 2.0107878 1.9626786 1.8329051 1.9127154 1.7077803 1.8148409 1.7691420 1.7620339 1.7570607 1.8033602 1.6928155 1.8921612 1.8731026 1.6435610 1.6848009 1.8429154 1.9359210 1.8811566 1.7849889 1.7260548 1.7576005 1.8445120 2.0242320 1.7308662 1.6383287 1.7003475 1.9276394 2.0687717 2.0572093 2.0371657 2.2616032 2.2629769 2.3499757 2.1958570 1.8081735 2.0292117 2.1120262 2.0834336 2.3630618 2.0116133 1.9701146 2.0717807 2.2492225 2.1000022 1.3412463 2.0009780 2.2611613 2.2380520 2.3749007 2.2577394 2.2295661 2.0424119 1.8101439 1.8015812 1.3821486 1.6577267 1.9216405 2.3374327 1.7530714 2.1157603 2.0002694 1.9074576 2.1546825 2.1041855 2.2763348 2.1464792 2.1463727 2.2750808 2.2957298 2.2021169 2.1255105 2.1910621 1.9549929 2.4772104 2.2226035 2.1217061 2.3784522 2.3169178 2.1641582 2.3025176 2.3428986 2.3338649 2.2581985 2.1131238 2.2647460 2.3789798 2.3118716 2.1178351 2.3960546 2.2676766 2.2864168 2.3705760 2.0695825 2.0929922 2.3292288 2.3971675 2.3025791 2.3377445 2.2813735 2.3746875 2.2689050 2.3046872 2.2366174 2.2703613 2.2368933 2.2243709 2.2035534 2.2897751 2.4032528 2.2976600 2.3218190 2.4001311 2.3858854 2.3891424 2.0905664 2.3945737 2.1748498 2.2972326 2.3090571 2.4091551 2.4716469 2.2023995 2.1683383 2.4953871 2.6201590 2.2643459 2.6118584 2.5961064 2.5593774 2.4816385 2.6352785 2.5191663 2.2744217 2.3317196 2.6616125 2.1927055 2.3119776 2.4767895 2.3236890 2.3336024 2.4429184 2.3448196 2.2948037 2.5801578 2.2139661 2.4417185 2.3137357 2.2347197 2.2636687 2.2606069 2.3114897 2.0865970 2.2589971 1.8659607 2.4368784 2.4246389 2.2113093 2.6042945 2.3573934 2.5674273 2.3061385 2.2546594 2.2667239 2.4124134 2.3158112 2.3817243 2.6336924 2.6544303 2.6895157 2.2564087 2.7745840 2.5759014 2.6671768 2.2018833 2.3380230 2.3340517 2.3431715 2.2031101 2.0115889 2.1859617 2.3457058 2.2545796 2.1704593 2.2882949 2.5986756 2.3639557 2.1894747 2.3623904 2.2209674 2.1644274 2.6693044 2.4759454 2.4941925 2.4035071 2.2256387 2.3383588 2.4183960 2.2155170 2.2791566 2.2616091 2.1600726 2.1463395 2.2291588 2.3659020 2.1900750 2.2107439 2.1457431 2.1877496 2.1843148 2.1575152 2.3533235 2.1853553 2.2354609 2.6509425 2.8037173 2.7205801 2.5921914 2.2146542 2.2914431 2.2889759 2.3989792 2.0985037 2.3091749 2.2717640 2.1283172 2.3191504 2.2248535 2.2490254 2.4054779 2.3650803 2.3465849 2.4082462 2.3852581 1.7320119 2.4171098 2.4349924 2.3298366 2.3570829 1.8645562 1.9665908 2.1944855 2.0496542 1.9829064 2.0608120 2.0819650 2.0516628 2.0922556 2.1728159 2.1533160 2.1819413 2.1034418 2.1795233 2.0800866 2.3220147 1.7387064 2.2404176 2.2346910 2.1449333 2.0942545 1.8456659 1.9397623 2.0484864 2.7714772 2.4309181 2.3071606 2.0555516 2.0057762 1.9494935 2.2056395 2.0736632 1.9473872 2.2929568 2.5265425 2.5289307 2.0966524 2.6137517 2.3390100 2.4161708 2.1863044 2.3406330 2.4199061 2.3580617 2.3484726 2.4219511 2.4718521 2.4918641 2.6439766 2.6903650 2.7967107 2.7672835 2.5425705 2.2881102 2.3176157 2.5294585 2.3243071 2.4466007 2.1801797 2.3260869 2.2149799 2.2161288 2.3541109 2.4696833 2.2814870 2.4428503 2.5546976 2.5779216 2.8293586 2.1430638 2.5825689 2.3578510 2.4946580 2.8426756 2.4782521 2.4482755 2.9234431 2.2283774 2.0319005 2.0720257 1.9380613 1.9078806 1.8234083 1.5947795 1.6347242 1.7896374 1.7071040 1.8008147 1.7096804 1.6263846 1.7075161 1.5987050 1.6826777 1.6058140 1.6608314 1.6006314 1.6217363 1.5702413 1.5927955 1.6474219 1.5992877 1.6548578 1.6475783 1.7582267 1.4956452 1.5707570 1.5599749 1.5082938 1.4661358 1.5413732 1.5116689 1.5864994 1.6418420 1.4391705 1.5106426 1.4015461 1.4740171 1.5261194 1.5313278 1.5751014 1.5636260 1.5196779 1.4617319 1.5377867 1.5066632 1.4354040 1.3919958 1.4999141 1.5264356 1.5660219 1.5426259 1.4759392 1.3108590 1.5238243 1.4436686 1.3534702 1.4390200 1.4727466 1.5319974 1.3995513 1.4334521 1.5889873 1.2595789 1.1763726 1.1958771 1.2303331 1.2592977 1.2579512 1.2712951 1.2624678 1.2519599 1.2845229 1.3121409 1.2920542 1.2366450 1.3738741 1.3146309 1.3766853 1.2255910 1.3698838 1.3042473 1.3509016 1.3668597 1.3857614 1.1740696 1.2943559 1.2346189 1.3517139 1.2497839 1.3430944 1.2731108 1.3444852 1.1304610 1.0912198 0.9444829 1.0042868 1.0927780 1.3518972 1.3213087 1.5366188 1.6334442 1.7342645 1.5634764 1.6646848 1.4818539 1.5104089 1.3169336 1.3805075 1.4189895 1.3945323 0.7623818 0.7797189 0.8673783 0.7030593 0.8750300 0.9179982 0.7119671 0.7041234 0.7435303 0.6635426 0.7395917 0.6568713 0.6558294 0.7760986 0.8117608 0.6959772 0.6478543 0.6460720 0.7226241 0.6613483 0.7076555 0.6440932 0.5551103 0.6014871 0.5592492 0.5591290 0.5136682 0.6001843 0.6134539 0.6076546 0.6259156 0.6351995 0.5950039 0.5919501 0.6148679 0.6597653 0.7021897 0.6783033 0.6460767 0.6675962 0.6718419 0.7291362 0.6864546 0.6057044 0.6483983 0.7311672 0.6726479 0.6708219 0.6333511 0.6575389 0.6380504 0.7977957 0.6590270 0.6349091 0.6701164 0.5827723 0.5623027 0.6201324 0.6315748 0.6562662 0.6464344 0.6635093 0.6219212 0.6243743 0.6278683 0.6264186 0.5812611 0.5949643 0.5349576 0.5197515 0.5666517 0.5621823 0.5446967 0.4631298 0.4935576 0.5776818 0.5240933 0.6395184 0.5958375 0.6436320 0.6696992 0.6386522 0.6124294 0.6467861 0.6735316 0.6425829 0.6317994 0.6775877 0.6397106 0.5984074 0.6104928 0.6051466 0.6726243 0.6474852 0.6237118 0.6507581 0.6231670 0.6476256 0.6012372 0.6401422 0.6552084 0.6282477 0.5976222 0.6983908 0.6386403 0.6565272 0.6155827 0.6097766 0.7634686 0.6701273 0.7271679 0.6754022 0.5501134 0.4997937 0.5838422 0.5831230 0.6918611 0.5772941 0.6021403 0.5764165 0.5657704 0.6125328 0.5947491 0.5729658 0.5482891 0.6581686 0.5540697 0.6569725 0.6950207 0.6858305 0.6798883 0.6345872 0.5674725 0.6357509 0.6322098 0.5557574 0.5763843 0.5358195 0.4422811 0.4785936 0.5669544 0.6383817 0.5272746 0.5069746 0.5753744 0.5275583 0.5083955 0.4736314 0.5784069 0.4879940 0.4854784 0.4434311 0.5451366 0.4597689 0.4624913 0.5333238 0.5635618 0.5725275 0.5674351 0.4972886 0.5131233 0.4372906 0.5546165 0.4967895 0.5441059 0.4829439 0.4434041 0.4089211 0.5209444 0.4849787 0.4816596 0.4312729 0.5251216 0.4874885 0.5244658 0.5143554 0.4823915 0.4816554 0.4969984 0.5111707 0.5187440 0.5378779 0.5808584 0.5228239 0.5074120 0.5532239 0.5072936 0.2481686 0.3953408 0.0000000 0.2726606 0.3855663 0.2891115 0.3675380 0.3806948 0.5442847 0.5164878 0.5101188 0.5301437 0.5339421 0.5518603 0.5150818 0.3897673 0.5260704 0.5054940 0.5266795 0.4894952 0.5125128 0.5246806 0.5098148 0.4922146 0.4652688 0.5126712 0.5419945 0.6342883 0.4758167 0.5131868 0.5935497 0.5252377 0.5320266 0.5678874 0.5596602 0.5699705 0.5803023 0.4985505 0.5703879 0.5106899 0.6439906 0.6156903 0.5909399 0.6069129 0.6160884 0.5973275 0.6418680 0.5719766 0.5989207 0.6327734 0.5980185 0.6560531 0.5831229 0.6585467 0.5809860 0.5771544 0.5395427 0.7064489 0.4617589 0.5065552 0.5594117 0.5192553 0.7516753 0.6464244 0.7001047 0.6953440 0.7190841 0.6255867 0.6390804 0.6323687 0.5418908 0.6290061 0.5279120 0.5244827 0.6077816 0.5534058 0.5717092 0.6081744 0.6698534 0.5676630 0.6495059 0.5958889 0.5638515 0.5430811 0.6245470 0.5948471 0.5717723 0.6522680 0.6381518 0.6123236 0.6398851 0.6220486 0.6373617 0.6499447 0.6509369 0.6359785 0.5730615 0.5956021 0.5747517 0.5806537 0.5733104 0.6308166 0.6005081 0.5050045 0.5835526 0.6243943 0.6351548 0.6518042 0.5875963 0.5732280 0.6243479 0.6261734 0.5998191 0.6054641 0.5812674 0.5588453 0.5270020 0.5182461 0.6063670 0.5795649 0.6074496 0.6890138 0.6065577 0.6015108 0.5600891 0.5778367 0.5994368 0.6110131 0.5427955 0.5589128 0.5532505 0.6200333 0.6349711 0.6219890 0.6200367 0.6266588 0.6447670 0.6598225 0.6839889 0.5777608 0.6676493 0.5887441 0.6787263 0.6359407 0.6636085 0.6610084 0.6463560 0.5982847 0.7327921 0.7224060 0.6969922 0.7160467 0.7825291 0.7360361 0.7190951 0.6954120 0.5953585 0.6390681 0.6543401 0.7743610 0.7633545 0.6630350 0.9168297 0.7285753 0.7372438 0.6792059 0.7157748 0.7330573 0.7230506 0.6709907 0.6732574 0.7511076 0.6744657 0.7456111 0.6581470 0.8135159 0.6872143 0.7334518 0.7390432 0.7115108 0.8525580 0.7262623 0.8024325 0.7470611 0.7486701 0.7018163 0.6667127 0.6339112 0.6279646 0.6550727 0.5470620 0.6292085 0.6240535 0.5912595 0.6029277 0.5926295 0.6334769 0.6735267 0.6538582 0.7012818 0.6343821 0.6473390 0.7076065 0.7105758 0.8050733 0.5930963 0.7955200 0.7387509 0.6867732 0.6838662 0.7244411 0.7603650 0.7234287 0.7677083 0.7755958 0.7910698 0.7550256 0.7421430 0.8101433 0.7972658 0.7690610 0.6717481 0.7800683 0.7514684 0.7500815 0.6741250 0.7803234 0.6965428 0.7704487 0.7858934 0.7354573 0.7652121 0.6831132 0.6581181 0.7039981 0.7078651 0.6815448 0.6923034 0.7272756 0.6514219 0.7648955 0.6990165 0.7155065 0.7727642 0.7014621 0.7353109 0.7923326 0.8268351 0.8494337 0.7233788 0.7141331 0.6757038 0.6642638 0.6846548 0.6986896 0.7067983 0.6748899 0.7186385 0.6216083 0.6426519 0.6475778 0.7505255 0.6728280 0.7368501 0.6998131 0.6095055 0.7089165 0.6888027 0.6333410 0.7191394 0.7472040 0.7035558 0.7491986 0.6565688 0.6861168 0.6301046 0.6014290 0.6710240 0.8332861 0.8267691 0.7904605 0.7528227 0.6934532 0.7243107 0.7484994 0.7069215 0.7025145 0.6390192 0.6377650 0.6965809 0.7585856 0.7398352 0.7968725 0.6525299 0.7204251 0.6805024 0.7718747 0.7511578 0.7045539 0.6614118 0.7280116 0.6869981 0.7079201 0.6971159 0.6779325 0.6516123 0.6616377 0.7278739 0.6605014 0.7545605 0.7859459 0.7750713 0.7827137 0.7744085 0.6769741 0.7248041 0.7758221 0.8337769 0.8810853 0.8190533 0.8075739 0.8330056 0.8332200 0.8642999 0.9130837 0.8816150 0.7124603 0.7486129 0.6924948 0.6856510 0.8006840 0.7878254 0.7839164 0.7863850 0.6730636 0.7806814 0.7990655 0.7900799 0.8248121 0.8348543 0.7755301 0.7950312 0.8164017 0.7335218 0.7868387 0.7700459 0.8074568 0.7059377 0.8076985 0.8002203 0.7645248 0.7912669 0.8946653 0.9134515 0.8227574 0.6679100 0.7443629 0.7773766 0.6786714 0.8842703 0.8251877 0.9552647 0.8919705 0.9508350 0.9077172 0.9819924 1.0221133 0.8440637 0.8170890 0.7922855 0.7089456 0.7030683 0.7689075 0.7121777 0.7442143 0.6470629 0.6608629 0.7366405 0.7203103 0.7318709 0.8763163 0.8885450 0.9438481 0.9329661 0.8818701 0.8174117 0.8300511 0.9307098 0.9043439 0.8329617 0.8582048 0.8365819 0.8293431 0.9391228 0.8455701 1.0263583 0.8237299 0.8141710 0.8439836 0.9285141 0.9742980 0.9717609 1.0165919 0.9632000 0.8706677 0.8436101 0.8479250 0.8686082 0.9243679 0.8110490 1.0334146 1.1258990 0.8067166 1.0102591 0.7746662 0.8772452 0.9064426 0.8813537 0.9699427 0.8928099 0.9401737 0.9209003 0.9154955 0.8898221 0.8825479 0.9532171 0.9849984 0.9248800 0.9383075 0.9135459 0.8226449 0.9030475 0.8346627 0.8257256 0.8581300 0.9271320 0.8264914 0.9137995 0.8846591 0.8448836 0.9125781 0.8498097 0.8071384 0.8889957 0.8766658 0.9472568 0.8429087 0.8730192 0.8919035 0.9473003 0.8743506 1.0821962 1.1296862 0.9853693 1.0373952 1.0580240 1.1677122 1.1645142 0.7952179 2.0394993 2.0265764 2.0819020 1.9771637 2.0243353 1.9596473 1.9479723 2.0421009 2.0440937 1.9716420 1.9641481 1.9177863 2.0462640 2.0959046 1.9181175 1.8813747 1.9132175 1.9212029 1.9684899 1.9151194 2.0470065 1.9807314 1.9207332 1.8981852 1.7110221 1.7989569 1.8943949 2.1236942 1.6873400 1.7855487 2.1340875 1.9874866 2.2375684 2.1759063 1.7936842 1.8533581 1.7621815 1.7123878 1.7628421 2.4460636 2.4742250 2.4471891 2.4724416 2.3885546 2.4788892 2.4955936 2.5518198 2.2513238 2.3967322 2.4667494 2.3515205 2.4513437 2.0582343 2.5371328 2.5360178 2.5490560 2.6790274 2.2892915 2.1140681 1.9927224 2.1152517 2.0643553 2.0924367 2.1496244 2.0874442 2.0462403 2.1028103 2.1857239 2.5805474 2.5341015 2.6746863 2.7197676 2.4509757 2.4998506 2.4436568 2.4449722 2.3114822 2.2264443 1.8892500 1.9995131 1.8499932 1.8854064 2.0536246 2.1434155 2.0445424 2.0433575 1.9405425 2.0518921 1.8664189 1.8775115 2.0441407 1.9384364 2.3433258 1.8073927 2.2005015 2.2160596 2.0205806 2.1266259 2.1758855 2.1197289 2.1383136 2.0995398 2.0054969 1.8532762 1.9786808 1.8332976 1.7972155 1.8377505 1.9981839 1.8582472 1.9605560 1.9643381 2.0425604 1.9100266 1.8427140 1.9355124 1.7160891 1.9599530 2.3116190 2.3069980 2.1694841 2.3437222 2.2153158 2.2791725 1.8760650 2.2322479 2.3224499 2.1568545 2.2879007 2.1167279 2.1894105 2.1048391 2.1781065 1.8069645 2.2472692 2.3831468 2.5213000 2.1246473 2.2370199 2.1915155 1.9072131 2.2645521 2.1586263 2.1687142 2.0968303 2.0938122 2.1774522 2.0852494 2.0612773 2.1162460 2.0027553 1.8586991 2.1876745 2.3511295 2.2383327 1.9998510 2.2339875 2.1862372 2.1949452 2.1791207 2.1842710 2.2316134 2.3216272 2.1525418 2.2996962 2.1413023 2.2721349 2.2756602 2.0219270 2.2219563 2.2970228 2.1497488 2.1014286 2.2471686 2.2375585 2.1048779 2.1812589 2.0936313 2.1406822 2.2273274 2.1613617 2.1797978 2.1877333 2.1274562 2.0741979 2.0468781 2.0732802 2.1232407 2.0631411 2.2038696 2.1673362 2.2156933 2.0576393 2.1025691 2.0687334 2.3317217 2.1444110 2.1515053 2.1794394 2.3914208 2.1828714 2.3061103 2.4774708 2.3906140 2.4672270 2.4350214 2.5458373 2.4404508 2.5074083 2.3925856 2.5124971 2.5402993 2.5719811 2.4034393 2.3771454 2.4517568 2.4907541 2.2414749 2.5904288 2.6425555 2.3718359 2.5294510 2.4845409 2.4651995 2.2929911 2.2481638 1.9996116 1.9985559 1.9916676 2.0917825 2.0421959 1.8562877 2.0864535 1.9683517 1.7958645 1.8878479 2.1242194 2.1341691 2.0604178 2.0739700 2.0630261 2.1423127 2.2265741 2.0156740 1.9407464 2.2452802 2.2060925 2.0337037 2.2020476 1.9477347 1.9256752 2.0653295 2.0937901 2.0141464 2.0282210 2.0199047 2.1693357 2.0917534 1.9137775 2.1087380 2.1028350 2.1784278 2.4909056 2.4922541 2.5588556 2.6456307 2.1686172 2.4170904 2.3706410 2.5706068 2.4755082 2.3331419 2.4832704 2.4954754 2.4356884 2.1503941 2.3053979 2.0882337 2.1189778 2.2509899 2.1584618 2.3427815 2.0196806 2.2887476 2.2038864 2.2556023 2.4321450 2.3871382 2.2385551 1.9901800 2.4573100 2.1701553 2.2702814 2.5696515 2.4938602 2.4592680 2.2796300 2.4071500 2.5252898 2.4719831 2.4645629 2.4872307 2.4877891 2.4005554 2.3694163 2.1484786 2.3974965 2.3801640 2.6130591 2.3322212 2.6079519 2.3964774 2.3029282 2.2128550 2.4351100 2.3716247 2.4374785 2.4964192 2.2684157 2.3058774 2.4072336 2.3660080 2.3784780 2.3944678 2.2393831 2.3184416 2.3760541 2.3250724 2.4402710 2.4244321 2.4148166 2.3837202 2.3067586 2.3012315 2.3606293 2.0163858 2.3402542 1.9773740 2.2272022 2.2503634 2.3496715 2.2644715 1.9665856 2.4027614 2.4233650 2.4529272 2.4189053 2.5908944 2.4784151 2.4044348 2.3246565 2.2313059 2.3933413 2.3646798 2.0553148 2.1920327 2.2989910 2.5558111 2.1127797 2.0934868 2.0482172 2.0971489 2.4325543 2.1532527 2.2555072 2.1606739 2.0373059 2.1451524 1.9672741 2.0651581 2.2334578 2.1104622 2.1549058 1.9982200 1.9421011 2.1053957 2.0000165 2.4886726 2.1253623 2.0856717 1.8930452 1.9073313 2.6010906 2.1415885 2.1573337 1.9715669 1.8263679 2.2349653 2.3342737 2.3183399 2.3277663 2.2326427 2.3433545 2.1829544 2.3817839 2.3044162 2.4691668 1.9610071 2.4001563 2.1000568 2.1286876 2.1129173 2.0808161 1.7776287 2.1160074 2.0962845 1.9421377 2.0951120 2.0544370 2.0677815 2.1154897 2.2200573 2.0099474 2.2643349 2.2676905 2.2236067 2.1607212 1.9520190 2.4470746 2.4377169 2.4317279 2.3180539 2.3181886 2.6124999 2.0681615 2.4225215 2.3722283 2.2616002 2.2693826 2.1728131 2.3543270 2.3904163 2.3074865 2.3893939 2.4393165 2.3516203 2.4875275 2.5487693 2.6596876 2.5453750 2.3772146 2.3363062 2.2322658 2.4928420 2.5428731 2.4785543 2.0854226 2.3810978 2.3733815 2.2692086 2.1550495 2.3474205 2.4082803 2.4539803 2.1546477 2.2263986 2.2299919 2.3707489 2.2870636 2.1858894 2.5837873 2.4120983 2.1308707 2.4909432 2.2572720 2.2278852 2.4587139 2.5270707 2.4747460 2.5779471 2.4018943 2.5852421 2.8564338 2.0822051 2.1251724 2.1569377 2.1471176 2.2153882 2.2753808 2.3986845 2.4681551 2.1133999 2.1611487 2.2454532 2.2991233 2.2723529 2.3197244 2.6151920 2.5812296 2.4249409 2.4046729 1.9707354 1.9416259 2.0404963 2.1291680 2.0065099 2.0818507 2.1517001 2.1008729 1.7467366 2.0705344 2.2399827 2.1590310 2.1746533 1.8778721 1.9527669 1.8605269 1.9959226 2.1823942 1.9495179 2.1103813 2.3572307 2.1851565 2.4446548 2.4608112 2.3027406 2.1251458 2.0639264 2.3051506 2.2717548 2.1667556 2.3614427 2.1836145 2.2343033 2.2581242 2.1934404 2.1923850 2.0814674 2.2250187 2.0624749 2.2159126 2.1967464 2.2049164 2.1935263 2.2137013 2.1765531 1.9707315 2.2265705 2.1973360 2.0802110 2.2774424 2.2114767 2.1912632 2.4898733 2.4943661 2.2434693 2.4854107 2.3906854 2.4262590 2.3582442 2.5116594 2.1349247 2.1361448 2.3615896 1.9889880 2.2973912 2.4026623 2.0775322 2.0712031 2.1426050 2.2140755 2.1274308 2.1329185 2.0040320 2.2330227 2.2142476 2.1530420 2.0787530 2.3199355 2.0623853 2.2034456 2.0869913 2.0311778 2.1219840 2.1035978 2.1864407 2.2755143 2.3156105 2.4862659 2.2189495 2.4146607 2.2855332 2.3214614 2.3307569 2.4516319 2.3086034 2.3452257 2.3499839 2.4656155 2.3880306 2.2114502 2.3039195 2.5950530 2.5912982 2.6183394 2.1998098 2.3370150 2.4429164 2.4039216 2.3829492 2.5761986 2.3703798 2.4340626 2.4228628 2.5914584 2.5991720 2.2780232 2.5258752 2.5103480 2.5426897 2.5779521 2.3217221 2.1767469 2.4722278 2.4323673 2.1512713 2.3630010 2.2025525 2.5167115 2.4552698 2.2189012 2.1910894 2.4041103 2.4184336 2.8090273 2.5815641 2.7444892 2.7100195 2.6095960 1.9755369 1.8838952 2.0422036 2.4819080 2.4799418 2.0907515 2.2285144 2.4380262 2.5349693 2.3679092 2.1720283 2.7010850 2.6126757 2.6253237 2.4920818 2.4768593 2.5063875 2.1117756 2.1342247 2.2377214 2.7676692 3.0834740 2.6295002 2.7288654 2.5995662 2.6053711 2.5750401 2.8042422 2.9017322 2.3947116 2.6668245 2.5266371 3.0525792 2.4259695 2.4491100 2.8143698 2.7476667 2.1697140 2.6294128 2.3179844 2.6274206 2.9362509 2.5016786 2.5652934 3.0459144 2.8279600 2.8308857 2.9011577 2.7999503 2.7371385 2.8104285 2.6224375 2.8043218 2.6842683 2.6875549 2.5905028 2.6203703 3.0042653 2.7085951 2.6669885 2.8075895 3.0209690 3.0749674 2.7248686 2.7340025 2.5476140 2.5539409 2.9210170 2.8505681 2.5919300 2.4826632 2.8717185 2.8899154 2.8224064 2.5977525 2.8669329 2.7021477 2.7687733 2.5383597 2.6577351 2.9823050 2.9078475 2.8787851 2.8688721 2.8599834 2.8217033 2.5701173 2.6880297 2.8303009 3.0741795 2.8738782 2.5173402 2.4869046 2.5206901 2.2621944 2.6225971 2.6445168 2.7634490 2.1152162 1.6548895 2.3885606 2.6048701 2.4994710 2.2767151 2.2350839 2.3522742 2.3788980 2.5593028 2.4300839 2.8130521 2.6660698 2.6995598 2.5065117 2.4520550 2.4560126 2.6789350 2.6265292 2.5891765 2.6330071 2.6458619 2.7309438 2.4965158 2.7481542 2.6171440 2.4317997 2.6041659 2.0374392 2.0253280 1.9343856 2.0101090 2.1325071 2.1182532 2.4339656 2.2849096 2.3937651 2.2527959 2.4326191 2.4080417 2.7761884 2.8454472 2.5816249 2.5203841 2.9393242 2.7830472 2.5152942 2.4955786 2.5550793 2.5222835 2.7167066 2.8149040 2.7657659 2.4397940 2.7324754 2.8768612 2.7250096 2.7282322 2.8113882 2.5798837 2.7495010 2.6971018 2.6356438 2.4302576 2.6925462 2.6735976 2.7566262 2.7466969 2.7258760 2.7696921 2.5655243 2.6852221 2.6492348 2.6148998 2.6231920 2.8156448 2.8915849 2.5106222 2.5184686 2.4981335 2.5383784 2.3021100 2.6922943 2.5228546 2.6627789 2.4699144 2.5626853 2.5877110 2.6858142 2.3733966 2.5515327 2.5483896 2.7240453 2.8607029 2.4971423 2.3168413 2.6115108 2.7342131 2.7169376 2.6966546 2.6425861 2.5520168 2.4113796 2.5391253 2.6765009 2.5004200 2.6154743 2.6066855 2.6217748 2.4557988 2.4625688 2.7362340 2.6530070 2.7001877 2.5991564 2.4431263 2.8057023 2.3440428 2.7975086 2.4845862 2.7117375 2.9873259 2.4065037 2.3488035 2.4752587 2.6722274 2.4632907 2.1924654 2.2868327 2.4156237 2.2455976 2.3609283 2.3820277 2.2316680 2.1890990 2.4108277 2.6243223 2.6248596 2.7255681 2.5135529 2.6451272 2.5842621 2.5270436 2.4383081 2.5568825 2.6530790 2.5177017 2.6896811 2.6106624 2.5804864 2.5179225 2.7162677 2.3649377 2.8317320 2.6351426 2.3454669 2.4227451 2.4491959 2.5717064 2.5444250 2.6910138 2.7700843 2.4440895 2.8087881 2.3669392 2.5734852 2.5846029 2.5558061 2.4513422 2.4395419 2.6564237 2.6868956 2.6507367 2.8318748 2.6616517 2.8979997 2.9329627 2.4046472 2.6527319 2.7788247 2.7622840 2.8060688 2.3962875 2.3300233 2.3544680 2.5310609 2.6005619 2.4370578 2.7178698 2.2643630 2.3116854 2.5362929 2.3053229 2.4968358 2.6479199 2.4798206 2.4274439 2.4362926 2.7509095 2.4004376 2.3750358 2.4926561 2.3511723 2.5189679 2.3991981 2.3786751 2.4343580 2.2200988 2.3074646 2.3248022 2.4060211 2.5880521 2.5643883 2.4325545 2.3336909 2.4654704 2.4618552 2.3616680 2.4672198 2.2666318 2.2957524 2.4482921 2.4579995 2.4030021 2.3747912 2.3119220 2.3621676 2.2758299 2.4297223 2.3623102 2.1509793 2.1253175 2.3730379 2.5524381 2.1950799 2.3327733 2.5067517 2.4707858 2.4866294 2.4702410 2.3452392 2.2615735 2.3098257 2.2171237 2.2445111 2.2130015 2.4635809 2.2344074 2.1174464 2.3134708 2.5038175 2.6911334 2.4176032 2.5774684 2.9155944 2.8231331 2.6884167 2.4096992 2.3064261 2.7185450 2.7335066 2.6749143 2.7562574 2.4381532 2.4542045 2.4845139 2.4682236 2.4787791 2.4384985 2.7128203 2.5178405 2.5532290 2.5575835 2.4756722 2.5169016 2.6385428 2.4389321 2.8143060 2.8716308 2.4107751 2.1961651 2.2242638 2.6017854 2.5392079 2.5597106 2.5787745 2.3193249 2.5886485 2.5162337 2.7135188 2.7245567 2.4236921 2.4657409 2.6031166 2.7085452 2.5160416 2.6422049 2.5500129 2.4973487 2.6502803 2.4704269 2.2502375 2.3286361 2.2409825 2.3899033 2.3407152 2.4235273 2.3990120 2.4184523 2.3540651 2.3121600 2.2456233 2.4564580 2.4414766 2.3452716 2.4956639 2.4969244 2.5624924 2.4454618 2.6123550 2.2962636 2.2930437 2.2433485 2.6104990 2.6734327 2.2004669 2.5348142 2.5125384 2.2805945 2.4497181 2.4739059 2.2585127 2.4025907 2.6848281 2.5624432 2.5601329 2.7731625 2.6050574 2.2228905 2.6672540 2.7506878 2.9130393 2.9836432 3.1336283 2.2433911 2.5462274 2.4206886 2.4083252 2.2846036 2.5931763 2.6142550 2.4225957 2.5520943 2.4123938 
assembly_BlackSea6|NODE_2512_length_75634_cov_11.171542_25|protein       2.4831893 2.2495449 2.4421044 2.5830210 2.3367038 2.1263273 2.1543832 1.9764204 2.1086349 2.1576410 2.3916415 2.2080794 2.1375237 2.2479963 2.0385711 2.0592191 2.4306510 2.3933069 2.0824346 2.2680571 1.9396743 2.1903778 2.4315282 2.4325810 2.3480536 2.1054615 2.2224536 2.3123525 2.3526406 2.2066082 2.6140561 2.4763573 2.4497866 2.4920129 2.5062778 2.5378732 2.4751797 2.5812720 2.4958962 2.9446299 2.5461029 2.6005419 2.0413470 2.1430775 2.2446558 2.2056409 2.4371836 2.1278396 2.3612121 2.2996530 2.1487581 2.3461828 2.3177112 2.1108373 2.3018744 2.1937971 2.0015954 2.0363973 2.0561538 2.0506028 2.5237742 2.4659227 2.4609994 2.0375180 2.2959032 2.1865962 2.2100312 2.2719085 2.2737357 2.1270166 2.0635877 2.2872459 2.2817912 2.5822642 2.3091918 2.7265073 2.4536866 2.3585531 2.4380841 2.5198139 2.4970940 2.5978264 2.5408382 2.4993392 2.4396282 2.5609880 2.3621375 2.4959961 2.2871632 2.2683466 2.2519028 2.7579896 2.6268067 2.4791840 2.3603663 2.2693495 2.3091105 2.5609730 2.4096637 2.3813321 2.3117159 2.5896448 2.4672756 2.4076917 2.4812391 2.5131491 2.5944967 2.6511213 2.5113049 2.8162846 2.4648470 2.3690835 2.4560551 2.3164033 2.4880940 2.5552599 2.6691458 2.2495509 2.6153214 2.6607625 2.7728022 2.3530118 2.1662645 2.3559144 2.3812784 2.2734522 2.4163591 2.4422129 2.3019656 2.3898379 2.1771113 2.2758113 2.4144495 2.4958348 2.4671820 2.5368397 2.5096204 2.2309774 2.4127312 2.2206482 2.3884972 2.6974345 2.6339117 2.1680655 2.2366540 2.3151307 2.3664300 2.4422657 2.1132852 2.4249835 2.5502891 2.1457963 2.4227936 2.1187033 2.3884985 2.2077066 2.6057945 2.5536510 2.3579903 2.3467598 2.2964556 2.6420353 2.4982708 2.2162744 2.3359767 2.1225443 2.2811694 2.2591660 2.6753766 2.5175981 2.6356268 2.3892890 2.2251610 2.2368667 2.2584292 2.1684285 2.2342451 2.2132240 2.2983447 2.2504143 2.4366249 2.2990814 2.5005895 2.2367057 2.1108867 2.2142498 2.6733889 2.7250786 2.1327839 2.1662222 1.9937159 1.9086828 1.9926171 2.0300895 1.9378024 1.9556365 1.9077820 2.1023971 1.9213094 2.0786875 1.9862525 1.9879094 1.6959143 1.7546716 1.7419820 1.7519347 1.8112162 1.8034594 2.0043918 1.9560146 1.9019103 1.9388451 1.9986071 1.9264012 1.9471020 1.9867794 1.8424797 1.8191724 2.0835408 2.0202731 2.1074359 2.0782422 2.0136226 1.6865263 1.9578984 2.1289075 1.7780312 1.8050332 1.7120465 1.6570260 1.6986089 1.8405653 1.8586254 1.5629916 1.7384173 1.7488609 1.7750890 1.8060668 1.5918663 1.6524397 1.6196205 1.6707712 1.4906246 1.3772635 1.5664463 1.4475333 1.4388357 1.3128871 1.3232122 1.4275893 1.3072446 1.3981399 1.3990022 1.3772155 1.3912138 1.4330581 1.3909220 1.4805679 1.4495092 1.4631723 1.4020257 1.3882765 1.3559528 1.4404769 1.2746165 1.4254926 1.4855359 1.6082813 1.5256775 1.5408395 1.4136695 1.3238987 1.5283893 1.5646567 1.5242374 1.5931127 1.5187461 1.4385335 1.4646402 1.3971031 1.5620752 1.4731641 1.5111763 1.6297161 1.4518701 1.5662106 1.6319814 1.5920425 1.5924214 1.5839129 1.7219829 1.6259848 1.6187270 1.6104415 1.5500627 1.5724573 1.5788481 1.7041602 1.4080569 1.5557407 1.4281785 1.4809516 1.4893762 1.4069840 1.4476248 1.4997983 1.3579582 1.3779836 1.5130334 1.5114348 1.6282655 1.4832351 1.3810312 1.4803904 1.4415156 1.4588044 1.5916051 1.7564366 1.5991837 1.6883429 1.5796513 1.6440165 1.5157802 1.6611853 1.6396162 1.4969042 1.4750156 1.4073960 1.5306833 1.5696756 1.4530482 1.4940853 1.4827068 1.5856473 1.5191106 1.7383215 1.4601335 1.5464021 1.5857177 1.5113591 1.5445056 1.3736915 1.7845374 1.6980396 1.6009995 1.6190114 1.5728641 1.5044786 1.6496099 1.6307250 1.4948184 1.5343027 1.3028561 1.4872552 1.3879701 1.5654452 1.9325178 1.4024303 1.9539579 1.7692627 1.5063894 1.6887073 1.8100593 1.8892138 1.7421033 1.7233535 2.4673212 2.3899800 2.3450709 2.3342188 2.4894614 2.5785264 2.6181698 2.5910456 2.6073412 2.7512803 2.5551079 2.4848117 2.9519442 2.9202383 2.9406749 1.6895698 1.9405579 1.9604420 2.0334649 1.9208447 1.8431340 1.9273356 2.3861671 1.7183374 1.8778586 1.8316415 1.9825865 2.0878894 2.2519610 2.3810486 2.0082928 2.1679571 2.1042609 2.2337081 2.3587402 2.1855540 2.1594760 2.2805276 2.3493057 1.9519485 2.4894916 2.0881796 2.1582441 2.2929658 2.2520410 2.1480004 2.2811271 2.1132834 2.3729336 2.3561668 2.4287990 2.3653414 2.4111409 2.2395866 2.1876279 2.3769586 2.1989017 2.2191682 2.1601241 2.2786861 2.1986671 2.3237064 2.3117897 2.2289502 2.2609640 2.2106189 2.4482729 2.0597180 2.2290817 2.2786700 2.3681520 2.1004046 1.9752898 2.2247134 2.0070303 2.0177152 1.9663201 2.0154015 2.1323086 2.1120732 1.9775236 1.9366965 2.0249056 1.9889983 2.0681216 1.9590272 2.2233996 1.9517010 1.9006169 2.0654347 2.0865148 2.0220856 2.1048689 2.0350458 1.7247559 2.0558726 1.8293916 2.0228835 1.9075598 2.0795392 2.0023548 1.8116232 2.1276380 2.1473545 1.7986234 2.0041672 2.1055533 2.0044485 2.0520052 2.1551679 2.0641273 1.8236926 2.0614338 2.0559406 1.9450300 2.3552265 2.1590649 2.0144338 2.1146509 1.9718166 2.0210242 1.9693139 1.8517065 2.0207206 2.0272674 2.2864905 1.9799971 2.0246080 1.9760410 1.8724595 1.8492717 1.9701013 1.9026178 1.9317193 1.8598551 1.8860640 1.7728929 1.9237122 2.0333730 1.9110719 2.0733474 2.0769682 1.7222846 1.7550012 1.9854512 2.2527872 2.0043372 1.9119055 2.0958627 1.8024966 1.9519023 1.9064425 1.9275867 1.9526695 1.9624396 1.9439275 2.1347600 1.8545114 1.7222832 1.8493777 1.9609068 1.9952720 1.8413448 1.8267616 1.8172935 1.8215337 1.7651653 2.0154123 1.8428971 1.6833996 1.8116546 2.1472882 2.2053538 2.0496852 2.1315633 2.3331947 2.3299771 2.4135859 2.2606047 1.9331352 2.1437712 2.1488029 2.1551778 2.3203381 2.1956027 2.2722711 2.4112261 2.3011937 1.9853472 1.2682702 1.9868245 2.2414945 2.1266306 2.2526964 2.0819485 2.0865442 1.9588222 1.8630868 1.8775912 1.3942937 1.6253830 1.8924564 2.3484743 1.7441722 2.2099742 2.0436894 1.9983008 2.2368904 2.2580811 2.6129442 2.5072783 2.3198095 2.4776579 2.2105377 2.4099338 2.1925950 2.4099661 2.0283321 2.4310178 2.2614958 2.2056263 2.4193033 2.0980191 2.0045378 2.3043683 2.2464526 2.3090627 2.2244585 2.0769293 2.3149936 2.3877695 2.3121911 2.1084852 2.3506817 2.2410325 2.1799408 2.2069058 2.0828052 2.1420709 2.2932648 2.4486053 2.2655477 2.3654285 2.2759232 2.3442330 2.2115019 2.2773899 2.3814673 2.2771102 2.1790341 2.1238095 2.1738226 2.3122972 2.4216320 2.2797890 2.3011917 2.2976503 2.3512494 2.2950942 2.0362732 2.3536285 2.1823571 2.1537282 2.2166044 2.2163569 2.4560096 2.1561603 2.0831634 2.4890206 2.7087405 2.2199465 2.7031007 2.6154292 2.4897503 2.3903586 2.6476288 2.4835291 2.2200292 2.2724164 2.5856653 2.2655776 2.2551019 2.4730012 2.2774592 2.3544919 2.4331984 2.3816390 2.2877911 2.5920909 2.2265996 2.5202498 2.3925370 2.2417391 2.4247721 2.3468109 2.4416309 2.1731957 2.3168724 2.0222548 2.4064880 2.3656626 2.1425311 2.5551974 2.3165524 2.5853808 2.3930517 2.2958172 2.2020914 2.5101787 2.3710964 2.3423752 2.5625617 2.6838382 2.6887907 2.2423942 2.5790936 2.5770119 2.7024124 2.3658187 2.2712042 2.3096781 2.3093674 2.2755282 2.1622161 2.3749896 2.2558744 2.2275663 2.0852118 2.2579400 2.3761207 2.2636064 2.2962132 2.3283059 1.9910108 2.0172322 2.6757897 2.5307599 2.5194277 2.4075802 2.2107979 2.3292906 2.3416713 2.1274581 2.2695670 2.2127609 2.1037574 2.1027204 2.2755859 2.4319249 2.2424777 2.3036944 2.1291519 2.2438350 2.2255960 2.2021344 2.3862188 2.2321078 2.1588977 2.6164239 2.6757508 2.7322581 2.6113626 2.2068633 2.1965838 2.4881017 2.6516546 2.3963160 2.3658778 2.3865578 2.2316323 2.4321668 2.2948028 2.3489324 2.5615474 2.4600203 2.4474122 2.4566216 2.3116816 1.9299267 2.4473349 2.6030985 2.4145498 2.4244031 2.0188412 2.1765403 2.2316446 2.1329670 2.1338695 2.1832743 2.1893095 2.0824050 2.2817202 2.0532606 2.1669126 2.1453128 2.1722557 2.3556669 2.2884867 2.2288431 1.7388092 2.2793096 2.3634491 2.2948604 2.2187406 2.1067295 2.0325257 2.1977570 2.6298804 2.3613069 2.0382802 2.3154414 2.1785181 2.0776522 2.2832288 2.2420436 2.0704888 2.4655993 2.5875333 2.6247798 2.2788691 2.8177840 2.5728694 2.7513040 2.5133186 2.6949528 2.3723652 2.2914932 2.3882225 2.5492079 2.7337672 2.5710460 2.6567785 2.7513319 2.8233532 2.7317645 2.4312137 2.3533814 2.4552669 2.7207583 2.5181808 2.3348837 2.3474279 2.5586031 2.4983830 2.3195596 2.4109240 2.5665954 2.4507804 2.5271009 2.6505438 2.7820275 2.9059409 2.3042397 2.7696454 2.5945724 2.5833892 3.0965467 2.6269822 2.5825957 3.0904509 2.4223036 2.1830068 2.1962398 2.1375228 2.1141193 2.0610996 1.6288567 1.5726365 1.8567776 1.8215325 1.8173883 1.7606597 1.6190921 1.6715684 1.5843698 1.6194894 1.5691176 1.6578781 1.5510065 1.6152591 1.6023832 1.6597021 1.6760535 1.6309077 1.7111701 1.7490262 1.7123361 1.6774988 1.6644647 1.5900302 1.6010166 1.5915699 1.5015332 1.5495588 1.6721957 1.7439613 1.6304172 1.6264099 1.4367007 1.4998750 1.5838882 1.5456243 1.5210267 1.5675092 1.5506770 1.5415626 1.6534638 1.5721425 1.5254209 1.4993780 1.6156154 1.4920214 1.7051567 1.6688015 1.6170103 1.4061896 1.5208010 1.4623689 1.3640232 1.4488557 1.4943778 1.4840105 1.3802219 1.4340173 1.4824922 1.2535082 1.2318432 1.2194517 1.2296725 1.2226602 1.2563986 1.3178288 1.2234691 1.2537436 1.3492185 1.3891994 1.3340588 1.3035517 1.4056290 1.3641546 1.4319621 1.3213284 1.4306111 1.2725335 1.3636889 1.3848907 1.3931593 1.2464134 1.2886404 1.2641993 1.2924500 1.3485547 1.4818883 1.2882170 1.4246213 1.1910744 1.1695620 0.9968904 1.0207714 1.1348468 1.4840074 1.4434743 1.5866050 1.6810735 1.8057858 1.7724849 1.5719718 1.4370531 1.4854139 1.4836902 1.3870467 1.4376583 1.3514270 0.7760638 0.7670480 0.7659525 0.6804232 0.8347946 0.8496812 0.7127614 0.6797720 0.7735539 0.7074189 0.7835874 0.7211904 0.6925153 0.7924046 0.8196092 0.7205011 0.7909371 0.7286590 0.7313174 0.5514173 0.6031923 0.5476021 0.5370890 0.5635692 0.5596156 0.4784941 0.5024086 0.5355475 0.5788205 0.6065022 0.6426587 0.6249627 0.6325998 0.6737572 0.5713966 0.6349803 0.6703544 0.6525198 0.6254517 0.6374690 0.6329950 0.6793431 0.6480087 0.6443473 0.6985676 0.7061950 0.6221795 0.6692555 0.6141776 0.6606637 0.6534134 0.6754000 0.5731183 0.6378495 0.6409403 0.4455756 0.4214545 0.4625486 0.4979294 0.5060209 0.5065604 0.4996876 0.4648730 0.4827282 0.4852737 0.4846878 0.4693092 0.4821503 0.4035062 0.4302367 0.4633397 0.4382648 0.4470385 0.4161134 0.3767530 0.4932220 0.4389501 0.5633247 0.5384451 0.5112617 0.5594351 0.5342289 0.5415726 0.5597092 0.5627212 0.5553404 0.5014966 0.5655964 0.5154234 0.6582728 0.5766019 0.5835966 0.5248389 0.5991530 0.6091592 0.6026484 0.5888718 0.6483277 0.6385625 0.6129201 0.6580509 0.6580926 0.6476898 0.6390681 0.6311926 0.5966960 0.5596472 0.6061805 0.7149465 0.6287982 0.7048477 0.6564530 0.6115680 0.5704174 0.6162421 0.6363616 0.6267313 0.5217838 0.5133045 0.5180273 0.5127771 0.5123573 0.5687933 0.5814824 0.5408836 0.6685515 0.5849939 0.5816700 0.6432292 0.6262163 0.6244378 0.5875406 0.5661749 0.6215708 0.5845972 0.5172959 0.6417792 0.6400774 0.5518277 0.5998334 0.7213716 0.7692759 0.7150626 0.6732138 0.7236259 0.7016575 0.6682874 0.5966398 0.6705703 0.6809910 0.6724485 0.6313887 0.6545496 0.6661852 0.6415921 0.6630520 0.7577124 0.7040608 0.6687247 0.6501117 0.6231435 0.5700553 0.6873236 0.6328299 0.7225903 0.6045460 0.5744943 0.5972428 0.6821909 0.6850677 0.6273776 0.6339802 0.7231829 0.6750315 0.6516183 0.6820796 0.6833751 0.6296127 0.6287776 0.6552101 0.6668327 0.7097086 0.7067975 0.6212672 0.6280438 0.7082415 0.6871879 0.6713212 0.7010158 0.2726606 0.0000000 0.1480159 0.1583082 0.1451771 0.1696796 0.7073666 0.6600008 0.6763757 0.6985259 0.6246998 0.6480298 0.6788686 0.4689142 0.6725972 0.5370825 0.6332039 0.5886916 0.6444091 0.6359384 0.6492194 0.6327988 0.5774303 0.5852112 0.6273497 0.7017039 0.5333897 0.6310713 0.6835076 0.6122590 0.6155344 0.6761771 0.6813001 0.7093896 0.6698833 0.6100764 0.7718952 0.6725819 0.7928157 0.7741152 0.7772008 0.8059693 0.8066375 0.8033344 0.8014145 0.7132473 0.7521732 0.8021442 0.8142210 0.7835257 0.7353332 0.7602323 0.7623741 0.7075030 0.7376591 0.7165337 0.5531662 0.5937960 0.5982988 0.6786048 0.6501110 0.6333303 0.6659835 0.6780949 0.6558110 0.6430501 0.6616406 0.6055454 0.5264473 0.6356687 0.5790883 0.5307489 0.6645490 0.6770394 0.5939480 0.6388807 0.7634913 0.6982647 0.6832584 0.6236414 0.6341544 0.6562113 0.7074782 0.6849291 0.7099311 0.7209143 0.7302669 0.6897764 0.7313330 0.7517210 0.7320930 0.6741725 0.6663718 0.6390693 0.5758959 0.5866818 0.5882388 0.6271492 0.6054951 0.6316378 0.6300981 0.6073719 0.6420522 0.6536458 0.6788209 0.6873923 0.5898276 0.6377869 0.6580458 0.5923749 0.6424717 0.6865492 0.5926450 0.6052862 0.5868880 0.6192305 0.6734037 0.6376393 0.6909427 0.7481458 0.6523241 0.7285237 0.8140995 0.7840258 0.7061894 0.6260393 0.7225479 0.7311886 0.6753784 0.6571552 0.7987520 0.7401837 0.7325945 0.7850874 0.8195166 0.7164187 0.8026975 0.7369790 0.7659767 0.6868571 0.7843864 0.8080540 0.7520831 0.7724783 0.7479067 0.7099872 0.6558085 0.7263896 0.6805721 0.6789605 0.6810282 0.6653186 0.6463108 0.3725953 0.5065640 0.6224351 0.6951796 0.7698162 0.7944334 0.7156752 1.0150588 0.7528220 0.6009082 0.5686823 0.7043803 0.6963059 0.7107331 0.6641119 0.6698050 0.7334439 0.6664269 0.6124209 0.5758666 0.7481351 0.5766206 0.7040272 0.6965714 0.5933202 0.7841116 0.5978875 0.6659648 0.6563296 0.6558769 0.7037974 0.5912493 0.5387571 0.5678409 0.5645776 0.4721677 0.6390211 0.5867356 0.6638550 0.6400466 0.5865415 0.6689824 0.7047972 0.6514154 0.6913087 0.7213436 0.6914388 0.7075752 0.6487218 0.7669288 0.5677795 0.7381528 0.6536269 0.6446076 0.6284044 0.7935581 0.7242993 0.7003980 0.7694417 0.8135677 0.8592299 0.8124787 0.7682806 0.7601525 0.8873409 0.8747530 0.7400885 0.8482284 0.7907292 0.8036495 0.7967960 0.8777462 0.8429095 0.7851348 0.8729280 0.7535091 0.7604217 0.7255536 0.7242196 0.7626978 0.7426433 0.7233111 0.7388009 0.7749559 0.7076971 0.7560794 0.7106116 0.7801663 0.8310457 0.7695075 0.7609152 0.8559140 0.8680373 0.8530294 0.7882329 0.7538493 0.7657178 0.7606426 0.7753495 0.7579627 0.7637388 0.7373159 0.7947388 0.6253600 0.6669472 0.5903836 0.7585844 0.6959378 0.7244749 0.7333032 0.6733890 0.7656804 0.7980965 0.7304869 0.8068922 0.8162177 0.8032159 0.8649188 0.8057614 0.7137890 0.7253652 0.7261414 0.7264199 0.9205288 0.8794923 0.8245782 0.7942136 0.7298474 0.7779680 0.8339022 0.7250649 0.7748575 0.7257660 0.7101619 0.7880756 0.7890449 0.7716931 0.7946775 0.6932511 0.7431155 0.6867872 0.7352746 0.7204458 0.7144238 0.6987291 0.7106452 0.7809251 0.7596441 0.7642090 0.7226270 0.6870918 0.7241640 0.7076857 0.7582772 0.7704084 0.7878081 0.7946141 0.7958128 0.7897793 0.7143749 0.7566811 0.8085225 0.8387925 0.8776090 0.8346105 0.7853693 0.8802634 0.8893308 0.8434262 0.9261032 0.9181332 0.7561268 0.7441054 0.6977070 0.7410139 0.8203940 0.8342875 0.8238176 0.8104090 0.7116454 0.7944064 0.8472519 0.8209626 0.8041525 0.7250469 0.6878899 0.6937313 0.6848852 0.7436868 0.7171602 0.6696095 0.7142601 0.5831029 0.6910797 0.7258709 0.6833429 0.7530557 0.7646562 0.7601225 0.7988867 0.7136894 0.7250773 0.6799717 0.6005540 0.9021579 0.8275049 0.9069304 0.8889596 0.9165236 0.8866930 0.9053078 0.9972329 0.8243341 0.8320120 0.8136180 0.6859884 0.6955376 0.8210087 0.7234206 0.7120089 0.6525735 0.7382468 0.7473858 0.7635005 0.7247695 0.8020496 0.8956053 0.9542579 0.9208582 0.8825535 0.7480471 0.8441862 0.9734734 0.8970828 0.8000364 0.8690576 0.8703714 0.8468089 0.9463207 0.8394954 1.0018417 0.8807536 0.7530752 0.7773178 1.0848860 1.0578688 0.9702058 0.9627169 0.9554506 0.9157909 0.8639649 0.8609377 0.8733579 0.9346301 0.8403816 0.9343463 1.1005066 0.9419368 0.9997872 0.7705729 0.7859162 0.7542412 0.7298836 0.7806735 0.7339316 0.7700699 0.7427725 0.7170562 0.7285014 0.7289117 0.7790750 0.7938407 0.7951368 0.7803348 0.7760438 0.7194208 0.7586097 0.7159622 0.7500851 0.7578024 0.8216917 0.7076544 0.7861904 0.7871193 0.7632798 0.7881627 0.7559099 0.7464977 0.7805671 0.7290203 0.8180652 0.7772923 0.7646730 0.9720249 0.9327023 0.7049839 0.9633124 1.0243456 0.8468467 1.0609668 1.0136543 1.3221714 1.1975580 0.7374620 2.1620633 2.2355267 2.1320822 2.1334280 2.1142913 1.9517831 1.9283109 2.1784852 2.0996315 2.0823332 2.0938267 2.0315593 2.1616233 2.1764276 2.1444356 2.0077883 2.0754714 2.1239478 2.1971732 2.0583955 2.1887827 2.1602826 2.1253557 2.0755900 1.8694686 1.9895964 1.9876422 2.2505220 1.7922049 1.7809335 2.1580266 1.9852503 2.3429142 2.2335079 1.8162323 1.7275489 1.8053475 1.7072191 1.7683055 2.3046519 2.4624177 2.3581552 2.3752958 2.3010377 2.3210252 2.3341148 2.3952923 2.1161127 2.3550798 2.3863783 2.3550164 2.4137143 2.0269073 2.4476392 2.4756571 2.4134064 2.5305850 2.3757080 2.2124208 2.1409837 2.0862279 2.1410683 2.1390183 2.2345583 2.0759458 2.1573983 2.1752964 2.1006803 2.4109487 2.2822615 2.4545534 2.6932867 2.2132187 2.2738991 2.2717252 2.2468273 2.2790475 2.1516836 1.8774582 1.9686819 1.8885811 1.9269662 1.8674983 2.0373147 1.9387006 1.9546243 2.0927698 1.9997370 1.9082751 1.8329439 1.9491081 1.9001782 2.3906129 2.0063161 2.3912949 2.4107532 2.1062176 2.1827306 2.2227566 2.3196815 2.0903203 2.2154100 2.1074642 1.9987601 1.9775433 1.9955621 1.9434907 1.9499533 2.1433566 1.9953687 1.9659022 1.9032104 1.8852209 1.9816390 1.9353040 1.9282206 1.7874506 1.9203252 2.2186211 2.2907891 2.0812132 2.2574601 2.1257664 2.2560817 1.8534234 2.2303041 2.2432680 2.0305026 2.2049938 2.0818924 2.0592977 2.0830363 2.0554617 1.7695425 2.0565157 2.1346818 2.3774151 2.3255216 2.1133916 2.1183123 1.8910079 2.2286731 2.1488157 2.1819394 1.9845991 2.0023447 2.0596924 2.0405206 1.9962429 2.1326478 1.9178062 1.7977771 2.1901554 2.3744740 2.2072895 1.9398647 2.4387448 1.9981941 2.0519059 2.0485898 2.0612827 2.0630598 2.1007411 2.0203823 2.1016524 2.0814262 2.2154835 2.1378228 1.9911159 2.0752640 2.2024591 2.0468233 2.0016522 2.1830308 2.1598792 2.0053112 2.0171464 1.9350210 2.0246330 2.2727036 2.1524292 2.1848859 2.2089349 2.0716701 2.0107161 2.0586297 2.0705433 2.1116032 1.9893380 2.2627997 1.9991765 2.0028852 1.9825942 2.0627921 2.1461592 2.2164245 2.0350674 2.0320722 2.1069678 2.2940740 2.0985132 2.1928386 2.2939347 2.2360391 2.3457806 2.2507746 2.3411193 2.3007397 2.4005480 2.2434223 2.3433578 2.3211455 2.3780028 2.3399964 2.2364378 2.2942942 2.3133059 2.1474453 2.4681356 2.5302646 2.3199317 2.3808344 2.3003068 2.4160818 2.2370250 2.1883052 2.0123633 1.9663690 1.9848930 2.2181152 2.0890795 1.8326074 2.0355071 2.0007071 1.7442945 1.8620251 2.1169616 2.0958907 2.1142118 2.0891815 2.0970123 2.2001547 2.2978438 2.0935281 1.9329585 2.2581817 2.2779498 2.0876015 2.1121648 2.0553496 1.8563731 2.0996321 2.1498458 2.1198160 2.0873567 2.0359879 2.2033913 2.0783755 1.8884978 1.9567401 2.2732329 2.2083427 2.4251537 2.4006485 2.4253938 2.6013749 2.1264420 2.3533559 2.3518464 2.4624643 2.3715717 2.2588918 2.3668651 2.3111278 2.3532755 2.0280942 2.2852123 2.0630235 2.1334971 2.2954340 2.1701432 2.3122736 1.9900158 2.3127112 2.2850352 2.2719475 2.4819698 2.3822406 2.1100293 1.9643914 2.3276097 2.1007667 2.1884157 2.3537389 2.3454683 2.2779128 2.2308747 2.2905077 2.3940437 2.2692906 2.3791301 2.5104365 2.3321296 2.1576432 2.3761456 2.0938065 2.4087859 2.3691667 2.4990826 2.2503724 2.4675702 2.2113118 2.0950704 2.1849048 2.3660073 2.1485667 2.4045808 2.3673016 2.2197681 2.2790940 2.4431958 2.3994724 2.3085708 2.4124894 2.2641320 2.3937262 2.3216314 2.3354150 2.4280118 2.3126484 2.2545797 2.3673116 2.3321974 2.3133426 2.2527708 2.1036873 2.3618188 1.9634281 2.2497151 2.1721700 2.4170570 2.2240567 2.0014450 2.3062680 2.5154835 2.4967696 2.3326115 2.4226115 2.4183492 2.4537691 2.2229411 2.2850350 2.3852075 2.3172423 1.9580775 2.2768111 2.2746439 2.4745541 2.1598396 2.2188875 2.0652058 2.1420296 2.3852446 2.2261167 2.3511445 1.9255063 1.8659462 1.9685150 1.9140606 1.9581961 2.2115698 2.0463407 2.2916849 2.0881439 1.9707327 2.2925513 2.1674078 2.4982517 2.0937322 2.0953829 1.9611023 1.9532595 2.5969787 2.1382069 2.0457801 2.0398925 1.9104601 2.2120675 2.3186923 2.3331088 2.2287150 2.2204866 2.2744875 2.0175696 2.2818644 2.3116461 2.4076627 2.0771695 2.5545637 2.1935969 2.3098452 2.2469515 2.2381066 1.9094501 2.2867106 2.2158661 1.9662873 2.1749673 2.0848079 2.2212158 2.0177256 2.2783161 1.9927123 2.1849450 2.3135611 2.2418189 2.0679395 1.9358564 2.3980730 2.3237535 2.2902348 2.3307136 2.2563900 2.4053646 2.1122577 2.3850521 2.3709874 2.3060290 2.1125511 2.3043614 2.3479130 2.3552710 2.2975382 2.3892361 2.3816081 2.4294092 2.4082089 2.4777047 2.7208296 2.5770381 2.5401188 2.5129362 2.3964390 2.7841980 2.7258521 2.4852494 2.2073083 2.4871504 2.2873203 2.4051904 2.1192771 2.4014033 2.3589193 2.5974851 2.1967707 2.1728251 2.2109081 2.4100811 2.2395404 2.2388934 2.5265122 2.4464159 2.3206091 2.5639210 2.3626630 2.3728817 2.4257580 2.4788861 2.5201849 2.5676769 2.3947245 2.5568348 2.6768078 2.2487431 2.1905568 2.0872389 2.1476440 2.2827664 2.2079429 2.4179249 2.5449728 2.0731016 2.1431363 2.2207142 2.3067473 2.2581623 2.2336513 2.6694525 2.6031315 2.4558613 2.4182427 1.9301431 1.9470318 2.1047544 2.0926606 2.1059996 2.1329148 2.1943468 2.1129193 1.8164977 2.0469363 2.1557958 2.2942694 2.3318757 1.9086495 2.1381469 1.8917574 2.0989422 2.2674922 2.0592136 2.1288683 2.4788700 2.1795848 2.4628848 2.4108484 2.4164778 2.2362635 2.1446034 2.4148796 2.2776072 2.1899364 2.3637253 2.2772763 2.3730830 2.3022000 2.1847670 2.2103361 2.2280408 2.2786208 1.9664158 2.2111743 2.2283482 2.2450208 2.2670227 2.3543724 2.2443701 2.0592968 2.2724707 2.3206466 2.1989005 2.1554561 2.0953434 2.2479711 2.4202473 2.5594611 2.1112018 2.3976054 2.2842426 2.3422962 2.3425118 2.4968737 2.2471502 2.2069033 2.4260083 2.0672271 2.2017815 2.2865759 2.1325379 2.0576499 2.1024008 2.3532732 2.2381963 2.1957498 2.0258165 2.2429793 2.2726895 2.1476319 2.1288192 2.3531578 1.8473820 2.1991993 2.0951502 1.9133311 2.0813306 2.0412642 2.0767927 2.2735905 2.4248054 2.7021624 2.3805307 2.5817524 2.4432085 2.4514120 2.4678166 2.5931172 2.3852369 2.3036191 2.5855830 2.5189783 2.6596452 2.4929682 2.5722927 2.8285769 2.8167868 2.8191024 2.3854530 2.5723789 2.6007416 2.6066697 2.7970447 2.9721665 2.5569625 2.6289553 2.6217718 2.8269363 2.6602272 2.3736303 2.6706466 2.7215061 2.6834643 2.7985518 2.4733933 2.4413490 2.6126187 2.4734760 2.3654983 2.6797646 2.4846164 2.8485832 2.6434802 2.3641756 2.3928431 2.5387184 2.5634254 2.8774509 2.5995959 2.9042891 2.7000623 2.5134552 1.9976123 2.0230175 2.0788638 2.5031853 2.3493245 2.2078705 2.1302644 2.2771189 2.5048502 2.1743571 2.0618950 2.5623589 2.6515964 2.4820274 2.4825271 2.4046587 2.4669407 2.0337727 2.1069365 2.1278845 2.8999635 3.0681262 2.5746754 2.6977763 2.6246869 2.5880256 2.5828337 2.7544985 2.7575753 2.2929814 2.6559077 2.3751934 3.0676817 2.3774889 2.5341670 2.9457052 2.8589196 2.4074760 2.7172115 2.3688846 2.6527078 2.9901771 2.6331104 2.6886946 3.0371460 2.9528099 2.8159116 2.9428037 2.8857087 2.8265757 2.9303978 2.7774146 2.8189887 2.6230416 2.5751200 2.5432072 2.7280448 3.0635078 2.8415110 2.6549469 2.8681956 2.9582530 3.1168879 2.9007087 2.6533398 2.5311419 2.5533104 2.8613214 2.6978005 2.6016340 2.4419814 2.7626223 2.8493914 2.7424687 2.7539935 2.9164703 2.7604267 2.8361990 2.5045810 2.6644484 2.9052626 2.9065423 2.7729721 2.9362534 2.9547284 2.8924259 2.7798206 2.8194977 2.9975782 3.0713208 2.8880857 2.5021749 2.4486624 2.4723590 2.4080539 2.7646805 2.5679646 2.7244703 2.1877267 1.7381404 2.4822076 2.7462493 2.5791622 2.3257487 2.3318467 2.4634526 2.4411448 2.8859527 2.4341075 2.8709797 2.7649699 2.9361001 2.7515482 2.7602462 2.6096340 2.8126828 2.8218971 2.7626144 2.6487809 2.7109021 2.9499991 2.7358541 2.6861073 2.7279460 2.5808255 2.8066737 2.2502876 2.1779326 1.9813735 1.9672866 2.1073533 2.2378218 2.3454049 2.4497810 2.4518391 2.3073505 2.4133396 2.5142239 2.8210914 2.9343567 2.7057888 2.4059463 2.7589724 2.7150049 2.4779577 2.4653687 2.5099087 2.6383996 2.7682050 2.7266572 2.7683111 2.4420675 2.8951141 2.8776034 2.6739497 2.8720351 2.7160887 2.6187758 2.7320051 2.6625832 2.6012924 2.5178434 2.7731520 2.7273947 2.7765921 2.7969987 2.7606308 2.7982341 2.5590607 2.7840304 2.6807676 2.6116328 2.7308970 2.8562964 2.8188753 2.6363645 2.6349474 2.5523644 2.6458972 2.4645668 2.6440602 2.5337676 2.6035788 2.5637083 2.6192357 2.6406099 2.7702148 2.5254469 2.6976258 2.6110885 2.6867601 2.8805131 2.6153372 2.5492371 2.7555269 2.8589947 2.8285881 2.8812465 2.8481265 2.7212599 2.5826051 2.7949241 2.6716071 2.5778176 2.6740951 2.7217054 2.5662246 2.4158333 2.5275148 2.7449887 2.6913325 2.9603783 2.8673629 2.5573292 2.8672809 2.5359734 2.7448484 2.6576414 2.8496827 3.0568652 2.5635795 2.5065726 2.7126303 2.7593799 2.6125677 2.4423770 2.6719828 2.5381396 2.5094214 2.5640799 2.4405383 2.4937308 2.2282643 2.6155225 2.9444087 2.8961551 2.8826319 2.7558951 2.8871179 2.8865516 2.7093777 2.6913734 2.7965594 2.8812676 2.7691228 2.8349133 2.8230149 2.8423714 2.7044167 3.0445798 2.4735750 3.0968343 2.9932479 2.7618657 2.5048524 2.8452739 2.7358682 2.7039558 2.9008500 3.1972213 2.4153595 2.9439563 2.4476931 2.6880328 2.5794688 2.4300535 2.4071034 2.4328479 2.8008799 2.8794035 2.6397856 2.9646950 2.7355534 2.9859985 3.0973942 2.5250240 2.8237279 2.7632399 2.7310130 2.8956126 2.3896604 2.3940358 2.5296770 2.6169584 2.5835386 2.4822536 2.7680067 2.4375411 2.6292256 2.6200628 2.2868831 2.5812531 2.7566114 2.7363774 2.5541122 2.3108657 2.8973666 2.6428247 2.6659333 2.6563374 2.4527752 2.5480676 2.4522128 2.4697751 2.4518796 2.4103388 2.4217233 2.4497992 2.4172737 2.6346189 2.7420702 2.6587477 2.5587725 2.6591712 2.5602446 2.7041812 2.6353419 2.4382536 2.4349766 2.5483914 2.5642904 2.5712568 2.4620580 2.4616866 2.5030914 2.5756340 2.5927340 2.6796562 2.4496152 2.3053414 2.6961479 2.8048259 2.5509505 2.5493203 2.8087438 2.6088291 2.4283036 2.4828203 2.4119495 2.2891645 2.3409215 2.3032342 2.3101634 2.4766779 2.4064521 2.5222675 2.4579053 2.4751933 2.5577061 2.7344436 2.6349720 2.4873048 3.1685779 2.8749965 2.7878217 2.5120936 2.6299111 2.7277717 2.6740202 2.5590352 2.7672222 2.4770106 2.6098508 2.5022026 2.4575128 2.4361367 2.4535774 2.6788183 2.6157771 2.8315420 2.7119480 2.8343776 2.5439975 2.6277413 2.4291095 2.8174250 2.8642940 2.4343526 2.1728383 2.2730126 2.6491944 2.5332558 2.6086534 2.5156236 2.2094240 2.5880209 2.4378669 2.7333260 2.7822861 2.3963593 2.5559491 2.5968910 2.7272929 2.5014244 2.4950875 2.5338985 2.5719629 2.6011254 2.5556347 2.2457609 2.3726103 2.2857447 2.3428898 2.2789248 2.5083480 2.3058872 2.6075545 2.3191276 2.3220814 2.1678686 2.4206139 2.4029571 2.4126279 2.5230258 2.4523033 2.5857586 2.5671463 2.5910188 2.3181727 2.3150746 2.2145793 2.6590242 2.5934348 2.2067082 2.4832087 2.4115273 2.3543242 2.5224784 2.5294884 2.3491186 2.2946332 2.5804335 2.4634971 2.5781849 2.7606920 2.6282014 2.3571591 2.5561868 2.6747782 2.7845711 2.8899069 3.1860255 2.4246288 2.6341337 2.3850929 2.5477599 2.3096441 2.6244714 2.7606290 2.4124858 2.4997046 2.5728760 
assembly_BlackSea11|NODE_9493_length_29275_cov_6.850650_8|protein        2.4532745 2.3068900 2.4435932 2.4979468 2.3504977 2.1733617 2.2714931 2.0119325 2.0349119 2.1554780 2.3169340 2.2460111 2.1519899 2.3210491 2.0793177 2.1349325 2.3189487 2.4122202 2.1166552 2.3416050 2.0636333 2.2913640 2.4514146 2.3367414 2.2699409 2.1236372 2.3197827 2.1981697 2.3489021 2.2720693 2.6235667 2.5504402 2.4500177 2.4307590 2.5042694 2.3608192 2.6049739 2.6799033 2.5191110 2.9764504 2.5180746 2.6530551 2.1327325 2.1582613 2.2095920 2.3127880 2.4986441 2.1273663 2.4056728 2.3903567 2.1723031 2.3969842 2.3291294 2.0786485 2.3328350 2.2215620 2.0911003 2.0183838 2.0132944 2.0836173 2.5014520 2.3368758 2.4270582 2.0179587 2.2286487 2.0092002 2.1063432 2.1716973 2.2820845 2.1712626 2.0856744 2.2959252 2.2188497 2.6476975 2.3407859 2.7091467 2.2888726 2.2989335 2.2932051 2.3138434 2.2919413 2.6035531 2.4929230 2.3227719 2.3143879 2.5228688 2.4090956 2.5165354 2.1770466 2.1365111 2.1720233 2.6664532 2.4310800 2.2974192 2.2816714 2.1813973 2.1863332 2.3820773 2.3990544 2.3976641 2.3459545 2.5104348 2.3819998 2.3976071 2.3866774 2.4663852 2.5765933 2.5277021 2.4173350 2.7047621 2.3535552 2.2846795 2.3569438 2.1273002 2.4080812 2.4363536 2.6050707 2.2711315 2.6181519 2.6206093 2.7964035 2.2655487 2.1198682 2.2956563 2.3152841 2.2147985 2.2378427 2.4363271 2.3229607 2.3097722 2.1403555 2.1768648 2.3417577 2.4242929 2.3835715 2.5113571 2.4634530 2.2105041 2.2708790 2.1260350 2.3285879 2.5204885 2.5075328 2.1022738 2.1651775 2.2806510 2.2484083 2.3637763 2.0114702 2.3877903 2.4648502 2.0811956 2.3433833 1.9815201 2.2336484 2.1955017 2.5115843 2.5654498 2.3500072 2.3495770 2.2779505 2.4707534 2.4171826 2.2624493 2.3289936 2.0854334 2.2519468 2.1924878 2.5185694 2.3685051 2.5038385 2.3296245 2.2024344 2.1669996 2.1974500 2.0975377 2.1748149 2.1599781 2.2086495 2.2742280 2.3447234 2.2326511 2.3826164 2.1848622 2.1364426 2.2287598 2.7051612 2.5971735 2.1548196 2.0812854 1.8969928 1.8274440 1.9053425 1.9939933 1.9170647 1.9952315 1.8728639 2.0112168 1.9007738 2.0630924 1.8913241 1.9179964 1.6735112 1.7190402 1.6989696 1.8239980 1.8622119 1.7972818 2.0435574 1.9282288 1.9328804 1.9118464 2.0120920 1.8842684 1.9430806 1.9617820 1.8808428 1.7594129 2.0392785 1.9799597 2.0609571 2.0519170 1.9544120 1.6945029 1.9170433 2.1214708 1.8312147 1.8580305 1.7427924 1.6879651 1.6922005 1.8117094 1.8791057 1.5104523 1.6888613 1.8126613 1.7617678 1.8178677 1.4960761 1.5774172 1.5649462 1.6250732 1.4225380 1.3337630 1.5069487 1.4144363 1.3656385 1.2427095 1.2504916 1.3589131 1.2421883 1.3705350 1.3494765 1.3049889 1.3508517 1.3438793 1.2945012 1.4089480 1.4076860 1.4169530 1.3655240 1.3338416 1.2749838 1.3948817 1.2206712 1.4427602 1.4213680 1.5761038 1.4748183 1.5323968 1.4375876 1.2419877 1.5424387 1.4911257 1.4979955 1.5421195 1.5125352 1.3546127 1.4727633 1.3040311 1.5156307 1.4577401 1.4651523 1.6102007 1.4488685 1.5362234 1.5902482 1.5622231 1.4983760 1.5062433 1.6459179 1.6210256 1.6019300 1.5932409 1.5177733 1.5132557 1.5542460 1.6776917 1.3775233 1.5418574 1.3945038 1.4510241 1.5081003 1.3923145 1.4618853 1.4883077 1.3521057 1.3713299 1.4687640 1.4830388 1.5869281 1.4936974 1.3715430 1.4744605 1.4593225 1.4607940 1.5936747 1.6499700 1.5237652 1.6066913 1.5167513 1.5896873 1.4817645 1.6724755 1.6133247 1.4769899 1.4968469 1.4746627 1.5383263 1.5447293 1.3972031 1.4420993 1.4995661 1.6083310 1.5524296 1.7730904 1.4769222 1.4844150 1.4346633 1.4264759 1.5408114 1.3841003 1.7433604 1.6447248 1.6148325 1.6188792 1.5882664 1.4791521 1.5989138 1.6062260 1.3842744 1.5410750 1.2867964 1.4182933 1.4107605 1.4962102 1.8469174 1.4666741 1.9071560 1.7533008 1.5684333 1.7318838 1.7517562 1.8179026 1.6407893 1.5949880 2.4696665 2.4144174 2.3836817 2.3011130 2.4923395 2.5813516 2.6397686 2.5209614 2.5598725 2.5386810 2.4114455 2.4299794 2.9323969 2.9097681 2.7298673 1.6178142 1.9228953 1.8429607 1.9142678 1.8959018 1.8945392 1.8957244 2.3597516 1.6145744 1.8670830 1.8371070 1.9904846 2.0068904 2.3105922 2.4004544 2.0828245 2.1940920 2.1267596 2.2346100 2.2852107 2.1788434 2.1525211 2.1664652 2.2825910 1.9013139 2.3064654 2.0374654 2.0715665 2.3091640 2.1968875 2.1038241 2.2599184 2.0960535 2.3603433 2.3546448 2.2424227 2.4512097 2.4054853 2.2327694 2.1396408 2.3226719 2.2433978 2.2837005 2.1752312 2.3295906 2.2711321 2.3580313 2.3135977 2.2074881 2.2007896 2.1186931 2.4339090 1.9036165 2.1235243 2.2382249 2.2981798 2.0582533 1.9695867 2.1584507 1.9243204 1.9485034 2.0167238 2.0764365 2.2176377 2.1094884 1.8331513 1.8691254 1.8689095 1.8482471 1.8936166 1.9217470 2.2410775 1.9175494 1.8039623 2.0078530 2.0303379 2.0030147 2.0806798 2.0026129 1.7294301 2.0657486 1.8462272 2.0733350 1.9171154 2.0905901 1.9905812 1.8201354 2.1857487 2.1631523 1.8236286 2.0784702 2.0825444 1.9170543 2.0458195 2.0527853 1.9443303 1.8189069 1.9254298 2.0433345 1.9454497 2.3026468 2.1459111 1.9588213 2.0805649 2.0297730 2.0034333 1.9697849 1.9002287 2.0344944 1.9401709 2.2441025 1.9961072 2.1022861 2.0136009 1.9193375 1.8536482 1.9627377 1.8698504 1.9487149 1.8514571 1.8177520 1.9091502 2.0062800 1.9978577 2.0170005 2.0994358 2.0461586 1.6920180 1.6575768 1.9629617 2.1577067 1.9442801 1.9256181 2.0237001 1.7381563 1.8934178 1.8328306 1.9610282 1.9398106 1.9953770 1.9247621 2.1254144 1.8154476 1.6702572 1.8164885 1.9916736 2.0970951 1.9513893 1.8379733 1.8590793 1.9087254 1.8048551 2.0792634 1.7096157 1.6807522 1.8174408 2.0883362 2.1194540 2.0894549 2.1427867 2.1931405 2.1974205 2.2879101 2.2108618 1.8821399 2.0751565 2.0166228 2.0210954 2.3057605 2.3065823 2.2187081 2.4722534 2.2972387 1.9910545 1.2241665 1.9515359 2.1807907 2.1464790 2.2833848 2.1338227 2.1208517 2.0053934 1.9605233 1.9268804 1.4099991 1.6707327 1.8886679 2.3513213 1.7013636 2.1720117 2.0273851 2.0153129 2.0865299 2.2416150 2.5079288 2.4373412 2.2475296 2.4464252 2.1015916 2.3136554 2.0881707 2.3406243 2.0859642 2.3587957 2.3361184 2.2033499 2.3544925 2.0568241 1.9291620 2.1398519 2.0998429 2.2264309 2.1952176 2.0696183 2.2357707 2.3284333 2.2481400 2.0391735 2.1983629 2.1908599 2.1034836 2.0883250 2.0087562 2.0992321 2.2027781 2.3570695 2.2344531 2.4060415 2.3216422 2.3213784 2.2372058 2.3654032 2.4460564 2.2114282 2.1948150 2.1312661 2.2645627 2.3561621 2.4788446 2.2345772 2.2997152 2.2297827 2.3399681 2.3439492 2.0735792 2.3891371 2.2659125 2.2320485 2.3413496 2.1815953 2.4758266 2.1615563 2.1183743 2.5279963 2.6657376 2.2798657 2.6509806 2.6284152 2.4251618 2.3904570 2.5795363 2.4634994 2.1688576 2.2645726 2.4893381 2.2184356 2.3184276 2.4773956 2.1878494 2.3139973 2.4258304 2.4894429 2.2600432 2.5645682 2.2481974 2.6016065 2.3523764 2.1671235 2.3346278 2.2493964 2.3567798 2.1976300 2.2095282 2.0510334 2.4360589 2.2736458 2.1212188 2.5611697 2.3652776 2.4416016 2.3353601 2.2459455 2.0954606 2.5482797 2.3977910 2.3729208 2.5484434 2.5282004 2.6420106 2.2308936 2.5442833 2.5839229 2.5601877 2.2887380 2.1625708 2.1239687 2.2196605 2.1829876 2.0266415 2.2666087 2.1765542 2.1061400 1.9076101 2.1511335 2.3067184 2.1845883 2.2273173 2.2380770 1.9293279 1.9282065 2.6016841 2.3397111 2.3245828 2.2632426 2.1303479 2.2743892 2.3257144 2.1072143 2.2463128 2.0526745 2.0166416 2.0335730 2.2433908 2.3487827 2.1674962 2.1825367 2.0795898 2.1954833 2.2052895 2.0301298 2.3115720 2.1491581 2.0084398 2.6640870 2.4817091 2.5046328 2.3951176 2.1504613 2.2230660 2.3992749 2.6267205 2.1782775 2.2722258 2.3192462 2.0550454 2.4281767 2.1616468 2.2347821 2.4764137 2.4513486 2.3901829 2.5540101 2.1712608 1.8239869 2.4269651 2.5338632 2.5422017 2.4240813 1.9253537 2.0173079 2.1783360 2.1282463 2.1226050 2.0697582 2.1599499 2.0788159 2.3193321 2.0032825 2.2249801 2.0273150 2.2022129 2.1857030 2.1634004 2.2153531 1.7319701 2.2796876 2.2806278 2.2945928 2.2396331 2.1197986 2.0598633 2.1850954 2.6177315 2.4496632 2.1951788 2.1885409 2.1488015 1.9544684 2.2588586 2.2022988 2.1266596 2.4236109 2.6377340 2.5589034 2.2609344 2.8471533 2.5970523 2.8306638 2.5496837 2.7204253 2.4235944 2.2405307 2.3547050 2.4540544 2.6071847 2.6043682 2.4840855 2.6670913 2.6308729 2.5651791 2.3958623 2.2679749 2.4494895 2.7137809 2.4720860 2.2902532 2.2704605 2.4844472 2.2628639 2.3271892 2.4344433 2.5094270 2.4856593 2.5612031 2.7709087 2.7620561 2.8979487 2.4091340 2.7479541 2.6022845 2.4257813 3.1572426 2.7658648 2.6562945 3.0786992 2.3882556 2.1136353 2.1413728 2.0829745 2.1163451 1.9754956 1.6334224 1.5667365 1.8731137 1.7544672 1.8320296 1.7897910 1.6548082 1.6814289 1.6033418 1.6481589 1.5826118 1.6330049 1.5685153 1.6156271 1.6197380 1.6980799 1.6372505 1.6419358 1.6764145 1.7589831 1.7053520 1.6865131 1.6526518 1.5591292 1.5864550 1.6060924 1.5194992 1.6121813 1.6901509 1.7211617 1.6783635 1.6532829 1.4391725 1.4645180 1.6046030 1.5806754 1.4666759 1.5248928 1.6270939 1.5325257 1.6399250 1.5329088 1.5266142 1.4926341 1.6229044 1.5361827 1.6603881 1.6335696 1.5413144 1.3995985 1.5304346 1.4978625 1.3495920 1.4663026 1.4475015 1.4839903 1.3554450 1.3411823 1.4301698 1.2544614 1.2339196 1.2104063 1.1947221 1.1862433 1.2330071 1.3034683 1.2483859 1.2513086 1.3387727 1.3328029 1.2396833 1.2384413 1.3943944 1.3387051 1.4507765 1.3231170 1.4152758 1.2549100 1.3328143 1.3415398 1.4004040 1.2081234 1.2735048 1.2661983 1.3472851 1.3127436 1.4412699 1.2952089 1.3450340 1.1894519 1.2036474 1.0320357 1.0289895 1.1384390 1.4838246 1.4646217 1.5572371 1.6810630 1.7153963 1.7644356 1.5304537 1.4324341 1.4904115 1.5323698 1.3172575 1.4136462 1.3287142 0.8188959 0.8448349 0.8106038 0.7214367 0.9228152 0.8604137 0.7217659 0.6860587 0.7905920 0.7133500 0.8037997 0.7244168 0.7162726 0.8169334 0.8339278 0.7417625 0.8616568 0.7904306 0.7193084 0.5725136 0.6361372 0.5703268 0.5895704 0.5996006 0.6108389 0.4821035 0.5129861 0.5125103 0.5805330 0.6031236 0.6329124 0.6111407 0.6361801 0.6848805 0.5791173 0.6723905 0.7056118 0.6758037 0.6997311 0.6658223 0.7154044 0.6997120 0.6582471 0.7190389 0.6972449 0.7655576 0.6889156 0.6693395 0.6585647 0.7342526 0.6572528 0.6909925 0.5776863 0.6183250 0.6372977 0.4485253 0.4269253 0.4775616 0.5323303 0.5486315 0.5499513 0.5414616 0.5143649 0.5115986 0.4977257 0.5333148 0.5105576 0.4954222 0.4405721 0.4473946 0.4761022 0.4483740 0.4765682 0.4257314 0.4183181 0.4720324 0.4583855 0.5883230 0.5566780 0.5118616 0.5830774 0.5719895 0.5714917 0.5863036 0.5672712 0.5826121 0.5113265 0.5650890 0.5078786 0.7144084 0.5884175 0.6097932 0.5368959 0.6026733 0.6115452 0.6041960 0.6274895 0.6367474 0.6444108 0.6492279 0.6473722 0.6255590 0.6607732 0.6615555 0.6351378 0.6657963 0.5518309 0.5997121 0.7211575 0.6724595 0.6726395 0.6471121 0.6099683 0.5995879 0.6260788 0.6065637 0.6398265 0.4979106 0.5251898 0.5223956 0.5327855 0.5334492 0.5948355 0.5970816 0.5378861 0.6822653 0.5824078 0.6004937 0.6725768 0.6255166 0.6566024 0.6047481 0.6049972 0.6048955 0.6207230 0.5736056 0.6164261 0.6575767 0.5780147 0.6156239 0.7626107 0.8042446 0.7428128 0.7138661 0.7532651 0.7075034 0.7107363 0.6205498 0.6620269 0.6635322 0.7049460 0.6287304 0.6887659 0.7054632 0.6756469 0.7003593 0.7672966 0.7055369 0.7341200 0.6669354 0.6849258 0.6070288 0.7367709 0.6813912 0.7674609 0.6349720 0.6308947 0.6451900 0.7353513 0.7049858 0.6679833 0.6692412 0.7529546 0.7051346 0.6817979 0.7220024 0.6813035 0.6964885 0.6813490 0.7014906 0.7426262 0.7548569 0.7466935 0.6610045 0.6615592 0.7036210 0.7052618 0.6922087 0.7365257 0.3855663 0.1480159 0.0000000 0.1303405 0.1973019 0.2191269 0.7402856 0.6866445 0.6924788 0.7558642 0.6096951 0.6912191 0.7004636 0.4772719 0.6502943 0.5784086 0.6590621 0.6010260 0.6455012 0.6693968 0.6656354 0.6666412 0.6251137 0.6096492 0.6471723 0.7142223 0.5679275 0.6035717 0.7271553 0.6500429 0.6286703 0.6738467 0.7295536 0.7334299 0.7029875 0.6522086 0.8085133 0.6919733 0.8355396 0.8272904 0.7885673 0.8374761 0.8408485 0.8334664 0.8108083 0.7675277 0.7721862 0.8321185 0.8108151 0.8286498 0.7852337 0.7453672 0.7908815 0.7214658 0.7274086 0.6984892 0.5834343 0.6211450 0.6491909 0.7274700 0.6685071 0.6546242 0.6613880 0.6912560 0.6399972 0.6425002 0.6831867 0.6472020 0.5521850 0.6701219 0.5989361 0.5460271 0.7076048 0.7046871 0.6524819 0.7103933 0.7749301 0.7448642 0.7026953 0.6563885 0.6463993 0.6915131 0.7071865 0.6972794 0.7226726 0.7555342 0.7587622 0.7079148 0.7478453 0.7686560 0.6875692 0.6924341 0.6998638 0.6656256 0.5821687 0.6130022 0.6117580 0.6554626 0.6381257 0.6825795 0.6606294 0.6519300 0.6757055 0.7085470 0.6647319 0.7266981 0.6418744 0.6618685 0.6942742 0.6162083 0.6679051 0.6987353 0.6108973 0.6296288 0.6055119 0.6289251 0.6962293 0.6629990 0.6658905 0.7351090 0.7195195 0.7630657 0.7984877 0.8196674 0.7444871 0.6483660 0.7460151 0.7167993 0.6855993 0.6750399 0.8309701 0.7647130 0.7380436 0.8061851 0.7918496 0.7183114 0.7960465 0.7574305 0.8456851 0.7206816 0.8240522 0.8318098 0.8063148 0.7864937 0.7757410 0.7029828 0.6463058 0.7242459 0.7141789 0.7312361 0.7231095 0.6672071 0.6801723 0.4514540 0.5311662 0.6419535 0.7097404 0.8028920 0.8016291 0.7450908 1.0277086 0.7714487 0.6296359 0.6365592 0.7683185 0.7692383 0.6947973 0.6884179 0.7051083 0.7458739 0.7167722 0.6119439 0.5837802 0.7368726 0.5794225 0.7055929 0.7128226 0.6510440 0.8136223 0.5807450 0.6914806 0.6727325 0.7144951 0.7285742 0.6051719 0.5700078 0.6106519 0.5981490 0.4854551 0.6767608 0.6106265 0.7388962 0.6917157 0.5939090 0.7276481 0.7189389 0.6636967 0.7409803 0.7134790 0.7228195 0.7629830 0.7048919 0.7904562 0.6439372 0.7801926 0.6931742 0.6373124 0.6551842 0.8420663 0.8127698 0.7977641 0.7801029 0.8486343 0.8548663 0.8025877 0.7926505 0.7722766 0.9116994 0.8836721 0.7459892 0.8508859 0.7918770 0.8194842 0.7867739 0.8951121 0.8713397 0.7831002 0.9182181 0.7835340 0.7748882 0.7401574 0.7440660 0.7933450 0.7528379 0.7106746 0.7379250 0.7575369 0.7167865 0.7409020 0.6910893 0.8357651 0.8398074 0.7931013 0.7598941 0.8532863 0.8182647 0.8492465 0.8185257 0.7767469 0.7550850 0.7474778 0.8001684 0.7485693 0.7506757 0.7014046 0.7619370 0.6084166 0.6579053 0.5928576 0.7577875 0.7288433 0.7109390 0.7152984 0.6885138 0.7199948 0.6974135 0.6681074 0.7256100 0.8048146 0.8224498 0.8173351 0.8262772 0.6580314 0.7245712 0.7030678 0.6664002 0.9133089 0.8558696 0.8321765 0.7640825 0.7307609 0.7303531 0.7850671 0.7140321 0.7868718 0.7430183 0.7013728 0.7499870 0.7644747 0.7396022 0.7604520 0.7058439 0.7291818 0.6985731 0.6896749 0.7291376 0.7367512 0.6851274 0.6764637 0.7648850 0.7607391 0.7378720 0.7610893 0.7417128 0.7031724 0.7051203 0.7833810 0.7951469 0.7872467 0.8002229 0.7389296 0.7843646 0.7087853 0.7860896 0.8117192 0.8225363 0.9259001 0.7835694 0.7730026 0.8293867 0.8696420 0.8176918 0.8974180 0.8882909 0.7594122 0.7848020 0.6846075 0.7149386 0.8276193 0.8320543 0.8418861 0.8288580 0.7337107 0.8473368 0.8553708 0.8569907 0.8433419 0.6934192 0.7025656 0.7273313 0.7139611 0.7560705 0.7363466 0.6931914 0.7350549 0.6034655 0.6797564 0.7438440 0.7302199 0.7698369 0.8197420 0.8140636 0.8154837 0.7064125 0.7090002 0.7100277 0.6204805 0.8879821 0.8541689 0.8601742 0.8860723 0.9062020 0.8524597 0.9192058 0.9728232 0.8408229 0.9179064 0.8411427 0.7072881 0.7032674 0.7762076 0.7124581 0.7226243 0.6574923 0.7772841 0.7760449 0.8051885 0.7385588 0.8182582 0.8770087 0.9252011 0.8569977 0.8254751 0.7455341 0.8675612 0.9477561 0.8977160 0.7908454 0.8737141 0.9098525 0.8487457 0.9738261 0.8475634 1.0505181 0.9122548 0.7640422 0.8352288 1.0497071 1.0362510 0.9171480 0.9231605 1.0050004 0.9671777 0.8772596 0.8529130 0.9073802 0.9655630 0.9012514 0.9289880 1.0444818 0.9316337 1.0158954 0.7521791 0.7857184 0.8008027 0.7463636 0.8146272 0.7542838 0.7920898 0.7772493 0.7550857 0.7532644 0.7505492 0.8069126 0.8262939 0.8182435 0.8213367 0.8197192 0.7581679 0.8114029 0.7612809 0.7632892 0.8100970 0.8353746 0.7922065 0.8450768 0.8516843 0.8308894 0.8331134 0.8372654 0.8037283 0.7345071 0.7183369 0.8334800 0.8058728 0.7717130 1.0300036 0.9016534 0.7424811 0.9618616 0.9914814 0.8452547 1.0198985 1.0396431 1.2820115 1.1831607 0.7064293 2.1316770 2.1933164 2.0865294 2.1643275 2.1291913 1.9159062 1.9265037 2.1177163 1.9975999 2.0484467 2.0542422 1.9704450 2.1242186 2.1346041 2.0897002 2.0219972 2.0231449 2.0406741 2.1929947 1.9489520 2.0625509 2.1713649 2.1154959 2.0467939 1.8918689 1.9546984 1.8872125 2.2034073 1.7615880 1.5908181 2.1191896 1.9844747 2.3061179 2.1641120 1.8039765 1.7664646 1.7308006 1.6957475 1.7145724 2.3673844 2.3711989 2.2986719 2.3162607 2.2680026 2.2503578 2.2873338 2.3740651 2.2115039 2.3835638 2.3756964 2.3680168 2.4695875 2.0178100 2.3437294 2.3812302 2.2751527 2.3903214 2.3414962 2.2814977 2.1758122 2.1074246 2.1148171 2.2025173 2.1994144 2.1270040 2.1814569 2.1788320 2.1669492 2.5210003 2.3736940 2.4923923 2.6822069 2.2698759 2.3768564 2.3051140 2.2710636 2.2388470 2.0944800 1.8467540 1.9647711 1.8720999 1.9240934 1.7996347 1.9449285 1.8264584 1.9002341 2.0635171 2.0064571 1.8748015 1.8346700 1.9065079 1.8865889 2.4393300 2.0253180 2.4605421 2.4980664 2.2182122 2.2283918 2.2605528 2.2772851 2.1850782 2.2444493 2.1638321 1.9905786 2.0034489 2.0201329 1.9566290 1.9845913 2.1937148 2.0368370 2.0027425 1.9619030 1.9524519 1.9977140 1.8586079 1.9244519 1.7464002 1.8974185 2.2893326 2.3629613 2.1998920 2.3423680 2.2390318 2.1799626 1.8917887 2.2493661 2.2751261 2.0280175 2.1413654 2.0292809 1.9944498 2.0658030 2.0677830 1.8139954 2.1599123 2.1960205 2.3778097 2.3121105 2.1457561 2.2456607 1.9037134 2.1980595 2.1093168 2.1730129 1.9729003 1.9178244 2.0294233 1.9794047 2.0256958 2.0939604 1.8800207 1.7828646 2.2155828 2.3935528 2.1850841 1.9504949 2.3876118 1.9664608 2.0389889 1.9913650 2.0126333 2.0883749 2.1122507 2.0781685 2.1211139 2.0739158 2.1980411 2.0871057 1.9996207 2.0648158 2.1528017 2.0047259 1.9523664 2.1745080 2.1745816 2.0472854 2.0293489 1.9548550 2.0897822 2.3469890 2.2026167 2.2858218 2.2842560 2.1946763 2.1179078 2.1256133 2.0373136 2.1353008 2.0452470 2.1395236 2.0572716 1.9996510 1.9862513 2.0271224 2.0533323 2.1540186 2.0120471 2.0520822 2.0894451 2.2910123 2.0879199 2.2148477 2.2243690 2.2619945 2.3369272 2.2684009 2.3462270 2.2743821 2.3485773 2.2299139 2.3059342 2.2306157 2.3671957 2.3041632 2.2327457 2.2660476 2.2779456 2.1392975 2.3952266 2.4793765 2.2968886 2.3081078 2.2281039 2.3319827 2.1795048 2.0774970 1.8843605 1.9158845 2.0171967 2.3498747 2.1501481 1.9477239 2.1320421 2.1295482 1.8622924 1.9427262 2.2621678 2.2267358 2.1295362 2.1245793 2.1894047 2.2841103 2.3217813 2.1065262 2.0189684 2.2371606 2.3663686 2.1656062 2.1490836 2.1017450 1.8712179 2.1206431 2.0786115 2.1271721 2.1005614 2.0661746 2.2175887 2.1507708 1.8550270 2.0202739 2.2488253 2.2516088 2.3845855 2.4909965 2.4911616 2.6237374 2.1444399 2.4240129 2.3529267 2.3926407 2.3582606 2.2753421 2.4530008 2.3617406 2.3252951 2.0434161 2.2893053 2.0661007 2.1608754 2.2817910 2.1604727 2.3102121 1.9256618 2.2743012 2.2170158 2.2510876 2.4555067 2.3186934 2.0191664 1.8507970 2.2910068 2.0886787 2.1932965 2.3437142 2.2726574 2.2790503 2.1538673 2.2719589 2.3657890 2.2235726 2.3085757 2.3621211 2.3308095 2.1085885 2.3688839 2.1162712 2.3437536 2.2963608 2.4018713 2.2653914 2.4279675 2.1900719 2.0571612 2.2053790 2.4161169 2.1382311 2.3326389 2.3812320 2.2639892 2.2405642 2.4152400 2.3988953 2.3648687 2.4144547 2.2711668 2.4248596 2.3565102 2.3473879 2.4413446 2.3500336 2.2917838 2.3672776 2.3046816 2.3130423 2.3428419 2.1889856 2.3525385 2.0564480 2.2618837 2.1921233 2.4667035 2.2742953 2.0277728 2.3383976 2.4720083 2.5022930 2.2691664 2.5329929 2.4075450 2.4895008 2.1719127 2.2969457 2.3957605 2.2766370 1.9523562 2.2755902 2.3685740 2.5574027 2.1527811 2.2242345 2.0470147 2.0148954 2.4083272 2.1463880 2.3611190 1.9129329 1.8665422 1.9244069 1.8520589 2.0076468 2.2645104 2.1020639 2.3645463 2.1622365 1.9548620 2.3236221 2.1839292 2.4962104 2.1319070 2.0753944 1.9880011 1.9051770 2.5633769 2.1311275 2.1518676 2.0588322 1.9189930 2.2733719 2.2511265 2.2725310 2.2780116 2.2076885 2.2847423 2.1765663 2.2852020 2.2393539 2.4921368 2.1631511 2.4426763 2.0693519 2.2504990 2.1188983 2.0935045 1.8581841 2.3475180 2.1217393 1.9850426 2.1385749 2.2196690 2.1542525 1.9882054 2.3103616 2.0324961 2.1986870 2.2964899 2.2427375 2.0755466 1.8941365 2.3266248 2.3160758 2.2704940 2.2394009 2.2616018 2.3914579 2.0728480 2.3828297 2.4049161 2.2723739 2.1804313 2.3086612 2.2994276 2.3119061 2.2506078 2.2686393 2.3522533 2.4216316 2.3050422 2.4107677 2.6336985 2.5209012 2.4681019 2.4728056 2.3736543 2.7840145 2.6284276 2.4798709 2.1731641 2.4451141 2.2682044 2.4082767 2.1151753 2.2970218 2.3224946 2.5688497 2.1885125 2.1252166 2.2088062 2.4138366 2.2030659 2.2270057 2.4698565 2.4371526 2.2001566 2.4682693 2.3396051 2.4045907 2.3591366 2.3982668 2.4278099 2.5287700 2.3645719 2.4785603 2.5863414 2.2905609 2.1457635 2.0751295 2.0670323 2.2193246 2.2389122 2.3670801 2.4653477 2.0651068 2.2352943 2.3236384 2.1913023 2.0976418 2.0803344 2.5138312 2.5072029 2.3589968 2.2373413 1.9294280 2.0051944 2.1239409 2.1283467 2.0309229 2.1773880 2.1384905 2.0778677 1.8118956 2.0456921 2.1650796 2.3157509 2.2739657 1.8359021 2.0773233 1.8251982 2.0398825 2.2136434 2.0156665 2.1861649 2.3866810 2.1894069 2.5353296 2.5549954 2.4476135 2.2957982 2.0538036 2.4011283 2.2486226 2.1237758 2.3604521 2.2060324 2.3230049 2.2791807 2.1686786 2.1464373 2.2000867 2.3076104 1.9693536 2.2806531 2.2432796 2.2681228 2.2973693 2.3604662 2.2265965 2.0177012 2.3084993 2.2995058 2.1261836 2.1574205 2.1079236 2.2873415 2.3653855 2.4184557 2.1471017 2.3709030 2.3427670 2.2932435 2.3262983 2.4647193 2.2429489 2.3306194 2.3381841 2.1371055 2.1705068 2.2534285 2.1410326 2.1345026 2.1549435 2.3919970 2.2020992 2.1141101 2.1408180 2.2920153 2.2465835 2.2299448 2.1439181 2.4090451 1.9097898 2.2525363 2.0534850 1.9462669 2.0436921 1.9791229 2.0161337 2.3320721 2.3610918 2.6369118 2.3372501 2.4715109 2.3849806 2.4295290 2.4611472 2.4850300 2.3245645 2.2612552 2.5207790 2.5255854 2.7093727 2.6903915 2.7463970 2.9460220 2.9523809 3.0413474 2.3997996 2.6514270 2.7450078 2.5872035 2.6862497 2.9014562 2.5738305 2.6446698 2.6230502 2.7210120 2.5488968 2.3162960 2.6536814 2.7083948 2.6084660 2.7219381 2.4675346 2.3935433 2.5977089 2.4697505 2.2381995 2.6552040 2.4448938 2.7904169 2.6775452 2.3640131 2.4297379 2.5172867 2.5513809 2.7568010 2.5407938 2.8948667 2.6556618 2.4902483 2.0710718 2.0893110 2.1438707 2.4506242 2.3546996 2.1223777 2.0802034 2.3837366 2.6027539 2.1001659 2.1323506 2.6264249 2.7094324 2.4235637 2.6158946 2.3890605 2.5275838 2.0025507 2.0578523 2.1087731 2.8753581 3.0550806 2.5536599 2.6907727 2.5579434 2.4478602 2.6480031 2.6972710 2.8360100 2.2343923 2.6815509 2.4841365 2.9301364 2.3362160 2.5060852 2.8597979 2.7590514 2.3121092 2.6332076 2.2713522 2.6571974 3.0056647 2.5967902 2.6271112 2.9318078 2.8682388 2.8337769 2.8234394 2.7952752 2.7627673 2.8472477 2.7857047 2.8164423 2.5235434 2.4473839 2.5862534 2.7339924 3.0022230 2.8256861 2.6634103 2.7041616 2.9141625 3.0061433 2.8721834 2.6152012 2.6320716 2.5833489 2.8384088 2.7437021 2.6069703 2.4177389 2.7220778 2.7936831 2.6970269 2.6491763 2.7993567 2.7278359 2.8107670 2.5724230 2.6664183 2.9607357 2.9266602 2.8256085 2.9667972 2.9070641 2.8604110 2.8138034 2.6513294 2.9275988 2.9947643 2.8488627 2.5754950 2.5218803 2.5231487 2.4707112 2.8556054 2.5058704 2.6292093 2.1480824 1.7835743 2.4915575 2.7746457 2.6515810 2.4149442 2.4710110 2.3922577 2.3751223 2.7850749 2.3213428 2.8012611 2.7114685 2.8684000 2.7076995 2.6883805 2.6208582 2.7326791 2.7517828 2.6604852 2.6430513 2.6100413 2.9011428 2.6523399 2.7207493 2.6523275 2.6461142 2.8016610 2.1968179 2.0970291 1.8852562 2.0007347 2.0329292 2.3198718 2.2919981 2.3078761 2.4766069 2.2940748 2.1819350 2.2950727 2.6477236 2.7206267 2.5700337 2.2883459 2.6826829 2.7628865 2.3410669 2.3119913 2.3645486 2.5877468 2.7154450 2.6984410 2.6732218 2.2960233 2.8452649 2.8176173 2.5883833 2.8350449 2.7172347 2.6781120 2.8535548 2.7371199 2.6441572 2.6034311 2.8585376 2.7750186 2.8742817 2.7683433 2.8220853 2.7814206 2.6319596 2.8337239 2.7506126 2.7310356 2.8475524 2.8207410 2.8227769 2.7537314 2.6992430 2.6425796 2.7327376 2.6797283 2.6758183 2.5391716 2.7814957 2.7529495 2.7403782 2.7062416 2.8610537 2.5583760 2.7380748 2.7680574 2.8016368 2.9720371 2.7459588 2.6929175 2.7940382 2.8333023 2.8072835 2.7420461 2.7120105 2.8020722 2.5877220 2.7419383 2.6519516 2.5238636 2.6596556 2.7571255 2.5460195 2.4354305 2.6033791 2.7550975 2.7100954 2.9540605 2.8971508 2.6994495 3.0082328 2.8571215 2.8367398 2.9088391 2.7824365 2.9884232 2.5498028 2.6060526 2.5790978 2.6509577 2.4706288 2.3560102 2.5555303 2.3721560 2.4502621 2.5096601 2.3635845 2.5306767 2.1967532 2.5379696 2.9171063 2.8577139 2.8290061 2.8239054 2.9078940 2.8373481 2.6959449 2.7848984 2.8263125 2.9009607 2.8194004 2.9091054 2.8749594 2.8934358 2.7267733 3.0291896 2.7189376 2.9923390 3.0244580 2.7862568 2.4539866 2.8177541 2.8682312 2.7483463 2.8144820 3.1906848 2.3023266 2.9229566 2.5342105 2.6535337 2.5501791 2.4961513 2.4923383 2.5908731 2.8032077 2.8408824 2.6408972 3.0230986 2.7732799 3.0078636 3.1376914 2.5380105 2.8315720 2.8320084 2.8674703 2.9475599 2.4091676 2.4143383 2.5302804 2.5826155 2.5934435 2.5261334 2.8274664 2.4625444 2.7378599 2.5048924 2.2637431 2.5051350 2.7404981 2.7220614 2.4781572 2.2679295 2.7689594 2.6414809 2.5910306 2.5882827 2.4516159 2.4908645 2.4186230 2.4665203 2.3929105 2.3613902 2.4027543 2.4418525 2.5240541 2.4777325 2.7720691 2.6416398 2.5231695 2.4287593 2.5480070 2.6156254 2.5695124 2.3133276 2.2561759 2.3297110 2.3839783 2.5049142 2.3839175 2.5114017 2.3221172 2.3976915 2.4072825 2.5787346 2.3414731 2.3135573 2.6928966 2.7323048 2.5337494 2.5090774 2.6923012 2.5665449 2.3719953 2.3779787 2.3120263 2.2875497 2.3305033 2.3573090 2.3401035 2.4576816 2.3052089 2.4173964 2.3704924 2.4576919 2.6551916 2.9649818 2.6113946 2.5429484 3.0269535 2.9049401 2.8575976 2.4435155 2.6283855 2.7445575 2.7578301 2.7087583 2.6300008 2.4066480 2.6345727 2.5298382 2.5261970 2.3699609 2.3947197 2.5514007 2.4762624 2.5917208 2.5713910 2.7349432 2.4865055 2.5434857 2.4164942 2.9149684 2.8240164 2.4243606 2.2100468 2.2509435 2.4424986 2.4198211 2.4934654 2.3529110 2.1355098 2.5578229 2.4950663 2.6251277 2.7029995 2.2754885 2.5761610 2.4540570 2.6720846 2.5248266 2.4904527 2.5419759 2.4997704 2.5912644 2.4688439 2.1416180 2.2758345 2.1971193 2.2912118 2.1820799 2.4032526 2.1740342 2.4126581 2.2272870 2.1773675 2.1549301 2.3560381 2.3110410 2.3739543 2.4133406 2.3619979 2.5025062 2.5383259 2.4604280 2.2839062 2.2529596 2.1878805 2.5630139 2.5659471 2.0557809 2.3371107 2.2597902 2.3076120 2.4574311 2.4811343 2.2805153 2.3105213 2.4902243 2.4112258 2.5455811 2.7346218 2.5935535 2.3020887 2.5563368 2.6096572 2.7397244 2.7156932 3.0236529 2.4128579 2.5756623 2.3281720 2.6636683 2.2361648 2.6163063 2.8398955 2.4713110 2.5035812 2.5431013 
assembly_BlackSea14|NODE_189570_length_3109_cov_3.366405_1|protein       2.2367076 2.0801136 2.3906748 2.3811987 2.2139798 2.0895986 2.1090039 1.8458797 2.0748744 2.1056528 2.1340796 2.1508037 2.1524342 2.1458580 2.0117689 1.9364551 2.2389264 2.4271105 2.0652223 2.2102072 1.8861304 2.2474846 2.4249120 2.2504705 2.1834641 2.0085587 2.2601337 2.2311570 2.3336956 2.0668372 2.5960152 2.3264366 2.4316161 2.4111811 2.5006868 2.2653879 2.5155319 2.3901082 2.3964779 2.5808246 2.4509480 2.6218092 2.0744874 2.1097524 2.1833746 2.1698943 2.3228689 2.0615370 2.4160620 2.3668872 2.0764434 2.2308483 2.1907915 2.0804698 2.1896508 2.2127413 1.9596076 1.9004281 1.8663254 2.1241210 2.4834047 2.3243667 2.3757033 1.9004872 2.0665364 1.9300554 2.0600822 2.0264550 2.0854707 1.9900505 1.8794400 2.2382837 2.0748499 2.5318079 2.3459107 2.4566952 2.3007442 2.1589442 2.1566231 2.2650673 2.1638958 2.5277251 2.3693778 2.2929088 2.2393736 2.5843653 2.4699106 2.4070973 2.0176052 2.1416352 2.2796481 2.7109259 2.3160606 2.2860801 2.3394964 2.1824102 2.1962752 2.3478972 2.4068475 2.4423899 2.3812749 2.5743829 2.4046464 2.3808730 2.3971903 2.4531037 2.5304072 2.5204338 2.3911612 2.5856369 2.3165237 2.2158722 2.4010997 2.1819890 2.2903842 2.2148544 2.6650599 2.1103299 2.5045713 2.5210026 2.6625354 2.3521960 2.1526481 2.2437699 2.1126189 2.0144924 2.0500976 2.1092574 2.1347741 2.1527190 1.9188863 2.0726569 2.1751985 2.2608071 2.2128713 2.2694574 2.2381261 2.0279542 2.1352406 2.1637365 2.1736722 2.3095361 2.3162698 1.9894275 2.0809399 2.0306359 2.0974428 2.2379739 2.0222050 2.1752578 2.1372259 2.1135136 2.1041024 2.0186072 2.1620574 2.0555794 2.3753857 2.2403034 2.1424016 2.1441360 2.2726371 2.1883311 2.2141267 2.1206562 2.2919059 1.9252089 2.1722493 2.1680723 2.4069717 2.1062149 2.3198303 2.2234911 2.0846113 2.0351406 2.1209621 1.8813904 1.9983578 1.9513023 2.0838248 2.0692213 2.1975802 2.1773499 2.4153115 2.0801574 2.0695079 2.0558838 2.6032537 2.4277766 2.0009114 2.0295342 1.8395129 1.8196360 1.8533764 1.9579441 1.9068961 1.9335838 1.7305477 1.9158231 1.8436468 1.9609751 1.9757859 1.9162689 1.6637607 1.7862365 1.7320950 1.7624627 1.8390639 1.7976779 2.0010705 2.0062846 1.8925248 1.9552415 2.0074951 1.9179915 1.9595152 1.9114712 1.8204928 1.7244075 1.9760374 1.9843517 2.2476718 2.1291616 2.0268182 1.7156359 2.0566445 2.2314659 1.6344105 1.8872823 1.6794894 1.6965102 1.6084458 1.8338503 1.8734802 1.4208586 1.7002905 1.7777877 1.8076692 1.7805708 1.5674884 1.5772052 1.5288349 1.5518899 1.5142182 1.4232814 1.5731933 1.4238545 1.4311831 1.2976008 1.3020755 1.4822108 1.2845688 1.3058269 1.3743561 1.3362641 1.3744790 1.3895817 1.4326055 1.4364840 1.4806514 1.5521125 1.4829524 1.4409783 1.4229827 1.5481788 1.2475783 1.5302657 1.5383892 1.6207076 1.5159422 1.5666229 1.4646945 1.3270711 1.5486528 1.5481864 1.5374641 1.6699990 1.5500270 1.4205395 1.4178605 1.3997613 1.6208855 1.4260202 1.4472842 1.6433432 1.5501927 1.5717052 1.5543689 1.5635601 1.4949637 1.5350759 1.6986813 1.6839227 1.6200469 1.5541447 1.5566588 1.5387046 1.6244165 1.6138583 1.4327167 1.5894968 1.4702072 1.5171256 1.5126075 1.3520985 1.4556636 1.3924101 1.3282528 1.2847564 1.4462259 1.4362819 1.5637365 1.4334911 1.2966623 1.4095128 1.4044905 1.4082821 1.5119066 1.6915921 1.5206842 1.6519357 1.5154996 1.5715767 1.4690194 1.6462016 1.6683434 1.5113209 1.4733939 1.3959452 1.5263207 1.5883199 1.4336253 1.3980198 1.4831640 1.5187042 1.4933057 1.6540944 1.5093079 1.5145365 1.5012620 1.5030186 1.4486988 1.3390942 1.7731799 1.5853914 1.5226216 1.5494495 1.5454296 1.4417074 1.5555471 1.6250068 1.4449772 1.5014390 1.2623781 1.4626124 1.4671094 1.5303551 1.8537930 1.4725332 1.8568971 1.6623730 1.4540952 1.7289521 1.7022719 1.7994605 1.7046076 1.6483823 2.3532489 2.3440025 2.3427804 2.2300876 2.1673294 2.3583222 2.4274214 2.5372569 2.5346078 2.3576909 2.3248435 2.3374005 2.6499151 2.7655223 2.7558174 1.5741421 1.8321325 1.8467416 1.8923072 1.7422471 1.8760522 1.7254877 2.3629818 1.5920759 1.6416557 1.6504805 1.8875525 1.8252393 1.9701434 2.1439694 1.9281465 2.0366790 1.9167743 2.0663658 2.1904156 2.0872968 2.0405011 2.0799095 2.2344663 1.7869476 2.1832303 2.0001907 1.9545041 2.1839807 2.0778953 2.0489377 2.1244755 1.9764973 2.1257553 2.0743520 2.1526426 2.2888900 2.1093594 2.1019915 1.9381346 2.2097543 2.0877488 2.0784284 2.0104448 2.0574981 2.0311009 2.0941189 2.1222238 2.0029523 2.1506168 2.0505572 2.3236867 1.9754333 1.9753260 1.9573334 2.1370909 1.9660148 1.7206063 2.0620564 1.8972569 1.8850043 1.8346761 1.8772853 2.0566831 1.8937118 1.8487641 1.8130853 1.7687705 1.7282407 1.8137979 1.8790507 2.1321703 1.7779487 1.6471305 1.7618883 1.8062973 1.8430162 1.8302246 1.8197346 1.5212225 1.9004175 1.7592645 1.8424461 1.7717279 1.9305798 1.8613412 1.8453689 1.9786729 1.6827057 1.7107428 1.8759082 1.9598042 1.9055973 1.9224182 1.8024259 1.8128598 1.7971078 1.8208353 1.8455504 1.7136052 1.9810999 1.9888632 1.8272009 1.9646517 1.8632268 1.9653791 1.8218007 1.6554710 1.8587912 1.6756619 2.0746751 1.9098616 1.8911599 1.7986596 1.7665200 1.7310676 1.9199252 1.7729849 1.8801902 1.8105399 1.7715583 1.7663234 1.9038571 1.8532799 1.8379189 1.9648111 1.8894844 1.6640321 1.6936193 1.9095624 2.1314437 1.8911813 1.9062046 2.0558039 1.7512556 1.8530057 1.8239503 1.9634870 1.9022170 1.9664622 1.8213072 2.1181352 1.8432932 1.6826268 1.7833461 1.9014423 1.9988902 1.8272046 1.7912790 1.7793510 1.7978140 1.7401299 2.0316124 1.7445680 1.7548341 1.6464917 2.1235841 2.0324434 2.0577816 1.9645626 2.2239584 2.1309555 2.2862898 2.1019355 1.8357670 2.0808756 2.0816970 2.1209136 2.2274741 2.4109409 2.2250358 2.3619923 2.1203448 1.8722434 1.1433105 1.9983453 2.2448568 2.1863376 2.3468254 2.2226245 2.1770394 2.0336449 1.7941778 1.7192101 1.3624211 1.3727793 1.8164446 2.2051637 1.6144724 2.1983865 2.0086099 1.9091150 2.1287223 2.1009673 2.4608969 2.3770059 2.2824556 2.3833624 2.1335321 2.2488546 1.9242736 2.2581693 1.7869441 2.1629210 2.0795829 1.9633929 2.0485398 2.0632097 1.9178669 2.1298122 2.1886990 2.1973779 2.1402403 2.0427713 2.0923029 2.2324551 2.2473571 2.0214666 2.1017999 2.0825983 2.2122916 2.1976159 1.9049866 1.8801902 2.1023427 2.1987294 2.1427428 2.1106716 2.0595002 2.0731384 2.0108494 2.0537488 2.1493679 2.1802022 2.0425344 1.9184405 2.0816527 2.1933867 2.1884888 2.0742917 2.1024819 2.1057766 2.1522591 2.1939910 2.0534367 2.1770810 2.2806639 2.2233319 2.1637371 2.0845263 2.2664583 2.0994441 2.1216044 2.4075798 2.4538625 2.1821856 2.3754739 2.4109281 2.0798062 2.1474171 2.2718221 2.2170248 2.2394732 2.1035403 2.3493251 2.0583130 2.2336321 2.3956710 2.1092895 2.1540822 2.3675813 2.2136194 2.0941483 2.4153746 2.0848519 2.4186466 2.3123701 2.1216924 2.2665520 2.1674169 2.2513808 1.9822572 1.9404797 1.7765389 2.2798803 2.2430226 2.2000258 2.2317947 2.2289894 2.4030628 2.2116408 2.0624368 2.0813215 2.3818560 2.1826630 2.1403894 2.4111137 2.5293037 2.4503786 2.0966806 2.4518402 2.4545065 2.4136432 2.1598665 1.9868413 2.0644578 2.0831405 2.1113233 2.0400639 2.2018039 2.0204538 2.0588422 1.7666047 1.9177522 2.2480346 2.1083207 2.1316323 2.1478373 1.7235958 1.8221622 2.2703637 2.0749464 2.1311654 2.0821318 1.9804876 2.2100990 2.1892723 1.9143523 2.0175449 1.9259974 1.7537224 1.8753905 1.9721339 2.0942980 1.9159866 1.9922591 1.9324265 2.0486226 1.9846413 1.8781732 2.1199253 1.9736892 1.9684369 2.4226347 2.5449391 2.6225318 2.5079702 2.1030662 2.1935777 2.1940654 2.3193786 2.0746273 2.1566028 2.1405044 1.8086694 2.1355237 1.9755014 2.0210476 2.4122271 2.1342986 2.2528610 2.4302799 2.1131777 1.8481297 2.3034393 2.4064001 2.5712749 2.2687858 1.7739286 1.8217858 2.2025366 2.0196740 2.0540499 2.0369064 2.1378926 1.9407364 2.1093194 2.0942704 2.1180874 1.9233402 2.0933738 2.0748010 2.0740825 2.1632435 1.6538870 2.2589560 2.1588364 2.1028752 2.1198752 2.0032159 1.9283535 2.0641373 2.4557632 2.2816216 2.1348843 2.0110823 2.1004217 1.8321969 2.2081767 2.2553869 2.0123952 2.2209202 2.6786214 2.5049836 2.2114042 2.8594345 2.4540955 2.6006975 2.4386093 2.6515985 2.3476320 2.1633251 2.3559926 2.3514801 2.3205216 2.3351373 2.2950377 2.4391178 2.3581298 2.4419224 2.2444327 2.1150164 2.2936447 2.4246250 2.4163557 2.2341331 2.0692865 2.4903525 2.1797210 2.2981679 2.4092939 2.4887830 2.3214309 2.5250616 2.6110090 2.7056747 2.7348466 2.3269879 2.5078051 2.4913207 2.4629572 2.8724877 2.5703425 2.3727048 2.9580180 2.2323248 2.0162693 2.0973358 1.9046218 1.8869652 1.8027224 1.6093841 1.5876026 1.7427768 1.6606335 1.7312993 1.7295559 1.6157109 1.6698423 1.5711725 1.6123567 1.5760973 1.5959254 1.5083894 1.5747182 1.5165585 1.5868832 1.5768527 1.5462141 1.5896446 1.6632320 1.6450753 1.5848521 1.5843548 1.5285366 1.5192845 1.5142165 1.5371934 1.5432506 1.7032784 1.7085638 1.5922464 1.6070714 1.4110579 1.4127442 1.5983541 1.5379245 1.4423843 1.5197834 1.6546690 1.4485683 1.5602973 1.4432744 1.3999707 1.4341595 1.5590332 1.4479668 1.7220226 1.6791002 1.6093742 1.4682515 1.4813102 1.4714669 1.3686495 1.4093365 1.4703130 1.4836252 1.3618490 1.3350846 1.5115706 1.2156928 1.1889221 1.1617656 1.1486897 1.1203476 1.1751517 1.2302785 1.1783652 1.1552523 1.2067458 1.2149156 1.1805158 1.2168502 1.2391185 1.2389092 1.3597320 1.1887324 1.3003679 1.1722900 1.2024180 1.2663975 1.2949891 1.1210372 1.1887815 1.2442802 1.2329330 1.1954055 1.3212736 1.2542137 1.3338221 1.1366759 1.1589196 0.9748684 0.9909937 1.0874946 1.4512329 1.4204899 1.6435802 1.7360117 1.5859151 1.6820204 1.4950240 1.4231666 1.4895717 1.4002693 1.3771595 1.4486459 1.4127737 0.8887558 0.8653381 0.8470091 0.7102522 0.9367429 0.8837039 0.6615238 0.6277300 0.7114080 0.6583840 0.7305938 0.6569816 0.6550851 0.7702470 0.7941246 0.7331847 0.7429569 0.6942089 0.6924880 0.5991221 0.6516520 0.6124042 0.6206009 0.6087720 0.5598051 0.4838121 0.4704434 0.5038855 0.5458916 0.6408508 0.6452298 0.6516174 0.6737158 0.6747443 0.5857640 0.6810924 0.7211222 0.7080892 0.6812631 0.6714327 0.7221601 0.7336567 0.6536262 0.6687015 0.6532545 0.7874494 0.6959376 0.6898965 0.6745431 0.7300191 0.5965444 0.7058719 0.5609520 0.6014173 0.6543872 0.4476524 0.4329114 0.5068376 0.5194910 0.5418960 0.5358144 0.5632672 0.5128133 0.5272381 0.5179550 0.5356641 0.4892039 0.4669982 0.3923168 0.4088658 0.4690881 0.4383116 0.4506920 0.3903000 0.4138958 0.4287012 0.4403657 0.5548455 0.5001640 0.5070231 0.5088521 0.5365659 0.5045059 0.5362949 0.4983295 0.5265221 0.4643187 0.5534067 0.4672859 0.6561233 0.5794373 0.5487077 0.5559439 0.5757435 0.5593616 0.5724925 0.5736308 0.6401081 0.6053175 0.6500151 0.6772550 0.6557159 0.6537891 0.6131262 0.6011719 0.6371277 0.5147695 0.5780978 0.7603317 0.6219408 0.6233090 0.5780030 0.5863341 0.5759745 0.5841239 0.5480171 0.5971881 0.4772668 0.4726036 0.4549952 0.5333326 0.5189713 0.5812782 0.5612745 0.4976268 0.6299474 0.5468292 0.6233061 0.6086837 0.6159411 0.6310427 0.5001750 0.5064510 0.6073662 0.5926576 0.5412691 0.6160711 0.5867408 0.5000970 0.5477143 0.6352117 0.6919003 0.6256424 0.6536511 0.6673955 0.6097592 0.6375133 0.5569166 0.6312217 0.5654804 0.6554255 0.5652297 0.6195458 0.6118699 0.5726022 0.6063304 0.6604529 0.6548710 0.6566098 0.6327706 0.6097096 0.5536897 0.6502338 0.6039610 0.6792174 0.5663002 0.5887926 0.5662822 0.6582903 0.6604454 0.6190136 0.5930750 0.6908763 0.6269199 0.6265489 0.6333988 0.6151865 0.5482566 0.5570189 0.5594528 0.6028380 0.6627398 0.7235652 0.6499582 0.5838674 0.6049311 0.6091785 0.6192584 0.6549572 0.2891115 0.1583082 0.1303405 0.0000000 0.1653917 0.2218023 0.6847288 0.5780290 0.6296504 0.6439867 0.5143190 0.6082924 0.6022416 0.4556369 0.5934560 0.5240928 0.5985941 0.5367322 0.5873135 0.6146948 0.6124591 0.6028132 0.6145311 0.5433605 0.5786461 0.5865144 0.5487461 0.5512322 0.6506086 0.5642697 0.5316317 0.6134259 0.6138661 0.6582544 0.6264629 0.6170699 0.7148732 0.6080841 0.7525033 0.7628905 0.6843127 0.7821440 0.7601811 0.7231021 0.7513737 0.6761081 0.6671009 0.7471332 0.7477418 0.7929448 0.6963206 0.7240661 0.7425042 0.6562754 0.6290757 0.6314624 0.5563904 0.5724670 0.6049205 0.6602590 0.6365435 0.6072175 0.6276771 0.6495610 0.6285484 0.6040671 0.6357164 0.6000822 0.5416874 0.5945938 0.5184741 0.4368506 0.6394744 0.6599947 0.6174125 0.6853933 0.7449451 0.6682873 0.6228685 0.5953574 0.5487346 0.6042984 0.6589480 0.6384595 0.6526462 0.6734056 0.7265743 0.6494285 0.6832797 0.7200568 0.7112033 0.6079101 0.6138066 0.6306358 0.5576146 0.5763411 0.5407330 0.5460572 0.5524047 0.5843210 0.5586651 0.5973500 0.5492558 0.6073954 0.5724812 0.6155580 0.5775445 0.5891603 0.5992718 0.5830617 0.5847503 0.6148392 0.5152076 0.5508518 0.5399541 0.5623006 0.6224867 0.6357759 0.5759394 0.6477825 0.6509164 0.7014116 0.6730482 0.7503410 0.6521123 0.6327949 0.6088895 0.6538433 0.6724341 0.6046877 0.7165340 0.6493827 0.6904699 0.7442671 0.7063880 0.7120878 0.7034255 0.6483118 0.7668552 0.6751643 0.7670855 0.6938633 0.7465223 0.7376100 0.7541371 0.6045917 0.6884408 0.6976778 0.6782537 0.6943828 0.7301734 0.6667462 0.6365947 0.4585564 0.5231773 0.6321504 0.6837215 0.7856190 0.7721342 0.7388282 1.0212961 0.7626321 0.6281664 0.5762882 0.7342598 0.7448765 0.6980537 0.6994904 0.6344393 0.7274780 0.6930505 0.6230252 0.5498969 0.5355461 0.5669890 0.6924937 0.6965673 0.6533891 0.8144523 0.5911113 0.7366790 0.6300994 0.6854190 0.7046769 0.5665010 0.4908204 0.5429968 0.5360540 0.4643234 0.5918510 0.5946969 0.6905196 0.6626789 0.5708652 0.6898263 0.6936100 0.6252151 0.7329914 0.6794916 0.6493008 0.7307769 0.6714307 0.7528702 0.5912858 0.7295202 0.7137959 0.6434562 0.6454550 0.8465185 0.7598593 0.7804768 0.7091169 0.7770019 0.8657608 0.7079614 0.6963659 0.7928489 0.8410452 0.8273920 0.7197000 0.8197435 0.7015220 0.7258622 0.6939825 0.8086044 0.7536497 0.7200127 0.8501548 0.6516614 0.6453403 0.6706692 0.6164473 0.7063598 0.6816816 0.6869941 0.6409662 0.7229245 0.6760277 0.6512665 0.5961816 0.7505970 0.7667473 0.6608432 0.7071097 0.8427950 0.7860464 0.7735488 0.7596669 0.7427874 0.7917148 0.7315662 0.7851307 0.7708498 0.7915534 0.7160544 0.7971217 0.6210270 0.6327733 0.5859875 0.7479577 0.7308941 0.7401296 0.7304252 0.7109073 0.7705244 0.7088820 0.6798188 0.7396382 0.7765114 0.8183435 0.8213609 0.8455090 0.7077290 0.7142973 0.6597354 0.6911882 0.9587843 0.8902597 0.8702848 0.8051169 0.7610402 0.7793894 0.7893390 0.7327135 0.7640069 0.7323329 0.6717901 0.7234115 0.7871582 0.7602862 0.7813961 0.7063877 0.6775059 0.6728939 0.7021114 0.7320754 0.7117525 0.6668712 0.6608293 0.8195537 0.8275890 0.8006415 0.7998233 0.7203859 0.7240839 0.7073742 0.7264279 0.8112336 0.8279051 0.8417352 0.7961127 0.7772908 0.7168247 0.8073976 0.8389265 0.8445500 0.7863682 0.7484782 0.7452639 0.7790083 0.8821516 0.7727702 0.8879489 0.8984834 0.7692486 0.7643278 0.6881483 0.7551505 0.8577066 0.8722216 0.7762141 0.7542823 0.7094142 0.8201324 0.8214686 0.8394198 0.8296042 0.7563039 0.7282647 0.7668805 0.7737699 0.7519498 0.7737557 0.7158506 0.8180708 0.6573001 0.7233132 0.7911729 0.8029258 0.8220645 0.8642172 0.8308608 0.8408461 0.6939654 0.6545601 0.7035635 0.6210633 0.8667287 0.8354291 0.8773733 0.8964564 0.8951936 0.8724600 0.8783614 0.8701983 0.8025538 0.7634735 0.7116204 0.6857996 0.6813498 0.7580919 0.7006552 0.6759644 0.5903384 0.7404867 0.7421877 0.7721963 0.7179703 0.7639277 0.9091986 0.9278454 0.8865369 0.9663408 0.7527235 0.8252303 0.8629926 0.8047378 0.7138484 0.7338235 0.8389459 0.7566590 0.8661929 0.8045454 1.0622791 0.6225679 0.7372478 0.8001794 1.0155463 1.0205646 0.9301357 0.8689713 0.9625320 0.9667096 0.8439884 0.8028262 0.9080088 0.9487239 0.7987569 0.9086827 1.0316363 0.9090140 0.9965093 0.7650259 0.7992295 0.8141853 0.7648463 0.8427882 0.7635256 0.8224547 0.8346372 0.8012575 0.7826926 0.8196717 0.8493167 0.8724493 0.8219198 0.8239702 0.8197278 0.7424287 0.8332796 0.7293527 0.7715157 0.7895229 0.8083843 0.7661572 0.8450595 0.8185645 0.8226072 0.8367422 0.7431923 0.7334054 0.7453943 0.7367340 0.7953139 0.7174367 0.7236687 0.9285472 0.8414662 0.7808387 0.9701897 0.9819390 0.8540220 0.9835109 1.0223864 1.3081800 1.0787196 0.5477665 2.0622305 2.1276775 1.9431953 2.1429312 2.1910286 1.9268027 1.8773918 2.0161935 2.0107391 2.0473548 1.9579342 1.9712670 1.9980647 2.0726239 2.0270073 1.8875828 1.9540710 1.9578445 2.0337229 1.8321675 1.9529721 2.1325073 2.0929083 1.9170575 1.8074826 1.9168735 1.8990229 2.1091093 1.6679760 1.6247659 2.0407017 2.0260789 2.3660221 2.3025618 1.7789225 1.8138314 1.7150879 1.6286495 1.7368282 2.3164059 2.3641050 2.2231124 2.3438965 2.3280382 2.2977846 2.3545314 2.3655227 2.1366363 2.4847739 2.3679991 2.3582708 2.4815769 1.8986294 2.4807733 2.4538518 2.4088093 2.5149137 2.2925046 2.2524957 1.9919592 1.9892747 2.0550627 2.1878908 2.1524000 2.1057523 2.1184065 2.0987578 2.0473668 2.3500607 2.3536413 2.5272767 2.5082508 2.2234177 2.2941533 2.3316208 2.3645112 2.3579690 2.0295853 1.8361452 1.9545259 1.9660375 1.8600797 1.9437273 2.1128301 2.0062444 2.1030632 1.9983752 1.9430104 1.8095180 1.8134500 1.8213105 1.9474137 2.2608333 1.9613990 2.2010463 2.1863128 1.9758390 2.1174441 2.1399088 2.0803972 1.8576138 2.0541864 2.0026801 1.7563988 1.7525605 1.8326969 1.7342998 1.7730489 1.9163672 1.7760655 1.9342040 1.9080209 1.8845054 1.9053425 1.6691385 1.8100049 1.6837916 1.8241944 2.0708105 2.2228059 2.0106941 2.1735573 2.0902425 1.9946148 1.8545597 2.0713262 2.1289789 1.8190796 1.9791839 1.9298801 1.9504389 1.9862950 2.0029968 1.8543502 2.1331125 2.0800102 2.2832317 2.1293987 2.1040651 2.1582256 1.9304766 2.1031748 2.1172177 2.1439751 1.9313755 2.0177860 2.0632219 1.9666181 2.0361820 2.0621132 1.8890456 1.8577379 2.1707325 2.3688884 2.1748920 2.0070197 2.2183175 1.9005061 1.9383131 1.8553705 1.9060217 2.0009671 2.0154689 1.9087853 2.0190537 1.9016118 1.9439883 2.0162273 1.8757748 1.9037348 1.9793715 1.9296421 1.8139953 1.9739281 1.9920878 1.9121400 1.8413594 1.8277402 1.8689967 2.0916519 2.0285681 2.0786403 2.0186367 1.9796170 1.8690084 1.8968820 1.7273973 1.9830347 1.9318972 2.1044108 1.9155046 1.8532743 1.9018613 1.9500434 1.9659746 2.0126945 1.9098404 1.9654857 1.9524069 2.0955401 1.9750808 2.0594410 2.1449839 2.1058447 2.1739434 2.1786381 2.2020536 2.1885492 2.2209021 2.0824672 2.1168670 2.0027949 2.0672147 2.0195275 1.9885679 2.0449705 2.0150110 1.8920559 2.2238359 2.2550195 1.9411799 2.0169991 1.9957814 2.1090935 2.0059484 2.0175364 1.8820096 1.8717273 1.9229016 2.3035338 2.1310896 1.9284825 2.1028866 1.8009469 1.8290097 2.0103708 2.1869834 2.1483782 1.9216996 2.0377109 2.0882366 2.0709083 2.2725831 2.1837679 1.8877745 1.9836472 2.2727959 1.9512551 2.0360096 2.0019296 1.8554370 2.0832654 2.0396730 2.0297575 2.0866171 2.0399217 2.0189458 2.0733853 1.8444799 2.0201197 2.1601893 2.2842538 2.3249548 2.3638761 2.3478605 2.4978493 2.0086205 2.3093111 2.1396216 2.3513987 2.3391742 2.2372061 2.2971129 2.2086692 2.1987720 1.9507737 2.2964898 2.0621508 2.2590301 2.3019107 2.0591978 2.2149175 1.8350428 2.1678348 2.1804826 2.1053183 2.3983765 2.2431396 1.8282918 1.7833258 2.2666672 2.1218678 2.0597149 2.2828979 2.2005407 2.1769272 2.1000605 2.1578160 2.3532532 2.3162698 2.3248042 2.4315223 2.2555128 2.0072742 2.3179623 2.0269115 2.2480964 2.2289650 2.3946539 2.2515933 2.2047051 2.0632024 1.9393247 2.2036824 2.2803948 1.9808946 2.2989612 2.2665671 2.2043511 2.2002009 2.3210047 2.2798454 2.3256112 2.2843473 2.3106947 2.3430719 2.2980306 2.1504635 2.3754788 2.3290279 2.2346647 2.1973200 2.1335888 2.3425904 2.3264680 1.9996242 2.3229542 2.0935424 2.1705612 2.0908625 2.3574994 2.0278391 1.9647226 2.0847330 2.3699059 2.3825738 2.2099513 2.3951554 2.2817544 2.3473890 2.1348527 2.2107662 2.2225540 2.1432083 1.9191789 2.1562886 2.2109856 2.3194116 2.0803422 2.0751598 2.0262508 1.9600912 2.2500476 2.1184626 2.3333622 1.9252041 1.8886184 1.8923036 1.9185320 1.8729540 2.1358561 1.9592531 2.3798980 2.0027373 1.9122100 2.2151619 2.0311100 2.4304899 2.0693368 2.0837729 1.8621834 1.9705812 2.3081130 1.9575601 2.1027278 1.9419297 1.7449014 2.2113018 2.1837633 2.1286647 2.2134599 2.0741024 2.1874080 1.9101345 2.1899295 2.0661765 2.3256678 2.0513891 2.3126777 1.9935689 2.1337216 1.9746982 2.0708190 1.8552682 2.2930669 2.1607485 1.9637086 2.0269116 2.1352315 2.0960732 1.8925746 2.0474494 1.9967957 2.0313972 2.0962016 2.2120260 1.9771029 1.8464266 2.3272410 2.2799730 2.1430012 2.1836947 2.1738931 2.3177182 1.9383662 2.1615798 2.2874183 2.0215688 2.1069971 2.2136854 2.2742671 2.1593978 2.1270002 2.2063033 2.2494344 2.2319395 2.2460644 2.3492782 2.5607813 2.3355279 2.2294150 2.2803828 2.1266012 2.2461955 2.3719479 2.3549161 2.1015491 2.2956359 1.9705766 2.2662174 2.0218476 2.1300428 2.2811079 2.3011417 1.9910730 1.9525889 2.0525466 2.4496741 2.1480118 2.2110008 2.4257950 2.3936276 2.2085616 2.4313031 2.3057900 2.4177844 2.2897753 2.2673384 2.4439155 2.4859148 2.3983835 2.5452052 2.5687541 2.1407003 2.1846309 2.0770172 2.0963332 2.1637158 2.1337346 2.2193468 2.3099058 2.1265914 2.1527178 2.1388447 2.1897149 2.1346509 2.1836105 2.5560591 2.4073229 2.1996324 2.1172214 1.8334281 1.9093030 1.9377647 1.8821700 1.8952381 1.9267414 1.8780217 1.8432908 1.7412478 1.9373606 1.9135770 2.1292422 2.1687831 1.8614946 1.9553715 1.9089064 1.9791446 2.1422407 1.8790179 2.0742691 2.3524074 2.0752828 2.4314690 2.3703018 2.3590717 2.1168916 2.0917827 2.2656028 2.0912170 1.9638190 2.3512641 2.1962403 2.1147968 2.2015167 2.1832921 2.2564757 2.1828290 2.2133252 1.8905367 2.2004822 2.1653120 2.1738017 2.2550391 2.2518055 2.1581907 1.9673032 2.2256391 2.2344791 2.0572499 2.0730273 2.0977028 2.3900018 2.4925818 2.3539494 2.0158502 2.2325647 2.3042922 2.2422798 2.3469668 2.4538131 1.9987707 2.1462068 2.1794155 1.9122915 2.0628707 2.1253984 1.9224457 1.8808608 1.9673303 2.1721439 2.0414107 2.0507758 1.9627562 2.0668650 2.0757514 1.9449860 1.9215923 2.3064253 1.8241906 2.1947026 2.0074306 1.9110021 1.9671452 1.9447563 1.9752668 2.1504674 2.2673017 2.4879395 2.2208900 2.3377302 2.2391101 2.1870721 2.2592961 2.2998648 2.2895925 2.1997969 2.3353318 2.2149913 2.3901976 2.3408564 2.4783173 2.6786327 2.6300549 2.6731177 2.1719645 2.4255001 2.4125684 2.3323510 2.3297135 2.5825496 2.3380755 2.4168755 2.3302365 2.3922210 2.4047269 2.0904998 2.3974650 2.4215488 2.4348854 2.4721603 2.1790102 2.1184705 2.3510563 2.3549374 2.3820794 2.4078782 2.3139247 2.5524886 2.5043481 2.3992988 2.0917865 2.3284068 2.2846987 2.6424554 2.4078213 2.5920772 2.4005256 2.3730487 1.9642570 2.0295473 2.0606500 2.3261236 2.3271056 2.0135950 2.0552451 2.2102826 2.4854897 1.9950709 1.9340018 2.4596022 2.4298381 2.2879606 2.5310179 2.3950492 2.5157790 2.1335726 2.0984027 1.9605028 2.6992397 2.8757354 2.5499531 2.8417373 2.5176975 2.4188604 2.5983073 2.7227468 2.8819319 2.2287278 2.5159057 2.2248818 2.9592239 2.2864520 2.2683293 2.4789606 2.5178892 2.2522653 2.4569682 2.1958707 2.5883773 3.0018600 2.6343186 2.6008886 2.7925042 2.7021704 2.6844951 2.6951903 2.8304106 2.6568516 2.8145291 2.7309706 2.7986603 2.4462723 2.6320765 2.6104106 2.5237805 3.0896016 2.7212084 2.6856254 2.8291812 2.8184537 2.9181181 2.8263633 2.5734275 2.6047162 2.5447404 2.8760565 2.9223580 2.7682668 2.5321933 2.5593961 2.8696142 2.7057385 2.6558457 2.9447399 2.6834163 2.7818582 2.5895402 2.6653651 2.9058661 2.8396907 2.7025673 2.9156345 2.9745039 2.8663877 2.7082031 2.7749686 2.8161021 3.0152769 2.8098292 2.4017848 2.3878490 2.5840011 2.4733111 2.7493714 2.6037576 2.6904333 2.1320961 1.7813964 2.3413483 2.5419822 2.5534428 2.3266644 2.2334221 2.3759525 2.3520232 2.6814219 2.1962348 2.6855577 2.7728978 2.7549187 2.5359187 2.6042680 2.6292290 2.5414314 2.5909448 2.6198416 2.7037440 2.7145793 2.7761206 2.6799080 2.6640928 2.5096928 2.5022550 2.7362755 1.9355411 1.9311153 1.8371094 1.8631134 1.9124638 2.1074263 2.2699953 2.1579551 2.4691180 2.3833034 1.9754541 2.0415573 2.5706178 2.6300744 2.4535635 2.1304825 2.5034485 2.5984214 2.2871519 2.3216890 2.4073462 2.3311433 2.4632008 2.5944098 2.5009971 2.4166255 2.7081997 2.7206721 2.4369856 2.6194776 2.5508285 2.4374053 2.6292176 2.5395053 2.4829665 2.3665003 2.6378052 2.6062237 2.5250013 2.5774778 2.4853317 2.5883192 2.3075055 2.5439337 2.5865814 2.5802665 2.5760412 2.6638759 2.7295808 2.5620057 2.5554089 2.4858082 2.5526297 2.3516582 2.5204212 2.4202453 2.5684587 2.4919142 2.5364549 2.5223186 2.6020073 2.2909065 2.4880797 2.5756102 2.6454072 2.7161399 2.5645767 2.4075184 2.6650811 2.6639489 2.6519479 2.5417625 2.4502758 2.5021775 2.4133559 2.5427877 2.4530654 2.3477306 2.4819459 2.5186419 2.3170569 2.1802748 2.3416213 2.5438012 2.4198369 2.8408172 2.7577438 2.5280620 2.8660101 2.5793184 2.7089407 2.7874553 2.8289346 3.0004100 2.5628705 2.5861374 2.4761534 2.6180161 2.3700113 2.3444081 2.4683347 2.2999474 2.3491643 2.4027280 2.3925408 2.4717955 2.1488204 2.4750026 2.8330108 2.7380516 2.7444821 2.6874082 2.8627892 2.6324878 2.6556771 2.6801119 2.7511257 2.6723319 2.5726065 2.9214505 2.7162710 2.7452937 2.7451875 2.7759451 2.5772559 2.9052713 2.9055962 2.5224349 2.3847494 2.5259415 2.7161031 2.7431157 2.8051586 2.9539696 2.4129863 2.7484288 2.3088252 2.4493904 2.3949918 2.2623769 2.2408245 2.2785661 2.5282555 2.5379574 2.4431978 2.8345620 2.5966151 2.7997967 2.9113747 2.5724902 2.5384025 2.6791813 2.6242573 2.6131790 2.4351738 2.2330160 2.2539389 2.4598827 2.4417466 2.4806109 2.5601819 2.3372698 2.4106637 2.4294556 2.1526526 2.3569870 2.4190671 2.4945369 2.3112936 2.2265374 2.4737038 2.3699369 2.3692185 2.4437092 2.3566324 2.4385311 2.2078708 2.3288783 2.2733318 2.2728216 2.3788558 2.2997951 2.4291897 2.3573696 2.6105279 2.5160902 2.3405297 2.4471269 2.4016473 2.4458293 2.4028218 2.1890414 2.2048749 2.2143407 2.1871527 2.3249243 2.3083972 2.4729326 2.1974241 2.3314455 2.2777895 2.3222550 2.3142538 2.1700234 2.4059757 2.4600267 2.4081627 2.2740059 2.4140792 2.2839260 2.2861485 2.3082399 2.2486698 2.1506907 2.1562493 2.1636619 2.1006797 2.1831253 2.2485185 2.3148155 2.3183481 2.2161971 2.3878748 2.4874160 2.3943774 2.3992893 2.8626024 2.6630662 2.6173752 2.4426600 2.4127127 2.7408260 2.6109518 2.6971882 2.5725872 2.3199404 2.5714024 2.3745172 2.2979610 2.3331908 2.2204593 2.5559560 2.4071391 2.4667260 2.4598974 2.6425409 2.6165708 2.4228793 2.2739608 2.7986994 2.6763524 2.4019399 2.0657092 2.1228853 2.3385298 2.3986537 2.4509339 2.2770323 2.1041662 2.5555593 2.1953314 2.3666297 2.5245839 2.2959264 2.4238330 2.4200724 2.5776731 2.5699212 2.5780567 2.5423395 2.5770295 2.6148805 2.3268286 2.1013952 2.1605892 2.0856156 2.1427720 2.0927845 2.1466143 2.1438417 2.3742398 2.2215899 2.1010186 2.1325236 2.3234875 2.1927622 2.3467128 2.4600646 2.4306472 2.5814022 2.4739160 2.4065693 2.1325514 2.2180008 2.1181106 2.4929969 2.4292404 2.0656027 2.3378695 2.4333245 2.3186866 2.2877513 2.4222226 2.1752581 2.2528805 2.4523606 2.3635821 2.4837036 2.6461393 2.4720325 2.2623395 2.5718844 2.6040251 2.6950305 2.6410999 3.0046679 2.3236330 2.5742778 2.3414029 2.4663108 2.0651432 2.5757692 2.7577240 2.4835889 2.4445439 2.3851488 
assembly_BlackSea6|NODE_16481_length_22938_cov_15.832059_20|protein      2.4312695 2.2554097 2.4039848 2.5374546 2.3426653 2.2219407 2.1998392 1.9754637 2.0733855 2.2009929 2.3141489 2.1645686 2.1407252 2.2285262 2.0333925 2.0779229 2.3740623 2.3988455 2.1244908 2.3351040 1.9714027 2.2334355 2.4318498 2.2575910 2.2987831 2.2049624 2.2669692 2.3129727 2.4039925 2.2120238 2.7150615 2.4169032 2.4567157 2.4390544 2.4970191 2.4660790 2.5472750 2.7001066 2.5063941 3.0145897 2.5705011 2.5773721 2.0336875 2.1132474 2.1819185 2.1190201 2.3312123 2.0692566 2.3867185 2.3594566 2.1905675 2.2823163 2.2345698 2.0604104 2.2465408 2.1867345 2.0434053 2.0100640 2.0561588 2.1499306 2.6800461 2.4365797 2.3290277 2.0238464 2.2245875 2.1151875 2.1953309 2.1838868 2.2205661 2.1475073 2.0933778 2.3536700 2.3875191 2.6633758 2.2463058 2.8163364 2.4040189 2.3231085 2.3548688 2.4360273 2.4005328 2.6556084 2.6067442 2.5357605 2.4707251 2.6510612 2.3073154 2.4960896 2.3104164 2.2648747 2.3618250 2.8276688 2.6798373 2.5551010 2.4727584 2.4310394 2.4244774 2.7118847 2.4507146 2.4572053 2.4182592 2.6863012 2.5943589 2.5107870 2.5106910 2.5667013 2.6361195 2.6627336 2.4584563 2.7129800 2.4319626 2.3423590 2.4254190 2.3494335 2.4388938 2.6063667 2.6616020 2.2553473 2.6465859 2.6597423 2.9270064 2.2949531 2.0925437 2.3789086 2.2912419 2.2164323 2.2336277 2.4874042 2.2104285 2.3313969 2.2219780 2.2973629 2.4576973 2.5152023 2.4266001 2.5882825 2.4471211 2.1994149 2.3437469 2.2909647 2.4830602 2.6330654 2.6778709 2.1475074 2.1897243 2.2629199 2.2813305 2.4070456 2.0668304 2.3430003 2.4372609 2.0794777 2.3985070 2.0085146 2.3651402 2.2713464 2.6219293 2.5376566 2.3250885 2.3953888 2.3933609 2.5046906 2.5640771 2.2800076 2.2868557 2.1671420 2.2777922 2.2713727 2.6369256 2.5279472 2.5444255 2.3301832 2.2420393 2.1934344 2.3090365 2.1616001 2.3475136 2.1560299 2.3221666 2.3270238 2.5571143 2.3152849 2.5264572 2.2968436 2.2941067 2.2130143 2.6855426 2.7365694 2.2494039 2.1887886 1.9645177 1.8456173 1.9329949 1.9491522 1.8714465 2.0016993 1.8344149 2.0245572 1.8727072 2.1098089 1.9296266 1.9323976 1.6857907 1.7467337 1.6135783 1.8566123 1.8785544 1.8816595 1.9497959 1.8591175 1.8614860 1.9432467 2.0041988 1.8691800 1.9411999 1.9469637 1.8354658 1.7447357 1.9886618 1.9611292 2.1500400 2.0037884 2.0302549 1.7122874 1.9211883 2.1633733 1.7415973 1.7740412 1.6077987 1.6402893 1.7196823 1.7356251 1.7507073 1.5288570 1.6550684 1.7257526 1.7100627 1.7092200 1.5730316 1.5505338 1.5698399 1.6191393 1.4828900 1.3367677 1.5341491 1.3358315 1.2981453 1.2495966 1.2391739 1.3944691 1.2049302 1.3253686 1.3201255 1.3483298 1.2975462 1.3693296 1.3880884 1.4577676 1.4432189 1.4393972 1.3594209 1.4018089 1.3268795 1.4783862 1.2408493 1.4029879 1.4944304 1.5645253 1.4498282 1.5052013 1.3813258 1.3072569 1.5099077 1.4560749 1.4945088 1.6046978 1.4938659 1.4449323 1.4506131 1.3887076 1.5969298 1.4441882 1.4632256 1.5968881 1.4689556 1.5452568 1.5524411 1.5659900 1.4931236 1.5523862 1.7082986 1.5851254 1.5656378 1.5215259 1.4916208 1.5578291 1.5374320 1.6378424 1.3699691 1.5354544 1.3847857 1.4058405 1.4570261 1.3551834 1.4547510 1.4362570 1.3837393 1.2909624 1.4277328 1.4821652 1.5851333 1.4892655 1.3454633 1.4526292 1.4053534 1.4490048 1.5459042 1.6766510 1.5360506 1.6301319 1.4835462 1.5638689 1.4543137 1.6067875 1.6213721 1.4358258 1.4261380 1.3314885 1.4818503 1.5311762 1.3836883 1.3408291 1.4611325 1.5443855 1.4535428 1.6631666 1.4017199 1.5541045 1.5155951 1.4520609 1.4857221 1.3376014 1.6990270 1.6310684 1.5784626 1.5436720 1.5582251 1.4620001 1.5696244 1.6144873 1.3965529 1.5185049 1.4192824 1.5723430 1.4977001 1.6264734 1.8111365 1.3857452 1.8723560 1.6482706 1.4501690 1.6146108 1.7876661 1.7930279 1.7634599 1.6956730 2.4044880 2.4771072 2.3915485 2.3234632 2.4670929 2.5976928 2.6783445 2.5887052 2.6106819 2.5898197 2.4501117 2.5573946 3.1213079 2.9082319 2.8983775 1.6336069 1.8693419 1.8481671 1.9612566 1.8086835 1.7568833 1.8526906 2.3608272 1.6691919 1.8146932 1.7599729 1.9834486 2.0391540 2.2130444 2.2300045 2.1204129 2.1212821 2.1280653 2.2330175 2.3542639 2.2071234 2.1494972 2.1952354 2.3908483 1.9798307 2.3767740 2.0381601 2.1444162 2.3895315 2.2194845 2.1755642 2.2322317 2.1379758 2.2787883 2.3443951 2.3989604 2.3428643 2.4168483 2.2462530 2.1874514 2.4308222 2.2358432 2.2878318 2.2058424 2.2442464 2.1761042 2.3001482 2.2364123 2.1564332 2.1382877 2.1359944 2.4051866 2.0067218 2.1798263 2.3202327 2.3327789 2.1284521 2.0556951 2.2193403 1.9316983 1.9719439 1.9209667 2.0188798 2.0864809 2.0105552 1.9374334 1.9130928 1.9963096 1.9976373 2.0011861 1.9481284 2.1240168 1.8791099 1.7744674 1.9321787 2.0316850 1.9897204 2.0145335 1.9828022 1.7025704 2.0423971 1.8219245 1.9976566 1.9203334 2.0457342 1.9904050 1.7966988 2.0481433 2.1511805 1.7291547 1.9843945 2.0666456 1.8652223 2.0562625 2.0890102 1.9511370 1.7782710 1.9660965 1.9732694 1.9387015 2.1732607 2.1747124 1.9817307 2.0201922 1.9194394 1.9956571 1.9002464 1.8598890 1.9851850 1.9232937 2.3717232 1.9513581 2.0645695 1.9604169 1.8560642 1.8173204 1.9150795 1.8359370 1.9357500 1.8258732 1.8188963 1.7968997 1.9067558 2.0059563 1.9641173 2.0397974 1.9756823 1.7610806 1.7803255 1.9500114 2.2809655 1.9448764 1.9377251 2.1233974 1.7037376 1.8336344 1.8297176 1.9750256 1.8865591 1.9952031 1.9745249 2.0852963 1.8099684 1.7281796 1.8209791 1.9122181 1.9871036 1.8617801 1.7746469 1.8445451 1.8556608 1.8363230 1.9942657 1.7725956 1.7485329 1.8112395 2.1298698 2.1720042 2.0373462 2.1190495 2.2948643 2.2459095 2.3000242 2.2414138 1.8805779 2.1572256 2.0345083 2.0558399 2.3419471 2.2193997 2.1957003 2.3572002 2.1975322 2.0872661 1.2191197 1.9720637 2.1560687 2.0909343 2.1935130 2.1226778 2.0468389 1.8999812 1.9217671 1.8807500 1.3587913 1.5913858 1.9604541 2.3701014 1.7148207 2.2975728 2.1628190 2.0812963 2.1586747 2.3093643 2.5522611 2.5080315 2.3608971 2.4888662 2.2171645 2.5303958 2.1754593 2.3466024 2.0835222 2.4463505 2.3403268 2.1915009 2.3936625 2.1890318 2.0743569 2.2316341 2.3517404 2.2283259 2.2568878 2.1288210 2.2234553 2.3128924 2.2803410 2.0261248 2.3348382 2.2005031 2.2637703 2.2324584 2.0348884 2.0201958 2.2689919 2.3526809 2.2597021 2.3668264 2.2915006 2.2547933 2.2371212 2.3821454 2.3556121 2.2561972 2.2542040 2.1262281 2.2589804 2.3665147 2.4784647 2.3246567 2.3244855 2.1598647 2.2706897 2.2153260 1.9786668 2.3192837 2.2209714 2.2670027 2.3200074 2.1937384 2.3954018 2.1956562 2.2214063 2.5020880 2.7697386 2.2684595 2.6495373 2.5255767 2.4441601 2.3031514 2.4959869 2.4225262 2.1421955 2.3034801 2.5518881 2.2462204 2.3789438 2.5370570 2.2976394 2.3854739 2.3996450 2.3026859 2.3253888 2.5781626 2.2482776 2.4790842 2.3528918 2.2842344 2.3570346 2.2265703 2.3646527 2.1407639 2.2514680 1.9571969 2.3975392 2.3305383 2.1925613 2.4794889 2.3763125 2.5369084 2.3920197 2.3107274 2.0909554 2.5678288 2.3822733 2.4530119 2.6300936 2.5427123 2.6601657 2.2473671 2.6034533 2.6610614 2.7423987 2.4030538 2.3031042 2.3810776 2.3356618 2.3592599 2.1732882 2.4061676 2.2409840 2.2475345 2.0092716 2.2802682 2.3963804 2.3265957 2.3882939 2.3178856 1.9519611 1.9313574 2.5574027 2.4950177 2.4500900 2.3162705 2.2697832 2.3875574 2.2528857 2.1568552 2.2341292 2.1708219 2.0863573 2.1427749 2.2461461 2.4751742 2.1649564 2.2287886 2.1695798 2.2810256 2.2484590 2.2266850 2.2968011 2.1993473 2.1669108 2.6785898 2.6563613 2.7688923 2.6562415 2.2167103 2.2325256 2.4364948 2.6755405 2.3339028 2.3517055 2.3161238 2.1178916 2.4607703 2.3281169 2.3273346 2.5301761 2.5209834 2.3673908 2.4479558 2.3365795 1.7497862 2.4097722 2.4774318 2.2988466 2.3442023 2.0059506 2.2199778 2.1103974 2.1689481 2.1000529 2.1477970 2.2973815 2.1338138 2.2087240 1.9920601 2.1486028 2.2121323 2.1297374 2.2546677 2.2845638 2.1956385 1.7364160 2.3162655 2.3283171 2.1700743 2.1065219 2.0458028 2.0866467 2.0935901 2.5278685 2.3101644 2.1368032 2.2334971 2.2325852 1.9932238 2.2710028 2.2260326 2.0540664 2.4335838 2.6404408 2.6203079 2.4021332 2.7363467 2.5760595 2.7768035 2.4380987 2.7373150 2.4160377 2.3119443 2.3616238 2.5554695 2.6973855 2.5445314 2.6479738 2.6524673 2.7574621 2.6904878 2.4601627 2.3769004 2.5273642 2.8518934 2.5545951 2.3085818 2.3335184 2.6417325 2.3895171 2.3617754 2.4709665 2.5393444 2.4016303 2.5952516 2.6369371 2.8277015 2.9191201 2.4227727 2.8151535 2.4976471 2.4914040 3.1360662 2.8049683 2.5753664 3.2090604 2.4736481 2.1896985 2.1343104 2.0371452 2.1265146 2.0478297 1.6363898 1.5891000 1.9065529 1.8846294 1.8953133 1.7933434 1.5908619 1.6470266 1.5681267 1.5486497 1.4655691 1.5925309 1.4928220 1.5830009 1.6247438 1.6586966 1.6850291 1.6177498 1.7099482 1.7062185 1.6509391 1.6437398 1.6123968 1.5382236 1.5550903 1.5629378 1.4884866 1.4651514 1.6222791 1.6281309 1.5415676 1.6127652 1.3618698 1.4644396 1.5555252 1.5062047 1.4768545 1.5529550 1.5515679 1.4522565 1.5646485 1.4957237 1.4765584 1.4228147 1.5289769 1.4343706 1.6631128 1.6622938 1.5446357 1.3959690 1.5295349 1.4295955 1.3868123 1.4172822 1.4284383 1.5040668 1.2797346 1.2960311 1.4426211 1.2491959 1.2405501 1.2216042 1.2465240 1.2742139 1.2585595 1.3034778 1.2407253 1.2267232 1.3328501 1.3936239 1.2878312 1.3298491 1.3480444 1.3120997 1.4353549 1.2719792 1.3924207 1.2368862 1.4038660 1.3297348 1.3869135 1.2196415 1.2484985 1.2304923 1.2681254 1.2605195 1.3488818 1.2161343 1.2980547 1.1791409 1.1556125 1.0287806 1.0452125 1.1100016 1.4348833 1.4105465 1.5913482 1.6748299 1.7310126 1.7373014 1.5822890 1.4464469 1.5028913 1.4817737 1.3872291 1.4398640 1.3716492 0.7685866 0.7660960 0.7660488 0.6348415 0.7934235 0.7991526 0.7412795 0.6963857 0.8156802 0.7463030 0.8279005 0.7651568 0.7226933 0.8076820 0.7946522 0.7557369 0.8359979 0.7741675 0.7133742 0.5547353 0.6008520 0.5817804 0.5718763 0.5983403 0.5617462 0.4806954 0.4937810 0.5352110 0.5535188 0.6368768 0.6684755 0.6120879 0.6460437 0.6918290 0.5905881 0.6694630 0.6881174 0.7028045 0.6250466 0.6797197 0.6940434 0.7065319 0.6601234 0.6928949 0.7115943 0.7179872 0.6646440 0.6835630 0.6480286 0.7182349 0.6289847 0.7171177 0.5965811 0.6336999 0.6406402 0.4363379 0.4076719 0.4666947 0.5031833 0.4848441 0.4946112 0.5045033 0.4707025 0.4854228 0.4720283 0.5257534 0.4764518 0.4990931 0.4240552 0.4409366 0.4749065 0.4541878 0.4415244 0.4007692 0.4383445 0.4769207 0.4356278 0.5072432 0.5073100 0.5345363 0.5345037 0.5698028 0.5397006 0.5862044 0.5549359 0.6020575 0.4895247 0.5587010 0.4779181 0.6887119 0.5596927 0.5650275 0.5438275 0.5795312 0.5708131 0.6081651 0.5605702 0.6247169 0.5883807 0.5852599 0.6307025 0.6115171 0.6201961 0.6402824 0.5819759 0.6533879 0.5914756 0.6344803 0.6798336 0.6217468 0.6500224 0.6161282 0.5963534 0.5778432 0.5666404 0.5611195 0.6140609 0.4694665 0.4867833 0.4479038 0.4635537 0.4897251 0.5548413 0.5683793 0.5349873 0.6710820 0.5778194 0.5614905 0.5574384 0.5558483 0.6123201 0.5818865 0.6058274 0.6160584 0.5977283 0.6217972 0.6282248 0.6332623 0.5165123 0.5674093 0.7052445 0.7536931 0.7255667 0.6791096 0.7285567 0.6538500 0.6807502 0.5767889 0.6830093 0.6659475 0.6780295 0.6370359 0.6531786 0.6861021 0.6262676 0.6545197 0.7168779 0.6883366 0.7011314 0.6713875 0.6402721 0.5934829 0.7062059 0.6740065 0.7438254 0.6177979 0.5860831 0.6020259 0.7025944 0.7155023 0.6474350 0.6420979 0.7167729 0.6407263 0.6700690 0.7174834 0.6659934 0.6561309 0.6152750 0.6703202 0.7048969 0.7151907 0.7456421 0.6703289 0.6221569 0.7078882 0.6829490 0.6618713 0.6994761 0.3675380 0.1451771 0.1973019 0.1653917 0.0000000 0.1810755 0.7091405 0.6609331 0.6705209 0.6544314 0.5978522 0.6623806 0.6718626 0.4683308 0.6354152 0.5567599 0.6249705 0.5639627 0.6128296 0.6193217 0.6284703 0.6397360 0.5766937 0.5495435 0.6006135 0.6431276 0.5411469 0.6098236 0.7031752 0.6332393 0.5743932 0.6383166 0.6896326 0.6888224 0.6858972 0.6209005 0.7944590 0.6815016 0.8084765 0.7372079 0.7335781 0.7468539 0.7745604 0.7573807 0.7628618 0.6671751 0.6907471 0.7437979 0.7726088 0.8012316 0.7415375 0.7566229 0.7518546 0.6946795 0.6826098 0.7319686 0.5216649 0.5683171 0.6264437 0.6640008 0.6178249 0.6506738 0.6465760 0.6618051 0.6215527 0.6411015 0.6505726 0.5997197 0.5621746 0.6543319 0.5754726 0.5373140 0.6820589 0.6645678 0.6122054 0.6678127 0.7471702 0.7070911 0.6750358 0.5977635 0.6105826 0.6490679 0.7038326 0.6892437 0.7222209 0.7619455 0.7562751 0.6980902 0.7550979 0.7583251 0.7384417 0.6908361 0.6626995 0.6659083 0.5807868 0.6151431 0.5737014 0.6080393 0.5926960 0.6072624 0.6080959 0.5888042 0.6623733 0.6517422 0.6632892 0.6843149 0.6139986 0.6897997 0.6811365 0.6611603 0.6143661 0.6694302 0.6312680 0.6276387 0.6170106 0.6303580 0.6693817 0.6628927 0.6620338 0.7361244 0.6464653 0.7047368 0.8053823 0.8039450 0.6928118 0.6288113 0.6802130 0.6825929 0.6300063 0.6796767 0.7557715 0.7345761 0.6931829 0.7566950 0.7791438 0.7265089 0.7786212 0.7181503 0.8218017 0.7458909 0.7587065 0.8048544 0.7845975 0.7484455 0.7652614 0.6742633 0.6197282 0.6760516 0.6802263 0.6644660 0.6630610 0.6538117 0.6139534 0.2517257 0.4709296 0.6550361 0.6993732 0.7877299 0.7887319 0.7250158 1.0337643 0.7049912 0.6046122 0.5988055 0.7373224 0.7491417 0.7713491 0.7354906 0.6859309 0.7127717 0.7228162 0.6362108 0.5827810 0.7746365 0.5538325 0.6949973 0.6858343 0.6165006 0.8023315 0.5863154 0.6706136 0.6415785 0.6336508 0.6981458 0.6029741 0.4996172 0.5644952 0.5586460 0.4487986 0.6645052 0.6583782 0.6898780 0.6415931 0.5375029 0.6632773 0.7073708 0.6648776 0.6871235 0.7710469 0.7027226 0.7299368 0.6500750 0.8094605 0.5635894 0.7755490 0.6633966 0.6490228 0.6483366 0.8315750 0.7597646 0.7613712 0.7755009 0.8156155 0.8603048 0.8100109 0.7807627 0.7635514 0.8479256 0.8642766 0.6993818 0.8319798 0.7942052 0.8025172 0.8263463 0.8946671 0.8445455 0.7936683 0.9077974 0.7431085 0.7315850 0.7395772 0.6979684 0.7466578 0.7460120 0.7551212 0.7359667 0.7301468 0.6798429 0.7482173 0.6977322 0.7564706 0.7987336 0.7699476 0.7259674 0.8194956 0.8204656 0.8255624 0.8069303 0.7553750 0.7453084 0.7487710 0.7956820 0.7338644 0.7451620 0.7285421 0.7972191 0.6365522 0.6363206 0.5631253 0.7175710 0.7090109 0.7466142 0.6914519 0.6541398 0.7203849 0.7508671 0.7014446 0.7511613 0.7382335 0.7345321 0.7975062 0.7595489 0.6866019 0.7018931 0.7037954 0.6666721 0.8490212 0.8520007 0.8140552 0.7800319 0.7580302 0.7514988 0.7790727 0.7012727 0.7420230 0.7003312 0.6691861 0.7718395 0.7906491 0.7825653 0.7998140 0.6850067 0.7496699 0.7031913 0.7282554 0.7199500 0.7045696 0.7188475 0.7067607 0.7847261 0.7879841 0.7719774 0.7795055 0.7176750 0.7552171 0.7394130 0.7564907 0.8014641 0.8140150 0.8387065 0.7575646 0.7592464 0.6652414 0.7865742 0.8080440 0.8590863 0.8348924 0.8391340 0.8042294 0.8447118 0.9180640 0.8093339 0.9754429 0.9486298 0.7812557 0.7415466 0.7056863 0.7559533 0.8056645 0.7994489 0.8259733 0.7771223 0.6933314 0.8014853 0.8214593 0.8136789 0.7506129 0.7483295 0.6907915 0.6832409 0.7258759 0.7476549 0.7130064 0.6899626 0.7369606 0.6120640 0.7232190 0.7443972 0.7166382 0.7819307 0.7665359 0.7608046 0.8102052 0.7199578 0.7073442 0.7120010 0.6141722 0.9116841 0.7996074 0.9252134 0.8777632 0.9088563 0.8748076 0.9258573 0.9723862 0.8308062 0.8366987 0.8165001 0.7221373 0.7082906 0.7975908 0.6625062 0.7277763 0.6526579 0.7349363 0.7576124 0.7630058 0.7059276 0.7978542 0.8392742 0.9568669 0.9372472 0.8272094 0.7580936 0.8681223 0.9275923 0.9189976 0.7690836 0.8513154 0.9260799 0.8381049 0.9197192 0.8266132 1.0622940 0.9016384 0.7922717 0.7700115 1.0597077 1.0327342 0.9277806 0.9459691 0.9333145 0.9074279 0.8439103 0.8318482 0.8852120 0.9057827 0.8575399 0.9884161 1.0470951 0.9248055 0.9958205 0.7356828 0.7894914 0.7914902 0.7276011 0.7971986 0.7775161 0.7752390 0.7545256 0.7558419 0.7393581 0.7965809 0.7945451 0.8009628 0.7857468 0.7757325 0.7843765 0.7197955 0.7616208 0.7244766 0.7272618 0.7805258 0.8240348 0.7200600 0.8609320 0.8629929 0.8262826 0.8613000 0.7602652 0.7984843 0.8155860 0.8011750 0.8558332 0.7544878 0.7735291 0.9730444 0.9425672 0.7132014 0.9744076 0.9867560 0.7982441 1.0648050 1.0307232 1.2684620 1.1859318 0.7054895 2.0353734 2.0441526 2.0681306 2.0705042 2.0879587 1.8936032 1.9307373 2.1605714 2.1311243 2.0685485 2.0792124 2.0107102 2.0652939 2.2019813 2.0824412 2.0406571 2.0854082 2.0264427 2.0884020 2.0192289 2.0738738 2.0461237 2.1135245 1.9768299 1.7709894 1.9070574 2.0494779 2.2038889 1.7283854 1.7249688 2.0554260 2.0269126 2.2929885 2.1984300 1.7589456 1.7542914 1.7858883 1.6615612 1.7364132 2.3792036 2.4164027 2.3636228 2.3518468 2.3230520 2.3222751 2.3327425 2.4573066 2.1977222 2.4107278 2.4761145 2.4701509 2.5238800 1.8950153 2.3469135 2.3392404 2.3322840 2.4582950 2.4075211 2.2514906 2.2283336 2.1856897 2.1420794 2.2340748 2.1851214 2.1835804 2.2258097 2.1706359 2.2057734 2.5077855 2.3595636 2.5381000 2.6023090 2.2555823 2.3021964 2.3616575 2.3243829 2.3546388 2.0791326 1.9224924 2.0081490 1.9209936 1.9127700 1.9084158 2.0865139 1.9781000 1.9573852 2.0127234 1.9377896 1.9009302 1.7841510 1.9687125 1.9499145 2.2379936 1.9603170 2.2872414 2.2684908 1.9732228 2.0799674 2.0874594 2.1784720 1.9619529 2.1791221 2.0746550 1.9467803 1.9923975 1.9636582 1.9218709 1.9141985 2.0603672 1.8952455 1.9043565 1.8743831 1.9229530 1.9920616 1.9028266 1.9561581 1.7170557 1.9426880 2.0949017 2.2360313 2.0450092 2.1596512 2.0889672 2.1778704 1.8770393 2.2862592 2.2697224 1.9886325 2.2209673 2.1354897 2.1154037 2.0977753 2.0417614 1.7706880 2.1394431 2.1396024 2.2808319 2.2459457 2.0930995 2.1470038 1.9061342 2.1650124 2.1496458 2.1941791 1.9899051 1.9858174 2.1126475 2.0879666 2.0095150 2.1437643 1.8873295 1.7856399 2.1079556 2.3428619 2.2043289 1.9763013 2.4349902 1.9738051 2.0038083 1.9980790 1.9995942 2.0726859 2.0674275 2.0576295 2.0590533 2.0973843 2.1576328 2.0787252 1.9866185 1.9953727 2.1394728 1.9795176 1.9566965 2.2051640 2.0892907 2.0934854 2.0215407 1.9869151 2.0454306 2.2288750 2.0752997 2.2025720 2.1370610 2.0897914 2.0498926 2.0350650 2.0454265 2.1010952 2.0409373 2.2146471 1.9356360 1.8421439 1.9609135 2.0143270 2.0861696 2.1792707 2.0429156 2.0376337 2.0465835 2.1720376 2.1025874 2.1736498 2.2890716 2.3323757 2.4386764 2.2981264 2.3728939 2.3674109 2.5058183 2.3054760 2.3729391 2.3714701 2.4546850 2.3706869 2.3581565 2.4136414 2.4245769 2.2177293 2.5215555 2.6685142 2.3503999 2.3932579 2.4287649 2.4426021 2.1379971 2.1453257 1.9792111 1.9257267 1.9473584 2.1898819 2.0327946 1.7896168 2.0307862 2.0359448 1.7437384 1.8674026 2.1023356 2.1430088 2.1573889 2.1060888 2.1719196 2.2869435 2.2230903 2.0345092 1.9339021 2.2688585 2.3063751 2.1729299 2.0140651 1.9943911 1.8282763 2.1301172 2.1496782 2.0954707 2.0968523 2.0412492 2.0666507 2.1181794 1.8790084 1.9924150 2.2904467 2.1513253 2.4980594 2.4862099 2.5130642 2.5165888 2.0747493 2.3317877 2.2620192 2.4737616 2.4122451 2.2424109 2.3622497 2.3065590 2.4179501 2.0632863 2.3578401 2.1327069 2.1990706 2.2953917 2.1551602 2.3502669 2.0353202 2.3544023 2.2696852 2.3669404 2.5046627 2.4165569 2.1537043 1.9963775 2.3723571 2.1602003 2.1909936 2.3867564 2.3964164 2.3304430 2.2020140 2.3419807 2.4575963 2.3338326 2.4132406 2.5080754 2.4386195 2.1746361 2.3578608 2.0688159 2.3797108 2.3712535 2.5505047 2.3116570 2.4649424 2.2395869 2.1245257 2.1901236 2.3815350 2.2031604 2.3022968 2.2810382 2.3091812 2.2562791 2.4655957 2.4228446 2.4682113 2.4295713 2.1897359 2.4683920 2.3621382 2.2270558 2.4409881 2.3353017 2.2837715 2.4221262 2.3051934 2.2814244 2.2704623 2.0576492 2.3782413 2.0023836 2.2582448 2.3060899 2.3982486 2.1893047 1.9574946 2.2680041 2.4715041 2.5785699 2.4034125 2.5299636 2.4045716 2.4764567 2.3772702 2.4319631 2.5330719 2.3124993 1.9848537 2.2588145 2.3583347 2.5260356 2.1935305 2.2008767 2.1503451 2.0672759 2.3100604 2.0885170 2.2857026 1.9031737 1.9012856 1.9350627 1.9476189 1.9438472 2.2095571 2.0560076 2.3101206 2.1429889 1.9659808 2.3117627 2.2040067 2.4251222 2.0050941 1.9942008 1.8628740 1.8864611 2.5267423 2.1591990 2.0256862 2.0494104 1.8667734 2.2082271 2.3476906 2.3046992 2.2646609 2.1965797 2.1644867 2.0468539 2.3020778 2.2837026 2.3972301 2.0778607 2.5875290 2.1937750 2.2813141 2.2323130 2.2215518 1.9279621 2.2933382 2.2008858 2.0449221 2.1199529 2.0989765 2.2219772 1.9348791 2.2671844 2.0072749 2.1944436 2.3124130 2.1981133 2.0516915 2.0014171 2.3426039 2.2903347 2.1944821 2.2067755 2.1916942 2.4060960 2.0533536 2.4052028 2.4093911 2.2590897 2.2153278 2.2554424 2.3589740 2.2664076 2.2147721 2.2809120 2.2311653 2.3085319 2.2629841 2.4473610 2.6661452 2.5266178 2.4187327 2.4308355 2.4243999 2.7813365 2.6379658 2.5601337 2.1187282 2.3417908 2.2666801 2.2900372 1.9840846 2.2763791 2.2426638 2.3945240 2.1691356 2.0867082 2.1839435 2.4241031 2.2122851 2.2411378 2.3820625 2.3043196 2.1705465 2.4656816 2.3428351 2.3460390 2.2843969 2.3856489 2.5382201 2.5531617 2.4071280 2.4157667 2.5193013 2.2315256 2.0962047 2.0901459 2.1680747 2.1815227 2.2301171 2.3131869 2.4171800 2.1323796 2.2859615 2.3280940 2.1672769 2.1790687 2.1865977 2.7430945 2.5463637 2.3476510 2.2540506 1.9634851 2.0288719 2.0336283 2.0361680 2.0240662 2.0514936 2.0953423 2.0682875 1.8178225 2.0647147 2.1457389 2.2400815 2.2960820 1.9907511 2.1762025 1.9454162 2.1113671 2.2469064 2.0819061 2.1834412 2.4486690 2.2289638 2.5259542 2.5107466 2.4207705 2.2217669 2.0557044 2.4016717 2.1884346 2.2140352 2.3291704 2.2126928 2.2801155 2.3015775 2.1705377 2.2428427 2.1554355 2.2245974 2.0778303 2.3087945 2.2385172 2.2659599 2.3394084 2.3606237 2.2190059 2.0443993 2.2467745 2.2590887 2.1021880 2.2241787 2.2229740 2.3700028 2.4823813 2.4432687 1.9906446 2.3984905 2.2734364 2.4878106 2.4883144 2.4374336 2.1104682 2.2341766 2.3840223 2.0618666 2.3019926 2.3562449 2.2226152 2.0733099 2.0738190 2.4738039 2.2784658 2.1755971 2.0469987 2.2589704 2.3368749 2.1476256 2.2685787 2.4344101 1.9926962 2.3131587 2.0638131 1.9453523 2.1466290 2.0905004 2.1804790 2.2856254 2.4697490 2.6836581 2.4560425 2.6995496 2.5082402 2.4219750 2.5182625 2.6308370 2.3883545 2.2806593 2.5660775 2.4134206 2.5575662 2.5090908 2.4942400 2.8243689 2.8079316 2.7353050 2.3469062 2.5828308 2.5731721 2.5013372 2.6813835 2.6796001 2.6146964 2.6892849 2.5894772 2.7674665 2.7410452 2.4211069 2.7428478 2.6945998 2.6517789 2.7775079 2.4312435 2.4863039 2.6655683 2.4321764 2.3630198 2.6293859 2.5148792 2.7614194 2.6448040 2.3446195 2.4671318 2.5541329 2.5363154 2.9522480 2.6708589 2.9672802 2.7530950 2.6229374 1.9240812 1.9166238 1.9897332 2.4954437 2.3055404 2.1864303 2.2685901 2.3549176 2.5850500 2.2389066 2.1164633 2.5435326 2.4994854 2.4472757 2.4639580 2.4740557 2.4955017 2.0166531 2.1403038 2.0472258 2.8573727 2.9630221 2.5400278 2.8332061 2.6168287 2.5952130 2.5570682 2.7625636 2.8002888 2.2566195 2.5656920 2.2767351 2.9380644 2.4319981 2.4519142 2.8754037 2.6591260 2.3766611 2.6110939 2.2795529 2.6528140 2.8305163 2.5002496 2.4720574 2.8534118 2.8307170 2.7139363 2.7833478 2.7475302 2.6800494 2.7785676 2.7106268 2.7243600 2.4885707 2.6532548 2.6138572 2.5510333 3.1023481 2.9245149 2.6421217 2.8137967 2.9336388 3.0326041 2.8644139 2.6412276 2.6056167 2.5244425 2.6903294 2.6521186 2.5477974 2.4520980 2.7216527 2.8368700 2.7959267 2.6180104 2.7500958 2.8228034 2.8769894 2.6367322 2.8161006 2.8805294 2.9224182 2.8778604 2.9232812 2.8998029 2.7809593 2.9607501 2.9307409 3.0112448 3.1010921 2.8741041 2.5318341 2.4561329 2.4415388 2.4543309 2.7872996 2.6266319 2.7085941 2.1667577 1.6691030 2.4647645 2.7621335 2.5926624 2.3359933 2.2854980 2.5236442 2.4760198 2.8871402 2.3710607 2.7837161 2.7928541 2.8924336 2.7091814 2.7681306 2.6391747 2.7042877 2.6735416 2.7434269 2.7257139 2.7153338 2.9832134 2.7474590 2.8466892 2.7160495 2.6461324 2.6608288 2.3015971 2.1918240 1.9313779 2.0397012 1.9325545 2.2450301 2.3237080 2.4335359 2.4313221 2.3233481 2.3174687 2.4049868 2.8021078 2.9361499 2.6611997 2.4318438 2.8001504 2.5974954 2.3467657 2.3751609 2.4309230 2.5203422 2.6955555 2.6668430 2.6244816 2.3586205 2.7632937 2.7297567 2.7016082 2.7816256 2.8022341 2.7196237 2.7711416 2.7169332 2.6455697 2.6136135 2.8219547 2.7943517 2.8893355 2.9070882 2.8468107 2.8564372 2.6427300 2.8374108 2.8025029 2.7924310 2.7953734 2.9778402 2.9823241 2.6633153 2.6489892 2.6211638 2.4531227 2.4758666 2.6989513 2.4937948 2.6600281 2.6469137 2.7702172 2.6700239 2.8204251 2.6311380 2.7744622 2.7392369 2.7881407 2.9840363 2.7191573 2.4074284 2.8169403 2.8141683 2.9116700 2.8961688 2.7835058 2.5701691 2.6267266 2.6663320 2.5432717 2.4704929 2.6355125 2.6304537 2.5470828 2.4192276 2.4877340 2.6413247 2.6344738 2.8826701 2.8940900 2.7517060 2.9730517 2.7602133 2.9003980 2.8040929 2.7917543 2.9333870 2.4621731 2.4506952 2.6453074 2.6529864 2.4441315 2.4147161 2.5378255 2.4693624 2.4000756 2.5334819 2.3799887 2.4660544 2.1904223 2.5604504 2.9486082 2.8734919 2.8862141 2.8080389 2.9345122 2.8797513 2.6498579 2.6944777 2.7657210 2.9101382 2.7601091 2.8661725 2.8336074 2.9423159 2.7494699 3.0304914 2.4987469 3.0857677 2.9930517 2.7553803 2.5364996 2.8428495 2.7940194 2.7861248 2.8946741 3.1554316 2.4865941 2.7898163 2.4320571 2.7332053 2.6285982 2.4487916 2.4458707 2.4476541 2.6921092 2.7544174 2.6423544 3.1141823 2.8981578 3.1128173 3.1197225 2.6391693 3.0151247 2.8888046 2.8454091 2.9447256 2.4143189 2.3885212 2.5417191 2.5962766 2.5063008 2.4757724 2.7717011 2.4308934 2.7431777 2.5267785 2.2329448 2.5587298 2.7796285 2.7321987 2.4508572 2.2154329 2.8037651 2.5112965 2.5162094 2.4775083 2.2879613 2.3842757 2.3514634 2.4165595 2.3816668 2.2941129 2.2942636 2.3575491 2.4174177 2.5356185 2.6253788 2.5498868 2.4345640 2.5123444 2.4859529 2.5536097 2.5285289 2.2754148 2.2336445 2.3410233 2.3822157 2.4541547 2.2458935 2.3819695 2.4595942 2.4340053 2.4826408 2.5286778 2.2666627 2.1835441 2.4809282 2.6314224 2.3515091 2.4698070 2.5300828 2.4372063 2.2722821 2.4062645 2.3100772 2.2421176 2.2807192 2.4249628 2.3128725 2.4130183 2.3521470 2.3276521 2.3825974 2.4565288 2.5421593 2.7200384 2.6286677 2.3921943 3.1080530 2.8146197 2.7297387 2.3596616 2.5080687 2.5255533 2.5558269 2.6407659 2.6293150 2.4488050 2.5048076 2.4506271 2.3807042 2.3095832 2.4615228 2.5470874 2.4448818 2.6836557 2.6466036 2.7453719 2.5418005 2.5443137 2.4988906 2.8222461 2.8143802 2.4863433 2.0494013 2.1616357 2.5571161 2.4535423 2.4670519 2.4245965 2.1438433 2.5753003 2.4383369 2.7501950 2.8245779 2.3939208 2.4950205 2.5237647 2.6703769 2.4786319 2.4678347 2.4504333 2.4643927 2.4389320 2.5428201 2.3823925 2.4695651 2.3427500 2.4026614 2.2876085 2.3965346 2.3723130 2.6463571 2.3642342 2.3633826 2.2640332 2.5057198 2.4800123 2.5738992 2.6472986 2.5703760 2.6834699 2.6809044 2.7039645 2.3548182 2.4237741 2.2963480 2.6833028 2.6024329 2.1585527 2.4927145 2.5616608 2.5313373 2.5146578 2.5701719 2.3746609 2.2525684 2.6216836 2.5928430 2.5863661 2.8286077 2.6905464 2.3903408 2.5813998 2.6219008 2.7853607 2.8331815 3.1807708 2.3979970 2.5304216 2.3009917 2.5649788 2.2703433 2.6783894 2.7254797 2.4581557 2.5624259 2.5265481 
assembly_BlackSea11|NODE_25299_length_15724_cov_6.611015_5|protein       2.3715720 2.3419008 2.4867507 2.7615641 2.3277227 2.2404102 2.3234554 2.1413687 2.2036389 2.2628260 2.2845790 2.3090973 2.2743010 2.2832803 2.0031617 2.1421120 2.4491316 2.4113375 2.2211650 2.2897280 1.9434872 2.2871475 2.5058167 2.4459364 2.2561660 2.2721180 2.2859677 2.2693056 2.3424811 2.3208906 2.6890583 2.5532835 2.4892357 2.4287336 2.5383874 2.4986551 2.5563674 2.5372750 2.3930152 2.7638579 2.3877465 2.6179910 1.9823984 2.1395622 2.0775928 2.1902831 2.3945554 2.0784536 2.4385001 2.4100638 2.1729736 2.4318048 2.3297274 2.1395507 2.2017003 2.1235183 1.9832437 1.9975587 1.9927067 2.0026237 2.6094921 2.4716073 2.4094697 1.9900586 2.2496591 2.0242932 2.1015362 2.1998065 2.2317245 2.1636533 2.0709993 2.4092503 2.3299539 2.6609812 2.2777170 2.7770406 2.2700678 2.3319451 2.3438390 2.3659020 2.3420644 2.5357022 2.5334723 2.4506520 2.3699575 2.4836572 2.2180120 2.5384454 2.3508122 2.2798465 2.2548448 2.7004379 2.4436021 2.4922483 2.3698192 2.3728441 2.2461246 2.5754934 2.3652720 2.3951543 2.3885574 2.5908793 2.4120877 2.4061921 2.3594875 2.4137504 2.5727860 2.5830213 2.4709827 2.6339848 2.4043393 2.2890453 2.4120419 2.2725488 2.5295895 2.5019636 2.6161849 2.2379812 2.5535153 2.5450349 2.8061075 2.3598124 2.1079586 2.3049362 2.3243367 2.2203295 2.2441548 2.4436896 2.2691129 2.3055411 2.1313300 2.1823553 2.3636921 2.4511897 2.4026162 2.5123123 2.4374300 2.1696924 2.3264040 2.1798607 2.3431520 2.5427041 2.5277193 2.1239216 2.2245711 2.2508802 2.2823415 2.3860550 1.9731584 2.4467057 2.4910062 1.9792677 2.3895438 1.9451024 2.3029555 2.2622183 2.5442929 2.5359645 2.3064228 2.3525666 2.2744398 2.5419578 2.4069561 2.2918196 2.2915675 2.0661064 2.3264761 2.2992957 2.4801012 2.5439561 2.6376328 2.3334102 2.1796752 2.2387998 2.2429580 2.1294351 2.2267993 2.2183653 2.3137516 2.3988401 2.2916541 2.2486130 2.4462574 2.1588427 2.1204157 2.2944590 2.6929169 2.5537690 2.0797309 2.2149496 2.0092500 1.8216204 2.0324841 1.9632501 1.9687357 1.9314144 1.8073528 1.9519133 1.8577088 2.0746203 1.9747644 1.9283842 1.6975072 1.7476965 1.6998061 1.7551922 1.7692886 1.7269018 1.9214286 2.0034134 1.9423759 2.0040815 1.9932067 1.9343453 1.9498205 1.9966969 1.9305414 1.8416986 2.0767185 2.0306435 2.0966312 2.0803196 1.9878878 1.7142011 1.9117314 2.2404561 1.7805926 1.8168180 1.6649191 1.7340711 1.6636401 1.8095184 1.7727133 1.5550236 1.6548426 1.7400345 1.7641507 1.7950186 1.6574853 1.6395175 1.6127307 1.6589066 1.5511921 1.3927692 1.5274492 1.4788137 1.4319173 1.3485698 1.3265747 1.4554593 1.3326433 1.4152146 1.4054605 1.3779521 1.4211795 1.4329965 1.3881528 1.4347769 1.4652119 1.4852328 1.4009998 1.4669855 1.4274962 1.4535896 1.3183601 1.4503923 1.4779188 1.6286907 1.5891307 1.6327409 1.5128059 1.4532933 1.6424926 1.6088749 1.6187756 1.6649298 1.6479193 1.5259433 1.5707921 1.4909487 1.6899730 1.5613034 1.5947123 1.7577710 1.6068561 1.7649886 1.7312572 1.6803765 1.6640671 1.6673720 1.8171184 1.7348820 1.7507956 1.6949897 1.5671807 1.5957161 1.6196446 1.6914500 1.4181974 1.5944229 1.4721731 1.4916847 1.5280049 1.4187655 1.4392505 1.5415505 1.4117260 1.4068735 1.5397979 1.5004746 1.5880239 1.6080689 1.4367474 1.5160540 1.4735791 1.5061555 1.6581799 1.7542480 1.6041055 1.6398292 1.6247162 1.6329579 1.5173305 1.7227692 1.6313160 1.4853769 1.4693640 1.4371793 1.5572339 1.5491404 1.4444988 1.4519629 1.4729435 1.5900549 1.4605768 1.6943608 1.4787802 1.6643064 1.6306104 1.5500059 1.6157170 1.4765431 1.7927020 1.6956052 1.5883312 1.6161850 1.5561354 1.5535148 1.6070329 1.5707633 1.4446228 1.6235023 1.3575281 1.4546863 1.4201767 1.6138705 1.8619119 1.3813916 1.9159531 1.6794734 1.5407621 1.7201060 1.7183681 1.7617503 1.7308509 1.6970198 2.5653022 2.4837522 2.4041315 2.2965812 2.5846999 2.6633588 2.6569243 2.5520343 2.5906784 2.7125056 2.6749602 2.6015079 3.1030109 3.0072855 2.9495838 1.5025395 1.8757654 1.8218457 1.9398680 1.7980929 1.8146118 1.7767194 2.3156474 1.6256527 1.9139818 1.8647755 1.9318407 2.1510518 2.2462030 2.3310608 2.1300641 2.1593359 2.1076212 2.2051987 2.3278562 2.1349127 2.1169587 2.2012230 2.3118940 1.8940013 2.3704571 2.0392413 2.1368118 2.2867408 2.1949128 2.1443804 2.2193025 2.1523244 2.3527862 2.2745098 2.3937029 2.4406570 2.3474921 2.2315426 2.1596704 2.2997181 2.1923964 2.2696313 2.1328221 2.2290636 2.2437440 2.3205669 2.2609539 2.2550552 2.1974795 2.1942756 2.4293359 1.9200098 2.1800352 2.1782749 2.2335680 2.2097138 2.0200333 2.2704897 1.9709407 2.0655712 1.9881066 2.0437002 2.1258476 2.0125347 1.9410138 1.8665638 2.0185350 1.9163976 1.9778827 1.9812183 2.1298994 1.9114053 1.8123105 1.9960296 2.0516065 2.0118258 2.1206378 1.9346649 1.7487874 1.9813036 1.7712118 2.0048635 1.9167384 2.0976130 2.0298924 1.8357103 2.1975595 2.0836751 1.7725190 1.9752822 2.1006289 1.9379612 2.0246640 2.1147328 1.9495580 1.7497262 1.9993683 2.1044308 1.9767366 2.2363584 2.3226126 2.0407608 2.0839120 1.9776964 2.0541728 2.0337579 1.9757807 1.9809290 1.9564159 2.2983761 2.0487570 2.0125796 1.9110300 1.8725994 1.8079175 1.9362047 1.9134230 1.9523018 1.8011042 1.7657080 1.7911015 1.9269393 1.9556219 1.9316000 2.0180819 2.0472245 1.7331212 1.7105727 1.9612676 2.1727566 2.0166813 1.9202445 2.0908558 1.8391506 1.9333764 1.8609527 2.0072013 2.0130668 2.0330832 1.9379323 2.2252040 1.8433513 1.7068999 1.7456407 1.9642858 2.0006678 1.9441369 1.8571626 1.8931957 1.9287957 1.7930044 2.0731136 1.8220879 1.6811500 1.7861515 2.2611734 2.2773507 2.0910759 2.1798326 2.2712997 2.3929154 2.3377268 2.2386154 1.8110680 2.0995544 2.0876982 2.1526069 2.3418563 2.2773031 2.1648567 2.3673476 2.2099542 2.0928297 1.2508273 1.8722584 2.0525268 1.9864896 2.0999803 1.9878762 1.9468930 1.7758120 1.9184676 1.9113751 1.4070459 1.7145286 1.8840175 2.4508108 1.7976588 2.2406634 2.1862701 2.1578241 2.1795869 2.2387040 2.6748217 2.5290106 2.3788631 2.5132939 2.3058917 2.3431426 2.0904865 2.3657416 1.9997561 2.4390285 2.3304319 2.1419063 2.4686869 2.1505363 2.0352644 2.0771491 2.2243150 2.3276346 2.2842407 2.1659424 2.3051161 2.3934056 2.2577184 2.0960593 2.3408863 2.2438051 2.2286956 2.1393409 2.0311076 2.0689763 2.3112078 2.3821656 2.2003568 2.3239541 2.2024431 2.1998161 2.1413104 2.2742101 2.3456850 2.1423858 2.1801458 2.1038516 2.2317919 2.2466005 2.3678952 2.1932778 2.2658653 2.1807107 2.1947349 2.1881141 1.9200888 2.3308026 2.0562247 2.1607010 2.2724722 2.2660657 2.5119790 2.2106583 2.1149168 2.4989015 2.6000334 2.2549476 2.5492026 2.4898033 2.4475098 2.3508062 2.5132648 2.3521252 2.2040075 2.1675987 2.5565384 2.2012096 2.3060465 2.4820154 2.2986906 2.3623716 2.4393183 2.2613970 2.3147127 2.5403788 2.1477597 2.4056896 2.3604569 2.2323622 2.4644235 2.3272379 2.4926608 2.3117015 2.1912733 2.0119914 2.3824300 2.3702350 2.1436874 2.5354941 2.3523722 2.6036771 2.4687861 2.4574805 2.2208846 2.5836283 2.3630954 2.4587082 2.5976322 2.5447860 2.6691210 2.3656807 2.6600964 2.7900004 2.7956080 2.3195323 2.2243472 2.1964811 2.2854200 2.2356238 2.0340284 2.2447531 2.2803471 2.1792545 2.0383542 2.2345834 2.3905412 2.2500375 2.1644640 2.3647906 1.9301525 1.8743786 2.5540267 2.5757551 2.3601202 2.2958736 2.2514629 2.3121697 2.3333501 2.1817082 2.3332308 2.2030122 2.1496354 2.1329773 2.2501422 2.4109034 2.2215424 2.0823300 2.0430520 2.0950026 2.1433820 2.0974932 2.2993141 2.1185505 2.0653590 2.5476297 2.6418573 2.7137336 2.5103468 2.2870404 2.3284307 2.3815101 2.6071568 2.2657796 2.3285704 2.3817899 2.1150410 2.4756900 2.2829627 2.3489045 2.4503367 2.4333400 2.4018728 2.5324295 2.2990364 1.8881688 2.3658502 2.6160846 2.5442475 2.3278898 2.0170146 2.2650251 2.2393705 2.1674786 2.1167263 2.1314216 2.1746468 2.1412715 2.1469600 2.1139058 2.1673378 2.0466434 2.1240558 2.2341784 2.3296960 2.1835670 1.7316211 2.2044177 2.2865428 2.2637812 2.1987995 2.1454381 2.0243663 2.0425082 2.5913002 2.4291121 2.1169387 2.2300565 2.1994402 2.0340148 2.3221752 2.2999386 2.1486794 2.5694015 2.5807092 2.6547447 2.2994588 2.8322159 2.4960619 2.6679714 2.5596857 2.6987517 2.5022835 2.2319345 2.3301197 2.3462978 2.7663616 2.6311319 2.7316704 2.7310554 2.7591505 2.7503921 2.4535981 2.3333086 2.5125279 2.7009568 2.6339339 2.3449452 2.4265804 2.5623186 2.4071843 2.3113039 2.4261654 2.5015153 2.4371894 2.5108175 2.6479396 2.7143425 2.8950972 2.4188850 2.7288789 2.6484618 2.6344869 3.1221263 2.8454079 2.5670449 3.1271205 2.4282624 2.2642334 2.2003731 2.0973636 2.1921815 2.1320117 1.7642852 1.5629465 1.8234039 1.8023355 1.8246590 1.7520505 1.7298259 1.6545307 1.6001589 1.6080579 1.5768185 1.6625636 1.5936296 1.6355653 1.6712656 1.6829574 1.6764170 1.6291131 1.7862714 1.7954452 1.7858008 1.7113320 1.7277103 1.6181950 1.6840568 1.6439978 1.6214275 1.6940901 1.6989178 1.7316927 1.6736620 1.6705901 1.4359334 1.4726491 1.6133419 1.5734029 1.5584589 1.6317672 1.7509064 1.6172212 1.7183263 1.6165450 1.6284758 1.6397989 1.6942123 1.6029619 1.8088922 1.7760887 1.7381784 1.5172825 1.5662041 1.5373287 1.4013728 1.5097954 1.6110432 1.5519124 1.4438425 1.4350473 1.4903247 1.3023507 1.2957572 1.2962593 1.3196774 1.3346783 1.2510227 1.3753572 1.2761812 1.3821190 1.4133416 1.4291536 1.3720407 1.3881956 1.4192584 1.3621258 1.4454991 1.3728121 1.4528725 1.3149202 1.4107605 1.4471283 1.4395569 1.2750322 1.2774315 1.3073078 1.3514527 1.3142845 1.4328330 1.2574605 1.3383523 1.1634443 1.2737828 1.0526073 1.0445977 1.1248258 1.5084147 1.4775994 1.6457617 1.8722579 1.8841346 1.8432172 1.5949238 1.4448849 1.5084757 1.5499604 1.5142488 1.3865266 1.3902537 0.8178395 0.8450547 0.7928990 0.7189291 0.8830238 0.8644817 0.7353664 0.6885713 0.8028613 0.7762013 0.8227959 0.7464812 0.7221735 0.8078752 0.8324910 0.7685801 0.8293603 0.7982039 0.7322100 0.5948432 0.6546289 0.6095165 0.6315880 0.5926227 0.5800721 0.4802725 0.5038171 0.5073785 0.5587713 0.5860211 0.6282643 0.6004376 0.6553042 0.6514122 0.5439283 0.7078449 0.7433346 0.7057779 0.6715736 0.6999646 0.6663170 0.7324275 0.6845073 0.7395729 0.7751022 0.7949285 0.7163143 0.7389152 0.7057937 0.8009835 0.6912182 0.7462309 0.6075780 0.6507307 0.6761352 0.4912573 0.4657603 0.4649167 0.4923076 0.5141131 0.5157285 0.4946669 0.4914141 0.5306008 0.4808876 0.4957274 0.4773739 0.4897978 0.4635161 0.4602993 0.4721132 0.4570937 0.4692787 0.4522303 0.4316294 0.4803357 0.4576403 0.5703650 0.5766720 0.5261663 0.5609659 0.5816461 0.5945187 0.5836870 0.5928581 0.6268972 0.5048910 0.5590955 0.4815461 0.7240862 0.6153151 0.5798051 0.5790213 0.6240121 0.6557253 0.6713713 0.6284343 0.6734693 0.6282728 0.6338296 0.6610596 0.6249124 0.6504808 0.6299427 0.6300989 0.6733202 0.6180132 0.6527471 0.6651601 0.6198971 0.7028743 0.6457014 0.6523249 0.6208650 0.6572791 0.6166838 0.6299711 0.4718364 0.5113473 0.4617169 0.5307989 0.5143748 0.6039762 0.6210514 0.6115768 0.6557738 0.5622553 0.5800423 0.6160661 0.5898388 0.6130114 0.5726282 0.5972344 0.6400670 0.6192418 0.5456411 0.6643758 0.6456852 0.5594338 0.5985069 0.7558581 0.7851968 0.7590168 0.7004877 0.7476525 0.7052796 0.6793351 0.6221674 0.6935888 0.6480041 0.7209504 0.6689547 0.6757570 0.6967000 0.6450927 0.7276262 0.7550020 0.7201822 0.7042471 0.6696422 0.6875154 0.6094841 0.6963444 0.6683885 0.7431526 0.6544585 0.6310436 0.6658658 0.7280250 0.7113630 0.6908732 0.6827734 0.7253176 0.6877299 0.6761168 0.7526058 0.7314159 0.6754551 0.6815372 0.6882355 0.6668887 0.7549348 0.7461699 0.6640956 0.6532288 0.7344106 0.7486059 0.6868059 0.7329271 0.3806948 0.1696796 0.2191269 0.2218023 0.1810755 0.0000000 0.7317932 0.6816476 0.6808425 0.7066162 0.6341168 0.6527246 0.7449340 0.5019117 0.6705951 0.5976959 0.6353030 0.6012191 0.6339410 0.6358903 0.6838005 0.6833627 0.5920199 0.6029614 0.6308905 0.6894832 0.5232530 0.6306761 0.6920293 0.5849653 0.6603010 0.7372040 0.7179922 0.7067137 0.6537815 0.6322851 0.8138568 0.7454072 0.8002099 0.8061109 0.8000406 0.8061009 0.8342262 0.8155859 0.7865831 0.6995518 0.7029510 0.8140077 0.8334595 0.8563338 0.7707210 0.7723678 0.7723066 0.7344046 0.7574698 0.6741797 0.5705868 0.5946448 0.6555291 0.6747138 0.6600373 0.6472590 0.6834871 0.7134495 0.6730706 0.6694432 0.6437982 0.6154381 0.5406392 0.6302847 0.5712602 0.5422005 0.7093473 0.7253995 0.6247979 0.7090407 0.7624444 0.7318718 0.7194123 0.6374057 0.6488353 0.6657201 0.7671017 0.7208398 0.7569634 0.7761072 0.7736429 0.7063908 0.7714811 0.7776140 0.7261082 0.6919240 0.6468959 0.7230612 0.6251574 0.6170750 0.6352807 0.6517293 0.6228516 0.6707660 0.6488217 0.6600867 0.6898435 0.6739292 0.7129444 0.7294409 0.6489000 0.6666212 0.7070865 0.6560041 0.6874266 0.7281638 0.6366836 0.6349971 0.6457288 0.6748203 0.7080001 0.6890093 0.6834005 0.7662860 0.6884175 0.7436666 0.8394522 0.8036060 0.7529638 0.6414544 0.7130321 0.6937179 0.6426037 0.7242532 0.7951241 0.7383148 0.7629645 0.8304505 0.8387882 0.7133513 0.7605017 0.6904829 0.8331428 0.7940772 0.8098427 0.8413234 0.8146385 0.7756375 0.7797706 0.6730551 0.6089507 0.6665096 0.6489157 0.6493105 0.6416046 0.6583863 0.6317289 0.3801215 0.4896765 0.6694609 0.6865982 0.7750070 0.7682618 0.7186771 1.0325792 0.7548313 0.5875967 0.6176353 0.6859373 0.7304412 0.6822895 0.6799600 0.7462640 0.7335622 0.6966473 0.6590474 0.5963498 0.7375241 0.6038693 0.7361751 0.7051052 0.6410197 0.8246197 0.5838134 0.6766400 0.6934107 0.6915958 0.7386497 0.6247066 0.5576891 0.5831410 0.5529857 0.4212831 0.6590125 0.6823129 0.6772873 0.6399293 0.5858947 0.6938428 0.7286718 0.6831442 0.6753592 0.7348229 0.6609642 0.7490814 0.6839597 0.7834702 0.5629340 0.7474660 0.6435908 0.6390932 0.6279239 0.8345623 0.7435959 0.7797969 0.7267388 0.8664523 0.7812086 0.7814369 0.7483875 0.7345674 0.8174080 0.8102163 0.7125870 0.7899487 0.7462396 0.8171051 0.8316487 0.8968203 0.8709893 0.8251614 0.9156909 0.7445188 0.7739975 0.6771835 0.6879172 0.7322626 0.7198924 0.7231081 0.7404064 0.7588172 0.6956563 0.7473386 0.6763868 0.7525046 0.7946067 0.7523687 0.7361236 0.8122711 0.7717035 0.8175929 0.7932405 0.7936213 0.7310427 0.7471112 0.7852288 0.7199716 0.7243893 0.7216546 0.7852952 0.6737020 0.6864543 0.6862996 0.7966674 0.7645711 0.7662276 0.7255168 0.7219645 0.7599896 0.7630019 0.7336597 0.7773740 0.7818794 0.8323400 0.8369921 0.8216892 0.7233350 0.7173946 0.7806397 0.7097745 0.9402658 0.8943577 0.8916441 0.7740150 0.7581381 0.7739752 0.8300563 0.7169075 0.7848261 0.7723611 0.7143925 0.7790865 0.7527704 0.7371009 0.7603732 0.7767146 0.7358572 0.7212654 0.7378374 0.7363343 0.7108499 0.7445888 0.7099504 0.7931415 0.7810330 0.7711180 0.7340232 0.7162497 0.7071123 0.7267496 0.8116976 0.8493008 0.8620459 0.8141239 0.7985025 0.7723628 0.7209440 0.8440595 0.8525127 0.9343149 0.9096170 0.8628703 0.7927654 0.9008962 0.8432225 0.8145868 0.9465042 0.9228164 0.8453557 0.7800516 0.7635660 0.7568062 0.8840323 0.8952476 0.8590625 0.8207873 0.7135615 0.8029294 0.8548759 0.8165042 0.7818286 0.7381515 0.7343133 0.7437326 0.7645865 0.7811661 0.7401223 0.7097871 0.7502096 0.6715661 0.7243185 0.7215814 0.7126215 0.8003812 0.8105546 0.8016853 0.8001403 0.6715486 0.6656241 0.7010347 0.6071899 0.8771572 0.8186280 0.9364623 0.9056410 0.9535177 0.8497287 0.9516927 0.9964995 0.8539251 0.8527632 0.8184739 0.7038062 0.7009774 0.8454077 0.7202318 0.7271081 0.6959712 0.7097814 0.7041620 0.7187715 0.7515920 0.8359199 0.8508976 0.9955639 0.9384315 0.8197219 0.7612372 0.8402365 0.9832696 0.9178668 0.8248132 0.9031685 0.8969346 0.8363206 0.8473001 0.7953546 0.9954394 0.8977273 0.7691986 0.8066866 1.0633260 1.0503044 0.9319249 0.9282814 1.0021054 0.8909362 0.8397243 0.8363846 0.8604551 0.9149423 0.8123386 0.9981311 1.0633321 0.9027902 1.0074029 0.7902712 0.7865525 0.7449361 0.7230223 0.7984632 0.7666845 0.7661052 0.7661878 0.7685795 0.7559806 0.7645900 0.7951922 0.8365457 0.7648667 0.7939487 0.8023517 0.7439287 0.7952902 0.7442346 0.7716081 0.8095669 0.8640206 0.7221177 0.8091513 0.8226515 0.8057452 0.8228742 0.7564116 0.7425802 0.7983468 0.7856385 0.8484476 0.7988726 0.7877129 0.9312430 0.9360546 0.7396313 0.9678337 0.9956793 0.8357335 1.0469700 1.0331324 1.2842729 1.2360705 0.7305494 2.1562032 2.1550336 2.1245265 2.1093832 2.1413871 2.0088165 1.9748083 2.2079686 2.1479126 2.0839940 2.1076250 2.0101181 2.2481431 2.0859926 2.1870833 2.0987640 2.0876648 2.1528150 2.1707296 2.0094364 2.2064058 2.2112160 2.2496650 2.1752246 2.0057160 2.0353665 2.1349939 2.3074912 1.6975396 1.7134940 2.1281613 2.0503476 2.2691838 2.1889220 1.8670971 1.8209325 1.8399045 1.8170932 1.7560064 2.4171788 2.5887652 2.4044719 2.5278341 2.4783234 2.4176424 2.4784718 2.5492922 2.2183454 2.3690071 2.4157012 2.2821053 2.3692999 2.0708738 2.4473845 2.3863283 2.4477831 2.5651644 2.3657258 2.2581127 2.2449330 2.1366557 2.1940500 2.1179649 2.1923135 2.1708759 2.1019905 2.1628827 2.1880571 2.5765817 2.5042945 2.6013357 2.6162163 2.2986775 2.3747758 2.3373109 2.4139080 2.2675201 2.0699376 1.9427292 2.0352157 2.0060695 2.0892250 1.9320317 2.1280483 1.9753397 2.0140382 2.1056295 1.9745646 1.9129136 1.8847937 2.0158325 1.8342975 2.1593189 1.8932196 2.2361775 2.2418392 1.9674954 2.0381964 2.1431407 2.1695008 1.9303533 2.1353111 2.0055239 1.8931073 1.9330518 1.9353775 1.8843574 1.9227263 2.0216267 1.9780043 1.9871362 2.0008683 1.8623022 1.9397145 1.8044571 1.9100009 1.6317075 1.9124883 2.1262829 2.2219474 1.9668836 2.1088548 2.0950201 2.1802848 1.9001053 2.2510050 2.2573659 1.9789316 2.2674943 2.0976689 2.0481861 2.0612810 2.0150481 1.6650660 2.1091747 2.1343199 2.3567392 2.1799561 2.1388062 2.2159040 1.8653988 2.1497444 2.0117780 2.0711063 1.9193898 1.9228107 2.0076994 1.9298789 1.9466989 2.0420646 1.8186203 1.6927498 2.1104287 2.3119906 2.0752007 1.8984093 2.4424983 1.9709351 2.0206535 2.0163994 2.0413130 2.1122475 2.0670759 2.0923460 2.1034213 2.0537781 2.1676844 2.0779988 1.9768224 2.0335758 2.1156636 1.9892068 1.8959477 2.1571242 2.1898111 2.0044089 2.0270299 1.9189853 2.0042434 2.1931433 2.1166319 2.1250931 2.2183030 2.1567953 2.0699451 2.1487937 2.0720648 2.0773665 1.9748256 2.1631277 1.9565510 1.8489408 1.8983872 2.0673965 2.0873191 2.2289299 2.0682693 2.0863965 2.0677297 2.1419537 2.0297011 2.1797443 2.2487637 2.2160436 2.3487519 2.2688772 2.2824133 2.2313148 2.3941345 2.3018451 2.3247303 2.2532623 2.2976476 2.2638369 2.2256926 2.2448472 2.3182263 2.1283241 2.4118811 2.4788679 2.2868703 2.3000692 2.2456026 2.3577976 2.1979854 2.1354634 1.9154007 1.9280406 1.9943278 2.2302362 2.0729080 1.7555780 1.9968778 1.9953720 1.7534239 1.8964184 2.1326592 2.1351376 2.1750765 2.1001537 2.1348525 2.2703013 2.2129607 1.9820784 1.9261313 2.2801567 2.1513568 1.9364838 2.0435348 2.0427415 1.9047018 2.0627790 2.1340571 2.0396750 1.9452938 1.9856163 2.2398836 2.0366243 1.8836892 1.9800245 2.2669975 2.1880115 2.3036844 2.3192687 2.3352843 2.6209267 2.0460798 2.4081041 2.3309572 2.4093145 2.3249668 2.2065304 2.3136383 2.1837287 2.2040637 2.0342336 2.2245389 2.0622854 2.1011544 2.3027486 2.1394408 2.2744830 1.8981637 2.2483190 2.1020080 2.1852157 2.3719119 2.2584162 2.0163543 1.8698371 2.3115570 2.1134640 2.2948967 2.2737423 2.2988735 2.1718622 2.2020227 2.3167337 2.3546943 2.2536985 2.3058188 2.3629114 2.2916675 2.0420237 2.3166580 2.0705213 2.3257703 2.2466896 2.4178844 2.2177963 2.3389484 2.1089580 2.0404085 2.1449734 2.3750856 2.0928213 2.3308695 2.3473657 2.1968984 2.1549847 2.3793627 2.3266458 2.3429755 2.4106369 2.1217686 2.3348025 2.2626369 2.2000549 2.3357533 2.2924984 2.2716228 2.4327638 2.2345584 2.2581193 2.2572047 2.0745257 2.2940440 1.9490942 2.2273995 2.2227550 2.4535454 2.3073945 2.0244680 2.2277183 2.4629958 2.4630935 2.3279537 2.4970719 2.3818258 2.3797854 2.3058752 2.3370111 2.4572727 2.3407576 1.9802573 2.2907243 2.3115427 2.3876651 2.1832211 2.1978032 2.1095276 2.1246850 2.2961068 2.0844871 2.2503149 1.8729156 1.8702234 1.9239554 1.9380993 2.0398996 2.2054266 2.0010367 2.2527383 2.3009790 1.9947985 2.2494082 2.1414481 2.4555063 2.1006072 2.0709562 1.9209425 1.8785227 2.6418969 2.1803881 2.1740680 1.9818935 1.8454701 2.2202922 2.3241731 2.3082521 2.1848597 2.1603487 2.1189347 2.1395199 2.2567842 2.2244763 2.3438408 1.9990490 2.6035826 2.1749449 2.2601168 2.2550483 2.2770779 1.8728462 2.3289351 2.2345208 1.9752912 2.2175194 2.1692709 2.1903945 2.0803864 2.3565174 1.9733076 2.1723662 2.3700866 2.1447244 2.0291012 1.8208084 2.2912488 2.2292899 2.3217999 2.1781159 2.3286012 2.4715927 2.0800085 2.3297117 2.4500567 2.4527300 2.3389468 2.3634757 2.2960048 2.2178149 2.2120935 2.1947317 2.2325864 2.3407825 2.2833906 2.3846518 2.6319726 2.6393388 2.5666937 2.6679801 2.4620395 2.7872535 2.8039222 2.6604541 2.1524020 2.4350856 2.1464261 2.3594493 1.9388543 2.3571459 2.2074618 2.5288875 2.0982703 2.0729987 2.1255860 2.3212953 2.1432899 2.1401434 2.4175953 2.3821907 2.2209553 2.5645295 2.2898520 2.2543934 2.3261080 2.3611790 2.3919360 2.4725230 2.3341809 2.3398281 2.5769113 2.2062902 2.1316390 2.1031927 2.1101114 2.2199080 2.1386571 2.3578619 2.3883663 2.0282274 2.2677467 2.2989823 2.3111758 2.3093280 2.3740858 2.8040121 2.6621360 2.4921383 2.4221803 1.9683763 2.0060870 2.1221918 2.1917292 2.0541319 2.1467371 2.1359898 2.1669065 1.7737779 2.0306264 2.1329564 2.3905603 2.2638383 2.0003742 2.1176782 1.9118910 2.1303873 2.2211471 2.1055925 2.1255689 2.3974942 2.1879281 2.4318957 2.4106346 2.3821326 2.1654530 2.0611698 2.3823408 2.3379042 2.2519143 2.3367819 2.3118667 2.2969388 2.3060388 2.3998415 2.3262166 2.3257771 2.4303361 2.0912940 2.3287472 2.3868818 2.4314349 2.3549754 2.4493963 2.3224328 2.0571346 2.3243354 2.2719895 2.1203754 2.2187120 2.1058132 2.2917469 2.4056972 2.3820131 2.0386325 2.3776988 2.3404984 2.3302463 2.3477794 2.4998503 2.1874105 2.2950004 2.4360958 2.1056546 2.2686470 2.3585303 2.2074520 2.0822973 2.2582944 2.4883853 2.1228666 2.1574888 2.0394124 2.2854918 2.2162123 2.1712280 2.2285936 2.3517079 1.9398698 2.1613745 2.0853976 1.9566427 2.1535723 2.0691814 2.1241922 2.2813971 2.4933216 2.6224193 2.4368770 2.7200880 2.5210092 2.5623606 2.5864604 2.6085233 2.3723036 2.3861632 2.5452633 2.4711058 2.6397338 2.4996629 2.5692389 2.8621711 2.8612888 2.8056437 2.3697676 2.6461346 2.6396372 2.5938346 2.6809780 2.8848992 2.6095530 2.7444475 2.5809031 2.7930937 2.7387631 2.4303798 2.6855705 2.7068353 2.7023819 2.8026318 2.3906530 2.4578893 2.7124832 2.4267777 2.3409781 2.6611642 2.5566808 2.7695997 2.6099122 2.2969419 2.4260310 2.5693050 2.5630615 2.7090786 2.4142935 2.7500247 2.6039013 2.4974519 1.9461670 1.9599033 2.0036749 2.4882085 2.4373365 2.1839774 2.1645353 2.5438874 2.5846727 2.3075334 2.1293307 2.5783860 2.7035178 2.5172409 2.5642786 2.4988644 2.5314860 2.1012757 2.1832801 2.1652393 2.6619067 2.9542023 2.5171604 2.7333235 2.6237321 2.4809919 2.5656670 2.6935297 2.7935688 2.4576013 2.7084573 2.5227770 3.1492796 2.3293725 2.4204652 2.8426538 2.6119945 2.4273539 2.7569805 2.2901244 2.5924634 2.8632816 2.5842913 2.6844649 2.9500272 2.9352514 2.7648109 2.9095904 2.8257471 2.8300568 2.8710959 2.8804213 2.7407540 2.5315164 2.5490051 2.6937478 2.7275655 3.1149025 2.9953633 2.6585908 2.8151812 3.1257909 3.2409017 2.8648590 2.7357097 2.5376210 2.5369427 2.7984919 2.7592670 2.6715094 2.4604129 2.7459351 2.8534882 2.7087469 2.7101374 2.8654085 2.8013151 2.8057145 2.5613083 2.7301386 3.0069922 2.9499903 2.8456682 2.9088789 2.9289251 2.8633144 2.8048920 2.7188015 3.0770799 3.0159024 2.9960128 2.5933075 2.4875228 2.4973703 2.4345711 2.9694596 2.5153850 2.7541569 2.1700378 1.7621247 2.5083663 2.8013341 2.5157158 2.3302657 2.2863203 2.3922979 2.4171063 2.8534664 2.4803911 2.8290346 2.5922399 2.8564770 2.6816277 2.7262056 2.5800487 2.7396268 2.7179376 2.7635579 2.6203236 2.6284531 2.8712480 2.5765738 2.7489944 2.5277255 2.5589162 2.8566318 2.1421193 2.0802663 1.9729863 2.1051071 1.9825833 2.2959676 2.4795285 2.4952979 2.3122160 2.3012600 2.4074862 2.4867547 2.8786605 2.8698696 2.7940866 2.4633136 2.7765305 2.6192113 2.4733084 2.4574342 2.4257970 2.6091255 2.7306874 2.7830422 2.6723442 2.3133288 2.7980715 2.7257674 2.6541323 2.8157594 2.7555139 2.7607072 2.8375122 2.7356928 2.6277467 2.5716331 2.8023742 2.8327776 2.8057514 2.8401621 2.8494905 2.8370719 2.6862555 2.8572563 2.7454512 2.7267957 2.8050513 2.8655142 2.9900053 2.7935375 2.8168061 2.6828826 2.4796836 2.5255472 2.7541868 2.6270267 2.7152534 2.6573982 2.8064507 2.7437492 2.8570088 2.7237924 2.7907712 2.7882584 2.8504946 3.0704514 2.6863000 2.5652123 2.8512646 2.9499331 2.8359962 2.8639617 2.8361011 2.7839421 2.5125892 2.7307197 2.7333008 2.6105467 2.6204973 2.7225839 2.5847112 2.4389116 2.5719091 2.7223762 2.6802459 2.9442393 2.9343432 2.6924336 2.9905479 2.6938667 2.9252095 2.7178079 2.9093117 2.9915534 2.5528101 2.5801326 2.6704152 2.6878025 2.5348287 2.3987686 2.5096584 2.4432026 2.4680160 2.4837218 2.2820682 2.3826729 2.1966147 2.6016993 2.8091949 2.6762857 2.6744602 2.6729296 2.6928727 2.8326169 2.5072218 2.5057328 2.5219704 2.7645369 2.6131777 2.6873909 2.6528601 2.7414116 2.6109859 2.8679374 2.4499042 2.8556577 2.8223782 2.6600577 2.4365676 2.7769535 2.6609811 2.7490624 2.7380674 2.9126954 2.3615958 2.9129501 2.4738412 2.7188344 2.6295886 2.4929767 2.5240440 2.4895635 2.6934850 2.7601518 2.5813562 2.9621039 2.7368012 2.9664082 3.0917277 2.5142643 2.8415818 2.7453416 2.6556990 2.8983104 2.4289757 2.4770082 2.6536635 2.6020249 2.5157282 2.5237763 2.7444586 2.5018661 2.6886251 2.5794813 2.2593787 2.6263518 2.8394815 2.7199604 2.4217222 2.2314272 2.8113813 2.6773885 2.6110223 2.6045394 2.4040081 2.5240664 2.3566486 2.4752001 2.3827540 2.3451238 2.3047474 2.4641325 2.4547281 2.5600498 2.6833605 2.7045084 2.4738857 2.5312129 2.4881140 2.6059269 2.6424863 2.3041920 2.3374365 2.4624364 2.5857491 2.4572893 2.3521298 2.4276384 2.3997522 2.4895436 2.5009785 2.5988805 2.4524744 2.2488117 2.5797683 2.6586913 2.4439685 2.4483439 2.6159947 2.5605644 2.4361158 2.4608573 2.3035474 2.3372626 2.3200793 2.2375642 2.4088124 2.4410002 2.3477661 2.5045431 2.4427595 2.5661136 2.5889844 2.7534647 2.6942563 2.4660741 3.1265316 2.9350432 2.8156121 2.3736510 2.5693579 2.7818484 2.7840895 2.7022199 2.7152719 2.4253564 2.6570796 2.5016016 2.4623299 2.4151747 2.3654993 2.5484930 2.4750770 2.5914708 2.5301749 2.5245325 2.5908728 2.6434720 2.4081272 2.8405021 2.8374147 2.4886810 2.1586174 2.2028758 2.5353771 2.4401350 2.4854447 2.3910125 2.1915723 2.5364026 2.3532636 2.7275461 2.7227736 2.3273635 2.4485132 2.4934588 2.6235835 2.5009691 2.3215541 2.3806186 2.6011758 2.5232400 2.6317692 2.2662458 2.4131177 2.2648151 2.3208392 2.2392914 2.4456383 2.2415609 2.4293935 2.1937550 2.2114903 2.1066976 2.3928510 2.2374094 2.3641677 2.5376668 2.4071519 2.6109430 2.5047389 2.5962958 2.1995574 2.2269445 2.2301676 2.5897220 2.5464503 2.1030874 2.3509891 2.4886637 2.2463297 2.3689085 2.4533106 2.3622862 2.3952293 2.4903022 2.4057226 2.5169556 2.6730196 2.7566093 2.2551839 2.6060043 2.6804752 2.7403557 2.8169340 3.1205174 2.4133285 2.5911262 2.4126355 2.4600915 2.1376820 2.7094853 2.6948733 2.4220954 2.4514410 2.5365845 
assembly_BlackSea2|NODE_68_length_360135_cov_115.593987_7|protein        2.3941940 2.3533574 2.3771196 2.5174828 2.2198297 2.3389295 2.0644579 2.0412202 2.2585717 2.3053464 2.1874193 2.0147740 2.1938176 2.2636610 1.9247569 1.8602673 2.4156500 2.2131445 2.1864812 2.4027011 2.1641400 2.4520022 2.7329367 2.1888319 2.2780132 1.9984295 2.4013005 2.3413408 2.3499026 2.3997399 2.6867868 2.4587028 2.4452305 2.5776988 2.3683386 2.3987822 2.4342864 2.5163364 2.6222849 2.6298764 2.4543530 2.6509868 2.1563970 2.1675811 2.3324677 2.0237835 2.3923139 2.1813571 2.4760026 2.3591349 2.1184164 2.1848588 2.1185943 1.9790878 2.0813694 2.0644198 2.3148312 2.2621493 2.3027496 2.1905721 2.8785303 2.4936553 2.5843715 1.8901510 2.2053515 2.1574291 2.0563612 2.1906004 2.2189758 2.0605027 1.9970604 2.3439400 2.3739159 2.9689023 2.2995031 2.5022554 2.1266066 2.2494457 2.2446334 2.2268293 2.3302280 2.5574706 2.3049323 2.3773054 2.5357881 2.5692696 2.3466526 2.4372149 2.2957982 2.2340661 2.4848988 2.6083042 2.3095680 2.4851997 2.3902164 2.3024221 2.4400734 2.5647140 2.3067370 2.4275112 2.3518011 2.5940245 2.4787199 2.2341307 2.4318242 2.7299975 2.6241801 2.7150505 2.5501960 2.7408922 2.4654530 2.3522811 2.4504545 2.4248703 2.5765453 2.5627272 2.6688008 2.2065395 2.7060515 2.6806622 2.8213684 2.4771214 2.3721003 2.5426946 2.3455757 2.3033019 2.4629995 2.6220760 2.3121709 2.6918996 2.4102467 2.5565201 2.6907955 2.7195222 2.6665866 2.7231917 2.4605146 2.2985033 2.4875901 2.4360971 2.6892906 2.6907554 2.7468561 2.2842592 2.3923336 2.4440576 2.3802568 2.4978212 2.2227495 2.3997026 2.5343243 2.1326990 2.6972021 2.0870554 2.4409957 2.2951026 2.5032845 2.8742303 2.5569934 2.8055625 2.3914542 2.4398982 2.6002364 2.5633891 2.4812582 2.2466363 2.3041269 2.1797754 2.5221006 2.5523471 2.7129687 2.6439735 2.3766510 2.4556726 2.4878407 2.2860400 2.2583141 2.2592862 2.4973518 2.4332687 2.6289226 2.5177195 2.3874639 2.3026602 2.1823764 2.1882512 2.5645832 2.4745639 2.1124827 2.1280608 2.0325917 2.0775032 2.1965912 2.1244136 2.0408501 2.2242578 2.0427206 2.1724714 2.1363247 2.2734088 2.0902624 2.0952097 1.9743032 2.0189617 1.8769324 1.9681545 1.9733201 1.9674153 2.1863799 2.0770553 2.1425713 2.0660152 2.2159637 2.1606921 2.1588785 2.1097667 2.0089305 1.8580362 2.0910901 2.0609008 2.3025655 2.2590393 2.2115215 2.0345298 2.2050295 2.3762045 1.6853968 1.6239306 1.6143108 1.5806111 1.4856683 1.7259643 1.7299471 1.6875056 1.6628098 1.6850616 1.7047858 1.7250524 1.5180979 1.5983929 1.5741639 1.6970331 1.5939831 1.6216481 1.6723626 1.5166478 1.5429956 1.4953848 1.5661786 1.6004159 1.4690680 1.5213161 1.4843208 1.5900508 1.5058960 1.5424932 1.6086546 1.6882159 1.5434423 1.5028418 1.5837276 1.5880630 1.5221391 1.7090777 1.4470647 1.6961178 1.7106474 1.7336493 1.7732272 1.7406250 1.6973576 1.4465233 1.7520064 1.8547994 1.7681086 1.8338206 1.7482773 1.5236060 1.6217601 1.6113702 1.7961583 1.6550510 1.7146288 1.8687418 1.6971301 1.8394452 1.8279821 1.8767866 1.7718406 1.8019167 1.8220993 1.9540090 1.9157368 1.8276014 1.8065821 1.7037677 1.6925982 1.9375075 1.6780183 1.6550558 1.7025712 1.6896127 1.6791650 1.6345635 1.7162233 1.6913898 1.6286815 1.5911796 1.7296788 1.7517005 1.7691163 1.6828605 1.5847261 1.7822063 1.6661613 1.6157632 1.7505950 2.1228814 1.9083821 1.9558859 1.8277359 2.0254905 1.6507866 1.8681763 1.7717362 1.4904871 1.4691150 1.3811700 1.4674720 1.5161513 1.4531913 1.3051479 1.2837142 1.4262512 1.3741066 1.5292617 1.4644829 1.5373416 1.5796591 1.5237246 1.6522707 1.4236569 1.5623527 1.6122181 1.6444491 1.6140490 1.6495283 1.5643878 1.6019215 1.6385275 1.2798201 1.5583441 1.3831272 1.5888054 1.4072401 1.6229547 1.6765769 1.5098064 1.8925084 1.5795419 1.6410816 1.7941289 1.6798069 1.7188940 1.7496046 1.6766173 2.7147739 2.5112502 2.5715362 2.5078744 2.6630442 2.8015959 3.0075903 2.9722543 2.8944564 2.9302268 2.7981478 2.7263679 3.0040970 3.2040998 2.9155561 1.4229618 1.8782646 1.8484441 1.8919784 1.8450909 1.8481794 1.9365752 2.4138940 1.6364337 1.8228253 1.8220420 1.8276797 2.2093749 2.3558807 2.4655805 2.3179015 2.4798631 2.3358764 2.4902216 2.4757403 2.3901542 2.3172730 2.4016155 2.5704456 1.9899872 2.4121323 2.2963572 2.3677004 2.5081947 2.2514518 2.3412872 2.4246508 2.3974314 2.4174118 2.4089620 2.5569533 2.4524631 2.4570868 2.3933585 2.2692693 2.4187081 2.3588261 2.3105729 2.2755047 2.2624368 2.3137094 2.4666811 2.4549479 2.4206029 2.3154284 2.1949945 2.4197046 2.2216646 2.3182611 2.3035830 2.4258630 2.2670773 2.1823289 2.1419977 1.9174155 2.1634468 1.8710301 1.8521757 1.9248056 2.0316770 2.0029744 1.9140765 1.9684009 2.0539428 2.0872942 2.1272626 2.1749726 1.8074657 1.6286073 2.0730128 2.1570633 1.8971095 1.9568764 1.8222675 1.8544926 2.0882572 1.9759777 2.1568896 2.0159410 2.0575204 2.1426501 2.0329844 2.1284760 2.1926234 1.8926662 1.8509003 2.2222168 2.0549860 2.0982913 2.0872599 1.9813570 1.8028466 1.8894282 2.1088240 1.9891574 2.1999121 2.3176729 2.0763857 2.1215475 2.0303331 2.0045317 1.9534203 1.8432275 2.1562982 1.9273605 2.0427163 1.9458022 2.0605337 1.9973169 1.8080002 1.7493540 1.8724140 1.8538197 1.8278468 1.6410070 1.6122959 1.7095346 1.7903763 1.9291182 2.0438944 2.0203628 1.9532084 1.6232593 1.5053898 1.9899499 2.2492703 1.9990804 1.8679466 2.0161448 1.6551237 1.7500341 1.8443239 1.8986094 1.8395961 1.9325789 1.8678439 2.1653455 1.7423460 1.6515302 1.7628507 2.0626913 2.0336052 2.1228713 1.9764057 2.0008298 1.8896352 1.8025890 2.0349432 1.7227706 1.8022455 1.6686730 2.1526049 2.1542835 2.1538864 1.9990725 2.3289526 2.4552295 2.4724384 2.2850967 2.0050435 2.3829982 2.2823089 2.3297793 2.3391681 2.2975699 1.9924586 2.1026842 2.2968298 1.9661617 1.3984133 2.0545741 2.1965012 2.2404519 2.3093748 2.3456075 2.3005148 2.0611906 1.9706956 1.9566166 1.5531770 1.7676084 1.9904372 2.3624685 1.8634594 2.1293687 1.9295375 1.8713870 2.2635548 2.1270952 2.4085220 2.2704872 2.2442428 2.4078485 2.2497694 2.2407671 2.2477381 2.5369341 1.9739629 2.6796721 2.3022920 2.2582510 2.2853639 2.2018104 1.9756433 2.1897518 2.2967188 2.5099199 2.3005555 2.1550563 2.2817127 2.4604189 2.2812998 2.2132942 2.3871929 2.2999646 2.1811785 2.3930902 2.2318353 2.2899299 2.4348056 2.4528878 2.3425800 2.4353737 2.3696650 2.3809066 2.2791737 2.4558935 2.3929560 2.3485992 2.3414947 2.2447567 2.2028447 2.3581006 2.4532361 2.3666259 2.3697341 2.2588495 2.4013496 2.2904589 1.9545429 2.4110054 2.2704959 2.2734959 2.2932693 2.1903267 2.4958028 2.2833812 2.2268336 2.5588164 2.6071719 2.2333523 2.4928476 2.5588522 2.4042341 2.3438385 2.5594251 2.5180367 2.1636302 2.4481150 2.5547748 2.1857833 2.3364195 2.4424211 2.2991094 2.4924236 2.4992161 2.4126268 2.4443014 2.8057379 2.4430822 2.5034124 2.3974073 2.4311052 2.4201260 2.2647106 2.4614692 2.0614365 2.5136208 1.9397225 2.3651933 2.5409617 2.1012789 2.5616143 2.4111579 2.5868765 2.5881500 2.4824554 2.3738850 2.7467261 2.6266385 2.7158287 2.8472621 2.7467168 2.6238358 2.5046258 2.8544536 2.7048883 2.9477678 2.4385112 2.4049039 2.4329797 2.3447154 2.3438975 2.0282799 2.4734679 2.4464331 2.2705082 2.1683055 2.3735311 2.4867917 2.3200650 2.3801315 2.4542187 2.0561491 2.0576592 2.7400364 2.4708986 2.4703469 2.5039624 2.4896102 2.4672809 2.5125483 2.4732357 2.3579292 2.3006628 2.1632208 2.2443736 2.2009175 2.4683471 2.2604274 2.1571670 2.2031677 2.2746710 2.2626758 2.1808395 2.3348641 2.1986974 2.2928437 2.8704671 2.6779767 2.7338538 2.4507884 2.3582067 2.4707669 2.3963483 2.3552354 2.2388873 2.4615499 2.4506947 2.1437601 2.4106295 2.3646813 2.5596425 2.3634949 2.5718107 2.3849109 2.4730028 2.2138837 1.9674140 2.3322256 2.4529164 2.4702097 2.4758529 1.9817271 2.0340955 2.2781402 2.2926701 2.1847218 2.2471367 2.3053643 2.1972807 2.0942411 2.1354199 2.1415077 2.1885560 2.0393216 2.2799863 2.1594938 2.3045196 1.8301147 2.4035983 2.2119213 2.1096138 2.3137396 1.9526108 2.0676363 2.1661495 2.7016812 2.4827718 2.5514036 2.1802059 2.2186693 1.9371722 2.2152236 2.2328054 2.1338242 2.0915850 2.5344423 2.5956675 2.1836918 2.7557938 2.5613144 2.5981109 2.4170776 2.4940128 2.5061697 2.3398880 2.0986438 2.1961834 2.4473567 2.3935571 2.5706557 2.5775347 2.5396070 2.7041838 2.5229941 2.2947706 2.3511039 2.3926811 2.4001025 2.6787849 2.5388392 2.4871803 2.2980785 2.4281341 2.3832216 2.5893895 2.4145299 2.4739403 2.7168807 2.9455683 2.8317495 2.3360896 2.7914971 2.4351397 2.4145464 2.9119481 2.5756056 2.4310434 3.0806059 2.3222145 2.2909889 2.2359868 2.1606251 2.0940459 1.9714910 1.5090028 1.5455180 1.6361195 1.5879397 1.6851300 1.5888145 1.4881236 1.4724089 1.5094681 1.4852065 1.4355639 1.5411023 1.4787885 1.5577857 1.5750794 1.5665981 1.6133242 1.5843191 1.6163057 1.6631475 1.6416836 1.3191072 1.3670929 1.3742527 1.3936827 1.3302854 1.3894545 1.3121906 1.4446873 1.4397269 1.3046623 1.4609760 1.3420504 1.3539887 1.4004861 1.3881428 1.4455646 1.3873639 1.3732500 1.2678885 1.3080537 1.3189187 1.2994842 1.2603877 1.3913163 1.3711833 1.3630807 1.4301228 1.3353048 1.3484496 1.4788486 1.4397632 1.3361991 1.3343977 1.3564614 1.3393803 1.3112443 1.2869447 1.3246531 1.1574657 1.2128888 1.1073993 1.1543755 1.1585391 1.0889258 1.1692465 1.1374868 1.2058126 1.2358023 1.2741250 1.3040351 1.2651005 1.2374217 1.1574475 1.2095229 1.2123112 1.2362128 1.2294978 1.3166739 1.2976219 1.2919585 1.1253941 1.1851001 1.1723368 1.1524579 1.2697452 1.3636765 1.2423985 1.3615156 1.1933083 1.1228714 1.0533009 1.0646403 1.0995797 1.3848939 1.4415593 1.5122037 1.5718189 1.5555330 1.5349322 1.4907830 1.3657834 1.2829952 1.4112296 1.2751296 1.4665981 1.5401479 0.7408069 0.6750578 0.6660056 0.6439547 0.7031524 0.8308172 0.7018495 0.6312914 0.7123269 0.6910043 0.6851573 0.6282661 0.6675515 0.7026284 0.6986764 0.6522073 0.6165256 0.7284179 0.6438329 0.7144043 0.6370352 0.6913482 0.5323684 0.6178010 0.6118382 0.6223744 0.5662089 0.6029285 0.6598948 0.5906137 0.6312157 0.6920094 0.5972795 0.5605466 0.6376406 0.7282681 0.7223227 0.7346812 0.6686248 0.7111293 0.7297215 0.6732302 0.6995823 0.6650396 0.6774730 0.7410788 0.6581329 0.6753039 0.6725271 0.7100137 0.6719622 0.6785390 0.6411773 0.6576591 0.7123366 0.7448687 0.6986413 0.7251824 0.6658402 0.6907167 0.7086068 0.6609885 0.6206459 0.6671419 0.6439673 0.6369833 0.6746662 0.6083372 0.5503365 0.6295606 0.6573204 0.6037740 0.6217624 0.6256981 0.6777501 0.7024003 0.6391691 0.6796339 0.7726528 0.6552734 0.6985443 0.6624480 0.7076526 0.7062375 0.7457213 0.7166132 0.6821023 0.7165326 0.7614290 0.5474469 0.5564870 0.6323963 0.6304074 0.6319119 0.6322772 0.6875013 0.6077232 0.5655701 0.5651040 0.5750162 0.5520050 0.5750147 0.5776855 0.6140798 0.5152548 0.5817497 0.5631707 0.5976667 0.6920447 0.5909089 0.6986379 0.7037013 0.5959283 0.5724875 0.5975072 0.5791882 0.6566888 0.6156584 0.6493337 0.6045545 0.6285378 0.6432730 0.5523818 0.5443936 0.5492457 0.6604651 0.6004342 0.6595105 0.6822443 0.6563544 0.6380163 0.5930790 0.6051304 0.5814012 0.5901431 0.5800562 0.4372128 0.4491866 0.4048878 0.4447411 0.5231737 0.6039086 0.4138223 0.3989308 0.4241048 0.4393664 0.3944579 0.4141987 0.4393830 0.4047773 0.3589664 0.3348609 0.2991511 0.3960846 0.4472641 0.3584685 0.4724635 0.4105337 0.4551198 0.4320952 0.3916070 0.3382736 0.4354481 0.3882712 0.4486895 0.4240847 0.4132836 0.3928301 0.4503737 0.4345119 0.4324419 0.4077648 0.4797840 0.4550880 0.4586393 0.4797208 0.4098681 0.4525277 0.4495534 0.4592956 0.4764182 0.4563164 0.4801616 0.4322681 0.3895685 0.4361446 0.4872144 0.3828228 0.4148262 0.5442847 0.7073666 0.7402856 0.6847288 0.7091405 0.7317932 0.0000000 0.4135226 0.4530043 0.5347694 0.5058038 0.5575051 0.4629125 0.3814782 0.5022599 0.5183338 0.5339809 0.5717571 0.5595860 0.5623013 0.5566589 0.5731539 0.5544519 0.5374333 0.5070016 0.5471819 0.5233747 0.5093444 0.5325035 0.5207424 0.6106888 0.5137223 0.5640652 0.5998330 0.5660627 0.4424619 0.5976776 0.5080296 0.5403558 0.5421825 0.5174104 0.5660202 0.5648252 0.5826205 0.5532848 0.4924132 0.5432014 0.5384712 0.5735900 0.6129234 0.6087348 0.5640914 0.5086377 0.5362928 0.4893910 0.5379486 0.5057927 0.5554465 0.6203423 0.6082465 0.6037432 0.6381578 0.5984975 0.6435426 0.5859712 0.5856088 0.5903771 0.5990734 0.4913852 0.6909406 0.5590219 0.4894318 0.6632274 0.6331248 0.4695808 0.5567367 0.5972064 0.6815579 0.6975107 0.6638051 0.5811452 0.5875384 0.6446505 0.6092972 0.5907943 0.6496319 0.6480252 0.6400522 0.6652234 0.6248738 0.6844800 0.6293055 0.6030981 0.5894641 0.5339165 0.4816531 0.4802186 0.4895479 0.5149370 0.5017379 0.5098496 0.4791748 0.5724960 0.5992200 0.5156151 0.5221823 0.5521667 0.5306274 0.5300483 0.5369494 0.5124867 0.5560735 0.4849111 0.5160584 0.5593314 0.4580442 0.5551441 0.5175667 0.4647829 0.5610980 0.4952002 0.5438730 0.5932292 0.5300750 0.6517433 0.5857202 0.5492079 0.5652222 0.5577459 0.5257546 0.4432293 0.5439755 0.4954775 0.5035599 0.5858842 0.4912283 0.5698444 0.6062485 0.5615108 0.5789461 0.5568872 0.5323186 0.5832054 0.4957576 0.5185416 0.6569236 0.6397779 0.6434573 0.6268988 0.6487956 0.6786141 0.6343441 0.6754661 0.6503759 0.6765126 0.6100656 0.6528882 0.7319985 0.7081730 0.7082332 0.9452392 0.7454172 0.7600224 0.8048716 0.6410431 0.6171326 0.7070490 0.7128391 0.5908484 0.6830410 0.6590847 0.6282179 0.6876542 0.7927932 0.6079632 0.6817475 0.6779800 0.6468175 0.7697082 0.6194036 0.7627440 0.6328533 0.5762651 0.6426953 0.6662762 0.7192757 0.7365528 0.7447438 0.6484072 0.7025066 0.6889830 0.6829769 0.7160119 0.5927990 0.6875788 0.6924689 0.6820477 0.7192583 0.6815008 0.6646177 0.6964017 0.6587052 0.7893212 0.7268070 0.8161536 0.7372385 0.7454952 0.7359916 0.7691579 0.7336368 0.7584772 0.7146683 0.7863246 0.7652895 0.8560540 0.8395683 0.7747155 0.8884368 0.8814219 0.7659648 0.8461130 0.8863667 0.8819702 0.8215946 0.8962527 0.8392417 0.7744304 0.8837821 0.7301026 0.7333468 0.8441136 0.7266040 0.7585577 0.7745017 0.7569645 0.7893592 0.7731931 0.6881690 0.7732250 0.6896201 0.8090592 0.8127897 0.8230023 0.7814799 0.8063144 0.8920730 0.8315242 0.7792653 0.7590862 0.7062238 0.7369180 0.7343766 0.6686811 0.6670555 0.6440270 0.7444549 0.6401897 0.6447838 0.6560911 0.7262252 0.7377531 0.6917807 0.5928971 0.6481641 0.8197298 0.6649311 0.6320945 0.6808834 0.6439504 0.6077999 0.6844061 0.6711967 0.6571848 0.5962804 0.5847852 0.6218759 0.7574485 0.7448317 0.6952100 0.6412682 0.7092378 0.6361694 0.6645169 0.6665713 0.6168742 0.5848826 0.5769870 0.6148754 0.6347982 0.6528410 0.6658686 0.5739044 0.6403578 0.6495893 0.6178998 0.5986971 0.6600634 0.7083959 0.6698550 0.6866898 0.6122854 0.6541797 0.6569723 0.5273527 0.4957706 0.6729791 0.6025840 0.6974782 0.7400608 0.6814018 0.7479178 0.6836551 0.6540315 0.6747921 0.6726180 0.6932280 0.7554185 0.7555981 0.7391011 0.7390666 0.7332265 0.8047326 0.7741281 0.7291097 0.6591990 0.6590338 0.7169374 0.6704267 0.6928860 0.7076449 0.7025978 0.7116604 0.6808179 0.8004045 0.7363088 0.8229099 0.7956478 0.8736726 0.8251009 0.7990219 0.7640172 0.7622898 0.7988439 0.8135365 0.8386134 0.7842393 0.8274860 0.8162740 0.8684282 0.8491473 0.9052886 0.8896904 0.8745825 0.5889985 0.6895988 0.8027494 0.6873614 0.8113516 0.7646707 0.8556085 0.8456008 0.8626069 0.7986522 0.7616877 0.8805549 0.7147723 0.8457174 0.8389845 0.6795950 0.6978010 0.6931645 0.7222130 0.7640905 0.7405194 0.6469633 0.7776647 0.7776311 0.7174596 0.7965383 0.8549072 0.8262868 0.8925738 0.8009622 0.7757633 0.7535654 0.7891043 0.8461693 0.8148951 0.7818182 0.8200953 0.7811640 0.8437943 0.8263841 1.0160946 0.8843805 0.8813577 0.9258648 0.8732553 0.9093432 0.7240675 0.9195663 0.8060020 0.8673551 0.8369937 0.8198715 0.7948299 0.7537625 0.7594007 0.8741841 0.9173958 0.8318250 1.0649829 0.9311046 0.9288753 0.9463117 0.9217907 0.9435031 0.9427120 0.9486499 0.9465710 0.8832991 0.9286102 0.9475206 0.9767745 0.9497257 0.8979636 0.9327162 0.9402305 0.8357728 0.8296356 0.9186493 0.8606822 0.9326234 0.8973339 0.8736460 0.9537437 0.9618876 0.9006639 0.9652752 0.8089128 0.8787235 0.8846464 0.8915234 0.9375295 0.9027512 0.8706926 0.8704130 0.8667270 0.8403396 1.1241910 1.1158408 0.9199452 0.9285738 1.0515261 1.2498920 1.1556332 1.0121180 1.9157473 1.9444437 2.1137790 2.1312907 2.2356509 1.9487737 1.9995879 2.0502229 1.9066829 1.9263878 1.8497145 1.8146880 1.8849322 2.0440462 1.9743878 2.0951165 1.9706790 2.0655399 2.0306940 1.9518109 2.1047441 2.0275609 1.9957386 2.0106346 1.6876985 1.9286066 1.9445437 2.1135950 1.6434350 1.6824067 2.0172409 2.2241284 2.3560446 2.2758109 1.7255906 1.8340277 1.8101033 1.7338042 1.7921171 2.6963470 2.7066485 2.4551664 2.5081166 2.5530922 2.7594882 2.7280037 2.7686980 2.2194741 2.5831265 2.5018545 2.4853532 2.5482243 2.3023758 2.7656682 2.6767775 2.6563183 2.8284346 2.3541023 2.2889193 2.0097930 2.2524132 2.0740331 2.1900555 2.1512737 2.2166805 2.2060107 2.1514075 2.1848673 2.4689307 2.1941145 2.5040231 2.4589960 2.2969587 2.3865553 2.1770336 2.2332037 2.1266474 2.0169127 1.9413024 2.0304737 2.0590449 2.0222768 2.2589939 2.3383707 2.2311968 2.1999842 2.0017445 2.0809329 1.9381318 1.8888035 2.1774333 1.8874086 2.1964594 1.7617077 2.0609811 2.1527351 1.9813780 2.0361039 2.1984255 2.1296194 1.9329857 2.0715667 1.9989648 2.0494177 1.9787049 2.0253561 2.0357919 1.9712399 2.0627342 2.0833747 1.9580301 1.9695179 2.1688101 1.9998027 1.8976936 2.0735738 1.7243309 2.1288758 2.2736298 2.5060865 2.3115472 2.4369699 2.5689687 2.2559995 1.7931068 2.2407391 2.2156357 1.9702682 2.1438316 2.2144921 2.1954792 2.0878438 2.1205115 1.7209086 2.2113685 2.2757402 2.4133626 2.2116783 2.2242776 2.4327661 1.9887717 2.2564251 2.2367033 2.2148168 2.1016483 1.9682316 2.0081809 2.0290377 1.9719717 2.0357449 1.9326267 1.7492456 2.1131627 2.2350517 2.3438360 2.0952502 2.3298568 2.2427074 2.2568798 2.2196000 2.1995779 2.2968154 2.3335809 2.1960407 2.2334036 2.1166025 2.2258398 2.1975029 2.1627783 2.2995535 2.4022600 2.2812707 2.1940097 2.2663492 2.2188378 2.1945212 2.3428934 2.2981715 2.2959190 2.1638178 2.2006458 2.2722644 2.2603143 2.4323693 2.2219407 2.2179203 2.1827661 2.2136856 2.1832130 2.2316657 2.2501724 2.2521896 2.0997999 2.2344135 2.2019494 2.2679648 2.1279697 2.2131390 2.2190393 2.3990733 2.2576532 2.3437244 2.5556605 2.5129206 2.6343706 2.4492445 2.5092795 2.4549089 2.5599396 2.4335886 2.4525130 2.4106191 2.5361633 2.5132322 2.4331973 2.4755136 2.5086620 2.4237921 2.5171225 2.6711849 2.5013795 2.5842806 2.4589422 2.5852238 2.2854902 2.2906290 2.0476943 2.0988845 2.0307194 2.1998836 2.1893973 1.9311490 2.1398571 2.1410331 1.8442688 1.9829100 2.1682095 2.1192471 2.3116035 2.2561922 2.2770967 2.2220168 2.2893992 2.0048664 2.0875125 2.2364122 2.2708823 2.0651617 2.3493561 2.0050711 1.8744273 2.1736709 2.1537680 2.0055438 1.9603944 2.0806257 2.0946701 2.2359474 2.0976214 2.2484371 2.1476405 2.3484795 2.8431085 2.6909635 2.6967342 2.7873020 2.2012519 2.5807665 2.3876537 2.8558667 2.5984449 2.4393294 2.7274127 2.6570844 2.7115194 2.2286356 2.3701199 2.2745864 2.2098397 2.2250625 2.0386156 2.5430345 2.2773178 2.5523361 2.2811168 2.4624271 2.5276190 2.6626594 2.2199069 2.0480877 2.5212087 2.3105483 2.2580471 2.5073601 2.4452067 2.4041380 2.1631815 2.4824778 2.5398608 2.5035227 2.4488440 2.5024872 2.5095958 2.1890692 2.3268032 2.3750075 2.5755322 2.5572165 2.5724000 2.3853684 2.5376180 2.3182180 2.2767251 2.1945024 2.4316241 2.2803515 2.3659638 2.3174228 2.4070500 2.3985657 2.3815402 2.4504410 2.3673761 2.4336911 2.1354353 2.3941909 2.3805017 2.2210998 2.5767854 2.3550675 2.4295076 2.5382413 2.4712026 2.5592280 2.5705747 2.1865539 2.5603120 2.2058515 2.4658776 2.4339506 2.3906634 2.2646695 1.8835232 2.3350810 2.7926493 2.6443121 2.6006070 2.7576916 2.5350224 2.5094108 2.5347138 2.4363006 2.5917932 2.4075212 2.1172983 2.4250088 2.5473823 2.8381215 2.2898584 2.3067729 2.3792605 2.2676553 2.5324501 2.1838744 2.4478120 2.1977318 2.1233450 2.0837034 2.1023182 2.1091517 2.3973411 2.1442068 2.4199898 2.2826017 2.0196970 2.3784980 2.2488504 2.4271242 2.2589508 2.1751402 2.0633017 2.0397979 2.4548362 2.2462779 2.2101716 2.1156749 1.8901295 2.1038014 2.1696167 2.1909109 2.3189639 2.3952175 2.4823099 2.2477951 2.3299319 2.3428648 2.4516403 1.9556088 2.4631305 2.1319469 2.2144001 2.0848087 2.0676745 1.6773285 2.2696184 2.1582878 2.1045775 2.3493589 2.1457015 2.2366329 2.1214475 2.1870531 2.3812239 2.3680510 2.3586491 2.2355298 2.2305024 2.1551164 2.4004928 2.2270081 2.1639191 2.2715335 2.4970094 2.4981073 2.0766654 2.4472307 2.3581926 2.3584371 2.3594368 2.1921781 2.5298837 2.2719221 2.2690634 2.2314158 2.3076827 2.3187829 2.3769742 2.4461363 2.6832580 2.6329619 2.6333476 2.5140870 2.5358352 2.6800089 2.6740688 2.5195333 2.0924221 2.4158404 2.2516435 2.3105108 2.0855591 2.1984017 2.3056421 2.4697564 2.2943472 2.3572190 2.3602415 2.3030840 2.3503174 2.2769067 2.5027256 2.3385564 2.2158590 2.3686846 2.5043944 2.5236632 2.7752560 2.6872974 2.7193581 2.7963841 2.5391935 2.7874047 2.8666888 2.1071850 2.2310912 2.1230529 2.1284867 2.2048482 2.6109963 2.6606535 2.7080630 2.2368343 2.4291645 2.4283905 2.2751533 2.2825987 2.3178978 2.6165470 2.5520667 2.5979210 2.4275837 2.0675709 2.0101044 2.1517850 2.1347362 2.0513651 2.2507446 2.1253896 2.0866791 1.8637042 2.1806815 2.2564917 2.1749003 2.1241572 1.9517661 2.0258334 1.8148093 2.0557831 2.1016411 2.0577090 2.0352125 2.1880484 1.9740089 2.2855677 2.2948282 2.2088858 1.9684469 1.8482942 2.1924382 2.0345350 2.1215123 2.2389802 2.1715549 2.2600580 2.2623890 2.1411513 2.1523595 2.0498452 2.0710798 2.0395784 2.0347513 2.0685179 2.0771482 2.0823077 2.0895617 2.1357250 1.9131044 2.2221982 2.2633598 2.0972595 2.2562672 2.1913101 2.3072093 2.3230724 2.2284098 2.1010306 2.3666238 2.2288994 2.3869595 2.3683725 2.3374541 2.0052048 2.2879434 2.4301174 2.0645247 2.3292933 2.4258111 2.3459844 2.1904078 2.2550432 2.3714507 2.3401658 2.3754286 2.1706428 2.3151643 2.2690976 2.3371125 2.3260136 2.6537673 2.2342799 2.2256780 2.1774514 2.2750316 2.2278715 2.2529888 2.3517477 2.2749085 2.5604825 2.7262915 2.6012632 2.7476892 2.6474832 2.5899939 2.4425118 2.5049901 2.5782871 2.6381168 2.5663565 2.5577000 2.4418409 2.4955470 2.6459777 3.0671708 3.0277999 2.9638851 2.2255032 2.6386692 2.6541532 2.7501476 2.6435549 2.8546709 2.4085331 2.4554439 2.4092149 2.5289189 2.4979516 2.3385819 2.6362318 2.6373843 2.5419363 2.6707938 2.2933237 2.2604920 2.4923512 2.3714609 2.2745236 2.4357321 2.2691154 2.5008235 2.4258698 2.2959953 2.1895230 2.5183106 2.4400043 2.8310005 2.8964432 2.9846931 2.9468720 2.7460723 2.1211236 2.1525318 2.1353558 2.4316424 2.5349625 2.1481725 2.1845386 2.3755331 2.7005600 2.6277871 2.5583285 2.7673054 2.8435330 2.6749287 2.7423419 2.4743532 2.4589844 2.2177165 2.3508328 2.4652767 2.8675743 3.1771246 2.7067030 2.8985388 2.9702358 2.8387448 2.6744448 2.7411696 2.7708495 2.3698083 2.9417138 2.6374836 3.2141229 2.4854009 2.4730023 2.8384653 2.7177963 2.1889757 2.7464917 2.6105430 2.8423356 2.8434696 2.7471175 2.7984876 3.0555510 3.0006656 2.9923066 3.0498639 2.9867047 2.8428492 2.7880253 2.7275909 3.1241116 2.8185163 2.7738389 2.7143316 2.5248460 3.1908342 2.8373320 2.7543019 2.8921889 3.0646397 3.0879811 3.0977537 2.8117239 2.8570532 2.7185795 3.0165732 3.0956839 3.1437108 2.8972938 2.8167702 2.9156787 2.9621527 2.7723007 3.0600481 2.8411035 2.8824097 2.6515031 2.8886181 2.9668380 2.9571272 2.8726808 2.9840208 2.9292587 2.7948329 2.6942211 2.7675443 3.1150644 3.0511314 2.9686776 2.7561487 2.7703695 2.6187116 2.4107497 2.9769322 2.5061642 3.0553023 2.1970905 1.8194312 2.5574609 2.9464643 2.5683827 2.4010080 2.5151471 2.4421871 2.3298281 2.6564926 2.4080868 3.0013994 2.5564990 2.7054352 2.6202560 2.5551560 2.4568278 2.8994760 2.8613587 2.8645161 2.8184189 2.4959651 2.5773796 2.6251425 2.7762511 2.9891403 2.4800032 2.7201707 2.1469216 2.0569698 1.9369261 2.1142466 2.0950568 2.2389515 2.3063828 2.4621908 2.5595817 2.1553664 2.3076943 2.5329729 2.8467229 2.8369228 2.8760126 2.5342049 3.1434328 2.5247571 2.4316111 2.6185460 2.5402247 2.4874231 2.6543818 2.7433178 2.4952355 2.4969675 2.8112849 2.7330064 2.7235852 2.9016725 3.0003391 2.7200871 2.9062822 2.8898884 2.7288626 2.6454730 2.7909069 2.7922995 2.9309887 2.9053325 2.8825939 2.8785182 2.8514340 2.6712898 2.9417779 2.8456302 2.9477616 2.9620459 3.0915953 2.6189065 2.7323275 2.4845478 2.8315241 2.5822762 2.7696942 2.5978596 2.7783314 2.6116885 2.6877101 2.6977297 2.8514825 2.5002016 2.7237294 2.7884451 2.7342976 2.9782697 2.6831211 2.5251064 2.8058991 2.8782197 2.8008311 2.8930632 2.8696179 2.7691073 2.7150687 2.7374579 2.6351036 2.5952560 2.6033781 2.7329313 2.5136442 2.5932488 2.4787242 2.8974726 2.9054904 2.7328418 2.6730021 2.6940124 2.9443626 2.6349978 3.0391480 2.7076838 2.6035938 2.9115708 2.5298266 2.5135048 2.7592730 2.7931220 2.5615313 2.3329767 2.4080652 2.4582223 2.4408580 2.3782653 2.6428418 2.3804209 2.4016744 2.3916133 2.6072398 2.7402477 2.7629176 2.6700114 2.7450273 2.6971381 2.6558511 2.5817881 2.6313392 2.7743870 2.6893097 2.7341922 2.6870671 2.7318818 2.6889131 2.8311829 2.3649623 2.8677002 2.8661991 2.4847615 2.5182076 2.5897478 2.7020921 2.6295765 2.7445129 2.7265676 2.7078209 2.7946698 2.5535333 2.6728793 2.6070526 2.5978476 2.6223489 2.6217663 2.7941200 2.8804568 2.8670027 2.7267988 2.6729342 2.9666369 2.7151027 2.6932792 2.6515776 2.6277495 2.7419960 2.9324399 2.5396278 2.5216778 2.5644956 2.7232422 2.6108494 2.5514159 2.9443465 2.5410248 2.3945956 2.7869477 2.3794370 2.6498064 2.7650049 2.6335553 2.7898951 2.6437704 2.7912380 2.3382091 2.4511519 2.6162610 2.6609370 2.5478458 2.5763738 2.4771085 2.3915080 2.4309790 2.5956243 2.2846518 2.5701774 2.7384141 2.6945109 2.4336636 2.5462988 2.5289163 2.6795128 2.4311542 2.5846949 2.5544342 2.4842925 2.5680852 2.4018681 2.5008065 2.4667603 2.6032733 2.4391484 2.5023632 2.6145829 2.6494745 2.4751703 2.1874774 2.6367269 2.6202496 2.2713597 2.4393112 2.4752635 2.4223521 2.6173928 2.4548059 2.7834882 2.2511633 2.4252999 2.4538057 2.3908399 2.5167628 2.5645880 2.2831913 2.2891790 2.4735835 2.6145293 2.9501365 2.5745488 2.6063901 2.9079455 2.9396313 2.8142642 2.6150635 2.5696549 2.6496752 2.9560239 2.9608013 2.6488255 2.7211851 2.8038283 2.5455838 2.4069887 2.6086900 2.6663406 2.5867616 2.4963266 2.5864971 2.6045805 2.5802100 2.5564727 2.4226311 2.4117649 2.8371269 2.8533816 2.6304503 1.9807849 2.4458069 2.7095737 2.6101284 2.5785435 2.6136714 2.5018604 2.4802885 2.5524625 2.6634096 2.6983295 2.4705990 2.4861277 2.2966643 2.5821848 2.4414910 2.4456838 2.3152695 2.4021767 2.6757401 2.3781832 2.3246619 2.3236229 2.2262287 2.4522901 2.2553385 2.3903057 2.3922993 2.3697537 2.3557491 2.3281722 2.2861021 2.3604887 2.2809932 2.3199490 2.4210839 2.5925089 2.4191655 2.4618117 2.6126684 2.2318246 2.4727191 2.4120219 2.2881511 2.3514550 2.2047378 2.3894965 2.4924215 2.2949677 2.4344083 2.3185575 2.3121958 2.5437425 2.5357182 2.4587035 2.5331812 2.4731572 2.6215534 2.3291248 2.6189086 2.6756986 2.8640220 2.8245747 3.0486868 2.4378967 2.5348611 2.3659426 2.3457076 2.4557555 2.7158957 2.7734869 2.6417881 2.8167129 2.5025553 
assembly_BlackSea9|NODE_551705_length_1689_cov_1.755814_2|protein        2.3604616 2.1954683 2.3133233 2.2976716 2.2832305 2.1539424 1.9958129 2.1717127 2.3300403 2.3060716 2.3624664 1.9806218 1.9927836 2.1627590 1.9364546 2.0792508 2.4228607 2.2060790 2.0936122 2.2690766 1.9525502 2.3668600 2.3954786 2.2493918 2.2561543 2.1216670 2.2125407 2.2519892 2.2806745 2.2261367 2.5331034 2.2107313 2.3525412 2.2675289 2.5168273 2.4987724 2.4223673 2.4188233 2.6865036 2.9378879 2.4252248 2.6429045 1.9873444 2.2207438 2.1690769 2.0697615 2.3156281 2.0761171 2.4865818 2.4317002 1.8826334 2.1136410 2.1042359 2.1057773 2.1117878 2.0366947 2.1162170 2.1372121 2.0577778 2.1276119 2.5527418 2.3265979 2.4777161 1.7686324 1.8826595 1.8479751 1.8680910 1.8816461 1.9224136 1.8294926 1.8184013 2.2726551 2.3406921 2.7552479 2.2896222 2.4038426 2.2491509 2.2419569 2.3521993 2.3911469 2.4318649 2.2060403 2.1115083 2.1538810 2.1534264 2.4020132 2.2991841 2.2235166 1.9859124 2.0565258 2.2767778 2.3333888 2.3682355 2.2000423 2.0975980 2.1421684 2.0343995 2.4438318 2.3260906 2.0724602 1.9947198 2.3131604 2.2665380 2.1721916 2.3458298 2.2403927 2.3613973 2.2929252 2.6409905 2.5075556 2.0964103 2.0651408 2.1734904 2.0713927 2.3549283 2.3588931 2.4134787 2.3076390 2.6700129 2.6975324 2.7858789 2.4567899 2.2327466 2.3508066 2.1216421 2.1157699 2.4558410 2.4247730 2.3359323 2.4894761 2.2698895 2.2727858 2.3814514 2.5932375 2.3581089 2.4719257 2.5255517 2.1689294 2.3679096 2.3351427 2.4361212 2.4713106 2.4821024 2.1130183 2.3715173 2.3444231 2.3134430 2.3292282 2.1793724 2.3138451 2.5840531 2.0515437 2.4531464 2.1036826 2.5440774 2.3619218 2.3749571 2.7237985 2.4450732 2.4297522 2.1971046 2.2087381 2.3077655 2.2870536 2.4106912 2.0968516 2.1164112 2.1710235 2.4279021 2.3678102 2.5674795 2.2486475 2.2186431 2.2889344 2.2351825 2.0117446 2.0723049 2.0833673 2.1688479 2.2464008 2.3663424 2.4683049 2.3954726 2.2553892 2.1341352 2.1607740 2.6217464 2.3909253 1.9585488 2.0699204 2.0304349 1.9818412 1.9893783 2.0054927 2.0167772 2.1183974 1.9087657 1.9530804 2.0254648 2.0325990 1.8884246 1.8423875 1.8459201 1.8656528 1.7468318 1.8132899 1.7358066 1.7679517 2.0931016 1.9931662 2.0967217 2.0708478 2.0582482 1.9996624 1.9790634 1.9975415 1.9766889 1.8886651 1.9591043 1.9209783 2.1482171 2.0187141 2.0165759 1.7094499 2.1569188 2.2999584 1.5952372 1.6858630 1.6951194 1.4761904 1.4573901 1.7067789 1.8625838 1.6564307 1.5810335 1.6178149 1.5916005 1.6776936 1.5524640 1.5241453 1.5874314 1.5153753 1.4659853 1.5453192 1.5900551 1.5607580 1.5234488 1.4227190 1.4626555 1.4873402 1.4086386 1.5125888 1.4675689 1.5356483 1.3385444 1.4808337 1.4650388 1.4951674 1.4790913 1.4978326 1.5477580 1.5100922 1.4737162 1.5801548 1.4461794 1.6184731 1.6187338 1.6187435 1.7189359 1.6076191 1.5350048 1.3360076 1.6255276 1.6807495 1.7033346 1.7182732 1.5198134 1.6224485 1.5629015 1.7131988 1.6128933 1.5896651 1.5618420 1.6667209 1.5870425 1.5974490 1.6165780 1.6602517 1.6491164 1.6958521 1.7121022 1.7674906 1.6718158 1.6318713 1.7415713 1.6625858 1.6644546 1.8468797 1.5832228 1.5087661 1.6690530 1.5716825 1.6088226 1.5007335 1.6270961 1.5760565 1.6534934 1.4831439 1.5911799 1.4953185 1.5802650 1.5598309 1.4719455 1.6371798 1.5390535 1.5094530 1.6840183 1.9124154 1.7445342 1.7980625 1.7197347 1.8813199 1.5158183 1.7946590 1.7600710 1.4735825 1.4422230 1.3396266 1.5018388 1.4990430 1.3554785 1.2422589 1.2556284 1.4617559 1.4671119 1.5445557 1.4308861 1.4309053 1.5257748 1.4392805 1.5788436 1.2637572 1.6854644 1.5540270 1.5737113 1.4896568 1.5586613 1.5081282 1.5011144 1.5454967 1.3027578 1.6253140 1.2542150 1.4352795 1.3008304 1.4919008 1.7181551 1.6036901 2.0037943 1.6069341 1.5411665 1.5721737 1.8375275 1.8288456 1.6694102 1.6593094 2.6780698 2.6082663 2.5841480 2.5201850 2.6567063 2.7599145 2.9466181 2.8612841 2.9156740 2.8313480 2.6773066 2.4733616 2.9184673 3.1530103 2.9321002 1.5100091 1.7196669 1.6940168 1.8176325 1.6715414 1.7245243 1.7968705 2.2819222 1.6492746 1.8104973 1.9334049 1.8526479 2.1410333 2.2429975 2.3454535 2.0573152 2.2231511 2.0598164 2.1879417 2.3331414 2.3145457 2.1657460 2.2462146 2.4375226 1.9744005 2.3600025 2.0986156 2.2350225 2.2853497 2.1780659 2.0824662 2.2029354 2.1875555 2.3228640 2.2210698 2.3110570 2.2548699 2.2966843 2.4157821 2.2052032 2.2641191 2.2078816 2.2242615 2.1133311 2.2894212 2.2473487 2.3667034 2.4573490 2.3131387 2.1284355 2.0784193 2.5271000 2.0144095 2.2298970 2.1866893 2.2685625 2.1072017 2.0144874 2.2304945 1.9707856 2.1276577 1.9276735 1.8988957 1.9597343 1.9939354 1.9751968 1.8397811 1.9215839 1.9990374 2.0025072 2.1260991 2.0799886 1.7678438 1.6183125 2.0908334 1.9676406 2.0576385 1.9716999 1.8476733 1.7146952 1.9944358 1.8555473 2.0784926 1.9376939 2.0236287 1.9759480 1.9905614 2.0698855 2.0426764 1.7361653 1.8501606 2.0095425 1.9155485 1.9290780 1.9519928 2.0890107 1.8593293 2.0659486 1.9923011 1.8984741 2.2923391 2.2629616 2.0152011 2.0449837 1.8476116 1.8912081 1.8346958 1.6473500 2.0563301 1.9049981 1.8796398 2.1099163 1.9778414 1.9260277 1.8675111 1.7082131 1.8684368 1.8706185 1.8311125 1.6526532 1.6859295 1.8141028 1.9420726 2.0423067 1.8739925 2.0077246 1.9155510 1.6156040 1.5501712 1.9207010 2.1633485 1.8939371 1.8991868 2.1119441 1.7221209 1.8270768 1.7210176 2.0200697 1.9247331 1.9379160 1.9710101 2.1151282 1.8377611 1.7364730 1.8276646 1.8744553 1.9589700 1.9685641 1.8989140 1.8954689 1.8212684 2.0321007 1.8766297 1.7587619 1.7131008 1.8057945 2.1552107 2.0706581 2.1215199 2.0465337 2.1077174 2.2206799 2.2408817 2.0520941 1.9880376 2.0951765 2.2204013 2.2932909 2.1262766 2.1892130 1.9097975 2.1745527 1.9388822 2.1799327 1.2642422 1.8502543 1.9022288 2.0071093 2.1523795 2.0971650 2.0381886 2.0359105 1.8299699 1.8074185 1.5187754 1.6482098 1.8407483 2.1292662 1.7839471 2.0534083 1.9797503 1.8796040 2.1447268 2.0420664 2.4170887 2.2785076 2.1347376 2.2998606 2.2943676 2.2274037 2.1189120 2.4061184 1.9934439 2.2547242 2.1425226 2.2441152 2.4809782 2.2530082 1.9635437 2.1973172 2.2896900 2.3249889 2.2324561 2.1682450 2.2580456 2.3610574 2.2701471 2.1206426 2.3706840 2.2279149 2.1714766 2.2544440 1.9859172 1.9501104 2.3153097 2.4104880 2.2008835 2.2314721 2.2078479 2.1545307 2.1000056 2.1046111 2.2336453 2.2239995 2.1304821 2.1494483 2.0527134 2.1953734 2.3002165 2.1782380 2.2284996 2.2557182 2.3271658 2.3149984 2.0025281 2.4297408 2.1417628 2.2148917 2.2938780 2.1748399 2.5127958 2.2556146 2.1588674 2.3193639 2.5637053 2.2399783 2.5922686 2.6264056 2.4233569 2.2850134 2.6211986 2.5879516 2.3030244 2.3145733 2.7010270 2.2351604 2.4183749 2.5441444 2.3523014 2.4787923 2.3570707 2.3326487 2.3734413 2.5806208 2.3058933 2.5081805 2.2831299 2.4417060 2.2225806 2.1392706 2.3147887 2.0868343 2.2204597 1.8337995 2.2402703 2.3067940 2.1308395 2.3550395 2.1875870 2.5382610 2.2726131 2.2564844 2.1330448 2.5895112 2.4555712 2.4969409 2.7629608 2.7068082 2.7734242 2.2776435 2.8558154 2.4807051 2.7301740 2.1554327 2.3293269 2.4249272 2.3955867 2.4449562 2.2302021 2.5244844 2.3381123 2.1147762 2.0308937 2.2824305 2.5379264 2.2019151 2.1529883 2.5514296 2.0442007 2.0923895 2.6608667 2.4087638 2.4220553 2.4243315 2.4250889 2.3852611 2.5387746 2.3469901 2.3327671 2.1607770 2.1200053 2.2598404 2.2322815 2.4666343 2.1700523 2.3350468 2.1783646 2.2975834 2.3215255 2.1778888 2.3767612 2.1281277 2.1285764 2.7483963 2.4067920 2.4705848 2.3134822 2.1444814 2.0984366 2.4138410 2.3916695 2.1886038 2.1587375 2.1331666 1.9527380 2.3568590 2.2155390 2.5274867 2.2767929 2.3447092 2.2218258 2.3068601 2.0371157 1.9111530 2.4587766 2.3799485 2.4495764 2.2367339 1.8641126 1.8985744 1.9825327 2.3112804 2.0105701 2.0989242 2.1339279 1.9078433 1.9111660 2.1172779 2.0835940 2.0105316 1.9653220 2.0945882 2.1616350 2.4856801 1.9456523 2.3160231 2.1011733 2.0525798 2.1211106 2.0239771 1.9620192 2.1065109 2.5291939 2.3805202 2.2900260 1.9355504 2.0888087 1.8168794 1.9991351 2.0466573 2.0202674 2.2250036 2.2532838 2.3436376 1.9916666 2.3621712 2.2914557 2.2652486 2.3014932 2.3519926 2.5208610 2.1997078 2.0851977 2.1488337 2.2843697 2.3443426 2.3106413 2.8162071 2.6400028 2.6569001 2.6337727 2.2525823 2.3588380 2.4071321 2.2298604 2.5391684 2.3966725 2.2788717 2.1516742 2.3199533 2.2603085 2.5218421 2.3682497 2.3961459 2.5504284 2.9317753 2.6350615 2.4752025 2.7757492 2.5131182 2.3747879 2.9216509 2.3865212 2.4504498 3.1449662 2.2330800 2.1124909 2.0983862 1.9827962 1.9279415 1.7612659 1.4157914 1.5136040 1.6352026 1.5394309 1.5594595 1.5169308 1.4542903 1.5249004 1.5392793 1.4978614 1.5292411 1.4944734 1.4718120 1.4548328 1.4367464 1.4413176 1.5050812 1.4453278 1.5818656 1.5605768 1.6069894 1.3389090 1.3665708 1.3137239 1.3350096 1.2650017 1.2714935 1.3253283 1.3074727 1.3606283 1.3212163 1.3874398 1.2133870 1.2381445 1.3630607 1.3848665 1.3178275 1.3792739 1.3770595 1.2308274 1.2081458 1.2918441 1.2130993 1.2349315 1.2443014 1.3047407 1.4111281 1.4200309 1.2896229 1.2795664 1.4288247 1.3165685 1.2198260 1.2922241 1.3089816 1.3189336 1.2966058 1.1957221 1.4953269 1.1585046 1.1903640 1.1172795 1.1563508 1.1041092 1.1196450 1.2715969 1.1831010 1.2523470 1.1999682 1.1857465 1.1787331 1.3418549 1.2439192 1.1893757 1.1383765 1.1750194 1.2388135 1.2148782 1.2523058 1.3357903 1.3623274 1.1367843 1.2476094 1.2278477 1.2155115 1.2059783 1.3370544 1.2907018 1.2688769 1.2235141 1.1185245 1.0821589 1.0078799 1.0535010 1.3406325 1.2920844 1.4183669 1.5166791 1.4911835 1.5356429 1.6131876 1.3972928 1.3225463 1.3777017 1.4101593 1.4447765 1.4285392 0.6985263 0.6578041 0.6824556 0.6123294 0.7109642 0.7580519 0.6491238 0.6038349 0.6859280 0.6305679 0.6657839 0.5680083 0.5982859 0.6465564 0.6607269 0.6376686 0.6359326 0.6878070 0.5846828 0.6482127 0.6286096 0.6434302 0.5354138 0.6458527 0.5931484 0.6103811 0.5688622 0.6407329 0.7113346 0.6399373 0.6201205 0.6879038 0.6415303 0.6353066 0.6080388 0.6801653 0.6494587 0.6238030 0.6309745 0.6533433 0.7028215 0.6660418 0.6041384 0.5809637 0.5664064 0.6706333 0.7118743 0.6247706 0.6268630 0.7213035 0.5579389 0.6632127 0.6782254 0.6148248 0.6157895 0.7164547 0.6898360 0.7236975 0.7174034 0.7008637 0.7437816 0.7249907 0.7069577 0.7191622 0.6726764 0.6530229 0.6900705 0.7207320 0.6124760 0.6505450 0.6688060 0.6573470 0.7064054 0.5873070 0.6674337 0.7226546 0.6967206 0.7177512 0.7081941 0.6349379 0.7561307 0.7482094 0.7535963 0.8275137 0.7893849 0.7857664 0.7461008 0.7681056 0.7923499 0.5517320 0.6007648 0.5297939 0.6099911 0.6189296 0.5663695 0.5937638 0.5852700 0.6253213 0.5179571 0.5603239 0.5524641 0.5373879 0.5011780 0.6581177 0.5821967 0.6068678 0.6138727 0.6044565 0.6961195 0.5751578 0.7087180 0.6492009 0.5499948 0.5612205 0.5931883 0.4832743 0.6476543 0.5671887 0.5841661 0.5327625 0.6113585 0.6109644 0.5373626 0.5509993 0.5126304 0.6062367 0.5830829 0.6323559 0.5559835 0.5509237 0.5425462 0.5322742 0.5040634 0.5697746 0.5934018 0.5717567 0.4598586 0.4721757 0.4468166 0.4690266 0.5364869 0.6064537 0.3918819 0.4077153 0.4377833 0.4517428 0.4470306 0.4201746 0.3835262 0.3983091 0.3760179 0.3417427 0.3751648 0.4105087 0.3661074 0.3293019 0.3995273 0.4152401 0.4208934 0.4191046 0.3769587 0.3338759 0.4065234 0.4016719 0.4629537 0.3485687 0.3537197 0.3330606 0.4003368 0.4197381 0.3845331 0.3533849 0.3959049 0.3754720 0.3820372 0.4474007 0.3760280 0.4099152 0.4158131 0.4117027 0.4342742 0.4010328 0.4400384 0.4160002 0.3940349 0.4420329 0.4430340 0.4203020 0.4409936 0.5164878 0.6600008 0.6866445 0.5780290 0.6609331 0.6816476 0.4135226 0.0000000 0.3237374 0.4298665 0.4856105 0.4879398 0.4456763 0.3330687 0.3790410 0.4324013 0.4432934 0.4661725 0.4861499 0.5106336 0.4874233 0.4898664 0.4850192 0.4574297 0.4511382 0.4477819 0.4142273 0.4472608 0.5058964 0.4745207 0.4446261 0.4390823 0.4901019 0.4543331 0.5065051 0.4674561 0.5694276 0.4812074 0.4751810 0.4493691 0.4398009 0.4607666 0.4597926 0.4449244 0.4800623 0.4419307 0.4350109 0.4898482 0.5014726 0.5332203 0.4964701 0.4795138 0.5196239 0.5009553 0.4749647 0.5242271 0.4994736 0.5198257 0.5464412 0.5037118 0.6266051 0.6065241 0.6562206 0.7106414 0.6618189 0.5977142 0.5651383 0.6070672 0.5033590 0.6012501 0.5068826 0.4892954 0.6093329 0.5896716 0.4768275 0.5829573 0.6073055 0.5028867 0.5883137 0.5628257 0.4560554 0.5172641 0.5708467 0.5474310 0.5144180 0.5679829 0.6334152 0.6655280 0.6580833 0.6239912 0.6189918 0.5606674 0.5576161 0.6285451 0.5445856 0.5495640 0.5207852 0.5819310 0.5823566 0.5461710 0.5490914 0.4785115 0.5681376 0.5474344 0.5676701 0.5380574 0.5182148 0.5308750 0.5300578 0.5905111 0.5371491 0.4842531 0.4994047 0.5348607 0.5827413 0.4659571 0.5284524 0.5510491 0.5638180 0.5757580 0.5310607 0.5027830 0.4826239 0.3841163 0.5434058 0.5167793 0.5313979 0.4740390 0.4976309 0.5188430 0.4620539 0.4763025 0.4195360 0.4797657 0.6162168 0.5341676 0.5615425 0.5250841 0.6384401 0.5941860 0.5897778 0.5377999 0.5997164 0.4846101 0.5185175 0.5663882 0.6585720 0.6552578 0.6520493 0.6818727 0.6943509 0.6656117 0.6797860 0.6916921 0.5470907 0.6416648 0.6599743 0.7593442 0.7360630 0.7113663 0.9794884 0.6774119 0.7349480 0.7157690 0.7017196 0.6790359 0.6449717 0.6417127 0.6111452 0.6633739 0.6557701 0.6272095 0.6425459 0.8070532 0.6499260 0.6824874 0.7443710 0.6191298 0.6733280 0.7164884 0.7566871 0.6797764 0.6596248 0.6589191 0.6614205 0.7297634 0.7053308 0.7675938 0.6365551 0.6573142 0.6460780 0.6409405 0.6204751 0.5791376 0.6507439 0.6646215 0.6547141 0.6480120 0.7044454 0.6134578 0.6831639 0.6844294 0.7275102 0.6870294 0.7695417 0.6725382 0.6853919 0.7475699 0.6919753 0.6836239 0.7729824 0.6814636 0.6942526 0.7147970 0.7453844 0.6996956 0.7236881 0.7757582 0.7951254 0.6506037 0.7012043 0.7440962 0.7285513 0.6931061 0.7383030 0.6966516 0.6878248 0.7813822 0.6094194 0.6100236 0.6083070 0.6222873 0.6499486 0.6569933 0.5974664 0.6541461 0.6719841 0.6102893 0.7191192 0.6352395 0.6754698 0.7444010 0.7244677 0.6816763 0.7691935 0.7835368 0.7077782 0.7300938 0.6855376 0.6473401 0.6624405 0.6734424 0.6333788 0.6854304 0.6678890 0.5864146 0.5056453 0.5378927 0.5172833 0.5844561 0.6090685 0.5712185 0.6037358 0.5911887 0.7017799 0.6072553 0.5768654 0.6271357 0.5849519 0.5661784 0.6517312 0.6370721 0.6043598 0.5381650 0.5632271 0.7032449 0.6865802 0.6656446 0.7216749 0.5713665 0.6223649 0.6455769 0.5823629 0.6466096 0.6654200 0.5878099 0.6820904 0.5732573 0.5798332 0.5831638 0.6251334 0.5602395 0.6277352 0.6184110 0.6369775 0.5436109 0.6389088 0.6932414 0.6261958 0.6238907 0.5975149 0.6136908 0.6232543 0.5655997 0.4360778 0.6280285 0.6357079 0.6773954 0.6989531 0.5735320 0.7122942 0.6861570 0.6595471 0.6518862 0.6237070 0.6682322 0.7430013 0.6798323 0.6443577 0.6714953 0.6882827 0.7905966 0.7458246 0.6986549 0.6558829 0.6554077 0.6171057 0.6519442 0.7289528 0.7149352 0.6900169 0.6598179 0.6788198 0.8323571 0.7260480 0.7786384 0.7338093 0.8016247 0.7496095 0.6994012 0.7211789 0.6834388 0.7737403 0.7056707 0.7972542 0.7262945 0.7429526 0.7804548 0.8478825 0.7914559 0.9087784 0.8766323 0.7224644 0.6281477 0.6973996 0.8124839 0.6500460 0.7815684 0.7642004 0.7924614 0.7504697 0.7620673 0.7575067 0.7287737 0.8486282 0.6981294 0.7805308 0.7432059 0.6563846 0.6647743 0.6958877 0.6726232 0.7783776 0.6788174 0.6222552 0.6830551 0.6610695 0.6874778 0.8204359 0.8017457 0.7927809 0.8325479 0.7127559 0.7750559 0.7487290 0.8578633 0.7784429 0.8672531 0.7927495 0.8528697 0.7327631 0.8251174 0.7657273 1.0508634 0.8208468 0.8297209 0.8273826 0.8113500 0.8564663 0.7912337 0.8721615 0.7874763 0.8487528 0.8011850 0.7732303 0.7514390 0.8056994 0.7671589 0.8873275 0.8793798 0.8573988 0.9212924 0.7691014 1.0263339 1.0203033 0.9531134 1.0478648 1.0687704 1.0516394 1.0612654 1.0334155 1.0586468 1.0462489 1.0564478 1.0649295 1.0293071 1.0222165 1.0812882 0.8961778 1.0064977 0.9584196 0.9103888 0.9435422 0.9479597 0.8380312 0.9584422 0.9244604 0.8644166 0.9626835 0.8589432 0.8521359 0.8317265 0.8195125 0.8964709 0.9025118 0.9590392 0.8614845 0.8558091 0.8641099 1.1677204 1.1449608 0.9224999 0.9464287 1.0556246 1.1358969 1.0725396 0.9189500 2.0994409 1.9973009 2.1168945 2.0194478 2.0004876 2.0155837 2.0335019 2.0152257 1.9917749 2.0246528 2.0152344 1.9519141 1.9095936 2.0888330 1.9818030 2.0598823 2.0649931 2.1195953 2.2169763 1.9505566 2.2169126 2.0628545 2.1211980 1.9823813 1.8208669 1.9452518 1.8883032 2.0178271 1.7014417 1.6084614 2.1935131 2.2271558 2.3408771 2.2608186 1.6572004 1.7249585 1.7862216 1.7767471 1.8065338 2.5999074 2.5640588 2.5348552 2.5357529 2.5519543 2.6133049 2.6263581 2.6060771 2.1765772 2.4262115 2.4497401 2.3883848 2.3154654 2.1380149 2.8400900 2.7754653 2.8714411 2.8426296 2.3333585 2.3012205 1.9099189 2.3716800 2.3292534 2.3439284 2.3708303 2.3911444 2.3036010 2.3939747 2.2718775 2.6314925 2.3471942 2.5893355 2.6342327 2.2771280 2.3078499 2.3353103 2.4207339 2.2837224 2.2615724 1.8894904 1.9505752 1.9877924 1.9093699 2.1596013 2.2838674 2.1721881 2.2047783 2.0924185 1.9532785 1.9700227 2.0014036 2.0530490 2.0555198 2.2329665 1.8164030 2.0258286 2.1765454 1.9701520 2.0161400 2.0354429 1.9986523 1.9281825 1.9566606 1.9671898 1.9111285 1.9805031 1.8860669 1.9602139 1.9370499 2.0429556 2.0626958 1.9396332 2.0447805 2.0742078 2.0001597 1.8542104 2.0287850 1.7846647 1.9993697 2.2608498 2.3633670 2.2808688 2.3632184 2.3517326 2.5114962 2.2080798 2.4474536 2.2947128 2.1200896 2.1650193 2.2206815 2.1449512 2.1300640 2.1594174 1.9599838 2.3704793 2.4184091 2.3551819 2.1665232 2.0478097 2.1845143 1.9308679 2.2566848 2.1899271 2.1835268 2.0915809 1.9769073 1.9877119 2.0111307 1.9523008 2.1634973 1.9860763 1.8503227 2.1262942 2.2232611 2.1938299 2.1987803 2.3921529 2.2001095 2.0500094 2.1530110 2.0963408 2.1323948 2.1841135 2.1414887 2.1288989 2.0360370 2.1975134 2.2486408 2.0110539 2.0904979 2.1741389 2.0924890 2.0259201 2.1248929 2.2130696 2.0709146 2.1918458 2.1430492 2.1830841 2.2388064 2.3054917 2.1880350 2.1840510 2.2424972 2.0674909 2.1636207 1.9817419 2.1385395 2.0125301 2.2344990 2.1166586 2.1455142 1.9609559 2.1009750 2.0880508 2.2878995 2.0766458 2.0993212 2.1189309 2.2934351 2.0470363 2.2045717 2.4805184 2.5083614 2.5176732 2.3505357 2.4697503 2.2805982 2.4427787 2.4170227 2.3552719 2.3638579 2.4069309 2.5163016 2.3418880 2.4180523 2.5126590 2.3195504 2.4579601 2.5977321 2.4710478 2.6157118 2.4534776 2.4060385 2.1531336 2.2073757 2.0804600 1.9718840 1.9826846 2.0820991 1.9408401 1.8223574 2.0216118 1.8973166 1.7727431 1.8852823 1.9367106 2.0706473 1.9962425 2.0768271 2.0578029 1.9924054 2.1558479 1.9679694 1.9294894 2.1351396 2.1497710 1.8565722 2.1770420 1.8338415 1.8954574 2.0474675 2.0445358 1.9338287 1.9277732 1.9333780 2.1083909 1.9976876 2.0748069 2.0968201 2.1515764 2.2441342 2.6425742 2.5706837 2.5737566 2.6269947 2.1535241 2.4588630 2.3818150 2.6758243 2.4173852 2.2926870 2.6558583 2.6199031 2.4952131 2.1393847 2.2512584 2.1194727 2.0415390 2.1182639 2.0244383 2.2709360 2.0056780 2.2897493 2.1194310 2.2924775 2.3808577 2.3830361 1.9989000 1.8858570 2.3328925 2.2624190 2.1007122 2.3523140 2.4273337 2.3292565 2.3963179 2.4292818 2.6289605 2.4178107 2.4399561 2.3699964 2.4092047 2.1333259 2.3452356 2.2480314 2.3750817 2.4088163 2.5135915 2.3515386 2.4770625 2.2207564 2.1219793 2.2555791 2.3956816 2.0144971 2.5019157 2.4125868 2.2893401 2.2964570 2.4216971 2.4303847 2.4453334 2.3299614 2.0644134 2.3547224 2.3224887 2.1334926 2.5318009 2.3637691 2.4254301 2.5828038 2.4805648 2.3245153 2.3808150 1.9435411 2.4302596 2.2066056 2.3861391 2.2886991 2.3143565 2.0169818 2.0177385 2.3620385 2.6222043 2.6127667 2.2996917 2.5443019 2.5681921 2.5800740 2.4684497 2.4706237 2.4595744 2.4381712 2.0137040 2.4468263 2.3509190 2.5356858 2.1923433 2.1638317 2.1885128 2.1951964 2.4197629 2.1124892 2.4254047 2.1407563 2.0244539 2.0313950 2.0719326 2.1288517 2.1754433 1.9919326 2.0912160 2.1992243 2.0987078 2.3617607 2.2735210 2.4483435 2.1987581 2.1947885 1.9719193 2.0545029 2.3147646 2.0268415 2.1351170 2.0341227 1.8417899 1.9826667 2.4018010 2.2909489 2.3128248 2.3209358 2.3870746 2.2223303 2.3169055 2.3556999 2.5557520 2.0328773 2.4038114 2.2068059 2.2250043 2.0172101 2.1220513 1.7305927 2.1059559 2.0976463 2.0093896 2.1149982 2.0827276 2.2615644 2.1049545 2.1980870 2.2636883 2.0800250 2.3237235 2.1984687 2.1991903 2.1923022 2.5149240 2.2872527 2.3258027 2.4275025 2.6832411 2.6718748 2.1396944 2.3925237 2.3142331 1.9856013 2.3683748 2.0441414 2.4163364 2.4839052 2.4887158 2.5638084 2.5127746 2.4589287 2.6798140 2.6581876 2.8323059 2.7324844 2.7392949 2.5135215 2.5866387 2.8461302 2.6901325 2.7954504 2.1729331 2.5020812 2.3398356 2.3940121 2.2659516 2.3179297 2.3892565 2.5032918 2.3217623 2.4441192 2.3917651 2.2460370 2.1396807 2.1748106 2.4363637 2.3586115 2.2205463 2.1519302 2.2856606 2.2989089 2.4756563 2.2880874 2.5330574 2.5819532 2.2659621 2.4087586 2.7379274 2.0974484 2.3092020 2.2683191 2.2192015 2.3312542 2.2354357 2.4799090 2.5592372 2.1574879 2.1862423 2.2273879 2.2343440 2.2613812 2.3090901 2.6828511 2.5608561 2.4474263 2.4137873 1.9793074 1.9673986 2.0112121 2.0275550 1.9870247 2.1771394 2.0019697 2.1595912 1.8924041 2.1223270 2.1105260 2.1522541 2.1697479 2.0111073 2.1714653 2.0576664 2.1342806 2.2214507 2.0981137 1.9060579 2.2021180 2.0165200 2.4070104 2.3710316 2.2480525 2.0495070 1.9989013 2.3333453 2.2161772 2.0726292 2.1787534 2.0059870 2.1520472 2.1469130 2.0859489 2.0647951 2.0387777 2.1286081 2.0304765 2.0777632 2.0927981 2.0665644 2.0280667 2.0530291 2.0596590 1.9115223 2.0598352 2.1459675 2.0057073 2.1235692 2.0462312 2.3277206 2.3861250 2.2934980 2.2022075 2.3827787 2.3567465 2.3718033 2.3675414 2.5422957 2.0910697 2.1331199 2.4347090 2.0374235 2.2785677 2.3685264 2.2185395 2.0764566 2.1837543 2.3893432 2.2402498 2.2706943 2.1906873 2.1996180 2.4762842 2.1555143 2.1105395 2.3967354 2.1892878 2.2596631 1.9294016 2.1127955 2.3377430 2.2776438 2.2681909 2.2784116 2.3624753 2.4433234 2.2564647 2.4018848 2.3122189 2.3169474 2.1862079 2.4433650 2.4154442 2.4041262 2.4659383 2.3777684 2.5601811 2.2752410 2.3599185 2.7370968 2.7388518 2.7886934 2.1550555 2.4623212 2.3004857 2.5394088 2.5462216 2.5381279 2.4716515 2.6632381 2.5144416 2.5904568 2.7005212 2.4891802 2.6223226 2.7872657 2.7288447 2.7337011 2.4095360 2.3924719 2.5741424 2.4510873 2.4099255 2.5721426 2.4234402 2.6768218 2.6321253 2.6282426 2.5007096 2.5732708 2.5173735 2.5943616 2.5614014 2.7708440 2.6661597 2.4614981 1.9690520 2.0113465 2.0109181 2.1492882 2.3743440 2.2153433 2.4470495 2.6134699 2.4084706 2.2818850 2.2263433 2.2965151 2.5097802 2.4215200 2.5997429 2.3520897 2.4801516 2.2319490 2.3783185 2.2153283 2.9205217 3.0032025 2.4682849 2.5946227 2.6409280 2.5417662 2.4579351 2.6855317 2.7334169 2.2793666 2.6561524 2.3522798 3.0722908 2.2498207 2.3591395 2.8733307 2.5622980 1.9855453 2.5361063 2.2522227 2.5708328 2.8895672 2.4774573 2.5070596 2.7165913 2.7226067 2.5928704 2.7803832 2.7671888 2.5910993 2.7322445 2.4785994 2.6671156 2.5114242 2.5784999 2.4743607 2.3118119 2.9897817 2.5211861 2.5724727 2.6629930 3.0349321 3.0387629 2.6496506 2.5079275 2.4980790 2.4558676 2.6991643 2.7692667 2.7782933 2.5219450 2.7312360 2.8613729 2.8655271 2.6541638 2.7757272 2.7061868 2.6899029 2.5271681 2.7295397 2.6110958 2.7010645 2.5865594 2.8290096 2.7664101 2.6308576 2.3543082 2.6096500 2.7272284 2.6947350 2.8912454 2.4850976 2.4437875 2.4956545 2.3301354 2.7251637 2.4391307 2.9277860 2.1517831 1.8190164 2.6968003 3.0642328 2.7967046 2.5552025 2.5095921 2.5762961 2.5989383 2.4767282 2.3159520 2.8051464 2.6668329 2.5764608 2.6003336 2.4635531 2.6698687 2.7014204 2.6027045 2.7597860 2.5290075 2.4984708 2.6901670 2.4768740 2.6461688 2.8685476 2.3815471 2.7984700 1.8808862 1.9103534 1.8780999 2.1263234 1.9884967 2.0876869 2.3369255 2.2761438 2.2875777 2.0430565 2.4023553 2.5706601 2.7271648 2.6448057 2.6341776 2.3344854 2.9609367 2.5565712 2.4749120 2.5921970 2.5629682 2.4412924 2.5798908 2.6110345 2.6865342 2.5370216 2.7453728 2.7747708 2.5457995 2.6978443 3.0331503 2.8149047 2.9282140 3.0587018 2.8195548 2.7135181 2.8503502 2.9088274 3.0155300 2.8772620 2.8324741 2.9375362 2.9019065 2.8076223 2.9256067 2.7660434 2.9605281 2.9745773 2.9930743 2.6478842 2.6600558 2.6876124 2.5968673 2.4490966 2.7001254 2.5321259 2.6632490 2.6276003 2.5210361 2.4888806 2.6646726 2.4207136 2.5962548 2.7454612 2.8451072 2.9194640 2.5558538 2.5099530 2.6829136 2.7779420 2.7038114 2.8490356 2.5998327 2.7282778 2.6479098 2.7212557 2.6667743 2.5281160 2.6677549 2.6847058 2.5163827 2.4402607 2.3217922 2.8452642 2.8383343 2.6958615 2.7283581 2.6183051 2.8479588 2.5710813 2.9127495 2.6150898 2.6435365 2.8530081 2.4132556 2.5667314 2.5977626 2.6116868 2.5263338 2.2433659 2.4319487 2.5564333 2.3170385 2.4281469 2.5390265 2.3347461 2.2484831 2.2874592 2.6975224 2.6947905 2.6841000 2.6950650 2.5887950 2.7041171 2.6565625 2.5382956 2.6688634 2.6323510 2.5614586 2.6199387 2.6666195 2.7136213 2.4160411 2.7579085 2.3184245 2.7985247 2.8047888 2.4094481 2.3084417 2.5269838 2.6980787 2.4975785 2.6220587 2.6834961 2.4852870 2.8613783 2.4414092 2.5021919 2.5140674 2.5630467 2.6173119 2.3969370 2.7237463 2.7651049 2.6738887 2.6824646 2.6920070 2.8492769 2.7838915 2.5647814 2.5237526 2.5234845 2.6250929 2.6734062 2.3724843 2.5064392 2.5466131 2.6744033 2.3770668 2.5746388 2.8170533 2.6829257 2.4261210 2.6266701 2.2780665 2.5206026 2.5926401 2.6469028 2.5764462 2.5412967 2.7164786 2.4403763 2.3678533 2.3961097 2.4113634 2.5546417 2.3450935 2.3152084 2.3514280 2.3504323 2.3847016 2.3050683 2.4200622 2.5288092 2.5133409 2.4533182 2.3854034 2.3529473 2.3468147 2.3299396 2.4098708 2.3060782 2.4073895 2.4256290 2.3643324 2.3392296 2.3455894 2.3656025 2.2872471 2.5237937 2.3907670 2.3847475 2.3256601 2.1531183 2.4789130 2.4621061 2.2948594 2.2287754 2.4024482 2.2463566 2.4336246 2.4721057 2.4170505 2.1705337 2.3443735 2.2901270 2.2147850 2.3404536 2.4456573 2.1855944 2.2547025 2.4638685 2.4861517 2.5749995 2.4776139 2.4641350 2.7673017 2.8144395 2.6663690 2.5060194 2.4722683 2.6115609 2.8944760 2.7814171 2.6594621 2.4890472 2.6068603 2.3809585 2.3426648 2.5009843 2.5046935 2.4300455 2.2984510 2.3640289 2.3419251 2.4136182 2.4113482 2.6978902 2.3837027 2.6769712 2.8718130 2.6017964 1.9918637 2.5107498 2.5341385 2.4760538 2.5182936 2.6265070 2.3527066 2.3681671 2.3338262 2.4162719 2.5325296 2.2420048 2.4546657 2.4827620 2.5938622 2.6260762 2.6726673 2.4787340 2.5975088 2.8707922 2.3443053 2.2169144 2.1728163 2.1866015 2.4388837 2.2759468 2.3888629 2.2635923 2.2533322 2.2617171 2.2202132 2.2786299 2.3357002 2.2717694 2.3143581 2.2446345 2.5614548 2.4981067 2.3555567 2.5583137 2.1094394 2.2829549 2.2931970 2.4012654 2.4032353 2.0714353 2.2001336 2.4000172 2.3369444 2.4187089 2.4107114 2.3168980 2.4962430 2.3852876 2.3305857 2.4743200 2.6656879 2.6865411 2.4626814 2.6200820 2.7114869 2.8952365 2.9169940 3.2441724 2.4195168 2.5891492 2.4557422 2.4202218 2.3342942 2.6986367 2.7690563 2.4695245 2.9012948 2.3792954 
assembly_BlackSea14|NODE_15170_length_15835_cov_5.144613_5|protein       2.4329689 2.2783587 2.3858704 2.3238139 2.2472683 2.0375136 1.9744256 2.2473565 2.2294947 2.4025245 2.2967759 1.9527374 2.0983625 2.1750108 2.1196983 2.0019684 2.4740973 2.1960660 2.1077278 2.3353755 2.0127647 2.3114583 2.3847506 2.1065210 2.1831150 2.0097988 2.3869861 2.2595511 2.2106460 2.2815815 2.6284918 2.2399459 2.3280475 2.4965229 2.5266590 2.3365077 2.4705701 2.5536912 2.6176994 2.8350937 2.4517800 2.6764207 2.1026138 2.2869452 2.3732472 2.2200696 2.3265843 2.1133018 2.3626092 2.4449206 2.1025577 2.1947677 2.0861939 2.1015439 2.1428279 2.0933378 2.2207743 2.2402109 2.1880900 2.1781714 2.5295976 2.4538431 2.5473283 1.8854192 2.0370339 1.9543731 1.9277991 2.0068854 2.0878288 1.9377960 1.9209984 2.3477085 2.3158213 2.8030031 2.3658162 2.5949080 2.1957971 2.2746296 2.3685070 2.3410198 2.3778713 2.4900310 2.1178243 2.1635437 2.3157178 2.5771116 2.3502737 2.3134380 2.2779012 2.1345943 2.2117826 2.5664815 2.2294573 2.2102642 2.2248227 2.1627750 2.0199374 2.3010855 2.2096403 2.3071681 2.3059044 2.3349057 2.2110393 2.0898476 2.3087458 2.1987934 2.3761733 2.4076563 2.4765233 2.5317869 2.2623230 2.2599062 2.2433770 2.2042276 2.5622888 2.4246816 2.4828693 2.3546812 2.5407159 2.5714131 2.6834289 2.4144425 2.0972300 2.3962724 2.3894406 2.2626703 2.4989904 2.4332576 2.3007596 2.5122180 2.2966024 2.2941168 2.4872040 2.6591925 2.4508241 2.6208702 2.5935274 2.1637860 2.3968715 2.3851630 2.5064920 2.5644395 2.6038906 2.1843953 2.3740378 2.3957688 2.2703751 2.4164742 2.0176396 2.2685152 2.5693413 2.0595210 2.5726780 2.0478269 2.4547802 2.2626398 2.4484959 2.6166843 2.5348759 2.4847044 2.4149730 2.2955977 2.4860281 2.3458774 2.3579035 2.1622574 2.4127650 2.2638002 2.4721474 2.6158404 2.5237731 2.3508644 2.1747290 2.3290424 2.3235314 2.1978436 2.2325377 2.1662528 2.2870083 2.3533863 2.3913273 2.4148686 2.2123649 2.2432198 2.1761377 2.2259872 2.4993416 2.4091471 1.9046173 2.0989872 2.0323054 1.9165572 1.9828286 1.9219046 1.9070034 2.1718833 1.9609139 2.0667615 1.9871946 1.9933495 1.9253473 1.8706257 2.0144036 2.0263379 1.8829537 1.9196626 1.8160684 1.8535208 2.2288217 2.0706927 2.1379296 2.0833068 2.1510402 2.2104593 2.0803213 2.1963186 2.1421645 1.9327529 2.0979127 2.0474776 2.2722686 2.2391230 2.1759506 1.9299771 2.1540837 2.4157916 1.6284968 1.5294546 1.4918891 1.3935677 1.3365349 1.5799142 1.7410857 1.6249802 1.6394541 1.7006719 1.5671466 1.6513543 1.7092867 1.5928182 1.6377490 1.7093852 1.6138724 1.6276370 1.7352976 1.6054466 1.6258675 1.5104090 1.5745859 1.5779149 1.5063248 1.4770453 1.5010461 1.5508417 1.4591251 1.5617837 1.5033045 1.6776801 1.5750679 1.5292427 1.5242508 1.5318099 1.4955019 1.5956032 1.4974490 1.5980850 1.6798209 1.6691383 1.6336978 1.5708207 1.4856648 1.3689716 1.5487592 1.6378946 1.7039252 1.7302079 1.5756581 1.5904802 1.5508159 1.5808800 1.5594892 1.6087227 1.5267129 1.7260898 1.5748288 1.5744577 1.5878613 1.6186677 1.5916662 1.5602294 1.6198704 1.7179839 1.6745125 1.5652579 1.5904171 1.6096647 1.7088185 1.8598601 1.6203453 1.6292248 1.6543803 1.6288006 1.6354100 1.5463752 1.6147839 1.5874499 1.6999692 1.5076808 1.5587500 1.5285175 1.7142801 1.5322863 1.4243569 1.5991216 1.5478529 1.5733322 1.6685321 1.9708678 1.8039330 1.8183203 1.7237551 1.8272315 1.5646674 1.7881623 1.7319506 1.5417277 1.3906882 1.3632076 1.4617009 1.4887587 1.3300540 1.2868553 1.3314456 1.3962839 1.4318406 1.5728376 1.4565708 1.5218156 1.5277733 1.4592131 1.6591114 1.3280435 1.5645631 1.5740783 1.5854776 1.4427595 1.5252252 1.4173469 1.4613966 1.5283042 1.3065096 1.6193185 1.3415121 1.4534951 1.3590202 1.5691093 1.7670803 1.5684951 2.0001150 1.6520927 1.6222048 1.5515242 1.8539869 1.7948988 1.6448173 1.6247209 2.6571331 2.4181397 2.4220146 2.4844790 2.7388419 2.7612624 2.9930201 2.7935440 2.8041806 2.8752290 2.6750717 2.4021525 2.8165749 3.0018180 2.8693985 1.4566815 1.7586689 1.8174303 1.9734634 1.8091854 1.7412527 1.7797669 2.2646180 1.6249882 1.8308889 1.8822210 2.0493347 2.1882351 2.3208440 2.3435908 2.2147796 2.2893026 2.1234471 2.2264980 2.3590973 2.3571644 2.2980955 2.1464286 2.3377317 2.0385937 2.3513475 2.0971384 2.2823469 2.4613247 2.1485346 2.2494029 2.2677861 2.3280478 2.4568313 2.2186874 2.4305856 2.3443048 2.3905542 2.2484896 2.2770602 2.2211720 2.1625531 2.2286482 2.0691258 2.3382926 2.2081125 2.4059946 2.4848932 2.3628162 2.1325512 1.9197896 2.5253233 2.0598890 2.1967537 2.1808217 2.4013989 2.1018771 2.0744093 2.2243981 1.9381035 2.0792585 1.8711481 1.8630675 1.8954325 2.0786811 1.9388721 1.8713600 1.8566833 1.9011443 1.9831800 2.0537952 2.0670713 1.8293945 1.7170927 1.9738477 1.9973624 2.0041502 1.9476816 1.7542999 1.7488903 2.0189675 1.8650789 2.1235890 1.9671876 2.0638502 2.0764914 1.8888148 2.2628696 2.0537728 1.7668850 1.8430866 2.0514059 1.8206068 1.9558115 2.0315519 1.9922396 1.8386027 1.9006186 1.8946560 1.8934977 2.2562245 2.1091359 2.0728354 2.0577731 1.9189173 1.8977853 1.8776196 1.7642204 2.0120829 1.9644765 1.9545051 2.0067599 1.9056278 1.9202599 1.8981837 1.7834217 1.9342679 1.8826965 1.8173740 1.6497995 1.6726546 1.7649156 1.8358932 1.9882769 1.9168781 2.0521525 1.9887997 1.5440906 1.4911769 1.8691296 2.1329641 1.9272319 1.9384607 2.0323367 1.6673974 1.7715110 1.7516115 1.9028065 1.8952597 1.8933615 1.8574536 2.1283152 1.8097188 1.6540303 1.6773884 1.9103490 1.9400119 1.9169349 1.8645870 1.8290890 1.8403315 1.8470843 1.9033083 1.6431704 1.7240529 1.7007461 2.0538717 2.0774322 2.1767194 1.9852375 2.1754075 2.2508048 2.2463413 2.0949524 1.8880678 2.0545136 2.1562842 2.1975396 2.1956355 2.0555569 1.8345545 2.0791642 2.1007743 2.1279834 1.2270155 1.7943799 1.9875023 2.0296133 2.1791751 2.1559703 2.1218466 2.0887772 1.8867504 1.8586329 1.5522105 1.6416181 1.9587408 2.1681390 1.8586168 2.2377834 2.0554741 1.9869749 2.1462349 2.1199841 2.2988093 2.2479208 2.3803765 2.3472032 2.2361917 2.3648199 2.1428079 2.2731824 1.8622857 2.3454569 2.2047656 2.2432366 2.4112851 2.1953827 1.9778954 2.1560903 2.3132835 2.2270911 2.1487916 2.0527591 2.1202545 2.3464435 2.2478986 1.9955061 2.2739297 2.2492182 2.1449815 2.2335723 2.1576020 2.1537853 2.4534184 2.4003827 2.1838216 2.2941228 2.1848090 2.1768029 2.1493076 2.2654815 2.2602306 2.2198234 2.0775506 2.1349746 2.1081900 2.1422274 2.2644460 2.1483426 2.2934643 2.2923191 2.3464950 2.3136968 1.9543342 2.4295546 2.2127002 2.2324986 2.3077127 2.2378235 2.3189455 2.0834210 2.0522873 2.3427154 2.5011781 2.1620431 2.6135214 2.5048885 2.3334595 2.3605079 2.4685847 2.5297748 2.1604235 2.2271576 2.5400794 2.0497894 2.2847455 2.4243239 2.3302167 2.3946820 2.2905805 2.3865154 2.3391998 2.7325906 2.2934841 2.5455889 2.2685283 2.4394408 2.3023650 2.2129954 2.3565185 2.2330305 2.3431302 1.9681558 2.2148015 2.3587077 2.2250211 2.3488944 2.1513490 2.3065455 2.3607796 2.2349655 2.0839407 2.4225610 2.5272793 2.4402011 2.5889905 2.5894250 2.6126997 2.2634907 2.6454623 2.4681608 2.6854414 2.2561831 2.3429792 2.4790007 2.4544598 2.3779871 2.2558360 2.3983663 2.1819346 2.1054398 1.8218123 2.1884976 2.3232031 2.2226657 2.1253583 2.4975464 1.8996818 2.0105665 2.6419285 2.4572368 2.5582495 2.3698677 2.4180486 2.3412929 2.2825427 2.2722755 2.2592367 2.0954540 2.1083027 2.2806263 2.2117111 2.3871794 2.2051889 2.2984809 2.2760264 2.3493727 2.2881847 2.1438834 2.3789250 2.1458425 1.9631344 2.6310648 2.5551443 2.5877736 2.4288186 2.1783903 2.0912567 2.3322347 2.3679456 2.1891806 2.3367883 2.3597811 2.1584563 2.5255832 2.1868929 2.3324652 2.2179435 2.4040595 2.2647787 2.2904801 2.0834490 1.8078846 2.2687854 2.4228844 2.3860593 2.3651568 1.8316603 1.8674458 1.9554509 2.2207455 2.0368943 2.0242737 2.0921042 1.9099402 2.0279581 2.1005753 2.0466530 2.0091284 2.1077944 2.0785501 2.1693594 2.4264533 1.9021790 2.2449242 2.1335124 2.1532003 2.1838268 1.9529963 2.0043687 2.2069407 2.4648797 2.4375374 2.5594672 2.0686567 2.2022626 1.7556989 2.1930937 2.2047916 2.0622335 2.3924948 2.4024914 2.4796174 2.0471708 2.4806287 2.3268031 2.2745665 2.1565845 2.2048088 2.4787530 2.1612544 2.1728433 2.2714190 2.3750289 2.4889070 2.5671588 2.5453130 2.5133717 2.7115918 2.5464640 2.4061199 2.4960161 2.7472560 2.3855742 2.3167060 2.2167390 2.2910559 2.2494884 2.4718149 2.3742238 2.5511377 2.4947706 2.5011269 2.7022233 3.0107936 2.6264111 2.4770114 2.8960940 2.6037292 2.3678789 2.9421677 2.6369489 2.4887266 3.0480763 2.3044534 2.3199046 2.2115051 2.0956976 2.2475246 1.9991426 1.5153530 1.5537254 1.6567684 1.5585577 1.6539148 1.5337865 1.4581496 1.5939774 1.5942169 1.6453961 1.5952327 1.5799292 1.5651369 1.6099256 1.5061337 1.4473288 1.5245727 1.5328815 1.6827295 1.6422752 1.6349025 1.2953112 1.3011433 1.2601325 1.2432588 1.2492468 1.2626739 1.2628568 1.3341800 1.3145760 1.3297672 1.3310763 1.2427808 1.3542899 1.2854666 1.3063522 1.3317520 1.3899044 1.3559725 1.2419546 1.2828275 1.3130112 1.2545056 1.2761355 1.2773791 1.3612532 1.4488863 1.4319224 1.3436107 1.3044002 1.3662305 1.4409721 1.2786923 1.2500930 1.2593173 1.2925506 1.1951814 1.1124893 1.5228287 1.1932355 1.1705685 1.1623544 1.2044018 1.2137730 1.2248545 1.2762337 1.2941382 1.2301154 1.2151463 1.1591048 1.1309066 1.3360710 1.2520644 1.1723562 1.1609902 1.1391671 1.2348449 1.2293852 1.2993279 1.3415835 1.3894356 1.0471318 1.2400548 1.2470990 1.2253032 1.2002778 1.2591968 1.2354924 1.2359156 1.1801526 1.1483342 1.0329258 1.0146959 1.0780636 1.2703959 1.3125071 1.4508306 1.3651433 1.5305742 1.4917253 1.5085160 1.3312334 1.3260763 1.3748216 1.3718714 1.4518688 1.4783382 0.6891754 0.6610995 0.6837333 0.6051927 0.7259934 0.7919198 0.7184336 0.6856203 0.7070909 0.6719615 0.7210785 0.6190237 0.6335280 0.6577365 0.6850790 0.6877651 0.6570221 0.6908115 0.5882422 0.7115352 0.6626252 0.6963122 0.5845859 0.7012877 0.6519340 0.6329954 0.6507008 0.7004965 0.7339089 0.6911688 0.6571690 0.6942630 0.7133038 0.6371528 0.6385980 0.7960178 0.7183696 0.7375947 0.7190990 0.7455698 0.8033523 0.7462584 0.7128540 0.6476327 0.6622441 0.7193185 0.6765956 0.6409140 0.6455852 0.6878008 0.6650678 0.6727635 0.6690072 0.6682131 0.7252928 0.7891054 0.7252333 0.7322087 0.7421582 0.7380460 0.7802279 0.7311364 0.6928242 0.7374087 0.6838510 0.6971396 0.7513652 0.7607398 0.6284433 0.6865920 0.7051147 0.7181794 0.7522765 0.6597362 0.7261262 0.6954970 0.6587369 0.7353871 0.7656230 0.7390845 0.7136880 0.7122049 0.7618460 0.7717670 0.7596557 0.7294090 0.7593009 0.7654561 0.7609457 0.6393305 0.5901019 0.6092984 0.6854541 0.5990538 0.6106711 0.6193568 0.5894206 0.5495871 0.5805410 0.5537766 0.5770172 0.5903140 0.5126110 0.6941763 0.5485180 0.6573713 0.6063147 0.5973352 0.7719174 0.5947528 0.7102271 0.6292711 0.5193258 0.5498184 0.6024383 0.5308335 0.6814910 0.6255608 0.5940047 0.5633128 0.6255344 0.6266412 0.6357082 0.5961087 0.5522938 0.5946560 0.5466372 0.6223026 0.6024546 0.5920226 0.6033042 0.6176555 0.5621970 0.5415521 0.5859188 0.5714480 0.5242529 0.4744675 0.4628575 0.4735147 0.5584380 0.5946239 0.4698291 0.4127896 0.4840946 0.4554917 0.4643922 0.4546335 0.4185633 0.4173179 0.3670654 0.3587034 0.3706028 0.3646447 0.4008610 0.3458498 0.4579104 0.4742294 0.4035212 0.3919802 0.4234170 0.3555832 0.3851702 0.3901788 0.4204887 0.3895672 0.4142676 0.3653437 0.4519300 0.3638104 0.4024179 0.3253585 0.4001681 0.3977997 0.3816750 0.4138855 0.3542784 0.4178109 0.4038600 0.4218716 0.4031808 0.3939442 0.4230116 0.4705564 0.4129417 0.4397739 0.4290033 0.3872727 0.3629548 0.5101188 0.6763757 0.6924788 0.6296504 0.6705209 0.6808425 0.4530043 0.3237374 0.0000000 0.4550190 0.4833692 0.4280239 0.3869885 0.3251727 0.4320261 0.4306602 0.4721118 0.4615800 0.4630257 0.4625535 0.4554370 0.4406040 0.4572489 0.4526945 0.4337718 0.4965124 0.4741756 0.4706495 0.5046787 0.4708173 0.4957727 0.4713409 0.4309025 0.4708352 0.4944989 0.4673869 0.5088264 0.4610060 0.4688596 0.4898269 0.4822360 0.4905725 0.5187843 0.5358761 0.5104360 0.4251183 0.4765821 0.5384795 0.5194703 0.5584396 0.4886701 0.5252562 0.4641838 0.4964124 0.4012520 0.4797293 0.5277615 0.5251981 0.5046921 0.5386379 0.6243630 0.6392599 0.6507164 0.6792838 0.6434223 0.5720377 0.5298102 0.5535383 0.4911719 0.5857748 0.5376350 0.4510645 0.5464055 0.5141384 0.4314699 0.5077712 0.5463177 0.4833433 0.5356539 0.5077233 0.4024824 0.4760988 0.5668125 0.4974473 0.5236383 0.5544091 0.5979969 0.5918733 0.5761422 0.5559130 0.5584888 0.6052110 0.5570343 0.6345153 0.5357043 0.5150923 0.4980582 0.4622578 0.5177104 0.5243180 0.4626025 0.4666430 0.5087541 0.4818163 0.5561789 0.5285619 0.4624834 0.5176744 0.4572684 0.5199979 0.4905265 0.4874557 0.4640026 0.4972287 0.5307109 0.4373800 0.5151728 0.5190098 0.4740428 0.5600988 0.5479002 0.5571444 0.4203496 0.4829563 0.6314812 0.5793651 0.4795437 0.5354481 0.4911987 0.5377143 0.5401949 0.5405967 0.4957536 0.5111225 0.5559808 0.4970260 0.6126096 0.5292786 0.6324277 0.5501581 0.6180488 0.5983370 0.6180874 0.5012640 0.5258582 0.5951786 0.7281132 0.7777345 0.6759795 0.7172330 0.7544727 0.7163784 0.6976233 0.6635302 0.5666358 0.6551981 0.6299427 0.7562360 0.7501781 0.7222129 0.9966565 0.7305376 0.7382620 0.6923600 0.7256891 0.6501109 0.7092276 0.7198221 0.6444016 0.6905721 0.6048032 0.6239394 0.6170549 0.7679403 0.6459782 0.6502038 0.7062992 0.5976899 0.6908581 0.6961046 0.7710158 0.7098025 0.6757490 0.6421041 0.7234194 0.7164148 0.7109447 0.7129613 0.6817435 0.6531500 0.6319544 0.6726242 0.6632604 0.5864711 0.6760264 0.7018093 0.6998974 0.6817614 0.7055319 0.6530224 0.7292712 0.6375099 0.7278217 0.6764269 0.7967076 0.6749725 0.7153772 0.7738023 0.6878665 0.7321823 0.7781125 0.7888087 0.6993295 0.6960683 0.7337781 0.6995194 0.6838491 0.7486806 0.7586451 0.6997658 0.7351532 0.6703449 0.7616515 0.7143881 0.7951169 0.7146961 0.7454168 0.8154655 0.6175200 0.6626441 0.6493009 0.5883515 0.6493851 0.6801598 0.6378718 0.6661926 0.6547122 0.6464252 0.6932625 0.6361227 0.7278605 0.7071326 0.7134662 0.7377362 0.7126200 0.8081922 0.7512472 0.7794689 0.6923533 0.6510144 0.7002036 0.6978884 0.6343026 0.6588204 0.6428821 0.5662965 0.5171037 0.5797840 0.5398004 0.6421813 0.6037243 0.6252206 0.5771196 0.5615820 0.7429700 0.6317342 0.6408444 0.6412531 0.6456557 0.6301426 0.6473472 0.6267566 0.6119946 0.6086882 0.5727800 0.6258758 0.6910353 0.6507057 0.6966825 0.5999161 0.5863934 0.6089489 0.6201266 0.6172515 0.6775297 0.6469268 0.5850633 0.5780507 0.5752705 0.6220873 0.6451423 0.5700540 0.6810490 0.6717441 0.6153614 0.5282576 0.6261095 0.5972244 0.5785672 0.5982443 0.6416236 0.6646926 0.5911888 0.6030175 0.5168055 0.6353616 0.6082515 0.6341503 0.6622346 0.5964294 0.7407425 0.6704131 0.6473697 0.6479811 0.6411972 0.6441197 0.7423465 0.7224736 0.6617229 0.6965661 0.7272522 0.8118065 0.7578220 0.6996198 0.6266874 0.6167482 0.6643931 0.6592974 0.7129706 0.7232589 0.7049025 0.6960738 0.7390047 0.8010586 0.7401089 0.7803583 0.7689845 0.8926201 0.8286403 0.8536997 0.8323357 0.8457980 0.8784692 0.8104757 0.8589331 0.8270601 0.8299035 0.8475956 0.9272400 0.8764546 0.9292721 0.8785712 0.8230720 0.6074664 0.7214397 0.8302751 0.7123126 0.7869746 0.6736519 0.7977907 0.7382876 0.8033226 0.7381923 0.7381606 0.8640060 0.7750310 0.8142265 0.7671159 0.6860098 0.6762281 0.7490839 0.6826604 0.7749463 0.6951657 0.6895577 0.7493015 0.7640008 0.6894472 0.7628622 0.8301794 0.7842729 0.8302905 0.7691482 0.7607459 0.7270344 0.7737628 0.7622928 0.8367833 0.8347125 0.8121099 0.7371360 0.8522792 0.8115835 0.9492289 0.7132469 0.8170223 0.8898409 0.8553622 0.8456881 0.7803889 0.9222356 0.7809863 0.8262780 0.8248382 0.8654158 0.7140532 0.8129134 0.8643874 0.9336669 0.9169366 0.8103226 0.9626434 0.8129610 1.0250890 1.0098324 1.0344029 1.0730012 1.0413178 1.0404151 1.0455202 1.0183482 1.0076380 1.0757154 1.0970707 1.0585890 1.0194553 1.0053832 1.0369585 0.9241946 0.9864861 0.9786174 0.9566023 0.9890377 0.9816675 0.9387119 1.0491618 1.0633840 1.0379419 1.0507348 0.9493164 0.9514011 0.8839061 0.9359981 1.0219004 0.9388804 0.9620623 0.8554982 0.8922374 0.8648424 1.1189552 1.0823315 1.0104593 0.9398316 1.0395176 1.1931960 1.0699737 0.9293613 1.8834724 1.8503415 2.0488881 1.9010286 1.9168587 1.9407006 1.9288047 2.0158138 2.0003640 1.9505433 1.9500657 1.8115843 1.9174677 1.9998283 1.8137545 1.9807040 1.9076680 2.0279376 2.0671217 1.9395786 1.9982719 1.9556942 1.9150587 1.9025934 1.6780693 1.8492177 1.8926670 2.0862365 1.7101475 1.5757769 2.0918038 2.0463399 2.4317805 2.3491763 1.7693335 1.9207115 1.8267065 1.8226604 1.8227303 2.6625832 2.6493618 2.4480261 2.4476879 2.5675892 2.5970946 2.5992620 2.7028020 2.2050597 2.4744606 2.5621822 2.3854468 2.3300796 2.1427216 2.7911196 2.7358176 2.7405951 2.8530913 2.2171694 2.1241689 1.8470519 2.3348199 2.2208242 2.2639297 2.3278381 2.2981320 2.3015072 2.3162605 2.2511151 2.5537518 2.3853408 2.5357564 2.7074154 2.3965854 2.3763859 2.4314196 2.2976954 2.2389715 2.1978865 1.9112537 1.9527868 2.0911418 2.0083469 2.1778652 2.2423788 2.1331542 2.1255066 2.0075037 1.9169921 1.8501834 2.0419310 1.9568651 1.9738008 2.1256910 1.6248205 1.8324965 2.0340061 1.7340861 1.8795443 1.9097350 1.8184547 1.8501011 1.9381012 1.8350273 1.8691232 1.8152323 1.7435091 1.8162261 1.9062069 1.9451185 1.9694729 1.9009054 2.0142033 2.0317815 2.0236456 1.8076199 1.9852498 1.7099341 2.0119936 2.2859523 2.3118001 2.1698631 2.4231024 2.3230445 2.4035334 2.2319595 2.4049291 2.2861919 2.0235255 2.1997533 2.3052441 2.2006483 2.0844799 2.1250218 1.8957944 2.3573625 2.4596432 2.4679103 2.0931886 2.0393559 2.2957381 1.8622875 2.2290889 2.1435009 2.1474221 1.9897364 1.9191565 1.9399157 1.9819025 1.9265687 2.0963187 1.9642917 1.8262030 2.1071797 2.2201933 2.1189206 2.0736584 2.3464518 2.0990590 2.1328599 2.2183977 2.1653393 2.2865164 2.3012368 2.2770405 2.3598554 2.1638438 2.4303379 2.3247945 2.0598822 2.0608550 2.1098353 2.0672337 2.0548831 2.2574820 2.3398298 2.1421658 2.2666466 2.0786471 2.2814582 2.3002793 2.3416152 2.2583622 2.3366250 2.3045001 2.1824877 2.2296538 2.0435483 2.2057036 2.0929324 2.1752121 1.9801272 2.0442352 1.9590115 1.8714373 2.0020321 2.0559457 2.0133081 2.0453739 2.0983548 2.2180457 1.9781593 2.1681179 2.4068648 2.4565261 2.5057872 2.3657000 2.4312333 2.3632630 2.5235184 2.3661540 2.5156360 2.5377786 2.6262778 2.6236047 2.4028294 2.5668606 2.5675546 2.4248756 2.6320561 2.6548337 2.4898366 2.6997075 2.4695519 2.4456813 1.9913953 2.0870573 1.9364183 1.9694894 2.0273754 2.0633385 1.9293845 1.8051169 2.0201917 1.8728200 1.6734784 1.8743951 2.0150375 2.1002707 2.0020049 1.9421796 2.0846468 1.9534882 2.1840620 2.0011714 1.9241570 2.1279533 2.0801126 1.8287573 2.1553694 1.7783542 1.8517684 2.0776309 2.1530375 1.9996504 2.0307495 1.9887268 1.9850566 2.1273058 1.9918699 2.0551282 2.0801047 2.1710280 2.7436112 2.5132408 2.4963972 2.6305814 2.1835092 2.4532607 2.4018290 2.5861929 2.5199113 2.3243792 2.5729807 2.4955436 2.5055258 2.2463452 2.1994894 2.1585975 1.9627928 2.0249388 1.9033909 2.1844302 1.9631062 2.2557912 2.2121125 2.1739511 2.3168143 2.2883114 1.9881389 1.8682999 2.2287105 2.0720084 2.0326747 2.2981395 2.2978525 2.2681653 2.2162636 2.3296300 2.4250081 2.3289147 2.2535592 2.1169899 2.3498316 2.1219470 2.2430380 2.1921080 2.2574819 2.3514655 2.4604441 2.2928421 2.3930744 2.1656866 2.0974642 2.0961879 2.2415054 2.1656926 2.3700639 2.3588252 2.1356433 2.1758226 2.2308090 2.2721303 2.3274835 2.2881948 2.0808937 2.1756086 2.1214445 2.1133176 2.4198900 2.3095051 2.3914302 2.4169831 2.3033795 2.3582669 2.3723325 2.0561768 2.4347827 2.0132938 2.3633472 2.2691859 2.3552881 2.1117604 2.0630249 2.3860075 2.7157492 2.5886744 2.3534646 2.5556164 2.4548005 2.3894965 2.4892846 2.4431445 2.5608095 2.3932351 2.0247078 2.2749968 2.3861790 2.6976920 2.1365356 2.1322971 2.2428094 2.1764655 2.4386522 2.0974627 2.3806988 2.0891429 2.0289789 2.0214207 2.0202581 2.1634145 2.1234286 1.9448740 2.2109541 2.1586429 2.1456612 2.2490408 2.1584905 2.5088140 2.1410662 2.1021497 1.9110588 1.9851796 2.4681128 2.2202545 2.2066543 1.8315346 1.6965367 1.8160034 2.3621775 2.2474082 2.2520472 2.2675585 2.3640164 2.2631538 2.3240558 2.3345445 2.5948425 1.9499313 2.4551815 2.0719950 2.1526525 1.9324518 1.9900304 1.5717460 1.9934228 1.9231381 1.9751908 2.0971499 2.0118057 2.2442051 2.1044174 2.1819646 2.4550938 2.2133732 2.3777623 2.0136649 2.0032318 2.0436125 2.4879610 2.2294263 2.2625616 2.4454840 2.5853947 2.6010172 2.1245877 2.3410889 2.2662551 2.0975185 2.1971828 1.9951270 2.5244015 2.4210686 2.3419942 2.4554564 2.3680278 2.3924844 2.5336077 2.6404035 2.8352154 2.6888870 2.7249523 2.5269200 2.5935603 2.8326948 2.7870322 2.7025734 2.1740881 2.2350903 2.1381388 2.2826381 2.2699603 2.3907255 2.3535573 2.3506606 2.2399218 2.3234252 2.2808405 2.1922790 2.0638611 2.1321061 2.3258323 2.2721149 2.1500585 2.2407742 2.2380372 2.2706459 2.3909786 2.3641625 2.4958634 2.4886261 2.2791411 2.3436170 2.6234971 2.0958387 2.2849287 2.2595149 2.1802462 2.3192701 2.2885949 2.5294746 2.4660613 2.1247384 2.1969273 2.2738712 2.0526207 2.0690277 2.1632942 2.5325069 2.7829720 2.3933470 2.3381050 2.0723790 2.0100069 1.9606147 2.0406919 2.0734253 2.1786791 2.1407213 2.1205430 1.8165118 2.0751455 2.0811959 2.0513433 2.1464016 1.9956845 2.1970817 2.0929322 2.1988936 2.2146127 2.1065893 2.1427511 2.2995071 2.0456151 2.2503949 2.3632424 2.1318433 2.0313407 1.9661750 2.2874641 2.1002667 2.2039580 2.1832126 2.0826830 2.3037149 2.2113119 2.1036533 2.0818645 2.0709896 2.0974668 1.8624800 2.1124472 2.0203214 2.0528151 2.1027866 2.1074123 2.0302393 1.8889203 1.9857616 2.1844747 1.8952159 2.2539457 2.1988362 2.3166351 2.3345778 2.3244313 2.1513611 2.5409842 2.3665082 2.4160930 2.4043837 2.4295616 2.1167181 1.9777145 2.2326952 1.9407297 2.1741091 2.1958166 2.2308747 2.1551659 2.0982763 2.2941796 2.2072967 2.1970175 2.1767185 2.1829826 2.2992526 2.2018468 2.1528649 2.1845271 2.0081414 2.0235826 1.8898162 1.9320338 2.1744613 2.1676944 2.2036586 2.2436605 2.3624338 2.4154774 2.2888625 2.4360597 2.2569205 2.2263846 2.2472907 2.3672740 2.3487551 2.3507019 2.3757385 2.3916120 2.6165386 2.4319283 2.5679021 2.8143738 2.8556477 2.9627285 2.2043799 2.5476052 2.3823727 2.5690038 2.6687931 2.6547786 2.4610358 2.5754510 2.5162288 2.5217488 2.7080808 2.3645495 2.6826428 2.6602053 2.6528836 2.6534640 2.3894019 2.2778065 2.5205480 2.4412676 2.3291976 2.5627041 2.2323380 2.7331205 2.5520376 2.5416082 2.3957949 2.5292234 2.5857041 2.4884344 2.5382318 2.6739183 2.6709940 2.4830535 1.9741521 1.9734627 2.0527184 2.2659378 2.4154196 2.1711016 2.3785102 2.5732003 2.2327930 2.0933591 2.0571630 2.2446671 2.4191129 2.4052207 2.4828787 2.4059774 2.4194690 2.3227537 2.4488704 2.4526122 2.8840399 3.0054472 2.4263749 2.3767131 2.6613455 2.4622063 2.3870143 2.6626952 2.7328070 2.3250583 2.8452288 2.5622772 2.9976243 2.3653158 2.2883867 2.7262687 2.5427614 2.1087651 2.5342554 2.2617849 2.5786409 2.8477889 2.4785048 2.4085494 2.8058672 2.6963090 2.6542042 2.8038364 2.8774537 2.6283183 2.6153149 2.5623661 2.8750979 2.4506792 2.6003183 2.4591910 2.5088712 2.9834536 2.5624829 2.7010299 2.8597395 3.2210335 3.1376327 2.7325920 2.4631946 2.5238549 2.5153940 2.7646297 2.8060885 2.7640681 2.4578340 2.6824023 2.8526164 2.7665993 2.6945438 2.5832091 2.4853859 2.6487265 2.4084818 2.6205254 2.6679495 2.5793540 2.5201269 2.6627099 2.5644819 2.4560678 2.4463897 2.6151715 2.6704372 2.8869700 2.8204387 2.3974129 2.3526271 2.4123859 2.2135485 2.7217952 2.2283523 2.8237151 2.2949450 1.7013871 2.8157823 3.1094812 2.8464759 2.6745480 2.6222691 2.6657807 2.6128873 2.4733059 2.3080329 2.9719882 2.6146169 2.6355293 2.6964405 2.4613032 2.5799488 2.7920028 2.7081729 2.8468249 2.5775244 2.4182434 2.5703210 2.5036355 2.7026606 2.8997853 2.4261659 2.5633637 2.0180206 1.9516288 1.8528111 2.1743475 2.1389008 2.3160089 2.3657235 2.3928953 2.2613068 2.1277150 2.3338587 2.3814079 2.6176099 2.5726870 2.5639221 2.3909362 2.9538684 2.5176110 2.4259642 2.4530912 2.4113719 2.3133288 2.5029086 2.6846753 2.6193888 2.5695532 2.7555501 2.8954379 2.5568962 2.6581346 2.9880598 2.8587273 2.8491673 2.9521113 2.7117142 2.6898352 2.8096237 2.8731093 2.8958383 2.8710719 2.8436930 2.8429684 2.7559805 2.7899610 2.7622114 2.7376310 2.8655879 2.8650507 2.9562310 2.7679174 2.7486132 2.6988892 2.7186509 2.4223190 2.8396535 2.6117855 2.7238772 2.6871798 2.5407036 2.5997938 2.6800413 2.5556280 2.6821898 2.7342439 2.8611320 2.8711804 2.6100690 2.5369930 2.7595387 2.7403698 2.7075581 2.8323420 2.7836220 2.5850852 2.7190170 2.6653534 2.6625080 2.5390956 2.7075395 2.7707328 2.6668607 2.5717715 2.3939870 2.9011743 2.8934467 2.6239528 2.6202790 2.8038871 3.0140956 2.7027969 2.8094367 2.5749612 2.5833875 2.7844809 2.3710709 2.4643948 2.5122940 2.5920401 2.4122706 2.2674766 2.3385138 2.4193173 2.3026444 2.3488210 2.7229064 2.3111389 1.9872184 2.2762769 2.4598229 2.6561676 2.6320451 2.6647759 2.5851241 2.6787684 2.6102093 2.5054177 2.6341713 2.4256767 2.4453915 2.5372060 2.5879095 2.5988626 2.4423291 2.5682580 2.2370943 2.7139499 2.5995495 2.4005172 2.3748676 2.4990747 2.5393431 2.3027692 2.5105018 2.5482817 2.4696448 2.8149417 2.3395192 2.6149661 2.6330926 2.5409954 2.5550648 2.3799794 2.5302937 2.6601999 2.5013976 2.6116874 2.5396466 2.7176122 2.7518285 2.5660745 2.5672944 2.5057757 2.8442262 2.5746687 2.3209954 2.5057545 2.7067207 2.7085805 2.5621266 2.4164561 2.9169488 2.5061911 2.4242789 2.6646798 2.3262966 2.6070361 2.6002261 2.6034601 2.5523108 2.5021361 2.7337875 2.3479375 2.5625826 2.6475736 2.4942804 2.5406432 2.3615886 2.4453931 2.5225408 2.4691205 2.3846353 2.3780948 2.5944528 2.6888738 2.6600190 2.5681890 2.5120972 2.5847996 2.5327616 2.5286725 2.5791522 2.4593760 2.4643140 2.5950913 2.5033854 2.5282486 2.4730267 2.5709024 2.3494196 2.5182310 2.4391899 2.5572017 2.3776932 2.2991556 2.6775634 2.6819284 2.3856318 2.4851739 2.5222381 2.3409225 2.5704016 2.5269354 2.5531486 2.3793949 2.3191742 2.3574220 2.4520440 2.4392487 2.6697091 2.4552050 2.3752420 2.5331143 2.4850755 2.7036863 2.3295615 2.5726803 2.9052119 3.0070516 2.7302065 2.5012362 2.4495036 2.7617247 2.8116306 2.7761890 2.6840835 2.4238839 2.7348888 2.5239877 2.5062152 2.5027580 2.5700463 2.5533558 2.4238068 2.6164893 2.5480056 2.5368909 2.5516887 2.6557692 2.4534024 2.7835832 2.9599753 2.5251779 2.0505184 2.3968476 2.6033513 2.5721648 2.5429436 2.5656957 2.1902200 2.6999214 2.6639454 2.8235077 2.9069124 2.4248021 2.7104082 2.5889363 2.7057845 2.5431942 2.4478522 2.4396341 2.6187073 2.6764452 2.3211443 2.2445190 2.2952710 2.2742888 2.4421890 2.2591202 2.3623198 2.1360225 2.2985094 2.3210084 2.1707226 2.2002922 2.3377203 2.2887501 2.2201114 2.2787011 2.5139271 2.3821520 2.4337937 2.6183728 2.1702354 2.2327439 2.2632668 2.4425870 2.4217559 2.0194443 2.1161791 2.4274947 2.3319078 2.3689704 2.2784717 2.2913579 2.3916572 2.4422840 2.4175641 2.4486023 2.5948604 2.5618290 2.2931128 2.3877781 2.6522488 2.7191336 2.7957334 2.9935453 2.3547049 2.6108524 2.3946946 2.3892978 2.2513209 2.7126053 2.6211921 2.5239935 2.6085780 2.4806211 
assembly_BlackSea2|NODE_19072_length_17153_cov_10.078489_7|protein       2.4134082 2.1139097 2.1964083 2.3378095 2.2002936 2.1760858 1.9017791 2.1589171 2.3327908 2.4335742 2.3665470 1.9735553 1.9785977 2.1115984 2.1180263 2.0217693 2.3530562 2.4259024 2.1011273 2.2672025 2.0234251 2.2414715 2.3247300 2.2528092 2.2534648 2.1551904 2.3324365 2.2510618 2.1961267 2.1740885 2.4257549 2.0948171 2.3347253 2.3150188 2.4013508 2.2313911 2.3755932 2.4400274 2.5913278 2.8545601 2.3833939 2.6803222 1.9902160 2.2882586 2.3023883 2.2152957 2.2930017 2.0887254 2.1223259 2.3558845 2.0976030 2.3110853 2.1806168 1.9625307 2.1376064 2.1684510 2.2538868 2.2118500 2.1488767 2.0892058 2.7051474 2.4075083 2.3418929 1.8706955 2.1548504 2.0446376 2.1699187 1.9713171 2.1134215 1.9812905 1.9326184 2.0305142 2.3029802 2.5894198 2.1575126 2.6548664 2.0690521 1.9524351 2.1343882 2.1475967 2.1637881 2.1670988 2.1063196 2.1037810 2.1270696 2.3059626 2.0372801 2.0365724 1.9950298 1.9810093 2.2341278 2.3541275 2.2714474 2.2346697 2.1393219 2.0652659 2.0592094 2.2971263 2.0561285 2.1653286 2.1375151 2.4233261 2.1264909 2.1038024 2.0976230 2.1193102 2.3693417 2.2235298 2.3693770 2.4303393 2.1910875 2.0748513 2.0185330 2.0954392 2.4069942 2.2759743 2.3371370 2.3091365 2.4829222 2.5131612 2.7289442 2.2467384 2.1052047 2.2836638 2.0291065 1.9931298 2.3407346 2.2776058 2.3117935 2.4205780 2.1101653 2.1790954 2.4223334 2.4930117 2.2709876 2.4293282 2.3719988 2.0876614 2.2984286 2.2280378 2.3388891 2.3443987 2.3703031 1.9493078 2.2190008 2.2924428 2.2754845 2.2857161 1.9581546 2.2213124 2.4345326 1.9636602 2.4811478 1.8731498 2.2367461 2.2277660 2.1640222 2.5150273 2.2110814 2.4663404 2.1517309 2.1512692 2.2656293 2.2455611 2.2876150 2.1164448 1.9850381 2.2849323 2.5117960 2.3447281 2.4031235 2.0648033 2.0101143 2.2265959 2.3672357 1.9909364 2.1384176 2.0092725 2.0050401 2.2646265 2.2122620 2.2470745 2.2901656 2.1101742 2.0242293 2.0552142 2.5217700 2.3898614 1.9285042 1.9619230 1.8472337 1.8392458 1.7742884 1.7750662 1.7367701 2.0592298 1.8623556 1.9069547 1.8996041 1.9537762 1.8658727 1.8251895 1.6749452 1.6927509 1.6448450 1.8148184 1.7337401 1.8467214 1.8483041 1.8646761 1.9100729 1.9035805 1.9880180 1.9855242 1.9806109 1.8488997 1.8731651 1.7947148 1.9022131 1.8182808 2.1347619 2.1136744 2.1177738 1.9196860 2.1213544 2.3763967 1.6566209 1.4947335 1.5702502 1.4258202 1.3816908 1.6063100 1.7604276 1.6547281 1.7039276 1.8083541 1.7180887 1.7285833 1.5500936 1.4810531 1.4562053 1.5342952 1.4928902 1.4932541 1.4588066 1.5238941 1.5248254 1.4382624 1.5031070 1.4911966 1.4120814 1.3753376 1.3654892 1.3733936 1.3340731 1.4203187 1.4466111 1.5366687 1.5460319 1.5047076 1.5196210 1.4930975 1.4342628 1.5817396 1.3439775 1.5667111 1.5393916 1.6071621 1.5288992 1.5116779 1.5066137 1.3017601 1.5337496 1.5822204 1.5315246 1.5984844 1.5110268 1.5629545 1.5269601 1.5733100 1.5901188 1.4274315 1.4658184 1.6472093 1.5243703 1.6144250 1.5773810 1.5654566 1.5661596 1.5844169 1.7888391 1.6055729 1.5584235 1.5577267 1.5570554 1.6550421 1.6344803 1.7080534 1.4983230 1.4887398 1.5507201 1.5093841 1.5019699 1.4635885 1.5701368 1.5463081 1.5531894 1.4411587 1.4643403 1.4453641 1.5021524 1.4656656 1.3781857 1.4676215 1.4379340 1.4510427 1.6016855 1.8828310 1.6600437 1.7691328 1.6711707 1.7787439 1.5875392 1.6734651 1.6302697 1.4494589 1.3978000 1.3222475 1.3749252 1.4299039 1.2919691 1.2429419 1.2370113 1.3814060 1.3589307 1.5242943 1.3735905 1.4819730 1.4909864 1.4962950 1.5393516 1.2828095 1.5702364 1.5595372 1.5404869 1.4523337 1.5079541 1.3725383 1.5059546 1.4804491 1.3755148 1.5968346 1.2737447 1.3968619 1.2905261 1.5627215 1.6577160 1.5040684 1.9309026 1.6337737 1.3932540 1.5521533 1.7299753 1.7765144 1.6334015 1.6221788 2.3537814 2.3299186 2.2799023 2.3518896 2.4606404 2.4557717 2.6403850 2.6109172 2.5558872 2.5629621 2.5523896 2.2512430 2.8164011 2.9112946 2.5718785 1.4898794 1.8351813 1.7668265 1.8621443 1.7367978 1.6876134 1.7468749 2.2378792 1.6030792 1.9191058 1.8412217 1.9327695 2.1913851 2.1085453 2.0975990 2.0833169 2.0993840 2.0160002 2.1555163 2.2309227 2.2094585 2.1133730 2.0794455 2.3813163 1.8508208 2.2373609 2.0354826 2.0391117 2.2075725 2.0906521 2.0712824 2.1689357 2.2390724 2.1824786 2.0480090 2.3289209 2.0634933 2.3200956 2.3407646 2.1271877 2.2657447 2.1611208 2.1878635 2.0764948 2.2482430 2.0285553 2.2334545 2.2939042 2.2298418 2.0972763 2.1181874 2.2759879 1.8348926 2.0982819 2.2074958 2.1647654 2.2134653 1.9391607 2.1439124 1.9047816 1.8538035 1.8964429 1.9327309 2.0109800 1.9310938 1.8144022 1.7515913 1.8536779 1.8101628 1.9191994 1.9981500 2.0637063 1.7923979 1.6905711 1.9644213 1.8470298 1.7917382 1.8359086 1.9600313 1.4862664 1.9514394 1.9105281 2.1854807 1.9997346 2.0134994 2.0704157 1.9012192 2.1399549 2.0530807 1.7937016 1.8839735 1.8420964 1.7454354 1.8216680 1.7518428 1.9804283 1.7986912 1.9491106 1.8047144 1.8106412 2.0998835 2.1753435 2.0319817 2.0117804 1.8765982 1.7612247 1.7783635 1.6577651 1.8882131 1.8191378 2.0947831 1.9282183 1.9261854 1.8728815 1.7092714 1.7597665 1.8593938 1.9004629 1.8205673 1.6971140 1.7327287 1.8366621 1.8758211 1.9211070 2.0036999 1.9833117 1.9152723 1.5990411 1.5274733 1.7594358 1.9625620 1.7726719 1.8630525 1.8252601 1.6466710 1.7420839 1.7630834 1.8953629 1.7841686 1.7817787 1.7592744 1.9836709 1.8153684 1.6067713 1.7304113 1.8338837 1.9371560 1.8721995 1.9245674 1.7445963 1.7490488 1.7763680 1.8300806 1.6338454 1.8103469 1.7136442 1.9357942 2.1512152 2.0688948 1.9633600 2.1707642 2.2026341 2.1514911 2.1767130 1.7211548 1.9492214 2.0685896 2.0868859 2.0533205 1.9711227 1.8632484 2.1786608 2.0833181 1.9470436 1.1745021 1.8149593 1.9397971 2.0220600 2.1138996 2.0547319 1.9613949 1.8787569 1.9762081 1.8668067 1.4497899 1.7705945 1.9527541 2.2158907 1.8137410 2.0579630 1.8776706 1.7265072 2.0477112 1.9192278 2.1503125 1.9886373 2.0991180 2.3076929 2.1502203 2.0858003 1.9481523 2.1653058 1.9342175 2.2189950 2.1361300 2.0740881 2.1458300 2.1667982 2.0480856 2.0808917 2.2373839 2.2472122 2.2173160 2.1821474 2.2131723 2.2745629 2.1307236 2.0574555 2.2264861 2.1576311 2.2463405 2.1496735 1.9760210 1.9673151 2.2058433 2.3495015 2.1779813 2.1873997 2.2273575 2.1650700 2.2547103 2.2400046 2.2865124 2.4609976 2.1765244 2.1008580 2.2141637 2.2011274 2.3297248 2.3380694 2.1192244 2.1051660 2.2602884 2.1419145 1.8986903 2.2773579 2.1054749 2.1251589 2.1879202 2.0788775 2.2043533 2.2303233 2.1318696 2.3987206 2.5604162 2.1563956 2.3785080 2.4006525 2.2255635 2.1518161 2.4037108 2.3793471 2.2120006 2.1666177 2.5604007 1.9778972 2.1968528 2.3765572 2.1733806 2.2033628 2.2384712 2.2281743 2.1791932 2.3705996 2.2204667 2.3438052 2.2300572 2.1428772 2.0920151 2.1047299 2.1076640 2.0748306 2.2001293 1.8389097 2.2553100 2.2215678 2.1546566 2.1894897 2.2240229 2.2589056 2.1136640 2.0921280 2.0077170 2.4211372 2.2799024 2.3543929 2.2737027 2.3521966 2.4667351 2.2368731 2.4335613 2.3291493 2.5299359 2.3362996 2.2134440 2.2610711 2.2528937 2.2741426 2.0824618 2.1856479 2.0801719 2.0223595 2.0266471 2.0551448 2.3304392 2.0446514 2.1893712 2.1522140 1.9806918 2.0328686 2.3778888 2.2514266 2.2572829 2.2445963 2.2494005 2.2326773 2.4051238 2.1149981 2.1209764 2.0410507 2.0147272 2.1554992 2.1405046 2.3273515 2.0871873 2.1439174 2.0659033 2.1471229 2.1604979 2.1064204 2.2770111 1.9922565 2.1192203 2.5129737 2.2330644 2.2598992 2.1603004 2.0902872 2.2342070 2.3154171 2.3742504 2.1941376 2.3690640 2.3147888 1.9982802 2.3610296 2.1041891 2.2739464 2.2274358 2.3730962 2.2962042 2.4184272 2.2700919 1.6801473 2.3052845 2.2970074 2.3547331 2.3515362 1.7655708 1.8911535 1.9887749 2.0534631 1.9819054 1.8904671 1.9584292 1.9506720 2.0354259 2.0943033 2.1466057 2.0107995 2.0800361 2.1448335 2.0509212 2.2427401 1.8367278 2.2656025 1.9039366 2.1226023 2.1807043 1.9468477 1.9362438 2.1758760 2.6068381 2.3814064 2.2652114 1.9440015 2.0941129 1.8224350 2.0606616 2.0811736 2.0071066 2.1408273 2.4329157 2.3823639 2.0374852 2.4585462 2.3282475 2.4099670 2.1379469 2.2820003 2.4354850 2.3025070 2.2871820 2.2519524 2.1482364 2.3947681 2.3090310 2.5145583 2.5845784 2.5082420 2.5726320 2.2191694 2.3324371 2.4181279 2.3338977 2.4898780 2.2215074 2.2033212 2.0849272 2.2499358 2.3016658 2.3755321 2.3048515 2.3554164 2.4345156 2.7365825 2.6522185 2.2641800 2.6341294 2.2455854 2.2424227 2.5687631 2.4615751 2.4577803 2.8379572 2.3663141 2.2931387 2.2130755 1.9217824 1.9202105 1.8119109 1.5243257 1.6495567 1.7068425 1.6271649 1.7209683 1.6065581 1.5441315 1.6665059 1.6411996 1.6383401 1.6252819 1.5990903 1.5932135 1.6480025 1.5184975 1.4770472 1.5814820 1.4601828 1.6138346 1.6185658 1.6275102 1.4004130 1.4572254 1.3887927 1.3860595 1.3172771 1.4550814 1.2576008 1.3922368 1.3690051 1.3483282 1.4369938 1.3992831 1.3477518 1.4730099 1.4354692 1.3469985 1.4609515 1.3778151 1.2517382 1.2117423 1.3075984 1.2977297 1.2895117 1.3103595 1.3674670 1.5255934 1.5149126 1.4187638 1.3047133 1.4586635 1.4097695 1.2575330 1.2801288 1.3767208 1.2908992 1.2767624 1.2132287 1.5489646 1.2795617 1.2625889 1.2051656 1.2843896 1.2712640 1.2567324 1.2875404 1.2622128 1.3063094 1.2442177 1.2196650 1.2418473 1.3353596 1.2169538 1.1684212 1.1973530 1.1830717 1.2416080 1.2751141 1.2964954 1.3284503 1.3035471 1.1539524 1.2910736 1.1913991 1.1945743 1.1708720 1.3396580 1.3109833 1.2148727 1.1417125 0.9449796 1.0323497 1.0717393 1.1342314 1.2947427 1.3139619 1.5003284 1.4789973 1.6336669 1.6140402 1.6018658 1.4095975 1.4006118 1.4180434 1.4041280 1.5068496 1.5045540 0.6447804 0.6448362 0.7070710 0.6155161 0.6840840 0.7041454 0.6341609 0.6415028 0.6673084 0.6498632 0.7009773 0.5755231 0.6218019 0.6230142 0.6364641 0.6432221 0.7294619 0.6514905 0.5268642 0.7202615 0.6354898 0.7873954 0.5979575 0.7263785 0.6380632 0.6682409 0.6027494 0.6646063 0.6468560 0.6865168 0.6534155 0.6987366 0.6714742 0.6439710 0.6774886 0.7412724 0.7503356 0.7518063 0.7438733 0.7413912 0.7706056 0.7587713 0.7037252 0.6698329 0.6724692 0.7786882 0.6453798 0.6402369 0.6622214 0.6823841 0.6048551 0.7330077 0.6925010 0.5591976 0.6146957 0.8029070 0.7750711 0.7335348 0.7959652 0.8076426 0.7652451 0.7814009 0.7359354 0.7723226 0.7449175 0.7336524 0.7077455 0.7541239 0.6054285 0.7213635 0.7480759 0.7178724 0.7385816 0.6997340 0.7283470 0.7839973 0.6656407 0.7321113 0.7382096 0.7171865 0.7550738 0.8014542 0.7511859 0.7760588 0.7776210 0.7887360 0.7499714 0.7941501 0.7329304 0.6113156 0.6290796 0.5987652 0.6526274 0.6766397 0.6331728 0.6073892 0.5600498 0.5851924 0.5728018 0.5730460 0.5946104 0.5609884 0.5507582 0.6505546 0.5250271 0.6358739 0.5658802 0.5464777 0.7097388 0.6130431 0.6754018 0.6132206 0.5883990 0.5595934 0.6021617 0.5379298 0.6600622 0.6285991 0.6242121 0.5535769 0.6539507 0.6373578 0.5698169 0.5744340 0.5737402 0.6426031 0.5971573 0.6010336 0.6080462 0.6197945 0.6660762 0.6450770 0.5794765 0.6678338 0.5897015 0.6511508 0.5134488 0.4624466 0.4976716 0.5129992 0.5998556 0.6242332 0.5188945 0.4940325 0.5181593 0.4592030 0.4750321 0.4952248 0.5172165 0.4813744 0.4934958 0.4606303 0.4644985 0.4687940 0.4447875 0.4271271 0.4414589 0.4897658 0.4857101 0.5092293 0.4779136 0.4082684 0.4742909 0.4442543 0.5108999 0.4430601 0.4409010 0.4258171 0.4944695 0.4719700 0.4523930 0.4128820 0.4603024 0.4723076 0.4752388 0.5041024 0.4626182 0.4505414 0.4573731 0.4636139 0.4824753 0.4743355 0.5340116 0.5155213 0.4680287 0.4866417 0.4426547 0.4495208 0.4682878 0.5301437 0.6985259 0.7558642 0.6439867 0.6544314 0.7066162 0.5347694 0.4298665 0.4550190 0.0000000 0.4513956 0.4785041 0.4491428 0.3366162 0.4005507 0.4834912 0.4981494 0.4906154 0.4624169 0.4732674 0.4724759 0.4633457 0.5145934 0.4211701 0.4550221 0.3982729 0.4836944 0.4525616 0.4336794 0.4217441 0.3285730 0.3615957 0.4123440 0.4810147 0.4302287 0.4401519 0.5791762 0.4928364 0.4956026 0.4990165 0.4769655 0.4847673 0.5148144 0.5052822 0.5166404 0.4520595 0.4554604 0.5041485 0.4560788 0.5392089 0.4251243 0.5349870 0.5029184 0.5130738 0.4379360 0.5446541 0.5023535 0.4645340 0.5411402 0.5061821 0.5536597 0.5662181 0.5697329 0.6240598 0.6377701 0.6112124 0.5711965 0.5892678 0.5246617 0.6070804 0.5204256 0.4737381 0.5503012 0.5262740 0.4603290 0.5033795 0.5069042 0.4891119 0.5267552 0.5200065 0.4460517 0.4911205 0.5782968 0.5493749 0.5022304 0.5155440 0.5793657 0.6005139 0.5925062 0.6033913 0.5559713 0.5885474 0.5091212 0.6001246 0.5156806 0.5493648 0.4956189 0.5139158 0.5300196 0.5452417 0.5048150 0.4754794 0.5884219 0.5279864 0.5537962 0.5589688 0.5267642 0.5377442 0.5575925 0.5667255 0.5438082 0.5441417 0.5621186 0.5827230 0.6401977 0.4688133 0.5348550 0.5401105 0.5949045 0.5655674 0.5305058 0.4552830 0.4945482 0.4872595 0.5098005 0.4613025 0.4984696 0.5802268 0.4003790 0.5659234 0.5366631 0.5143580 0.4996259 0.4770942 0.5908474 0.5187312 0.6016683 0.5439640 0.7470362 0.6269984 0.6460002 0.5677462 0.6615251 0.5058676 0.6091184 0.5173910 0.6843974 0.6986982 0.6517326 0.6780427 0.7342873 0.7417121 0.7039131 0.6732924 0.5819822 0.6492306 0.6844227 0.7580290 0.7428591 0.7035173 0.9362237 0.7305836 0.7180060 0.7276988 0.7411213 0.7360945 0.7086805 0.6771279 0.6499943 0.6785868 0.6839382 0.6969399 0.6469698 0.7986131 0.6230045 0.7586767 0.7687215 0.6344404 0.7878975 0.6588607 0.7102555 0.7719467 0.7777443 0.6455065 0.6715119 0.7465445 0.7069548 0.6960851 0.6692292 0.6511964 0.7054370 0.7192948 0.6951146 0.5990779 0.6644975 0.6990968 0.7068073 0.7617245 0.7365903 0.6761354 0.7781575 0.7511755 0.6603165 0.7189266 0.7745540 0.8138447 0.7705744 0.8559571 0.6927031 0.7487835 0.8212878 0.6937554 0.7745438 0.8185723 0.7512010 0.7541486 0.7877868 0.7848847 0.8146303 0.6558012 0.7473759 0.7633965 0.7478811 0.7015490 0.7904472 0.7380086 0.7410239 0.7943336 0.6918201 0.6746161 0.7313440 0.5575597 0.6469801 0.6897331 0.6648584 0.6369831 0.7380474 0.6356981 0.7032413 0.6592902 0.7525511 0.7546834 0.6919282 0.7187277 0.7806002 0.8495116 0.7024982 0.7102754 0.6433253 0.6604068 0.6665497 0.6572754 0.6444053 0.6767927 0.6643903 0.6259270 0.5379750 0.5611249 0.5250655 0.6299279 0.5954477 0.6222461 0.6562759 0.5114395 0.7045220 0.6113621 0.6098989 0.6321416 0.5746895 0.5356512 0.5979485 0.5627235 0.6304689 0.5835236 0.5525379 0.6606334 0.6857335 0.6826252 0.6993480 0.6273377 0.6364165 0.6332598 0.5773973 0.6446533 0.6392094 0.6221835 0.6344103 0.6365703 0.6148357 0.6108345 0.6334078 0.5505995 0.6928169 0.6660069 0.6820020 0.5850565 0.6801233 0.7007349 0.6485387 0.5841203 0.6091566 0.5995404 0.5955016 0.5592576 0.5815993 0.5573042 0.6297271 0.7171696 0.7212488 0.6610765 0.6967307 0.6419396 0.5954129 0.6153999 0.7693906 0.8085460 0.7039325 0.6753197 0.6243028 0.6788525 0.7084459 0.8158751 0.8416534 0.7985891 0.7124621 0.7364300 0.7158951 0.7065993 0.6570061 0.6779631 0.6681741 0.6968081 0.6530295 0.7890230 0.7899759 0.8242450 0.8127958 0.8745358 0.8678358 0.8207210 0.7792238 0.8117759 0.8159729 0.8058555 0.8093732 0.7831035 0.8526865 0.8092497 0.8043892 0.8380228 0.9217338 0.9487993 0.7880031 0.6265598 0.7202387 0.8005888 0.6977706 0.7967502 0.7478104 0.8737657 0.7874443 0.8328486 0.7950321 0.8404880 0.8752474 0.6160647 0.8192885 0.7792860 0.6892754 0.7130016 0.7184000 0.7179541 0.7387170 0.6479181 0.7093367 0.7238313 0.7300252 0.6843074 0.7581166 0.7573911 0.7485103 0.7650747 0.7582737 0.8395594 0.7251328 0.8558306 0.8380234 0.8729790 0.8281925 0.8013647 0.7854589 0.8542410 0.8230854 0.9282648 0.7358784 0.7839052 0.8806361 0.8345590 0.8527399 0.7728943 0.8527091 0.8503171 0.9023133 0.7948113 0.8515704 0.8865581 0.8646812 0.8789231 0.9991987 0.9308382 0.8977261 0.9514059 0.8174192 1.0149948 1.0046051 0.9936309 1.0368263 0.9734720 0.9914372 0.9745750 0.9648298 0.9701928 1.0341016 1.0119484 0.9892150 1.0184050 1.0320821 1.0192792 0.8354424 0.9345610 0.8547897 0.8255666 0.9601587 0.8978076 0.9608084 1.0227363 1.0608806 1.0122554 1.0389301 0.9263230 0.9575284 0.9457620 0.9045962 0.9847250 0.8284011 0.9055971 0.8753559 0.8434835 0.8857368 1.0896897 1.1236606 0.9857488 0.9252631 1.1122541 1.1936908 1.1448830 0.9476772 1.9392874 1.9057505 2.0314920 2.0452152 2.1611467 2.0279727 1.9220517 2.0577543 2.0447547 1.9981653 1.9305282 1.8933619 1.9917080 2.0680265 1.8757967 1.8453928 1.8276977 1.8787376 1.9196625 1.8309887 1.9316477 1.9110277 1.9552309 1.8256681 1.6292701 1.7286170 1.9532356 2.0467492 1.6014455 1.5739021 2.0598965 1.9989314 2.3280484 2.2462840 1.7644721 1.8626286 1.8026617 1.7682010 1.7242919 2.4888643 2.5797634 2.5664610 2.4853139 2.5925067 2.5753423 2.6358631 2.6214704 2.2285926 2.5054181 2.5314765 2.4394060 2.5187613 2.1882018 2.6370796 2.7265130 2.8247843 2.7809674 2.1833370 2.2544312 1.9958178 2.2170594 2.1312585 2.1286440 2.1857182 2.2217857 2.1039053 2.2176461 2.2299631 2.4340786 2.2591742 2.4814672 2.5002539 2.3644621 2.3426233 2.3838849 2.3052858 2.1674287 2.1671827 1.8134425 1.9131776 1.7919100 1.6916472 2.0131154 2.2558410 2.1529487 2.0522628 1.9589328 1.9559894 2.0504820 1.9534984 2.1184487 2.0232484 2.0810481 1.7777833 1.9587873 2.0618035 1.8276480 1.9774486 2.0252957 2.0110217 1.9243152 2.0261492 1.9388893 1.8715487 1.9359606 1.8188222 1.8205092 1.8072023 1.9538016 2.0720614 1.8977160 1.8132490 1.9320085 1.9349739 1.8532635 2.0494703 1.6763839 1.9713608 2.1509789 2.2762905 2.1184280 2.3084985 2.2692526 2.2948849 2.0451493 2.3001234 2.3696422 2.0388359 2.2791854 2.2523751 2.1809729 1.9532617 2.0631771 1.7937608 2.2331106 2.3550547 2.4235389 2.1112321 2.1022289 2.3111240 1.9895601 2.2981154 2.2248609 2.2459785 2.2728492 2.1019009 2.0133668 2.1793471 2.0116172 2.1833540 2.0695884 1.8753503 2.2309010 2.2579706 2.1283792 2.0863826 2.4641040 2.2694685 2.0615444 2.0067195 2.0489652 2.2285161 2.3174106 2.1198592 2.2563419 2.1500352 2.2744611 2.0805425 2.0632230 2.1446688 2.2046600 2.0985460 1.9681588 2.0733604 2.2520580 2.0194524 2.1333887 2.1534030 2.1266378 2.1181072 2.1589953 2.2321963 2.2066061 2.1235689 1.9016431 2.0182318 2.0721751 1.9837070 2.0809471 2.3990937 2.0663856 2.0094947 2.0146712 2.0030137 2.1002593 2.1966028 2.1610044 2.1744261 2.2010055 2.3450644 2.1609578 2.3241236 2.4121327 2.4176492 2.4765451 2.3955189 2.3927886 2.3490345 2.5974939 2.2169457 2.3909893 2.4219285 2.3829837 2.4547499 2.4184695 2.5146640 2.6374082 2.3817117 2.5423012 2.7132081 2.4510699 2.5588010 2.4773588 2.4875774 2.2636056 2.2923869 1.8925791 2.0182788 2.0376920 2.1189802 2.0406841 1.8447444 2.0508229 1.9434198 1.7848501 1.8714911 2.0253357 2.1021403 2.0012642 2.0161224 2.1016735 1.9540405 1.9973375 1.8969927 1.9563042 2.0526159 2.0615217 1.8270444 2.1139239 1.9227933 1.8289785 1.9323420 1.9966045 1.8452965 1.9423266 1.9048514 2.0754130 2.0736918 1.9504598 2.0903840 2.0958856 2.2581047 2.5985544 2.5856899 2.6180996 2.4683941 2.1568979 2.4060607 2.2703129 2.7155090 2.4402657 2.3556306 2.5203712 2.4157839 2.4332509 2.1556397 2.2567663 2.0691262 2.1051704 2.1371858 1.9365210 2.2995056 2.1000567 2.3913910 2.2431605 2.2771553 2.5269656 2.4356405 2.1246701 1.9837132 2.4780573 2.1753664 2.2465211 2.4823828 2.4749010 2.4598147 2.3885109 2.5211242 2.5785360 2.4619117 2.4371547 2.5039628 2.4638467 2.2579142 2.3589560 2.2438312 2.4437554 2.4932914 2.7158300 2.3443410 2.5827673 2.3643378 2.2638726 2.1719632 2.3226366 2.1939531 2.5022377 2.5076952 2.2852630 2.2951263 2.4846566 2.4635123 2.4085505 2.3830058 2.1545459 2.3753163 2.4328989 2.2701076 2.4859106 2.4521469 2.4288935 2.6306489 2.3637265 2.4649784 2.4974974 2.1956939 2.5079820 2.0859310 2.4098281 2.3904062 2.4941174 2.2436220 1.9903677 2.4446179 2.5139792 2.5098834 2.4133056 2.6027535 2.5493189 2.4494798 2.5412200 2.4636886 2.5324252 2.3852850 2.0996601 2.1877665 2.5132375 2.6132944 2.1982362 2.1072331 2.1304154 2.1410570 2.3745108 2.1127909 2.3867896 2.1776658 2.0664986 2.0860402 2.0579097 2.0344947 2.1309762 2.1159520 2.3021594 2.0200558 1.9569268 2.1413358 1.9782926 2.3975516 2.1357022 2.1266555 1.9331620 1.8771678 2.3929000 2.0499017 2.0533442 1.9356517 1.6988904 1.9700551 2.3052501 2.2794523 2.2961218 2.2099845 2.3286541 2.1160810 2.2074798 2.3104365 2.5319321 1.9916243 2.4669803 2.0623124 2.1502540 1.8716694 2.0253505 1.6675787 2.0283667 2.0961000 1.9564088 2.0943529 2.0074364 2.1070933 2.0746624 2.1005281 2.1672303 2.0566061 2.5071214 2.2373127 2.2018739 2.1247457 2.5706866 2.3753128 2.3287746 2.4319313 2.6229699 2.5784332 2.1937487 2.4031178 2.5262565 2.1798238 2.4712001 2.0820981 2.4805866 2.4110408 2.2407975 2.3622318 2.3727537 2.3745798 2.4707235 2.5909399 2.5440366 2.6416586 2.3595255 2.2357047 2.3796115 2.6973187 2.5094301 2.6363881 2.2010999 2.4511340 2.1743490 2.2372262 2.2611960 2.3422661 2.3818707 2.3377195 2.2536550 2.3236801 2.3712495 2.3282283 2.2369059 2.2870425 2.3314915 2.3471356 2.3282608 2.3429190 2.4735201 2.3787083 2.6521548 2.3655692 2.5195230 2.5696728 2.3806377 2.4869369 2.7084501 2.0162957 2.1770928 2.1055841 2.0375096 2.2154650 2.3664335 2.4342584 2.4739191 2.1010146 2.1140006 2.0767488 2.1835233 2.2395006 2.3192335 2.6117853 2.5250724 2.3413826 2.3380080 1.9740298 1.8947307 2.0058673 2.1429947 2.0345974 2.1976568 2.0812044 2.1336378 1.9713305 1.9830468 2.0744284 2.1715149 2.0435126 2.0176762 1.9755364 1.9908591 2.0385530 2.0504020 1.9516486 2.0316284 2.2042420 2.1719131 2.4646425 2.4307303 2.3555753 2.0517153 2.0200098 2.3445275 2.2311130 2.2473102 2.2077913 2.0678460 2.1704788 2.2978715 2.2665901 2.1646726 2.0985468 2.1424233 2.0700156 2.1915845 2.2088236 2.2202152 2.1983183 2.1354720 2.1185428 2.0135642 2.1615523 2.1425847 1.8570245 2.1380795 2.2245699 2.2761916 2.3543801 2.2882771 2.2508298 2.3601703 2.2425115 2.3830771 2.3342522 2.3674518 2.0449303 2.0189053 2.3267619 1.9424938 2.2280938 2.3063542 2.2522440 2.1078480 2.1601249 2.3688427 2.3384460 2.2668702 2.2738738 2.3317827 2.3241403 2.2931132 2.2507989 2.2753488 2.0436453 2.0906108 1.9488940 2.0295187 2.2327325 2.1580522 2.2075140 2.2108465 2.4129865 2.5949326 2.3823053 2.6915271 2.4802432 2.3854742 2.3857015 2.5630459 2.4601923 2.4603776 2.4223175 2.2929685 2.2617136 2.1285798 2.1912074 2.4106804 2.3561671 2.4665904 2.0721264 2.2599887 2.1286926 2.4114527 2.4071677 2.3257951 2.3036202 2.4551688 2.4224045 2.5256721 2.5609610 2.3051060 2.5672185 2.5762643 2.4996623 2.5138711 2.2103532 2.1192860 2.4707983 2.4768215 2.2181557 2.4371163 2.2220754 2.5888642 2.5446637 2.2963835 2.1353039 2.4772429 2.4151477 2.4233604 2.4595761 2.6605040 2.5712634 2.3794972 1.9792497 1.8899929 1.9629087 2.3690951 2.4311400 2.2159935 2.3378582 2.5084736 2.4180859 2.2783997 2.1168404 2.4422236 2.5337475 2.5681837 2.5562814 2.4796473 2.5884750 2.3755177 2.4003015 2.4594567 2.7580428 3.0103166 2.5755932 2.6091042 2.7700003 2.6676524 2.5481327 2.7606799 2.8602989 2.4480420 2.8826447 2.6602638 2.9154005 2.3695759 2.3370572 2.8217939 2.5800377 2.0095526 2.5799996 2.1741979 2.5656665 2.6790252 2.5120462 2.5635132 2.7490256 2.7968495 2.7834077 2.8096112 2.7891328 2.6137259 2.7960579 2.5466653 2.7927872 2.5336420 2.6051157 2.5689643 2.4541477 2.9620970 2.7683473 2.6363607 2.7006386 2.9297253 2.9832137 2.6882098 2.6609219 2.5861068 2.5800749 2.8904899 2.7619668 2.6650550 2.4907159 2.8250319 2.7752844 2.7669771 2.6191220 2.8088695 2.7376400 2.8326643 2.6209185 2.7488069 2.8428924 2.9553985 2.7453833 2.8250368 2.8140481 2.6275274 2.5308812 2.6561586 2.9004742 2.9761682 2.8563877 2.6398145 2.5887168 2.6360337 2.4099937 2.8492337 2.4812371 2.7301268 2.0100392 1.5884288 2.6497695 2.9652983 2.6187313 2.4327761 2.2844175 2.4522181 2.5149456 2.5809526 2.1991233 2.5666363 2.4122193 2.5266244 2.5453442 2.3531031 2.4790119 2.5246028 2.5583135 2.5817128 2.4642162 2.5076104 2.5722883 2.3596083 2.5484625 2.7581441 2.3268001 2.5209712 2.2335740 2.2043748 1.9124644 2.1312499 2.0459125 2.2251794 2.4078148 2.2226530 2.2446928 2.0630600 2.4990908 2.5596617 2.5831487 2.7962491 2.5975176 2.4429784 2.9154513 2.7561441 2.5614115 2.4900345 2.6780351 2.3630777 2.5409971 2.7452412 2.8614916 2.5859952 2.7042744 2.9330396 2.6861752 2.8082292 3.0157747 2.6887241 2.8077321 2.9129057 2.6910847 2.6598910 2.7660333 2.8165323 2.9643182 2.8952960 2.8164847 2.8549533 2.8307294 2.7802790 2.8607730 2.7064169 2.9448303 2.9619481 3.0910401 2.6191266 2.6799932 2.6188084 2.6396529 2.4625995 2.5837331 2.4789011 2.6957915 2.6101349 2.6130763 2.5194793 2.5912130 2.3952980 2.5426350 2.8670552 2.7621701 2.9564481 2.5005999 2.4430981 2.8164383 2.8321277 2.7316827 2.8289423 2.7938541 2.6432866 2.6423849 2.6616612 2.5842101 2.4721619 2.7035235 2.6418634 2.6718480 2.4839294 2.4049501 2.8462679 2.8439845 2.5309200 2.5959892 2.7991144 3.0180824 2.7043620 2.8722800 2.5386561 2.8249813 2.9096804 2.4788917 2.4535809 2.4995726 2.5407304 2.3615682 2.2356601 2.2975366 2.3567664 2.2759022 2.4419710 2.4656297 2.2277954 2.2699439 2.2436387 2.6407173 2.6860696 2.7506915 2.7067238 2.6356941 2.7233432 2.5896966 2.4925424 2.4854939 2.5555549 2.5516366 2.5901340 2.6925966 2.5823579 2.5745324 2.6987984 2.3249721 2.7747724 2.7827320 2.4215704 2.5740484 2.5030506 2.4343164 2.5586225 2.6204523 2.7193086 2.4862093 2.7974021 2.2687545 2.5155133 2.5458031 2.4708373 2.5515360 2.4103372 2.7150162 2.8197182 2.6245529 2.8716853 2.6674169 2.8130351 2.7114673 2.6920979 2.7386332 2.7373823 2.7882163 2.8577991 2.3612253 2.4420037 2.4814102 2.4641806 2.4863517 2.3680875 2.8444840 2.6301863 2.4444732 2.6133476 2.2449828 2.2986561 2.5037895 2.4382150 2.4042186 2.3415094 2.6303622 2.4444831 2.5013797 2.5214473 2.3698991 2.3758485 2.3472326 2.3929307 2.4196385 2.3409672 2.3307929 2.2624868 2.3534102 2.3191189 2.3231955 2.2893240 2.2441981 2.2640286 2.3997914 2.2146302 2.4277233 2.2541006 2.2505914 2.3731122 2.3034646 2.3236003 2.2922992 2.3214687 2.2456325 2.3603813 2.2851591 2.4348809 2.2165500 2.1008895 2.3740539 2.4405951 2.2290977 2.1998325 2.4446628 2.3518964 2.4362819 2.4634651 2.3650887 2.2147136 2.3664671 2.3148283 2.4831897 2.3247181 2.4531011 2.1391341 2.3027101 2.4100351 2.2892974 2.6207895 2.4018844 2.4538495 2.8993750 2.7964053 2.5989095 2.3108021 2.5161812 2.6249046 2.9017996 2.8439986 2.5323852 2.3931926 2.6397638 2.2547809 2.3109838 2.5119469 2.6022178 2.4913782 2.4245897 2.4127055 2.4293388 2.4688759 2.5378588 2.6085964 2.3259065 2.6646607 2.7177558 2.5975409 1.9837877 2.4158768 2.7010880 2.5923106 2.5790456 2.6669139 2.2361612 2.5547899 2.4244936 2.6924883 2.6670123 2.4443261 2.3218901 2.4266414 2.5161480 2.5910317 2.6472622 2.4205183 2.5317384 2.6295337 2.4739287 2.3484549 2.4150971 2.1825515 2.5028953 2.3461166 2.4557235 2.4128587 2.5413810 2.4391441 2.3763583 2.2683173 2.5086932 2.4781034 2.4706234 2.4185172 2.6762476 2.6818592 2.4505583 2.7677165 2.3300847 2.4913960 2.3388624 2.6235628 2.6437640 2.2179209 2.4928845 2.5624154 2.5965280 2.6066925 2.6270102 2.2703908 2.3152553 2.6963414 2.4583223 2.2866053 2.8701595 2.7325185 2.4705030 2.6295531 2.7608403 2.7080661 2.7170982 2.8584528 2.3336892 2.5309578 2.3496453 2.3982929 2.1065549 2.7559995 2.6175003 2.5303493 2.6602261 2.3567031 
assembly_BlackSea6|NODE_9857_length_32998_cov_6.205840_15|protein        2.2505361 2.2547939 2.4298649 2.2058758 2.1289294 2.2283919 2.1524846 2.0981452 2.1710911 2.2401617 2.4959018 2.0787550 2.1735671 2.2993884 2.0727460 1.9066318 2.4990316 2.3763637 2.1013442 2.3908077 1.9351376 2.2547588 2.4677687 2.3704102 2.2442366 1.9951130 2.3263941 2.1837481 2.3786195 2.2420350 2.5595993 2.2901845 2.2979877 2.3489924 2.4877707 2.2885172 2.3803023 2.3840478 2.6482817 2.8390207 2.1973023 2.8016926 2.0217929 2.1329827 2.2451518 2.1905563 2.1736624 2.0238936 2.4130242 2.3822997 2.1476091 2.2950936 2.2462835 2.0644367 2.2056891 2.1330271 2.1723917 2.1337828 1.8874602 2.0670683 2.7437903 2.5069818 2.3514195 2.0185331 2.1628803 2.1194894 2.1588146 2.1737311 2.1779347 2.1456304 1.9956078 2.2516071 2.3136565 2.7196599 2.4032131 2.6865567 2.4076388 2.3174170 2.3922048 2.4184142 2.5145171 2.4994385 2.3645142 2.4757800 2.5280497 2.5244088 2.2455886 2.3600989 2.1142158 2.3518016 2.4016630 2.7185694 2.3358923 2.2520038 2.2065115 2.2621520 2.0680900 2.4353265 2.1997687 2.3279308 2.2198730 2.4636572 2.5668797 2.4368708 2.3319414 2.5530245 2.5030947 2.4824208 2.5606395 2.5677123 2.4427364 2.3946420 2.3207028 2.1398786 2.5746910 2.3256729 2.5348205 2.1990055 2.7334251 2.8102734 2.9020994 2.2575161 2.1934656 2.2233097 2.2200385 2.0775581 2.3111596 2.3383575 2.3178929 2.2670136 2.0733488 2.1390552 2.2533603 2.3295860 2.3152436 2.4973165 2.4770680 2.1328188 2.2122142 2.2477009 2.5118258 2.5389104 2.5107472 2.0307442 2.2141661 2.1826364 2.2122871 2.3459230 1.9181392 2.3033793 2.4483029 2.0794533 2.4194375 1.9632581 2.4125702 2.1297925 2.3162492 2.4540138 2.2540279 2.3802697 2.0857873 2.2268331 2.2007859 2.3045832 2.1478480 2.1411499 2.3135729 2.2417032 2.7933840 2.2996941 2.4761477 2.2581825 2.2180038 2.2889455 2.3446686 2.1097048 2.1640845 2.1958338 2.1856737 2.2512402 2.2950495 2.2109430 2.3120401 2.0867933 2.0806737 2.1623867 2.6270168 2.5904984 2.0333285 1.9914954 1.9543653 1.7713522 1.9733958 1.9398055 1.9592465 2.0760076 1.9853274 1.9777107 2.0596166 2.1350544 2.1104449 1.9771601 1.7898674 1.7803719 1.7861873 1.8179796 1.8679795 1.8316935 2.1351817 2.1147002 2.0358419 2.0404115 2.1379857 1.9962610 2.0570028 2.0177659 1.9571101 1.8638813 2.0593439 2.0182276 2.2173684 2.1423048 2.0621554 1.8723680 2.0551511 2.3687631 1.6299666 1.7448964 1.6647182 1.6484409 1.5414639 1.7742421 1.6657178 1.6195193 1.6244293 1.7727144 1.6817271 1.7019193 1.5804147 1.5483406 1.6003515 1.5639942 1.6260251 1.5640839 1.5958507 1.5902975 1.5669697 1.4744555 1.5014996 1.5111189 1.4573913 1.4995092 1.4263452 1.3688279 1.3263772 1.4517708 1.4926670 1.4848893 1.5993126 1.5235440 1.5040801 1.4916845 1.5307221 1.5805852 1.4403660 1.5064103 1.5998317 1.7265846 1.5293489 1.5444895 1.5603934 1.4195262 1.5851976 1.6848901 1.6266537 1.7214463 1.6100156 1.4823369 1.5541987 1.5382031 1.6793694 1.5420390 1.5445991 1.7345936 1.5456074 1.6396338 1.6608767 1.6784827 1.7079826 1.6160624 1.7766337 1.7250717 1.6706770 1.6898455 1.6736335 1.6654708 1.6327695 1.6900096 1.5522737 1.7065649 1.5523930 1.5364549 1.5730474 1.4712694 1.6087306 1.5079171 1.5506120 1.5064641 1.5535546 1.5412368 1.6352673 1.6009970 1.4963652 1.5995304 1.5745234 1.5141809 1.6337814 1.7628644 1.7112138 1.7164974 1.7330110 1.7807897 1.6127252 1.6075543 1.7648435 1.4480839 1.4156396 1.3904894 1.5216789 1.4629304 1.3473859 1.2608453 1.3242291 1.4282526 1.3405490 1.5284857 1.3950727 1.6143261 1.5977297 1.4963367 1.6714105 1.4778270 1.5496526 1.5874224 1.5551189 1.5392497 1.5768508 1.4923124 1.5261391 1.5674519 1.3004979 1.5260830 1.2569877 1.3560409 1.3448040 1.5303508 1.6535215 1.5803514 1.9208990 1.4532380 1.4403299 1.6412540 1.7613554 1.6828189 1.6946307 1.6944340 2.5781400 2.4134471 2.4022349 2.4471585 2.5654977 2.6764670 2.8925665 2.6933925 2.7322371 2.8202440 2.6985308 2.4567294 2.8944291 2.8889158 2.9058631 1.4406504 1.9039080 1.8650710 1.8637070 1.8450374 1.8833380 1.8132192 2.4716593 1.6647548 1.8602812 1.8492944 1.9440166 2.1292112 2.2976940 2.3533871 2.0062412 2.3112144 2.1508917 2.2339135 2.3419727 2.2725260 2.2624469 2.2733582 2.5247559 1.8854220 2.3231557 2.0793203 2.1813273 2.3320112 2.2128577 2.1416445 2.2784053 2.2479907 2.2739603 2.2119801 2.5253755 2.4467821 2.3451088 2.3330705 2.1990072 2.3462986 2.1916329 2.3136405 2.2004714 2.3295878 2.1615039 2.3947862 2.3110606 2.3297338 2.1926395 2.1470186 2.3961042 2.0195603 2.2892658 2.2833180 2.3804623 2.0454842 1.9206354 2.3320437 1.8914729 2.1427143 1.9241592 1.9857435 2.0353383 2.0789701 1.9533603 1.8777136 2.0992201 1.9540140 1.9776200 1.9175059 2.1967953 1.9209102 1.7003825 2.0805249 1.9781262 2.0050754 2.0809922 2.0074636 1.6521789 2.2508799 2.0852955 2.2764708 2.1749973 2.0470547 2.1404973 2.1072612 2.1812143 2.1900617 1.8291281 1.9979312 2.1376835 2.0454244 2.1531969 2.1657582 1.9642344 1.7746705 1.9214155 2.0137259 1.8760386 2.1061377 2.1223911 2.1460399 2.2317609 2.2243657 2.0440722 1.8214755 1.8009320 2.2384768 2.0492282 2.1718063 2.0636782 1.9163862 1.8922208 1.8288668 1.6993017 1.8825302 1.8538918 1.8798984 1.6990355 1.6257561 1.7792332 1.8252155 1.8724353 1.9344575 1.9145406 1.9131569 1.7480427 1.6639054 1.7866230 2.0672838 1.7754333 1.9121682 1.9628481 1.6234303 1.7433709 1.8908682 1.9206554 1.8418060 1.9119018 1.7920975 1.9922941 1.8036184 1.5748972 1.7699882 2.0098988 2.0656806 2.1093261 1.9300577 1.9651563 2.0323075 1.8279372 1.9732172 1.7102072 1.8649324 1.8053659 2.0896378 2.0750395 2.1969335 2.0634251 2.1054151 2.0978258 2.1896443 2.1300723 1.8248704 2.0618338 2.2864699 2.3451887 2.3140742 2.2302712 2.0164488 2.2173775 2.0987846 1.9914988 1.3371297 2.0724070 2.2601359 2.2820198 2.3989908 2.2793746 2.2549362 1.9265782 2.0591626 2.0186790 1.4695257 1.7713825 2.0858311 2.2574438 1.8818173 2.1868992 2.0247477 1.9989371 2.1878705 2.1951353 2.3958206 2.3230411 2.2938471 2.3585788 2.2935868 2.3802592 2.2070126 2.3366756 1.9093549 2.4604568 2.2154035 2.1308751 2.2477679 2.2613516 2.1353655 2.1046936 2.2927416 2.2282876 2.2240165 2.1759222 2.2663924 2.3535369 2.1327321 2.1637991 2.2687397 2.0801408 2.2982829 2.2123420 2.0222515 2.0229702 2.2151035 2.3439188 2.2789166 2.3056855 2.2465122 2.1478477 2.1552582 2.3046401 2.3063969 2.2469688 2.2631290 2.1287816 2.2350779 2.3261655 2.4084286 2.2660826 2.3342908 2.3357195 2.4606123 2.3769016 1.9968544 2.5271939 2.2069140 2.2877784 2.3691121 2.2764848 2.5980225 2.2133646 2.3501895 2.4225808 2.5786987 2.2276599 2.5191393 2.5629197 2.2472258 2.2354036 2.5862132 2.4833078 2.3052688 2.3449699 2.4628144 2.0877894 2.3489449 2.4720171 2.3561058 2.3305844 2.3222318 2.2474107 2.3977301 2.6104466 2.2731437 2.6507441 2.4332077 2.2627374 2.2190884 1.9787684 2.2401502 2.1070392 2.3221393 1.9739860 2.2710228 2.6339719 2.2470734 2.3862458 2.3873643 2.4486772 2.4417203 2.3732911 2.1245773 2.3891039 2.5510534 2.5087355 2.4184094 2.3847089 2.6767807 2.3103535 2.6020985 2.5939355 2.5003356 2.2167456 1.9981484 2.0846199 2.1018012 2.1189421 1.9138985 2.1535245 2.2441987 2.0617185 1.8356841 2.0989674 2.3256280 2.0625375 2.1003361 2.2560531 1.9955195 1.9637272 2.5361354 2.1504485 2.2878329 2.0722006 2.3471150 2.3047867 2.3343427 2.0474668 2.2019606 2.0280674 2.0478842 1.9765404 2.1062962 2.1965171 2.0740218 2.1068419 2.0289721 2.1385435 2.0669193 2.0057528 2.2288252 1.9844780 1.9533292 2.5954456 2.5767160 2.6139998 2.2291574 2.2328195 2.3868516 2.1511575 2.2035202 2.1712386 2.1247636 2.1770936 1.8714776 2.3030779 2.0953211 2.2750211 2.3976429 2.5169719 2.2123986 2.5662395 2.2174240 1.7865941 2.4264917 2.4120267 2.3891089 2.5323480 1.9205158 1.9345863 2.0465795 2.1602484 2.1388468 1.8951758 1.8797428 1.8743650 2.0237533 2.0936606 2.1474142 2.0637545 2.1577464 2.1330162 2.0652376 2.3597218 1.6938998 2.4636614 2.1115426 2.2671707 2.2770359 2.0575303 2.0173765 2.3301043 2.6170138 2.3181710 2.4452419 1.9885605 2.1207737 1.7811653 2.1619018 2.1588044 2.1138162 2.3297228 2.3740389 2.3664523 2.1790750 2.8841169 2.7823629 2.7775405 2.4198973 2.5258371 2.6911464 2.3929466 2.2343817 2.2039401 2.5772942 2.4909369 2.5743754 2.7389205 2.7076201 2.7332710 2.7836618 2.3412681 2.2236037 2.4508321 2.5631527 2.6416691 2.4630385 2.2927184 2.1720025 2.4771546 2.5040174 2.4279095 2.4003264 2.6299323 2.8853988 2.8252623 2.9320432 2.6132385 2.7097478 2.5792660 2.5429227 2.8376175 2.8140249 2.7271259 2.8865284 2.2224162 2.1183124 2.2020433 1.8327126 2.0386546 1.8506876 1.5695271 1.5494059 1.8276079 1.7522696 1.8042620 1.7589384 1.6357481 1.5863962 1.5430433 1.5946372 1.5158743 1.4863929 1.5350291 1.5718900 1.6330873 1.6056532 1.6123116 1.6243184 1.7048354 1.6424541 1.7776322 1.5261947 1.4978672 1.4254904 1.4925934 1.3550159 1.4724564 1.3591920 1.5184185 1.5232883 1.4431879 1.4968870 1.3955586 1.4334243 1.4996403 1.4677491 1.4122333 1.4590261 1.4829797 1.3638420 1.4409108 1.3760843 1.2924629 1.3611722 1.4455521 1.4407079 1.5302647 1.4810852 1.3343239 1.2908475 1.4645145 1.4244385 1.1841491 1.2738846 1.3555746 1.4173714 1.2522533 1.1971963 1.4557742 1.1846423 1.2046880 1.0861673 1.1667569 1.1987089 1.1104673 1.1371262 1.2588341 1.2009477 1.2554200 1.2372066 1.1676669 1.2199178 1.2274013 1.2179667 1.2461915 1.1893984 1.2492144 1.2765077 1.2151501 1.3309543 1.2958766 1.0341990 1.1175702 1.2210076 1.1553095 1.1735230 1.3141092 1.1726159 1.2114429 1.1472341 1.0699671 1.0465938 1.0967691 1.1788634 1.3755295 1.3678279 1.4710625 1.5395571 1.5719356 1.5811030 1.4831723 1.2657022 1.3086462 1.4202029 1.2365702 1.4171851 1.3989478 0.6480904 0.6252448 0.6549568 0.5695567 0.7410024 0.7699365 0.5360564 0.4979636 0.5483917 0.4949389 0.5778673 0.5200021 0.5400756 0.6720343 0.6847699 0.6041521 0.6081225 0.5916763 0.5694365 0.6535823 0.6242458 0.7104145 0.5599349 0.6626136 0.6056252 0.5560609 0.5581146 0.6121311 0.5849837 0.6125171 0.5577360 0.6043668 0.5821705 0.5811915 0.6430732 0.6422575 0.6473381 0.6470558 0.6385370 0.6453582 0.6948094 0.6199708 0.6854939 0.6451777 0.6935226 0.7282152 0.6954753 0.6573581 0.6684051 0.7000030 0.6784374 0.7117952 0.6388481 0.5443245 0.5628854 0.7484057 0.7018185 0.7378524 0.6910032 0.7442967 0.7565864 0.7185798 0.6657682 0.7363868 0.6680498 0.7006601 0.6265760 0.6412276 0.5418732 0.5785214 0.6020685 0.5915841 0.6151065 0.5031746 0.6301412 0.7478309 0.5894888 0.7067999 0.7697460 0.6282278 0.6493641 0.6823839 0.7267437 0.7379585 0.7209181 0.7060238 0.6524657 0.7465840 0.6971782 0.6329879 0.5923406 0.6123631 0.6483576 0.5605517 0.6019707 0.6277747 0.6081326 0.5768581 0.5548219 0.5881943 0.6168759 0.6278540 0.5824967 0.5626393 0.5130760 0.5985186 0.5043210 0.5890648 0.6262278 0.6119713 0.6544510 0.5877315 0.5674873 0.5528517 0.5864056 0.5436788 0.5876158 0.5846214 0.5549847 0.4510088 0.5052073 0.5784320 0.5114238 0.5386414 0.5068252 0.6554622 0.5866348 0.6124973 0.6510549 0.6280573 0.6747839 0.6398624 0.5763237 0.6043734 0.5610213 0.5971992 0.4649675 0.4405881 0.4214779 0.4036172 0.6025261 0.7109835 0.4977471 0.5025105 0.5441297 0.4577822 0.5092506 0.4455346 0.4713722 0.4692105 0.4676371 0.4084722 0.4008715 0.4972840 0.4258985 0.4281927 0.5076979 0.5093655 0.5620258 0.4483989 0.4796104 0.4108624 0.5213282 0.4658306 0.4735363 0.4522243 0.4184426 0.4092950 0.4841199 0.4729695 0.4453041 0.4116613 0.4592407 0.4556436 0.4321712 0.5014737 0.4259616 0.5028049 0.4656162 0.4601429 0.4433930 0.4928477 0.5237361 0.5127756 0.4407145 0.4898638 0.5020029 0.4232195 0.4442181 0.5339421 0.6246998 0.6096951 0.5143190 0.5978522 0.6341168 0.5058038 0.4856105 0.4833692 0.4513956 0.0000000 0.3976745 0.3485404 0.2308966 0.4313056 0.4204175 0.4775534 0.4413571 0.4532856 0.4306704 0.4232147 0.4328492 0.4196559 0.4220901 0.4557876 0.2972974 0.3688674 0.4323863 0.4295868 0.3390386 0.3624766 0.3734457 0.4181691 0.4507966 0.4120925 0.4728867 0.5342250 0.5075409 0.4551118 0.4197582 0.3970096 0.4006013 0.3908166 0.3931726 0.4118684 0.4769886 0.4530715 0.4752339 0.4223261 0.4861216 0.3905930 0.5480200 0.4916237 0.4831677 0.4764605 0.5569856 0.5303284 0.5216350 0.4685403 0.4399375 0.5590054 0.5646394 0.5398239 0.5468643 0.5379210 0.5514730 0.5619550 0.5753834 0.4821594 0.6277514 0.5037114 0.4514854 0.5892539 0.4867076 0.5025906 0.6007126 0.5786038 0.5864554 0.5613707 0.5421722 0.4424274 0.5194865 0.5757721 0.5635325 0.5964288 0.5974678 0.6710498 0.5845587 0.5969079 0.6352588 0.5653209 0.5816098 0.5663551 0.5964602 0.5563699 0.5352988 0.4810688 0.5127830 0.5227845 0.5124937 0.4974174 0.4844405 0.5512632 0.5206194 0.5221136 0.5091015 0.4587089 0.5096062 0.4813607 0.4690887 0.5321253 0.5182944 0.4810692 0.5348573 0.4994786 0.4928232 0.5398998 0.5077988 0.4934373 0.5374784 0.5502424 0.4680276 0.5503916 0.5970851 0.5854085 0.5193206 0.5253323 0.5379023 0.4083651 0.4820563 0.5546574 0.5098859 0.4497051 0.5071691 0.5761983 0.5652649 0.6137314 0.5232401 0.6262672 0.5327704 0.5849048 0.5323880 0.5836674 0.5438208 0.5641243 0.5658230 0.6150129 0.7286507 0.6167749 0.6650157 0.7075732 0.6467157 0.6004951 0.5828234 0.6234834 0.6429998 0.5661721 0.7335093 0.6918725 0.7418623 0.8912439 0.6860759 0.6819906 0.6697703 0.7392887 0.6799806 0.7835167 0.7512216 0.6900535 0.7132241 0.7300664 0.7356007 0.6583956 0.7807975 0.5168831 0.6502377 0.6786633 0.6168696 0.7224259 0.6307214 0.7036195 0.7339074 0.6812121 0.6402095 0.5889054 0.6345181 0.5999677 0.6519946 0.6639334 0.7151287 0.6751965 0.6657054 0.6433308 0.5068847 0.7042963 0.6749139 0.6621951 0.7525306 0.7118283 0.6362848 0.7833627 0.7454459 0.8388216 0.6086917 0.7995611 0.7602723 0.7076823 0.7151819 0.7263462 0.8105469 0.7719182 0.7008206 0.7375702 0.7761541 0.7287951 0.7180525 0.7519656 0.7498174 0.7211235 0.6531264 0.7932724 0.7590474 0.7710481 0.7375722 0.8218971 0.7170541 0.7423191 0.7756526 0.6960384 0.6915017 0.6625612 0.6294016 0.6416499 0.6810117 0.6421132 0.6833408 0.6890858 0.6240099 0.6934422 0.5786424 0.6599743 0.7150641 0.7021635 0.7071322 0.8336374 0.7790977 0.6996902 0.7491627 0.6386943 0.5727296 0.5764508 0.6660997 0.6451567 0.6806943 0.6283931 0.6730732 0.5937992 0.6302160 0.6155651 0.7215816 0.7007558 0.7038897 0.6067074 0.5775153 0.7354470 0.6794392 0.6634824 0.6851351 0.6702292 0.6477043 0.7061908 0.6359743 0.5992915 0.5111728 0.5542234 0.6396317 0.6521815 0.6655099 0.6612824 0.5874370 0.6233748 0.6122428 0.6076565 0.6230551 0.6103693 0.6036222 0.5335362 0.6996783 0.7484229 0.7161732 0.7682249 0.5723461 0.6669586 0.6420511 0.6629519 0.6043897 0.6495667 0.6940562 0.6461247 0.5884757 0.6115383 0.6163870 0.6364961 0.6388607 0.5172209 0.6505716 0.6546621 0.7194314 0.7262391 0.6999024 0.6839231 0.6342802 0.5785726 0.6493152 0.7548731 0.8327422 0.6978387 0.6531465 0.6298202 0.7327176 0.7250588 0.7572150 0.7532885 0.7150312 0.6761691 0.6787085 0.6357048 0.6966208 0.6788798 0.6561901 0.7223351 0.7408174 0.6431653 0.7497121 0.6970553 0.7104394 0.7856392 0.7471576 0.7714364 0.7669305 0.7345874 0.7313693 0.7807078 0.7036065 0.7602540 0.7356816 0.7837446 0.7499788 0.7912117 0.7978036 0.8193744 0.8228407 0.7099127 0.6419116 0.7952754 0.7378089 0.6857622 0.7898773 0.7407476 0.8372209 0.8289296 0.8633093 0.7634052 0.7793160 0.8527658 0.7459403 0.8854474 0.7900852 0.6565813 0.6606754 0.6462794 0.6734737 0.6600969 0.6273638 0.6815721 0.7264284 0.7016320 0.7316085 0.7149470 0.7784489 0.8017644 0.8383239 0.7302660 0.7903913 0.7168909 0.7389426 0.7608694 0.8252213 0.8487356 0.8703732 0.7307798 0.8387043 0.7133769 0.9697635 0.7439961 0.8094331 0.8649557 0.8990078 0.8451892 0.7588335 0.9054023 0.8000122 0.8317940 0.8307472 0.8280010 0.7899253 0.8997356 0.7980629 0.9889911 0.9575610 0.8178001 1.0562778 0.8421256 0.8417390 0.8828060 0.8428153 0.8775169 0.8541427 0.8728743 0.9029656 0.8419449 0.9054564 0.9210452 0.8988746 0.8850679 0.9105690 0.9453540 0.9055502 0.7544026 0.8131734 0.7836282 0.7713000 0.8185020 0.8664104 0.8431800 0.9311074 0.9211643 0.9307620 0.9599589 0.8603187 0.8675735 0.8515758 0.8383321 0.8956184 0.7882469 0.8744570 0.8343417 0.8468568 0.8349631 1.0037465 1.0252393 0.8935619 0.9876220 1.0001517 1.1867403 1.1257538 0.8469953 1.9867759 1.8836608 1.9999692 2.0417231 2.1468904 1.8173905 1.8499769 2.0015393 1.9474836 1.9558419 1.8578493 1.8416150 1.8756824 1.9603159 1.8051253 1.8776546 1.8389604 1.9682493 1.9460354 1.7737342 1.8444810 1.9737861 1.9848280 1.7617611 1.7133670 1.7741167 2.0054092 1.9786104 1.6244224 1.6098662 1.9875534 1.9823232 2.3261672 2.1789056 1.7207819 1.7545331 1.7478891 1.7265764 1.6863017 2.4864197 2.3974614 2.4046254 2.4551453 2.4153806 2.3890519 2.3821165 2.6909641 2.3757775 2.6170602 2.5356650 2.3183088 2.7467571 2.0846697 2.5765133 2.6278546 2.5449005 2.6819887 2.1739571 2.2396433 2.0663365 2.0891861 2.1136202 2.1449738 2.0994505 2.1398345 2.0896827 2.0570405 2.2579007 2.5273810 2.3378716 2.4495159 2.5036803 2.2274316 2.2944011 2.4069976 2.3319678 2.1529287 2.0075335 1.8645123 1.9351275 1.8719055 1.8441201 2.1293744 2.1483059 2.0806905 2.0742266 1.9391937 2.0268241 1.9795163 1.8918308 2.0001059 1.9027713 2.1138670 1.7862573 2.0141007 2.1187114 1.9960045 2.1157631 2.0343187 2.0651372 1.9417716 2.1585335 1.9649253 1.9135288 1.9054397 1.8704964 1.8899058 1.8582808 1.9793056 1.9763929 2.0165911 2.0426469 2.0788712 2.1279071 1.8677585 1.9993950 1.6325337 1.9900155 2.1611322 2.3172208 2.1508212 2.3160521 2.3150921 2.2565596 1.8538458 2.2000372 2.1976824 1.9779828 2.1595037 2.2242241 2.2347105 2.0942103 2.1440054 1.8851353 2.3564572 2.4309489 2.4040243 2.0905564 2.1285141 2.1842544 1.8180450 2.1587772 2.0772804 2.2148032 2.1501581 2.0590930 2.0704991 2.0499613 2.0914645 2.1013155 1.9541379 1.7480477 2.2295816 2.3096157 2.2534347 2.0892584 2.3001172 2.1123206 2.1927023 2.0626831 2.0565219 2.1267348 2.1654748 2.0511299 2.1805305 2.1447655 2.1751365 2.2044243 2.0806682 2.1705845 2.2395708 2.1356121 2.0053652 2.2044352 2.2433237 2.0010137 2.1643269 2.0641785 2.0967017 2.4107439 2.3518449 2.2999853 2.4107373 2.1829305 2.0079369 1.9591845 2.0402347 2.1401158 1.9470970 2.2019339 2.1050641 1.9809276 2.1447604 1.9422245 2.0404237 2.1929102 2.0416040 2.0461639 2.0430917 2.2021490 2.0555686 2.2834893 2.2762528 2.3403484 2.2631237 2.2265216 2.2163515 2.1829453 2.2485206 2.1920155 2.3659075 2.2624237 2.2685215 2.2470696 2.2653856 2.3341566 2.3616359 2.1605138 2.3545144 2.3485972 2.2526346 2.3795891 2.2977365 2.2991207 2.2780001 2.1623869 1.9528016 2.0262863 1.8877037 2.2471441 2.1041278 1.6995257 2.1030457 2.0531332 1.6986279 1.8239513 2.1584981 2.2434099 2.1222514 2.0621788 2.1778135 2.3503872 2.2899889 2.0623631 1.9867437 2.0791717 2.2002919 2.1257154 2.1523532 2.1349946 1.8739323 2.0515307 2.0983914 1.9554115 1.9381462 1.9566742 2.1321098 2.1758173 1.9610720 2.2344881 2.1515983 2.3198775 2.5681909 2.5520403 2.5683541 2.6306163 2.1745673 2.4533840 2.3274069 2.6237212 2.5181402 2.3919098 2.5669544 2.5333043 2.5760225 2.1679005 2.3375397 2.2740627 2.2154372 2.2478428 2.0871278 2.3814592 2.1627190 2.3714990 2.2261220 2.2312265 2.4982104 2.4597409 2.1415447 1.8187677 2.4896555 2.1828855 2.2519932 2.5401946 2.4326014 2.4202661 2.4101227 2.4777938 2.5516342 2.4447059 2.4217836 2.3818466 2.5148165 2.3041125 2.4298142 2.1600596 2.5233251 2.4540602 2.6910750 2.3571792 2.6620358 2.5083882 2.1994410 2.1914748 2.5102701 2.1835579 2.4048008 2.4597171 2.4007078 2.3451118 2.4517934 2.4115194 2.5427549 2.4318337 2.1736875 2.4396325 2.4371019 2.2349927 2.5855952 2.3271933 2.3948968 2.5453315 2.2676823 2.4326248 2.4755422 2.1173661 2.4248484 1.9446300 2.4465439 2.4786468 2.3946324 2.3168636 2.0821161 2.3749778 2.5896021 2.7153712 2.4308585 2.7055092 2.5766984 2.5306425 2.3860426 2.4589314 2.5367356 2.3617021 2.1835297 2.2132219 2.4123346 2.5856737 2.1501162 2.1159883 2.1943861 2.0763350 2.3938277 2.2606637 2.4249284 2.0481368 2.0861356 2.0950218 2.0684427 2.1462468 2.2584932 2.2949438 2.5560279 2.0586626 1.9659355 2.1008303 1.9346773 2.5596513 2.2434995 2.1664059 2.0897480 1.9093298 2.4136302 2.1914434 2.2159150 2.0175892 1.9401722 2.1459385 2.3011251 2.1106774 2.1587883 2.3439905 2.3548301 2.1688890 2.5354850 2.4171953 2.4799874 1.9556946 2.5408502 2.0593051 2.1820162 2.0581373 2.0810911 1.7178235 2.1305540 2.1074708 2.0461410 2.1197152 2.2220820 2.0937120 2.0785721 2.1480180 2.1127903 2.1889931 2.3427897 2.2416398 2.2902033 2.1792475 2.4167785 2.3902255 2.2230563 2.2107266 2.4839428 2.5695522 2.1810073 2.2760863 2.4532817 2.2040539 2.2131276 2.0867312 2.3312326 2.3285263 2.2267648 2.4379904 2.4572403 2.4066331 2.5519184 2.6065808 2.6075504 2.5507728 2.4179542 2.4429189 2.3607815 2.6122983 2.4683571 2.7707690 2.1315077 2.4092597 2.2507084 2.4601451 2.1712317 2.1973130 2.3658553 2.3850779 2.4083507 2.3845879 2.4904712 2.5089220 2.2749374 2.2019368 2.4916105 2.3066028 2.3308023 2.4196129 2.5060035 2.4452262 2.6032657 2.6446279 2.6313051 2.6245584 2.5107213 2.6814174 2.9488311 2.2606546 2.3427378 2.2715094 2.2597911 2.3159881 2.5264455 2.5137405 2.5793603 2.2326467 2.1178128 2.2740440 2.2725258 2.2600204 2.3079364 2.5206078 2.5498809 2.3595545 2.2679506 1.6627788 1.7837801 1.9236735 1.9442995 2.0930752 2.0676184 2.1298342 2.1690316 1.8546172 2.0936190 2.1236014 2.2024157 2.2335276 1.9676996 2.0527993 1.9681524 2.0646369 2.1893738 2.1192255 2.1323344 2.3237360 2.1068284 2.4044916 2.3884319 2.3091322 2.1859720 1.9212936 2.3382798 2.2133498 2.0836500 2.1392144 2.1480854 2.2264780 2.2058387 2.1701000 2.2736719 2.1212598 2.3194491 2.0579860 2.2223258 2.2921496 2.2351825 2.2897519 2.2541514 2.1372366 2.1066434 2.3865720 2.1333179 2.1892645 2.0205416 2.1408884 2.4394385 2.3336971 2.2917514 2.1602183 2.5508058 2.1819561 2.4960797 2.3946974 2.4698059 2.1364869 2.2738076 2.3532280 2.0571534 2.2907992 2.3897958 2.1293752 2.1258698 2.2619268 2.4667928 2.5177459 2.4217753 2.1921798 2.5192969 2.4463492 2.4940923 2.3509108 2.3359364 2.1387892 2.2242068 2.0797498 2.0709167 2.2705763 2.1602084 2.2495466 2.2859196 2.4305095 2.5800787 2.4129846 2.6489664 2.5311785 2.3865516 2.3163909 2.5063104 2.5093845 2.5146990 2.6131913 2.5421365 2.5120486 2.3860488 2.4256748 2.8322778 2.7125136 2.8070682 2.2297469 2.5190357 2.4985100 2.5026048 2.5183779 2.6575287 2.6719587 2.7546800 2.7228087 2.7347071 2.8773856 2.5240007 2.8557485 2.8011170 2.7639256 2.8644794 2.5136322 2.4616846 2.6653898 2.5766907 2.3503627 2.5940992 2.2983549 2.7123252 2.7113594 2.5044726 2.4280682 2.5889400 2.6671571 2.7106042 2.5557305 2.8124766 2.6052936 2.5279474 1.9942125 2.0453442 2.0726045 2.5369793 2.5467999 2.2282337 2.2448922 2.5281998 2.7327732 2.2423837 2.0882827 2.4794917 2.5904606 2.5564836 2.5995289 2.5604312 2.5884595 2.3586662 2.3910558 2.4724250 2.7359633 3.0615851 2.5836738 2.7384122 2.7013786 2.6484303 2.5445481 2.5567725 2.8924789 2.3482887 2.8459035 2.5205541 2.9034847 2.4522112 2.3596305 2.7858094 2.6155424 2.2875843 2.7279330 2.2436246 2.5644013 2.9387629 2.8136007 2.6439299 2.7579600 2.5071893 2.6318198 2.7013667 2.6306376 2.6001601 2.6025035 2.5747472 2.7925155 2.5923918 2.6732738 2.6355640 2.7052830 2.6601417 2.6768931 2.8811152 3.0058490 2.9373809 3.0237483 2.8601027 2.7723376 2.6956656 2.6912926 3.0642417 2.9357029 2.6483998 2.4936143 2.8463267 3.0417961 2.9127916 2.7320859 3.0638719 3.0883758 3.0728688 2.8443941 3.1014720 2.9265909 2.8881474 2.8764895 3.0437818 3.0163011 2.9377703 2.7599540 2.8564306 2.8492827 3.0060075 2.7729389 2.8574255 2.7512973 2.9216009 2.6476329 3.1726649 2.6711555 2.8072374 2.0848653 1.6308368 2.3879195 2.5960959 2.6240488 2.5558944 2.4249819 2.4156980 2.5494252 2.8041628 2.4448050 2.8107493 2.7577248 2.8315861 2.7741183 2.7145635 2.6882344 2.7774041 2.7252397 2.8954215 2.7363270 2.6060905 2.5825729 2.6780778 2.7387286 2.9104581 2.5687078 2.6618975 2.0290943 2.0818220 1.7645353 2.0356453 1.9611606 2.3613522 2.3331789 2.3670943 2.3086626 2.2409056 2.2875017 2.2972547 2.6436697 2.8554318 2.7619884 2.4418213 2.9164414 2.7120972 2.4865830 2.5516352 2.6220551 2.4931127 2.7012675 2.8752920 2.8008663 2.4548233 2.8047033 2.7729348 2.8418340 2.7629070 2.9463003 2.7404741 2.6671167 2.7122711 2.6103241 2.4780441 2.7517431 2.7594303 2.9277944 2.6955252 2.6272321 2.7534241 2.7389669 2.7147448 2.9022711 2.7744863 2.7917538 2.8911264 2.9154249 2.6671892 2.7564458 2.4951556 2.6186355 2.5059291 2.7245565 2.6109319 2.8314210 2.6176321 2.6777242 2.6985745 2.7689403 2.4721847 2.6807760 2.8727348 2.6639212 2.8796574 2.5885356 2.6470100 2.5928319 2.5414262 2.5794298 2.6854960 2.6330254 2.5132777 2.5161919 2.5828283 2.4925007 2.3698675 2.4380021 2.5843953 2.6457158 2.5202580 2.3823429 2.7619914 2.7724910 2.6580653 2.7126926 2.7945589 2.9007171 2.5820786 2.7370150 2.7927816 2.8549165 2.8303946 2.5609849 2.7195173 2.4974342 2.6826878 2.4304436 2.1895749 2.3324880 2.4366190 2.4323819 2.3661476 2.3867250 2.3226778 2.1511571 2.4904951 2.6118937 2.4671592 2.4302473 2.5750601 2.6082115 2.4970175 2.5100754 2.3945990 2.5439396 2.3774934 2.3660599 2.7130189 2.4661547 2.5274281 2.4382091 2.5527599 2.4536223 2.4727450 2.5185908 2.3313686 2.3851188 2.3731350 2.5060391 2.4058595 2.4498741 2.6615771 2.4827856 2.7854135 2.5065631 2.6321339 2.6641655 2.5033466 2.4832787 2.4260143 2.5943340 2.7104830 2.6474924 2.8018505 2.6800237 2.8854282 2.7751893 2.5861990 2.6009587 2.7276025 2.8625102 2.6575289 2.5653438 2.3612234 2.6206085 2.8430327 2.7797857 2.5588423 2.8917327 2.5288558 2.7012419 2.7600013 2.3498189 2.6886243 2.8608728 2.7818752 2.6945641 2.4100904 2.8464393 2.5041042 2.6929623 2.5858299 2.7067948 2.5355917 2.6257049 2.5885243 2.5429051 2.5067503 2.5938613 2.3465771 2.3561275 2.6346019 2.9134356 2.7655978 2.6334437 2.5418585 2.8184575 2.6711435 2.5423063 2.4296877 2.4861938 2.6009245 2.4981580 2.5816643 2.4599218 2.7002409 2.4536631 2.6065308 2.5121684 2.5704062 2.3064135 2.3185877 2.5623071 2.6457706 2.3656590 2.4549925 2.6992306 2.3985784 2.6935595 2.6219459 2.5354878 2.3406316 2.4197635 2.4887536 2.4588452 2.5244471 2.4565450 2.4865898 2.3900578 2.5553557 2.7109620 2.8806080 2.6221381 2.7844374 3.4219964 3.2993157 3.1204162 2.4392127 2.6738618 2.8921078 3.0028909 2.8560604 2.6959286 2.5831006 2.8755155 2.6058034 2.6480752 2.6112478 2.6666467 2.5043367 2.4908461 2.6056429 2.4899573 2.6900566 2.6086143 2.7712731 2.4960642 3.0062878 2.9230377 2.7885703 2.1838652 2.3448772 2.6775282 2.6426371 2.6949168 2.6958224 2.1656018 2.5197545 2.5100497 2.6093178 2.7727746 2.4206013 2.4629836 2.4780689 2.6072878 2.3924679 2.5016188 2.3298478 2.3614750 2.3943249 2.2202333 2.1475941 2.1776920 2.1094042 2.3758391 2.1250418 2.2582145 2.2345924 2.4190680 2.2649176 2.2729854 2.3279924 2.3349215 2.1441270 2.4499726 2.3665983 2.5544581 2.5925994 2.4638433 2.5686609 2.2184818 2.2572438 2.1412053 2.4305976 2.4950022 2.0962596 2.3828072 2.3008904 2.3579510 2.4386761 2.4453407 2.2759188 2.4804615 2.6202845 2.5784660 2.3788541 2.8555938 2.6237000 2.2994966 2.4491357 2.7190532 2.6341384 2.6340695 2.8858167 2.4056701 2.4772236 2.3297793 2.4487224 2.1027336 2.6188791 2.6435929 2.4206025 2.6136363 2.5511669 
assembly_BlackSea9|NODE_906112_length_1236_cov_2.585097_1|protein        2.2836819 2.2374591 2.3138570 2.2738793 2.1913971 2.2585693 2.0313303 2.2654770 2.2745187 2.4521178 2.4830485 2.2309275 2.2941673 2.2619658 2.0310183 2.0200143 2.4029832 2.4029234 2.1756149 2.2704623 2.0091249 2.3700713 2.5043570 2.3276898 2.2853997 2.1369061 2.3383262 2.4170457 2.3651625 2.3335117 2.7595131 2.5017480 2.4393520 2.4160270 2.5027692 2.3094823 2.2462899 2.3702511 2.6246742 2.7818834 2.4042522 2.7243130 2.0900589 2.2149236 2.2962375 2.0545664 2.2869335 2.1686121 2.3976103 2.3215450 2.1993057 2.2462849 2.1389171 2.0194094 2.3624121 2.3017743 2.2706125 2.3311140 2.0715469 2.1179542 2.7873531 2.4388319 2.2818508 2.0885182 2.2230983 2.1939802 2.2030489 2.2573222 2.1765047 2.1853743 2.0302648 2.1502815 2.1206465 2.6435110 2.2948869 2.7083829 2.3030572 2.2861614 2.3344344 2.2329461 2.2853027 2.3497734 2.3848932 2.3232207 2.3804432 2.4315617 2.1997643 2.3668139 2.2076373 2.2309871 2.4012596 2.4725844 2.1267403 2.1121197 1.9653406 1.9842267 2.0498567 2.1814897 2.2885863 2.2849519 2.2051511 2.2544703 2.3834238 2.1891487 2.0937994 2.1553675 2.1966859 2.3426817 2.4285177 2.3838483 2.1310858 2.1279380 2.1711598 2.0731925 2.4594364 2.3270345 2.3945389 2.3182542 2.8515114 3.0063141 3.0187419 2.2185867 2.1481575 2.3330713 2.1551641 2.1029699 2.4107234 2.2039537 2.2571879 2.2832608 2.1022878 2.2303614 2.2944383 2.3379458 2.3507672 2.3882810 2.3859293 2.0994532 2.3262257 2.1724897 2.3217785 2.3990989 2.4046096 1.9658456 2.2443316 2.1293986 2.0866848 2.3100303 1.9396724 2.2765609 2.3644703 1.8818852 2.4150972 1.9903529 2.3280360 2.0035561 2.3269028 2.5970774 2.1821700 2.3825869 2.1613314 2.3383791 2.2542796 2.3353722 2.2111487 2.2432024 2.2155982 2.0900878 2.4935181 2.4058504 2.5892380 2.3258093 2.1275206 2.2760705 2.3038155 2.0568109 2.0661803 1.9615640 2.0181592 2.2594471 2.2696066 2.2470812 2.2983325 2.1510585 2.0480668 2.0587816 2.6788314 2.4969004 2.0415297 2.1473670 1.8977399 1.9058386 1.9541804 1.9600248 1.9010367 2.1209790 1.9482794 2.0237638 2.0492955 2.0353034 2.0053548 1.8861064 1.8635334 1.8635133 1.7980458 1.8127566 1.7478865 1.7611620 2.0194555 1.9360965 2.1154858 2.0319293 2.1902515 2.1435339 2.0811299 2.0990083 2.0347585 1.9723168 2.0925725 1.9177347 2.1560489 2.1365233 2.0091998 1.8414898 2.0931204 2.3260436 1.7485870 1.6127642 1.4647358 1.4855364 1.4886010 1.5390985 1.6084041 1.7191257 1.6914944 1.8806863 1.7947969 1.7776229 1.7286050 1.6139702 1.6858856 1.6758371 1.6178858 1.6039523 1.6351790 1.6520931 1.6805980 1.5401241 1.5445232 1.5859779 1.5514729 1.4766960 1.4841526 1.5165882 1.3961753 1.5125302 1.4466859 1.5820416 1.5405346 1.5771866 1.5858532 1.5496096 1.5420665 1.5656331 1.4282232 1.6112102 1.7231087 1.7254075 1.6180872 1.6542343 1.6182986 1.4441568 1.5809126 1.6960279 1.7048384 1.7583779 1.6274202 1.5794360 1.5226213 1.6192267 1.6255863 1.6609923 1.5020198 1.7929323 1.6049239 1.7552373 1.6864803 1.7212104 1.7059682 1.6574088 1.7984283 1.7221957 1.6954456 1.6463340 1.6906740 1.7205516 1.6832351 1.8074179 1.5660742 1.7243516 1.6580950 1.6552621 1.6706059 1.5422679 1.7314759 1.5846150 1.6044744 1.5295867 1.5252363 1.4556445 1.5677966 1.6163220 1.4537295 1.5878258 1.5158886 1.5514862 1.5854767 1.9222789 1.6962046 1.8369987 1.6519037 1.8112127 1.7420923 1.7392189 1.8136673 1.4938197 1.3916260 1.3491162 1.4248003 1.5549623 1.5157220 1.3581535 1.3717120 1.4793102 1.4326025 1.6272438 1.5385820 1.7000653 1.7322531 1.5237622 1.7623091 1.5422532 1.6675104 1.6023012 1.5317855 1.5111292 1.5234227 1.4645606 1.5195191 1.5630069 1.3811521 1.6474261 1.3689238 1.5276178 1.3939890 1.5537079 1.7532643 1.6417952 1.9098126 1.5430653 1.5775131 1.7874226 1.7897047 1.8539786 1.7476214 1.6280656 2.6473781 2.3840637 2.3710577 2.4860242 2.7680437 2.7860074 2.9079759 2.6567571 2.6454674 2.6977295 2.4813063 2.4332473 2.9288900 2.9591112 2.8533278 1.4738600 1.8039523 1.8271230 2.0788217 1.8023514 1.8437049 1.8256691 2.4106046 1.5430814 1.9792573 1.9425968 2.0562850 2.1918589 2.3748051 2.3335596 2.0964001 2.3334433 2.0879449 2.1619755 2.1878660 2.2032187 2.0968956 2.2164297 2.4818639 2.0197935 2.2779532 2.0649679 2.1626298 2.1921430 2.0817851 2.0766173 2.2363152 2.3192678 2.1880201 2.2727893 2.3812173 2.2790754 2.3051882 2.2309634 2.0840342 2.2205085 2.0749327 2.1964888 1.9834754 2.2855555 2.2008619 2.3259495 2.2953626 2.2898261 2.1133841 2.0232399 2.2866849 2.0264427 2.2263283 2.2807696 2.3184951 2.0027352 1.9919623 2.2313734 1.8631673 2.0943529 1.9015448 1.9146510 2.0312252 2.0932761 1.8245039 1.6962685 1.8975212 1.8507598 2.0140167 1.9485880 1.9855938 1.8039538 1.5799669 1.9223527 1.9505290 1.8584772 1.9800316 1.8714514 1.7262315 2.2360942 2.1430875 2.2782526 2.2135761 2.1758667 2.2620823 2.0522978 2.3343252 2.4154642 1.9560803 2.0404337 2.0730995 1.8040789 1.9863714 2.1490829 1.8428740 1.7239123 1.8497585 2.0108768 1.9304490 2.2417595 2.0944073 2.1868781 2.1365365 2.1130018 1.8780031 1.8302723 1.6014135 2.2679201 1.9930717 2.1388289 1.9239050 2.0305488 2.0291655 1.9286850 1.8541198 1.9570204 2.0208441 1.8979142 1.9141823 1.8609092 1.8332169 1.9681406 2.1301527 2.0857915 2.1888057 1.9386351 1.6431708 1.6189247 1.9269557 1.8317474 1.8771573 1.9424576 1.9215255 1.6676415 1.7493164 1.7161816 1.8871596 1.8901507 1.8736032 1.7647464 1.9800501 1.6282858 1.6701635 1.6962515 2.1377285 2.0195468 2.1420983 2.0282546 1.9987351 1.9955117 1.7598556 1.8942234 1.6392075 1.7706556 1.6763829 2.0187683 2.0556102 2.0144113 1.9125046 2.1344747 2.1315434 2.1379069 2.0521303 1.8461128 2.1719352 2.2406639 2.3013018 2.2692463 2.1555236 2.0322220 2.2324769 2.0201861 1.9915322 1.2727966 1.8311088 2.0969277 2.1966790 2.3377251 2.1803565 2.1075948 2.0306353 1.8835756 1.7702353 1.4727816 1.6634373 1.9171062 2.0827316 1.9039673 2.1079808 1.9418258 1.9299761 2.0761561 2.0447642 2.3033962 2.3083714 2.2051283 2.4728128 2.3355492 2.2558528 2.1313010 2.2365370 1.9135529 2.5026933 2.2715332 2.1722490 2.3529374 2.2085490 2.0037596 2.1047652 2.2100903 2.1679119 2.1146865 1.9654083 2.0242564 2.2485104 2.1962663 2.0186122 2.3356951 2.1914394 2.2551730 2.3435845 2.0146600 1.9328521 2.2724939 2.3284149 2.2649447 2.4192810 2.2911932 2.2504410 2.2198644 2.4541588 2.4603246 2.2638516 2.2441749 2.2279106 2.3422014 2.4072049 2.4454243 2.1826569 2.2622152 2.0759422 2.2648387 2.0807711 1.7833166 2.2506600 2.0710824 2.1232052 2.2107468 2.1031311 2.2930378 2.2429302 2.1146783 2.3438508 2.5389070 2.2009753 2.5390541 2.5330603 2.3250927 2.2721545 2.5920445 2.4075608 2.2245555 2.2870322 2.5210580 2.1126675 2.2106855 2.2987584 2.2133679 2.2088569 2.3004655 2.3591943 2.3968261 2.6802945 2.3051906 2.5074108 2.3667833 2.2484438 2.4635894 2.3671170 2.4848497 2.2786887 2.3501466 2.1438242 2.3334367 2.4985655 2.3187152 2.5776452 2.3621361 2.4989420 2.4134632 2.5008634 2.4251724 2.5703360 2.7546369 2.5777545 2.5610220 2.6234739 2.5866744 2.3528422 2.4977314 2.6290954 2.5942199 2.4525091 2.2506486 2.3663522 2.3071968 2.1955448 2.1928508 2.1567070 2.4727327 2.1620128 2.0434010 2.2499857 2.2595386 2.0999872 2.2118145 2.3574326 2.0309048 2.0455597 2.5319726 2.4632275 2.4449871 2.2806570 2.4188381 2.3023323 2.3547211 2.2961347 2.2407951 2.0572238 2.0048600 2.1990087 2.3090252 2.5268645 2.3305302 2.3656441 2.1915601 2.2959065 2.2595918 2.2712215 2.4336587 2.1573835 1.7900256 2.7055398 2.3236142 2.3849034 2.2634137 2.2064738 2.0176092 2.3326266 2.4110267 2.2388063 2.2864737 2.3214620 2.0201742 2.5833615 2.1969211 2.2023129 2.4221217 2.4520131 2.3981621 2.5732007 2.2279736 1.8996527 2.3061736 2.3333343 2.3860420 2.4878186 1.9848546 1.9839803 1.9545015 2.2181513 2.0112363 1.9646227 2.0415426 2.0441109 2.1310216 2.1555439 2.1235207 1.9928596 2.0922573 2.0235684 2.0701298 2.4015608 1.8747087 2.3594493 2.1437206 2.0635271 2.3125112 2.1392507 2.0102934 2.1878980 2.5646522 2.4628159 2.3859133 2.0325585 2.1458766 1.8558446 2.1961860 2.2136504 2.1652168 2.3234749 2.2832037 2.2559293 2.1154364 2.7392162 2.5429055 2.5544590 2.4469464 2.4744477 2.6155079 2.2727772 2.3149898 2.3062517 2.4844763 2.3334863 2.5081825 2.6614568 2.5752617 2.5903108 2.7381049 2.1721070 2.2544960 2.4797316 2.5565264 2.4052123 2.4439665 2.4381181 2.2119930 2.3383977 2.3219491 2.3696660 2.4360074 2.4656545 2.5846678 2.7215984 2.6488217 2.4295675 2.8470846 2.3921409 2.2785979 2.7302413 2.5770825 2.6676450 2.9065160 2.1846955 2.1522839 2.1441676 1.9327234 2.1690371 2.0164196 1.6172681 1.6602915 1.7952854 1.8089182 1.7641174 1.6987555 1.5951475 1.6347844 1.6330988 1.6173241 1.6119448 1.6272565 1.6339181 1.6344481 1.7274010 1.6556669 1.6200409 1.6619552 1.6515373 1.7558100 1.8242007 1.4206490 1.5581538 1.5219184 1.4066233 1.3432892 1.3486101 1.4427967 1.4674976 1.5101876 1.4605725 1.4487352 1.3174248 1.4243233 1.5883494 1.5390977 1.4631161 1.4527670 1.5098639 1.2613038 1.3385505 1.2910496 1.3664150 1.3309675 1.4361041 1.4008083 1.6037147 1.5622746 1.4567731 1.2713255 1.4909410 1.3951665 1.2861958 1.3288716 1.3347962 1.3475391 1.0600722 0.9771505 1.4585750 1.1958459 1.2357409 1.1294380 1.2971498 1.2749286 1.1945942 1.2664088 1.2967548 1.1780208 1.3363725 1.3355850 1.3246597 1.3195103 1.2459324 1.2190113 1.2094408 1.1725131 1.2769876 1.2734562 1.2746564 1.3778583 1.3918306 1.0066201 1.1798802 1.1554336 1.1465913 1.1791024 1.2839386 1.2468305 1.3333937 1.2160434 1.0873720 1.0333228 1.0347433 1.1661931 1.4237403 1.4300443 1.4754352 1.5162171 1.6820665 1.4392719 1.4655783 1.3233067 1.3412592 1.4499741 1.3475913 1.5578311 1.5561963 0.7134663 0.7031833 0.7433438 0.6758525 0.7680327 0.8082872 0.6176847 0.5536863 0.6454567 0.5688253 0.6010780 0.5530607 0.5806555 0.6509858 0.6073538 0.5919764 0.6617861 0.6134999 0.6687819 0.6370764 0.6611440 0.7171869 0.5839237 0.6751589 0.7032748 0.6165131 0.6739398 0.7248458 0.6684552 0.6928351 0.6407722 0.6628758 0.6552430 0.5934393 0.6872899 0.7006953 0.7360116 0.6995815 0.6745303 0.6574311 0.7362180 0.7275299 0.7198652 0.6123613 0.7283002 0.6902210 0.7387603 0.6529153 0.6674374 0.7222849 0.6627125 0.7517277 0.6746797 0.7103389 0.8025653 0.7305831 0.7266558 0.7188815 0.7230458 0.7287981 0.7225857 0.6884034 0.6585916 0.7098365 0.6950454 0.6708271 0.7469770 0.7067434 0.5872533 0.6488714 0.6379686 0.6580943 0.6847652 0.5281958 0.6405594 0.6905486 0.5934612 0.6938730 0.7711508 0.7198467 0.7993944 0.8112365 0.7382355 0.7385144 0.8080725 0.8035244 0.7171662 0.7644825 0.8155925 0.5700280 0.5465287 0.6328851 0.7193935 0.6605924 0.6313167 0.6425340 0.6124805 0.5662896 0.5690989 0.5962885 0.6215869 0.5915597 0.6102966 0.6612289 0.5715634 0.6242815 0.5883025 0.6293004 0.6940756 0.6492656 0.7232436 0.6279296 0.5526842 0.5645631 0.5803684 0.5141108 0.7193012 0.6248169 0.5748105 0.5533896 0.5714628 0.6678655 0.5412538 0.5749082 0.5484773 0.6238804 0.6314626 0.6257638 0.6132483 0.6175539 0.6732493 0.6452279 0.6360584 0.5733658 0.5627380 0.5968533 0.5026435 0.5307322 0.5049745 0.5226998 0.6116103 0.7053000 0.5759983 0.5574746 0.5339848 0.4749052 0.5216515 0.4784274 0.4625049 0.4730447 0.4804962 0.4257824 0.4383465 0.4591213 0.4043877 0.4273547 0.5187526 0.4856168 0.4355019 0.4356752 0.4480719 0.3902068 0.4544653 0.4239311 0.4553306 0.4676439 0.4300203 0.4028308 0.4667458 0.4521562 0.4371875 0.4214641 0.4538977 0.4863720 0.4599897 0.4263814 0.3950906 0.5067383 0.4176224 0.4814109 0.4675771 0.4746752 0.4903444 0.4842254 0.4299677 0.4359673 0.4954828 0.4536970 0.4580065 0.5518603 0.6480298 0.6912191 0.6082924 0.6623806 0.6527246 0.5575051 0.4879398 0.4280239 0.4785041 0.3976745 0.0000000 0.3323649 0.2226835 0.4381094 0.3950828 0.4236543 0.4066147 0.3855099 0.4065525 0.3831995 0.3993350 0.3770275 0.3729481 0.3738793 0.3624233 0.4031910 0.4381820 0.4358880 0.4176351 0.4329609 0.4092225 0.3987828 0.4318151 0.3929202 0.3714014 0.5656122 0.5711632 0.5395255 0.4538147 0.4879525 0.4891619 0.4898992 0.5035360 0.4824618 0.5220682 0.4948329 0.4806627 0.5009112 0.5287888 0.5197120 0.6331218 0.5583755 0.5260604 0.5156230 0.5429014 0.4313182 0.4291291 0.4490295 0.4734758 0.6896765 0.6678442 0.6541847 0.6585707 0.6497332 0.5827356 0.5426847 0.5808685 0.4354795 0.5740593 0.5210114 0.4912506 0.5546729 0.4999544 0.4618018 0.4892000 0.4837827 0.4730995 0.5664322 0.5140126 0.4427595 0.4897991 0.5106809 0.4772796 0.4758694 0.5075958 0.5782843 0.4523678 0.4576662 0.6019713 0.5574211 0.5302427 0.4967887 0.5586051 0.4234165 0.4232242 0.3804927 0.4073881 0.4237807 0.4377976 0.4062388 0.4413022 0.4730766 0.4366498 0.4567167 0.4785777 0.4332136 0.4614946 0.4446147 0.4323846 0.4875192 0.4991229 0.3785947 0.4754490 0.4634095 0.4407786 0.4752898 0.4508955 0.4726700 0.5288901 0.4625625 0.4890250 0.5337573 0.5959258 0.5428873 0.5011095 0.4979476 0.5113699 0.4922858 0.5242887 0.5355290 0.4626939 0.5182165 0.5214350 0.6003723 0.5409948 0.5808338 0.4621250 0.6256374 0.6333171 0.6620014 0.6206146 0.6476775 0.5352153 0.5766081 0.5262808 0.7013468 0.7404614 0.7016765 0.7117183 0.7600028 0.6822864 0.6733314 0.6559383 0.6051671 0.6480504 0.6592549 0.7479263 0.7161537 0.7448429 1.0072214 0.7953389 0.7524117 0.6475321 0.7515050 0.7118879 0.7221728 0.7062644 0.7059968 0.7696862 0.6815606 0.6970895 0.6318898 0.8780060 0.6266330 0.7080103 0.7422298 0.6721798 0.7485321 0.7020475 0.7782014 0.7439046 0.7317395 0.6304976 0.7054288 0.6922141 0.6945893 0.7006414 0.6761362 0.6934880 0.6559331 0.6095333 0.5931681 0.5439814 0.7160591 0.6950957 0.6974046 0.7726382 0.7080474 0.6559351 0.7388180 0.7191494 0.7696910 0.6576575 0.8388066 0.7618100 0.7536022 0.7835925 0.8161056 0.7690560 0.8611068 0.7853304 0.8108484 0.7273106 0.7364773 0.7936567 0.7444209 0.7133734 0.6970336 0.6641386 0.7809818 0.7165650 0.7812172 0.8025344 0.8441985 0.7491375 0.7912022 0.7384619 0.7089214 0.7382289 0.7082888 0.6038137 0.7195193 0.7069973 0.6723893 0.7695203 0.7292543 0.7024354 0.7252517 0.7056118 0.7983195 0.7247125 0.7104454 0.7711441 0.8575348 0.8104200 0.7424461 0.8274756 0.7545514 0.7130220 0.7600844 0.7499497 0.6678774 0.7028681 0.7043284 0.6006822 0.5202407 0.5918858 0.6190101 0.7141308 0.6694666 0.6501172 0.6502597 0.6241275 0.6947352 0.6635226 0.6675509 0.7022313 0.6851429 0.6396749 0.7212229 0.6464050 0.6613132 0.5730450 0.5647212 0.6500774 0.6827171 0.6675693 0.7033577 0.6562144 0.6330589 0.6477037 0.6632606 0.6365156 0.6617560 0.6365476 0.6415888 0.7087458 0.7011866 0.7310929 0.6888505 0.6037888 0.6903351 0.6960160 0.6943682 0.6797190 0.7020475 0.7054377 0.6848565 0.6595100 0.6143849 0.7052508 0.6462207 0.6066101 0.5833669 0.6935996 0.6423449 0.7338884 0.7296946 0.6865125 0.7596153 0.6510064 0.6644633 0.6900031 0.7331795 0.7934856 0.6750815 0.6928050 0.6604752 0.7549336 0.7393790 0.7794512 0.7993205 0.7202188 0.6256324 0.6172408 0.6982959 0.6614299 0.7879015 0.7739392 0.7714142 0.8206836 0.6417831 0.7651609 0.7133330 0.7599450 0.7226453 0.8134697 0.8020990 0.8348278 0.8089250 0.7553752 0.7992523 0.7624148 0.8249997 0.7450381 0.7803799 0.8203573 0.8650261 0.8266740 0.8552319 0.8077818 0.7702743 0.6683179 0.7615334 0.7165122 0.6335216 0.8177756 0.7728394 0.8731125 0.8230894 0.8507954 0.8362119 0.7979888 0.9139553 0.8114259 0.8230362 0.7190005 0.6154674 0.6542340 0.7401217 0.6386624 0.7394276 0.7273598 0.7337383 0.7991076 0.7981482 0.7400720 0.8055352 0.8838412 0.9474691 0.8932127 0.8616775 0.7945010 0.6411804 0.7578617 0.8442947 0.8109173 0.7775931 0.7448375 0.7235290 0.8341353 0.7329519 0.8970593 0.7450124 0.8446233 0.8576182 0.7864203 0.8505307 0.8132661 0.8875270 0.7498119 0.8803376 0.8088919 0.7979730 0.8433166 0.8278127 0.9129578 1.0476769 0.9536604 0.8545406 0.9334276 0.8270492 1.0102201 1.0002888 0.9841179 0.9767642 0.9802903 0.9754380 1.0105115 0.9583702 0.9961508 1.0208872 1.0002596 1.0229072 1.0086584 0.9990921 0.9818612 0.9664999 1.0045333 0.9925925 0.9404498 0.9359623 1.0210369 0.9599150 1.0780162 1.0638900 1.0523435 1.1391399 0.9848904 1.0166171 0.9931410 0.9902469 1.0268796 0.8766691 0.9153317 0.8166675 0.8846172 0.9309162 1.0555185 1.0527361 0.9207706 1.0309043 0.9870958 1.2663770 1.1211149 0.7523914 1.8249666 1.7398125 2.0452962 1.9822535 2.0507698 1.8412002 1.8369297 2.0188562 1.9878836 1.8358188 1.8735211 1.7568420 1.7745502 1.9397892 1.8384235 1.8292811 1.8230341 1.9238076 1.9616778 1.8267425 1.9301760 1.9291282 1.8403739 1.8086928 1.6363789 1.6957978 1.7422910 1.8551696 1.5985347 1.6006581 1.9183295 1.9389838 2.3179802 2.2583542 1.6007855 1.7111910 1.6782001 1.6846102 1.5921778 2.6961610 2.7111413 2.6958515 2.7023340 2.6692923 2.6299047 2.6188059 2.7154559 2.3203679 2.5258579 2.5309455 2.3508073 2.5207544 2.4295002 2.7497120 2.7716638 2.8302924 2.8861883 2.3498940 2.3179304 2.2646347 2.3069096 2.2558146 2.2575314 2.2570412 2.3374793 2.2425430 2.2891364 2.4072853 2.6710123 2.4247270 2.5422405 2.7071122 2.3247796 2.3551698 2.4831409 2.2906302 2.2513438 2.3266475 1.9994083 2.0086181 2.0629026 2.0153871 2.0913796 2.3065423 2.2233435 2.2532647 2.1906612 2.0774031 1.9180964 1.9500462 2.0641878 2.0991099 2.3629162 1.9285157 2.1964239 2.3812338 2.0933378 2.2902696 2.1899203 2.2667433 2.1640807 2.3043012 2.1459961 2.0874133 2.0956460 2.0749828 2.0614019 2.1309612 2.2142848 2.2164098 1.9276795 2.0814810 2.1249153 2.1292514 1.7811179 2.0247916 1.6805906 2.0274894 2.3203908 2.4512251 2.3038123 2.5548715 2.3094022 2.2536384 2.0674191 2.3794637 2.3182477 1.9444947 2.2262512 2.1597440 2.1460256 2.1973028 2.2036081 1.9031519 2.3857617 2.4361189 2.4978681 2.3033037 2.1403226 2.4008518 2.0406477 2.2292938 2.2126655 2.2796196 2.1784708 2.1090275 2.0818759 2.0860859 2.0717180 2.1195645 2.0044327 1.8577796 2.3267974 2.3675665 2.4071919 2.2056186 2.3879329 2.2711183 2.2729348 2.1503714 2.0932724 2.2706160 2.3388950 2.2602273 2.4111038 2.2596655 2.4157760 2.3321984 2.2325529 2.2556531 2.3295880 2.1621204 2.1065778 2.2942648 2.3124817 2.1549509 2.2791517 2.1445903 2.3075383 2.4564224 2.5247933 2.4302548 2.4850241 2.4508200 2.1613380 2.1922235 2.1710156 2.2962115 2.0971103 2.2727347 2.1403799 2.0271858 2.1012988 2.0765427 2.2829858 2.3540828 2.1120804 2.1463595 2.1857839 2.3499591 2.1485538 2.3173390 2.3684958 2.4353349 2.5102076 2.4677707 2.4439997 2.3575506 2.5715169 2.2238718 2.5467799 2.4626517 2.5395842 2.4899042 2.4323334 2.5186341 2.5720768 2.3925248 2.5843815 2.6896381 2.5669231 2.6509626 2.5030068 2.5719491 2.2376855 2.1500334 1.9954036 2.1582836 2.0914982 2.2780616 2.2166957 1.9167234 2.2444233 2.0496919 1.8201916 2.0368821 2.1343297 2.1811997 2.1031796 2.2109438 2.2192275 2.1000677 2.3695644 2.1628309 2.0672903 2.2717585 2.3583213 1.9751220 2.3056132 2.0746580 1.9082892 2.0791226 2.1003065 1.9791858 1.9633008 2.0272196 2.2191262 2.2076003 2.0321309 2.1620249 2.1977324 2.3782522 2.6942557 2.7294297 2.7336870 2.6048484 2.1264284 2.4584971 2.3793779 2.6892639 2.5349368 2.4535303 2.6677099 2.6233246 2.7034922 2.2474309 2.3978909 2.3638413 2.2470142 2.2227060 1.9851489 2.3509680 2.1484940 2.4914586 2.3592245 2.3789523 2.5207927 2.5388411 2.0651147 1.9056847 2.5951834 2.3531720 2.4369827 2.6057619 2.4191457 2.4608433 2.4731794 2.6360031 2.7523439 2.5829787 2.6645090 2.4496921 2.5188484 2.3792474 2.5902200 2.3138635 2.6837000 2.6513836 2.7241486 2.4021747 2.7364097 2.5651869 2.2129675 2.2838213 2.4989528 2.1275432 2.4995580 2.4914423 2.4886850 2.4128819 2.5262763 2.4472676 2.4790414 2.5085909 2.0352087 2.4208952 2.4986958 2.1041332 2.6451237 2.4499381 2.4630729 2.8046165 2.4165352 2.5492411 2.5569350 2.1618672 2.4431416 2.0898737 2.5529774 2.4451834 2.6486108 2.4055414 2.2211547 2.6001138 2.7084444 2.5792240 2.5416809 2.7766686 2.6347948 2.6476595 2.6712768 2.5652275 2.6410225 2.5201978 2.0878591 2.3342617 2.3770717 2.6396312 2.3208429 2.3453912 2.3638711 2.3390448 2.5079040 2.1740002 2.4459333 2.1131689 2.0347272 2.1197122 2.0654655 2.2716699 2.2416212 2.2261524 2.4963368 2.4094075 2.2340434 2.4951325 2.2910029 2.5279516 2.2826247 2.2326047 1.9946300 1.9338977 2.5328872 2.2949657 2.2478487 1.9716935 1.8918121 1.9630622 2.5393140 2.4099208 2.3437952 2.5422469 2.5115975 2.4046815 2.3867623 2.3872706 2.5941126 1.8318272 2.3682941 1.9762089 2.0233939 2.0825386 2.0775756 1.7961327 2.3325596 1.9818073 2.1334195 2.1862913 2.0859720 2.0875580 2.1435153 2.1764459 2.2877715 2.2781895 2.5203633 2.2664924 2.4683879 2.2811986 2.7004176 2.4187486 2.5118283 2.4471523 2.5790033 2.5798118 2.2915483 2.4333121 2.4037182 2.2998801 2.3136133 2.1937847 2.5705817 2.5562744 2.4317880 2.5871939 2.6946883 2.5893219 2.6196642 2.7139656 2.8634292 2.8641579 2.5977235 2.5850002 2.5487636 2.8042115 2.7579729 2.8137801 2.2312100 2.3532090 2.2500638 2.2679865 2.3211646 2.3267825 2.2919264 2.3416365 2.4484303 2.5001170 2.5822565 2.4655338 2.4466956 2.2478255 2.5099296 2.3403673 2.3074642 2.2711822 2.4782397 2.4551428 2.6975036 2.5211926 2.4017730 2.4175766 2.4373262 2.6171413 2.8254279 2.3151288 2.2660167 2.1964199 2.1589284 2.2493874 2.3458252 2.6354555 2.7190718 2.4195472 2.1630453 2.3789544 2.2722739 2.2867767 2.2331752 2.5181332 2.4597983 2.4028474 2.2902919 1.9197112 2.0350990 1.9400707 2.1103862 1.9880557 2.1126381 1.9148057 2.1518701 1.7676934 2.1435563 2.0534635 2.0483906 2.1072256 2.0483879 2.1393967 2.0543374 2.1473494 2.1155587 1.9618778 1.9476291 2.2661912 2.0522753 2.1664189 2.2343096 2.1879659 1.9412317 1.8816317 2.1794068 2.1600430 2.2670933 2.1120407 2.0863593 2.1557173 2.1952964 1.9996492 2.0148261 2.0085757 2.1757274 2.0145982 2.1086741 2.0885991 2.0441727 2.1204648 2.1167589 2.1780943 2.1036464 2.1141652 2.0928933 2.0311738 2.0271344 2.0934392 2.3885681 2.2231044 2.0296615 2.1881228 2.4464161 2.2564968 2.2826786 2.2037103 2.3784021 2.1480605 2.0030381 2.3872561 2.0448594 2.2378407 2.2451155 2.1616726 2.1960964 2.2912382 2.3163210 2.3946134 2.3460052 2.1924102 2.4247985 2.4369750 2.2480700 2.3767982 2.3141512 1.9060437 2.0389488 1.8782363 1.8744539 2.1443063 2.1287191 2.2241218 2.2584461 2.3735648 2.5779342 2.5505623 2.6527714 2.5440308 2.3954773 2.4795971 2.5954126 2.5951993 2.5804764 2.4319653 2.5743141 2.6480505 2.3635760 2.4389650 2.9196960 2.8545226 2.8656329 2.2378138 2.6140477 2.3993687 2.5494932 2.6569287 2.7279408 2.6559858 2.6851488 2.7000610 2.7284256 2.8430082 2.4726083 2.7137777 2.7513601 2.7449483 2.8120587 2.4604465 2.4459485 2.6917569 2.6543883 2.4915631 2.4751626 2.2450906 2.7282946 2.8271278 2.6623461 2.5649794 2.5997027 2.6593759 2.7769667 2.5184599 2.9093521 2.6821543 2.6057397 1.9340347 2.0160193 1.9581271 2.4206397 2.4782537 2.2598907 2.4025446 2.5745786 2.6724030 2.0984777 2.1685917 2.5368446 2.6823852 2.4723250 2.4535554 2.5322770 2.6756094 2.2533975 2.2479089 2.3256757 3.0878259 3.3733835 2.6669798 2.8158222 2.6908828 2.7640118 2.4937554 2.8545169 2.9614983 2.3195354 2.9956195 2.6561831 2.9472200 2.4637200 2.6978021 3.1985780 2.9106877 2.2268720 2.8677880 2.2699324 2.7949655 2.9822053 2.8562729 2.8544705 2.9667729 3.0092293 2.8610424 3.0842466 2.9817323 2.9320204 2.8008695 2.6745599 2.8296631 2.6249752 2.9722044 2.6876753 2.7475097 3.0184188 2.6968411 2.6549131 2.9660310 3.1942534 3.1851099 2.9173387 2.7403074 2.8444351 2.6646924 3.0397999 2.8520940 2.7565184 2.3631066 2.9172330 2.9837697 3.0003479 2.7826422 2.9511297 2.8425616 2.9624399 2.6315130 2.8778335 2.8686196 2.9507128 2.7414570 2.9271035 2.8332345 2.8394665 2.7116440 2.7557330 2.9195457 3.1003311 2.8433129 2.8888985 2.7692430 2.7836534 2.3942666 3.1203689 2.5310536 2.9563743 2.0335341 1.6416885 2.4232338 2.6721494 2.5569833 2.3204246 2.2951846 2.4946714 2.4082443 2.9243463 2.3564118 2.7739308 2.4339217 2.7469004 2.8369519 2.7092286 2.6679226 2.8138585 2.7878772 2.9273912 2.7711566 2.6470270 2.6887163 2.6414561 2.7448778 2.9092720 2.3345391 2.6616514 2.1602909 2.0019094 1.9296000 2.0865703 2.0251120 2.3316144 2.2757459 2.4159757 2.4118177 2.1399039 2.3636706 2.3398252 2.5207878 2.7592603 2.7526589 2.5513033 2.6876218 2.7044607 2.6257502 2.6379461 2.5603751 2.5224491 2.6285002 2.8805620 2.8842745 2.3189491 2.8664190 2.9254610 2.8506980 2.8386898 3.0598294 2.9709146 2.9139320 2.9703118 2.8606231 2.7707024 3.0037698 2.9885050 3.1336929 2.9509448 2.9380822 2.9538827 2.9344615 3.0418615 3.0214312 2.9708618 2.9866230 3.1762902 3.1481425 2.7101702 2.8892100 2.7115897 2.7470644 2.5327008 2.7880750 2.6989949 2.8947692 2.8330240 2.7811391 2.7478567 2.9134194 2.8322182 2.8761805 2.9112463 2.8642944 3.1296790 2.6654176 2.6608637 3.0683602 2.9216755 3.0268415 2.8953121 3.1340476 2.9016155 2.7046022 2.7995794 2.9353088 2.8352942 3.0168823 3.0589705 2.8605776 2.7400502 2.7524003 3.2760518 3.1226988 2.8882187 2.8861328 2.9737634 3.0813181 2.6438255 3.0000577 2.8311727 2.8369068 3.0611958 2.4933072 2.5865480 2.5471969 2.6096437 2.6112447 2.2391335 2.4020746 2.5220046 2.5225121 2.5681194 2.3652979 2.3604980 2.2216034 2.5272929 2.7035225 2.5993172 2.6021749 2.6548503 2.7436533 2.6151579 2.6366780 2.4462063 2.6833467 2.6883602 2.6866279 2.6530265 2.8141277 2.5582353 2.4775538 2.6701048 2.5894583 2.8187582 2.8100475 2.5292442 2.5350369 2.5331283 2.5849912 2.4799648 2.7736236 2.6722753 2.5489142 2.7202923 2.5987051 2.7406386 2.7697059 2.4835080 2.6265505 2.6656244 2.9081357 3.0141706 2.9721612 2.7950808 2.6205263 2.8824007 2.7296465 2.6786750 2.7567365 2.7196602 3.0895549 3.1157629 2.5045287 2.4263252 2.5015185 2.5903763 2.4475872 2.3437630 2.8717377 2.5884937 2.5376003 2.5361336 2.3957000 2.4103065 2.7121001 2.5818126 2.6952309 2.4223880 2.8332634 2.4905375 2.6599265 2.4394374 2.5981633 2.5450621 2.5760020 2.4552088 2.4828523 2.5156210 2.4065311 2.3916762 2.4656809 2.4848695 2.5865102 2.5212208 2.4865222 2.3940891 2.4379956 2.4092276 2.6106796 2.5760892 2.2705867 2.5023101 2.3952461 2.5322489 2.4173502 2.5761956 2.4279013 2.4363903 2.4857742 2.6542018 2.4091145 2.3419920 2.5671970 2.5217117 2.2483098 2.3400650 2.4031727 2.4367237 2.6123131 2.6775249 2.4638379 2.3798388 2.4798714 2.3833154 2.5393816 2.5330601 2.7511058 2.5663022 2.4974853 2.5980935 2.6609135 2.7843642 2.5915721 2.5057297 3.1253552 3.0480733 2.9001881 2.5249790 2.4890950 2.7853615 2.9265427 2.7969779 2.6748446 2.5088386 2.7696631 2.5319833 2.5137862 2.4655720 2.5602399 2.6629604 2.5118785 2.7133740 2.5090163 2.5537488 2.4346187 2.5286989 2.5259052 2.8606590 2.9750981 2.7680912 2.1014762 2.0919590 2.6505291 2.5295047 2.5191825 2.5440020 2.1011981 2.6072092 2.5302496 2.5749084 2.7702619 2.2098520 2.5277727 2.2599632 2.5216526 2.4499829 2.4069251 2.3582679 2.6151300 2.5938666 2.2857534 2.2818200 2.2932045 2.2161203 2.4262895 2.1596661 2.3492003 2.3132553 2.3914125 2.3365166 2.3082748 2.3132576 2.4929989 2.2815869 2.4416068 2.4091717 2.4826184 2.3666468 2.4517714 2.6835555 2.3121236 2.3906186 2.3365401 2.5978287 2.5118382 2.0927918 2.1829663 2.4891309 2.2823342 2.5365190 2.5128327 2.3531818 2.4447906 2.4913293 2.5128938 2.4297921 2.6660475 2.7396545 2.2536216 2.5139654 2.5595742 2.8368894 2.7221180 2.7898782 2.4504595 2.4723342 2.3490940 2.3310832 2.0615008 2.7866345 2.7034312 2.3702858 2.6873016 2.4129680 
assembly_BlackSea11|NODE_96922_length_6062_cov_4.647578_5|protein        2.2836685 2.1403062 2.3167816 2.2682200 2.2487342 2.2327604 2.1217147 2.1574540 2.1644483 2.3997705 2.3609717 2.1122221 2.0841087 2.2582281 2.0760588 2.0379196 2.4367975 2.3300557 2.2214125 2.3591085 2.0652134 2.2899926 2.5002907 2.2368257 2.2172437 2.1587038 2.4602387 2.3183997 2.2971274 2.3333691 2.5192268 2.2110333 2.2629124 2.6328546 2.4016271 2.3174823 2.4113044 2.3489567 2.7126564 2.9361462 2.5024766 2.8429624 2.1577807 2.2557060 2.3380287 2.2360201 2.3881558 2.1116311 2.3796200 2.5784680 1.9715268 2.2057463 2.1439473 1.9657668 2.1010873 2.1015309 2.2689245 2.2701912 2.1002960 2.1742931 2.9213303 2.5602108 2.5223706 2.0028605 2.1740942 2.2003273 2.1144877 2.2049729 2.1831718 2.0691533 2.1100826 2.3364479 2.2955683 2.6969529 2.2687232 2.6122464 2.3368207 2.3434223 2.3831872 2.2914856 2.3963685 2.4368857 2.3278612 2.3098306 2.2918823 2.5829583 2.2884610 2.5130217 2.2268302 2.4403332 2.3316662 2.7580652 2.2961163 2.3049067 2.1524477 2.3597703 2.1981183 2.5052349 2.3851335 2.4507121 2.4169881 2.5118444 2.5627358 2.3285866 2.3772727 2.4440373 2.5384411 2.4967929 2.6617611 2.6345341 2.3879564 2.3823745 2.2887018 2.1702554 2.7091811 2.4389329 2.5198041 2.4127691 2.7330658 2.8129807 2.8900331 2.2762144 2.2930371 2.3826185 2.3144366 2.2122647 2.6197001 2.5403312 2.3289703 2.3489229 2.2577939 2.3582472 2.4503726 2.4651831 2.4834899 2.6586624 2.6701715 2.2079386 2.4539958 2.3989467 2.5903721 2.7294007 2.7889986 2.1535954 2.2768526 2.3493654 2.2368972 2.5011892 2.1213407 2.2620268 2.5734537 2.0316225 2.6161484 2.0965915 2.4916967 2.3175380 2.4148937 2.5376832 2.4000495 2.6651465 2.3593571 2.3198767 2.4520890 2.3986959 2.3739411 2.2822449 2.2345453 2.3406341 2.5786150 2.6045593 2.7227484 2.4890853 2.3476739 2.2552209 2.3044212 2.2615617 2.3193083 2.1913337 2.2196987 2.3285677 2.4699263 2.3579045 2.3080046 2.3526007 2.3132490 2.1101074 2.4541329 2.7260695 2.0875943 2.1050674 1.9957691 1.9839322 2.0437439 2.0119673 1.9169752 2.0751236 1.9240212 1.9903532 2.1244002 2.0252456 2.1879727 2.0119543 1.9509057 1.9121231 1.7717450 1.9012624 1.7888519 1.8491972 2.0348316 2.0650793 2.0705614 2.0303325 2.0615886 2.1040448 2.0431860 2.0228015 1.9027241 1.7757293 1.9701195 1.9343487 2.1663050 2.1129100 2.0417920 1.9094827 2.1650052 2.3128687 1.6376829 1.6009982 1.5810797 1.5524840 1.5365679 1.6818531 1.6964173 1.6756925 1.6715910 1.8450234 1.7606789 1.7081147 1.6638980 1.5173115 1.5834017 1.6265430 1.6290913 1.6423441 1.5691312 1.5635276 1.5732601 1.4203034 1.5162660 1.5470618 1.3973759 1.4014949 1.3565749 1.5125533 1.3832189 1.4289331 1.4628591 1.5915178 1.4570158 1.5759748 1.4813448 1.5055552 1.5067980 1.5915316 1.4404510 1.5480174 1.6395477 1.6291542 1.4816873 1.5624239 1.4942383 1.3818069 1.5790999 1.7061052 1.7191935 1.7426565 1.5886111 1.4774533 1.4764215 1.5392751 1.7203142 1.5948850 1.5698347 1.7466785 1.5924747 1.6774136 1.6504238 1.7132872 1.6959715 1.6118986 1.7507086 1.7393168 1.6830518 1.6058822 1.6552014 1.6769323 1.6118922 1.7046553 1.5460215 1.4996065 1.5475142 1.5220382 1.4676362 1.5668116 1.6170915 1.5615513 1.6143718 1.5739472 1.4876690 1.4625536 1.5329843 1.4862867 1.4275221 1.5306873 1.5476706 1.5132969 1.5799051 1.8285381 1.7632132 1.8268261 1.7351043 1.7991867 1.5463703 1.6316480 1.7907990 1.4674975 1.4874292 1.4238629 1.4873421 1.5234101 1.3827104 1.3045678 1.4014640 1.4669400 1.3178068 1.5725799 1.4530548 1.6265229 1.5102091 1.5753192 1.6801123 1.4686470 1.4997896 1.5919581 1.6103624 1.5350287 1.6221828 1.4220430 1.5104264 1.5921141 1.2396664 1.5923712 1.4020455 1.5721138 1.3867215 1.5516434 1.7507789 1.5721008 1.7828538 1.5552999 1.5615887 1.6599069 1.8815522 1.8334587 1.7161159 1.6766171 2.7094401 2.4971952 2.4091734 2.5071223 2.7873357 2.8405936 3.0899081 2.7227340 2.7428802 2.9558964 2.6844435 2.5424044 3.0836658 2.8779849 2.9045551 1.5312306 1.9041403 1.8686294 1.9521242 1.8512175 1.7942898 1.8202316 2.4185945 1.6924806 1.8801846 1.7960132 1.8839446 2.1081550 2.3208358 2.3835771 2.1247348 2.2914930 2.1864936 2.2953130 2.3308694 2.2594954 2.2061583 2.2260547 2.4244118 2.0886169 2.3663554 2.1054568 2.1688145 2.3486495 2.1789354 2.1330518 2.2735852 2.3804697 2.3617682 2.2484555 2.3809407 2.2503986 2.2774457 2.3185099 2.2143546 2.2781266 2.1929757 2.3284441 2.1044426 2.4067298 2.3142148 2.4225509 2.4151299 2.3213893 2.1579604 2.1863822 2.3919011 2.0041960 2.2196487 2.2316180 2.3660841 2.1907589 2.1442868 2.1685440 1.9063259 2.0869832 1.8573991 1.8702902 1.9669459 2.1667686 1.8739273 1.7126668 1.9727376 1.9052794 2.1541911 2.0018869 2.1182879 1.7776145 1.6313704 1.8953115 1.9598001 1.9243593 2.0057835 1.8243965 1.6571101 2.0535932 1.9921922 2.1242631 1.9504666 1.9299137 1.9841267 1.8425769 2.0907206 2.1137215 1.8098599 1.9144494 2.0165951 1.8149533 1.9288474 1.9794507 1.9577528 1.7543634 1.9495242 1.9410010 1.9063495 2.2276857 2.1498892 2.1258129 2.0520179 1.9895662 1.8360095 1.7456255 1.6649237 2.0657911 1.8997264 2.1147768 1.9618758 2.1965533 2.1661138 1.9617197 1.9113976 1.9872059 1.9065499 1.8944416 1.7921406 1.7615066 1.9512731 1.9726528 2.1753444 2.1303397 2.1942207 1.8920046 1.7582474 1.6691519 1.9303838 2.0586268 1.9772463 2.0324744 2.0525212 1.7628852 1.8303088 1.7974751 1.8917186 1.8836379 1.8882664 1.8426762 2.1181055 1.8090477 1.6306218 1.6847096 2.0376337 2.0489996 2.1507699 2.0685949 2.0184597 1.9457377 1.9174937 2.0213353 1.6802591 1.9042455 1.7844902 1.9565947 1.9810203 2.1574632 1.9398348 2.0610999 2.1958550 2.1910987 2.1026286 1.8716757 2.1551133 2.2515560 2.3526352 2.3025588 2.1796463 1.9472825 2.0620568 2.2178791 2.1591960 1.3099426 2.0138027 2.0677828 2.2381233 2.2460196 2.1960842 2.1298117 2.0709270 1.9096632 1.8068590 1.4727477 1.6849023 1.9524936 2.2034361 1.8508421 2.1463180 2.0359369 1.9581521 2.0324102 2.1744833 2.3301851 2.2195254 2.2776249 2.3600486 2.1829303 2.2735998 2.1747842 2.3635946 1.8744780 2.5499053 2.2651297 2.1500926 2.3944600 2.3037375 2.0170633 2.1369678 2.3204262 2.2463678 2.2407783 2.2296158 2.3140654 2.4177421 2.2116387 2.2272170 2.3615434 2.2504952 2.2823275 2.4971562 2.1443319 2.0016101 2.3051956 2.4775202 2.2178118 2.3360393 2.2974156 2.1935350 2.1671137 2.2928102 2.2697176 2.2229499 2.2194056 2.1969996 2.2036389 2.2929702 2.3968862 2.3944034 2.3621517 2.3573770 2.4287529 2.2789176 2.0570356 2.4812320 2.2724356 2.3726509 2.4625548 2.2652030 2.2681868 2.1354317 2.0750980 2.3473735 2.6582862 2.2312362 2.5348075 2.4584153 2.4274769 2.3525588 2.4305637 2.4341228 2.1800497 2.2981614 2.5834118 2.2593657 2.4444807 2.4656441 2.3159122 2.3567526 2.3624821 2.2877364 2.4591880 2.6807150 2.2961418 2.3538211 2.4893491 2.3301028 2.2522716 2.2968179 2.2994370 2.1678754 2.4359666 1.9787997 2.3721500 2.4022691 2.3104516 2.4387222 2.1893373 2.3792727 2.2631017 2.3737649 2.2329646 2.2643748 2.4179338 2.4292971 2.6588321 2.7113715 2.6389352 2.3426261 2.7281463 2.5423214 2.7163153 2.3630156 2.3461581 2.4287582 2.4027707 2.3726366 2.1159512 2.2931942 2.3536502 2.2816010 1.8749737 2.2048488 2.3328232 2.0366997 2.1367150 2.3492537 2.1797532 2.2698887 2.6811896 2.4466979 2.4822072 2.4555824 2.4116489 2.4763161 2.3470902 2.3868383 2.2864114 2.2284330 2.0710571 2.1212196 2.2743976 2.4158489 2.2088430 2.2394983 2.2004806 2.2690606 2.2832101 2.2138210 2.2471894 2.1309947 2.0066704 2.8134674 2.4433721 2.4483535 2.3496344 2.2195572 2.1265529 2.4091382 2.4751168 2.3317472 2.3665245 2.2820242 1.9803119 2.3680006 2.2493820 2.4913181 2.3067811 2.4902725 2.1659441 2.3728798 2.1805730 1.7877626 2.4098004 2.3788369 2.2896334 2.4583592 1.8517975 1.9061611 1.9259007 2.3197900 2.0853853 2.1061877 2.0874611 2.1169082 2.0770817 2.1593504 2.2741574 2.1373908 2.0331921 2.0607396 2.1139814 2.4764969 1.8309929 2.4530487 2.0724432 2.2058677 2.3781934 2.0984161 1.9978668 2.2186697 2.5769099 2.2991293 2.4653951 2.0486022 2.2137757 1.8830602 2.2159728 2.2551246 1.9667465 2.1799427 2.4236153 2.4255176 2.0946608 2.6440721 2.4140078 2.3651662 2.2735198 2.3220332 2.4847572 2.3054642 2.1651588 2.1741039 2.4107114 2.4947097 2.5545712 2.6040900 2.4861700 2.7563198 2.6716593 2.3908693 2.4749266 2.6564408 2.4233439 2.4177313 2.4161631 2.4861227 2.0832054 2.4066198 2.4615486 2.5793886 2.6208653 2.6225623 2.7925482 2.8294587 2.7733911 2.3655201 2.6666752 2.4050885 2.3097756 2.6776861 2.4047988 2.5926098 3.1240692 2.2243646 2.3083909 2.2439962 1.9571598 2.0744793 1.9050650 1.5605698 1.5289841 1.7744536 1.7290116 1.7560237 1.6752181 1.5348698 1.6357491 1.5332355 1.6133803 1.5718400 1.5622850 1.5077636 1.6029688 1.6573663 1.5749373 1.5758982 1.5806232 1.7460280 1.7004282 1.8110477 1.3909435 1.3956579 1.4108151 1.3051409 1.2703032 1.3466833 1.3234776 1.2842397 1.3164891 1.2589628 1.4093223 1.3362253 1.3932755 1.4381070 1.4365472 1.4306268 1.3737940 1.3947640 1.2867204 1.3271323 1.3272774 1.2963592 1.2233753 1.3393629 1.3742552 1.4756669 1.4790091 1.4145226 1.3198643 1.5496303 1.4235572 1.3169056 1.2756413 1.2344879 1.3721217 1.2195006 1.1100027 1.5631747 1.2296134 1.2523332 1.2345900 1.2920486 1.2970794 1.1424915 1.1884535 1.2892433 1.1897950 1.2320778 1.2541287 1.2820184 1.2433352 1.2122222 1.2202430 1.2516852 1.1368098 1.2397693 1.2066204 1.1967482 1.3172803 1.3116596 1.0319899 1.2300014 1.1028373 1.2039804 1.2338619 1.4041997 1.3535510 1.2752223 1.1817724 1.0939779 1.0685234 1.0359267 1.0758261 1.4840220 1.4995913 1.4607252 1.5164655 1.5518105 1.6414493 1.5634005 1.4024424 1.3205523 1.4375754 1.4178259 1.5146150 1.5155624 0.7136333 0.6666289 0.7115397 0.6007429 0.7297077 0.7792836 0.6109570 0.5768940 0.5862452 0.5636023 0.6243759 0.5510153 0.5172782 0.6424415 0.6377193 0.5878966 0.5770686 0.6129565 0.6367491 0.6513547 0.6602685 0.7014484 0.5638144 0.6434027 0.6593760 0.6169467 0.6172818 0.6451395 0.6459000 0.6838310 0.6208535 0.6591756 0.6159199 0.5773470 0.6307188 0.7330401 0.7174887 0.7081072 0.6915246 0.6668787 0.7256454 0.6641676 0.6622521 0.6002995 0.6237943 0.6667935 0.7236910 0.6486182 0.6348477 0.6867380 0.6552301 0.7047474 0.6490476 0.5969360 0.6666879 0.7716165 0.7192344 0.7132996 0.7112135 0.7195633 0.7285411 0.6701313 0.6291485 0.7170411 0.6606279 0.6675616 0.6940256 0.6359092 0.5094031 0.5816156 0.6084344 0.6043677 0.5900533 0.5123615 0.6336389 0.7123684 0.5804297 0.6994233 0.7602085 0.6453563 0.7106177 0.6815351 0.6658964 0.6809196 0.7129287 0.6943947 0.6555848 0.6790601 0.7872981 0.5969897 0.5618296 0.6139056 0.6755701 0.6405747 0.6310484 0.6017866 0.5093542 0.5655693 0.5655418 0.6278111 0.5881343 0.6303229 0.6314813 0.6504137 0.5479134 0.5929835 0.5469049 0.6176451 0.7325615 0.6329589 0.6503642 0.5951392 0.5115675 0.5263070 0.5720214 0.4910033 0.7009632 0.5846914 0.5759902 0.5055843 0.5283078 0.5910704 0.4947682 0.5190657 0.5404584 0.6686187 0.5962953 0.6565421 0.6107922 0.6124180 0.6554657 0.6557742 0.6132927 0.5492971 0.5277751 0.5993782 0.4814044 0.5006053 0.4868647 0.4930643 0.6022261 0.6622413 0.4850974 0.4690925 0.4826778 0.4795141 0.5038811 0.4475193 0.4582234 0.4661189 0.4639406 0.3891657 0.4045373 0.4223712 0.4075461 0.3521978 0.5365062 0.4959893 0.4568646 0.3959786 0.4092553 0.3805171 0.4705056 0.4215982 0.4748961 0.4675913 0.4032180 0.3749396 0.4444013 0.3829411 0.4283347 0.3692836 0.4232728 0.4347567 0.3884786 0.4593257 0.4457651 0.4826409 0.4191289 0.4669032 0.4520393 0.4747635 0.4486714 0.4199230 0.4625821 0.4720360 0.4191629 0.3654694 0.3776260 0.5150818 0.6788686 0.7004636 0.6022416 0.6718626 0.7449340 0.4629125 0.4456763 0.3869885 0.4491428 0.3485404 0.3323649 0.0000000 0.1409114 0.3311625 0.3806239 0.4629147 0.4335502 0.4134213 0.4271202 0.4221572 0.4224136 0.3857511 0.4239209 0.4129011 0.3759709 0.4463603 0.4304751 0.4651295 0.3982018 0.4377516 0.4290137 0.3680347 0.4229972 0.4612708 0.4128550 0.5329551 0.5104972 0.4766946 0.4814562 0.4360602 0.4586359 0.4558094 0.4954482 0.4286613 0.4419029 0.4401342 0.4943265 0.4338624 0.5332009 0.4155886 0.6094821 0.5677511 0.5535008 0.4609053 0.5745780 0.4750200 0.5058757 0.4903407 0.5054882 0.6302848 0.5875009 0.6174488 0.6409338 0.5865573 0.6105070 0.5905345 0.6173584 0.4613416 0.6237337 0.5370424 0.4873310 0.6065503 0.5102834 0.4890648 0.5618211 0.5733952 0.5076565 0.5824059 0.5670158 0.4827669 0.4980154 0.5288941 0.5218297 0.5523420 0.5672877 0.5769864 0.5805893 0.5453653 0.6038589 0.5617747 0.5886377 0.5401083 0.5365166 0.4403812 0.4387936 0.4275271 0.4310302 0.4536984 0.4664762 0.4565496 0.4246686 0.4579822 0.4302067 0.5040753 0.5200779 0.4518182 0.4114981 0.4631172 0.4015796 0.4050710 0.4331476 0.4156152 0.4670357 0.4649574 0.3936729 0.4618776 0.4857886 0.4573580 0.5242297 0.4854768 0.4738233 0.4891179 0.5420000 0.5962951 0.5587946 0.5172072 0.5268696 0.4597260 0.4971300 0.5339587 0.4773703 0.4982635 0.5306789 0.5875779 0.4822771 0.6597345 0.5324939 0.6085086 0.6082858 0.6922254 0.5352953 0.6146361 0.4565676 0.5832670 0.6297295 0.7116398 0.7867387 0.7176696 0.7648093 0.7572686 0.6652293 0.6650156 0.6218951 0.5822666 0.6041668 0.6565754 0.7813265 0.7710877 0.7334792 0.9128227 0.7311837 0.7299187 0.6613019 0.7866256 0.6721455 0.7091278 0.6623803 0.6746337 0.6909471 0.7132907 0.7424801 0.7183926 0.9112088 0.6494120 0.6727780 0.7075726 0.6450552 0.7497807 0.7052823 0.8053926 0.6734860 0.6259910 0.6232347 0.6737757 0.7044798 0.6540418 0.7173495 0.6923808 0.6962367 0.6410407 0.6495116 0.6458942 0.4772614 0.7582436 0.6820561 0.6525942 0.7527576 0.7276393 0.6427971 0.7171595 0.7021372 0.7426324 0.6731688 0.8513661 0.8095409 0.7162998 0.7821379 0.7771285 0.8165889 0.7735052 0.6995654 0.7805787 0.8014089 0.7424925 0.7768696 0.7636180 0.7818789 0.7521705 0.6663960 0.7711669 0.7869634 0.8341278 0.7584541 0.8508570 0.7886312 0.7555393 0.8290701 0.7441277 0.7523274 0.7144507 0.6556030 0.6834448 0.7022548 0.6263342 0.7094833 0.7086961 0.6628051 0.7362131 0.6816260 0.7261762 0.7532380 0.7794136 0.7363719 0.8107229 0.8542278 0.7734087 0.7394750 0.6799342 0.6657488 0.7158699 0.6949140 0.7562534 0.7333096 0.7461454 0.6518726 0.6242742 0.6495360 0.6423430 0.6732603 0.6574698 0.6970530 0.6124100 0.5951954 0.7101911 0.7158890 0.7029086 0.7438550 0.6926419 0.6257243 0.7306693 0.5953786 0.6746110 0.5926092 0.6136277 0.6609381 0.6817762 0.6502758 0.7022172 0.6730222 0.6351066 0.6519861 0.6989364 0.6531391 0.6814972 0.6580261 0.6109948 0.7028424 0.6773282 0.7133903 0.7291435 0.5922419 0.7110586 0.6725896 0.7054078 0.6514947 0.6799558 0.6639877 0.6917737 0.6483234 0.6433399 0.6812710 0.6865577 0.6686503 0.5542098 0.6557700 0.6819012 0.7159717 0.7904322 0.7046521 0.7537076 0.6788623 0.6708037 0.6746129 0.8130462 0.8612618 0.7376866 0.7092400 0.7151224 0.7492430 0.8166811 0.8418406 0.8377804 0.7736185 0.6236199 0.6410383 0.6689975 0.6528827 0.7507144 0.7594400 0.7817336 0.7781964 0.6676581 0.7710970 0.6978529 0.7810343 0.7092203 0.8074018 0.7866278 0.8195537 0.7465414 0.7386971 0.8064767 0.7215005 0.7929386 0.7541796 0.7657038 0.8120570 0.8733771 0.8292002 0.8568364 0.8438454 0.7719906 0.7047476 0.7813128 0.7906835 0.6541000 0.8697531 0.8230260 0.9151026 0.8345277 0.8631329 0.8545114 0.8043046 0.8991030 0.7771722 0.8271742 0.7332849 0.6065673 0.6539779 0.6076129 0.6405847 0.7485564 0.7326006 0.6814480 0.7586642 0.7675548 0.7500813 0.7832892 0.8191058 0.8222607 0.8855721 0.8305967 0.8412263 0.7285465 0.8129485 0.8741844 0.8371438 0.7712065 0.8594245 0.7973526 0.8852897 0.7470036 0.9376554 0.7684856 0.8326948 0.8885936 0.9142240 0.9248155 0.8053570 0.9373514 0.7976699 0.7843214 0.8183665 0.8103264 0.8463125 0.8287790 0.9172471 1.0152349 0.9258285 0.9196344 0.9959188 0.7648121 0.9064322 0.9331520 0.9276381 0.9123407 0.9599988 0.9432048 0.9767353 0.9372621 0.9532615 0.9769741 0.9203421 0.9723740 0.9531889 0.9405468 0.9298926 0.8098259 0.9069157 0.9055832 0.8011000 0.8531679 0.8650277 0.8747899 1.0111668 0.9581895 0.9311977 1.0108145 0.8645097 0.8772723 0.9337115 0.9206060 1.0104835 0.8021107 0.8453027 0.9182460 0.8266743 0.8935191 1.1216580 1.1217455 1.0037553 1.0430662 1.0442310 1.1290933 1.1309426 0.8524631 1.8745109 1.7868061 1.9156682 1.7368661 1.7464722 1.8744046 1.8765631 1.9744124 1.9341448 1.8789362 1.8916096 1.7879467 1.7388184 1.8403131 1.8459194 1.9084834 1.8457572 1.8598836 1.9369640 1.7976025 1.9331249 1.8860337 1.8488564 1.7818003 1.5839319 1.6575256 1.8240908 1.9661786 1.6153706 1.6197341 1.9115353 2.0081867 2.2758331 2.2615249 1.6841849 1.7488029 1.7562326 1.7155048 1.7703179 2.5477293 2.6328995 2.5588038 2.5595861 2.5973763 2.5027042 2.5058365 2.7483828 2.2114760 2.4835196 2.4056770 2.3567083 2.5811487 2.1895897 2.7624142 2.7578596 2.9438163 2.9029734 2.2371088 2.1838083 2.1742105 2.2465006 2.1736010 2.2508335 2.1972586 2.3804674 2.2693027 2.1733713 2.3958808 2.6963326 2.4033267 2.7054410 2.5740228 2.3823530 2.4341971 2.4278457 2.3641440 2.3266653 2.2779399 2.0265388 2.0177924 1.9266727 1.9369317 2.2080324 2.3572913 2.2476878 2.1649380 2.0935100 2.0739289 1.8741148 1.8353700 1.9708624 2.0645090 2.2768230 1.7980217 2.0702102 2.2262210 2.0383806 2.1428050 2.1465139 2.0441212 1.9424547 2.1609545 1.9892304 1.9777973 1.9413456 1.8980958 2.0225103 1.9956769 2.1550653 2.1329393 1.9202581 1.9244284 2.0757784 2.1620538 1.8775428 2.0479423 1.7587694 1.9887174 2.2690782 2.3404107 2.2949586 2.4644016 2.3758013 2.4999211 2.1303353 2.4400254 2.3775246 2.0472812 2.2808371 2.3019319 2.2502310 2.1922025 2.3172385 1.8933265 2.3847460 2.5642572 2.5116987 2.1435591 2.1944114 2.3065963 1.8937046 2.1853978 2.1810276 2.2364789 2.2855734 2.0121229 2.0541070 2.0941464 2.0290860 2.1389509 2.1026667 1.8900033 2.3070537 2.2759401 2.2718851 2.0933350 2.4618377 2.2173281 2.2673910 2.0773637 2.0351582 2.1804815 2.2769217 2.1773981 2.2656075 2.1092665 2.2671284 2.2352942 2.1454769 2.1953261 2.2116187 2.1386496 2.0213556 2.3703364 2.2768844 2.1608561 2.3181043 2.1013460 2.2524695 2.3492808 2.2535136 2.3333125 2.3688240 2.2720399 2.0930802 2.1093295 1.9705494 2.3064408 2.0760783 2.2609654 2.2444668 2.1441945 2.0648039 2.0395475 2.1211308 2.2229006 2.1174504 2.0598029 2.0796711 2.2306396 2.2289797 2.3103696 2.3963334 2.4189093 2.4913419 2.4420824 2.5398538 2.4162227 2.6810107 2.2855049 2.5595036 2.6050865 2.5736821 2.5859904 2.4664499 2.4840308 2.5105076 2.4123123 2.5614619 2.6717215 2.4243544 2.7201524 2.5875305 2.5316213 2.2147569 2.2001966 2.0772834 2.1313825 2.0667303 2.1797058 2.1354749 1.8743103 2.1731518 2.0789837 1.7513898 1.9089399 2.1129748 2.1854720 2.1504700 2.0796607 2.1798021 2.1713649 2.1787252 2.0078277 2.0084532 2.2719751 2.3260303 2.0671691 2.2214243 1.9911703 1.9429337 2.0849341 2.1754650 2.0567434 2.0682238 2.0378005 2.1541669 2.2976399 1.9785948 2.3153623 2.2352947 2.3433771 2.7363067 2.6601530 2.7112073 2.5757416 2.1177719 2.4744245 2.3315513 2.7805047 2.4696653 2.3937532 2.7309090 2.7596942 2.8078603 2.3008729 2.3720538 2.3425516 2.2061350 2.2054713 2.0097044 2.4241349 2.1919731 2.5019442 2.3715034 2.3570524 2.5839506 2.5488753 2.1642620 1.9120972 2.5359737 2.3295805 2.3261314 2.7083817 2.5754262 2.4690832 2.3602118 2.4731081 2.5452991 2.4643610 2.3890835 2.2553876 2.4040117 2.3737227 2.4563960 2.3024019 2.5690039 2.5869114 2.7206253 2.4269144 2.5947845 2.4834179 2.3258721 2.2121035 2.5491835 2.2312576 2.4649611 2.4809330 2.3111937 2.3816304 2.4470995 2.3538266 2.3736853 2.2835388 2.0680478 2.3205708 2.3181470 2.1538401 2.4714308 2.2639235 2.3558439 2.6514032 2.3108342 2.4700637 2.5414772 2.0722624 2.4569242 2.0392981 2.5879377 2.4514713 2.4705744 2.3148057 2.0502731 2.4665196 2.7461959 2.7208972 2.4393269 2.7419480 2.5916286 2.6457974 2.5301442 2.4896457 2.5927059 2.4120366 2.1410442 2.2059684 2.5632748 2.7341553 2.2981296 2.2975620 2.3048380 2.2262073 2.5087765 2.2815050 2.5262942 2.1044758 1.9648060 2.0913164 2.1261742 2.2069555 2.2792174 2.2803314 2.4788130 2.2248210 2.1634692 2.3276933 2.2509006 2.4409719 2.2864195 2.1888569 2.0160248 2.0312904 2.3429345 2.1256099 2.1978841 2.0054199 1.9644877 2.0356799 2.4642576 2.4203668 2.2009692 2.2895326 2.2947163 2.3675023 2.4619013 2.4026248 2.5506510 1.9098191 2.4981864 1.9692344 2.0891364 2.0558089 2.0792537 1.7923343 2.1088563 2.0372972 2.1207970 2.0508142 2.1311697 2.0790925 2.0907802 2.2006864 2.2151705 2.3528692 2.4180030 2.4182373 2.3252336 2.3950793 2.6643597 2.4988326 2.3569670 2.2146313 2.6120852 2.5827754 2.1969367 2.4811271 2.4670886 2.1933916 2.2857414 2.0493559 2.5583489 2.3758664 2.2928992 2.4664168 2.4184834 2.4171423 2.5317061 2.5661073 2.6795831 2.7327338 2.6045570 2.4859565 2.5054322 2.6507875 2.6034809 2.7323502 2.1884616 2.5669483 2.3693310 2.4076878 2.2338804 2.4467315 2.6108802 2.4065728 2.2559493 2.3754347 2.4207892 2.4302865 2.3881368 2.2944784 2.2653621 2.2881918 2.3937689 2.2591681 2.2155738 2.2904191 2.5908966 2.5367783 2.5979454 2.7244317 2.5290524 2.6990212 2.9562486 2.2789383 2.3534656 2.3309188 2.2851452 2.3896540 2.4817091 2.5717942 2.6979241 2.3495073 2.3369368 2.3996911 2.1934012 2.2492074 2.3299496 2.4404030 2.6179023 2.4304293 2.2880855 1.9832525 1.9501349 2.0247101 2.0821894 2.0911727 2.2022492 1.9487661 2.2276096 1.9129514 2.1805414 2.1897773 2.2497996 2.1691272 1.9642947 2.2198350 2.0191433 2.1737498 2.1801371 2.1196264 2.1730605 2.4317718 2.2272361 2.3996882 2.4212864 2.2314464 2.1918753 2.0063856 2.3316342 2.2443287 2.3910533 2.2481038 2.1921445 2.3716587 2.3820225 2.2539034 2.3549886 2.2550928 2.3515726 2.1520508 2.3095570 2.3545226 2.3606190 2.4113208 2.2327418 2.2834663 2.1679757 2.4011843 2.2210360 2.0203879 2.1645472 2.3209837 2.4441417 2.3846083 2.3413418 2.2407724 2.5661701 2.2762646 2.6208333 2.4992979 2.3220653 2.0516453 2.1303421 2.3935648 2.0136940 2.2378184 2.2262858 2.2099493 2.0959257 2.3246855 2.4883407 2.3279113 2.3163091 2.0369157 2.2772789 2.4111463 2.1923417 2.2166179 2.3271612 2.1730048 2.1588837 1.8832482 2.0741848 2.1883265 2.2430700 2.2100532 2.2780757 2.4035413 2.5970811 2.4790451 2.6098904 2.4723095 2.4716510 2.4002088 2.6315925 2.5981867 2.5195691 2.6245260 2.6273214 2.4277111 2.3078297 2.4072733 2.6817167 2.7692377 2.7000084 2.0368595 2.5129886 2.4583703 2.3391444 2.4011260 2.4873177 2.3429933 2.2980098 2.3936015 2.4559430 2.4992811 2.2398883 2.4570338 2.3979504 2.4009491 2.4909915 2.1903345 2.0850279 2.3066124 2.3770216 2.1422567 2.3196743 2.1155248 2.4838063 2.5307313 2.4482662 2.3321943 2.4289617 2.3918667 2.7635206 2.6615607 2.7813309 2.6308335 2.5317754 2.0244558 1.9333987 2.1674434 2.4534296 2.4034978 2.2673430 2.3152851 2.4604302 2.5405963 2.2352946 2.2542154 2.4696945 2.5104380 2.3883512 2.4414723 2.6817406 2.3889849 2.3577576 2.4125405 2.3712642 2.9779664 3.1806500 2.6139066 2.9637456 2.8145472 2.6545845 2.5371720 2.7897750 2.9130149 2.4544291 2.9804682 2.5632482 3.0773725 2.4317889 2.4641290 3.0111859 2.6657867 2.1843479 2.6310769 2.3051363 2.8540346 2.9528790 2.5699898 2.5221827 2.8304587 2.7002425 2.7581334 2.9156488 2.7994171 2.7737088 2.6772692 2.5322753 2.6772099 2.6556950 2.6735031 2.4716230 2.6982011 2.9317975 2.4390726 2.7183676 3.0138692 3.0089285 2.9271912 2.8732732 2.6983297 2.7029715 2.7057963 3.0356534 2.8991929 2.7583928 2.7257468 2.9149009 3.1025022 3.0590570 2.6898552 2.8383773 2.9596385 3.0102876 2.7801089 3.0677576 2.8795115 3.0058847 2.7876428 3.0119256 2.8272947 2.8169443 2.6433372 2.9433595 2.6960385 2.9858975 2.7868692 2.5348331 2.6097197 2.5567043 2.2371887 2.8388852 2.5325188 2.9225201 2.0770927 1.5851550 2.6538831 2.9302846 2.5687093 2.3663064 2.3738714 2.6084432 2.5591477 2.6523184 2.3401431 2.9023262 2.6527966 2.8318041 2.8262373 2.6869175 2.6468781 2.7942227 2.8185665 2.8616683 2.8289432 2.6995691 2.8125086 2.6405512 2.8462432 2.8637451 2.3840424 2.6604291 2.1929927 2.0490532 1.9865930 2.2222290 2.0551263 2.1997502 2.2665957 2.4333403 2.4350970 2.1917281 2.3700769 2.4104244 2.4861193 2.6126378 2.6474305 2.4465083 2.9086697 2.6493246 2.5436118 2.6439016 2.5558565 2.3774335 2.5895607 2.7568258 2.6498472 2.3627208 2.8258255 2.9169790 2.6959729 2.6849707 2.9240404 2.7384797 2.7427584 2.7510469 2.5911477 2.6066257 2.7654971 2.7806271 2.9994491 2.6844126 2.6958115 2.8206206 2.7653773 2.5833047 2.8931624 2.8202509 2.8737242 2.8033049 2.9187492 2.5661185 2.6516456 2.4695992 2.5472463 2.4939748 2.7330498 2.4931327 2.7375624 2.6101496 2.6126282 2.6375031 2.7523938 2.3904948 2.6104561 2.8453361 2.7617274 2.7309448 2.7318898 2.6049046 2.8038506 2.8609267 2.6650922 2.7883441 2.6183401 2.5993606 2.6160220 2.5733637 2.6900995 2.5306881 2.7262692 2.6888145 2.5493401 2.6228497 2.4397969 2.7936588 2.7133419 2.5971040 2.6925848 2.8466655 2.9845749 2.6524007 2.6937082 2.7700831 2.6851224 2.8248383 2.4956467 2.5593479 2.6161519 2.7170880 2.5394519 2.2942668 2.4431205 2.4531615 2.5132981 2.4769265 2.5620563 2.3816670 2.1015236 2.3574327 2.8125924 2.6434252 2.6006126 2.6177547 2.7424840 2.7047291 2.5586233 2.3669085 2.6073899 2.5356472 2.4723368 2.6365359 2.6990260 2.4419160 2.4892104 2.6366953 2.5825874 2.8378145 2.8638180 2.6006445 2.7155818 2.6362640 2.6198644 2.6159514 2.7775592 2.8004260 2.7000026 2.8666733 2.4560324 2.4574288 2.4856016 2.3323426 2.3192507 2.3261499 2.5954142 2.5861841 2.6315909 2.6770315 2.5932021 2.7456813 2.6995247 2.6156434 2.6317496 2.6734076 2.8150628 2.6640680 2.4630920 2.4093107 2.4592103 2.7867390 2.6357708 2.5458335 2.9881901 2.5197986 2.4510644 2.6086326 2.3356806 2.6026707 2.6427855 2.6806227 2.7435172 2.4749873 2.7697504 2.6062361 2.5419022 2.5043693 2.6239170 2.6045573 2.4684668 2.3891884 2.5084753 2.4563227 2.4990037 2.2301151 2.3896237 2.4521650 2.5990277 2.4273023 2.4747545 2.4249203 2.4065915 2.4327641 2.4844013 2.2774715 2.2779310 2.4557503 2.5525080 2.3948945 2.3501439 2.4842382 2.4413711 2.3603847 2.4887819 2.5538841 2.2752480 2.1561564 2.4934809 2.6200481 2.2882245 2.4842795 2.3795113 2.3431318 2.5808672 2.6510907 2.5037343 2.3808347 2.3415970 2.4372974 2.4388046 2.3941288 2.6071024 2.2071222 2.3757552 2.5102332 2.6307640 2.9588589 2.3791881 2.6878811 3.1304880 3.1219600 2.8822697 2.5392050 2.4659672 2.8265799 2.7785670 2.8919278 2.7554931 2.5548464 2.7106984 2.5794217 2.6036600 2.5724674 2.8311440 2.5731028 2.4814107 2.3950208 2.3517826 2.5840750 2.6354684 2.6684502 2.6796440 2.8814113 3.0815891 2.7430398 2.0416129 2.2863198 2.5505792 2.4066681 2.4712054 2.5596351 2.1642977 2.5458009 2.4780048 2.4829897 2.7136545 2.3434540 2.4272108 2.4103478 2.5583839 2.4445112 2.4186260 2.3719233 2.5782419 2.5215768 2.2994746 2.3025103 2.2083630 2.3302272 2.2948630 2.2689951 2.3308153 2.3015895 2.2773359 2.3351414 2.1800509 2.3571533 2.3252394 2.2206761 2.3019526 2.4052566 2.6800796 2.4843292 2.5798342 2.5649229 2.2961325 2.2692193 2.2121696 2.5728095 2.6489056 1.9926055 2.2867008 2.4162595 2.4778132 2.4905315 2.3742239 2.3911742 2.4438476 2.4895337 2.6105703 2.3725465 2.7736346 2.7823622 2.4344338 2.6380923 2.7925804 2.6869615 2.6557319 3.0897938 2.4942897 2.5468757 2.3893159 2.4498884 2.1539079 2.7731417 2.5400589 2.4294170 2.8654313 2.4364155 
assembly_BlackSea14|NODE_1155936_length_917_cov_3.298144_1|protein       2.2432750 1.9222793 2.2040604 2.0881692 1.9471970 2.0247764 2.0934054 1.9640066 2.1976095 2.2120294 2.1625657 2.1689479 2.0769886 1.9089242 2.0650173 1.7726735 2.2920472 2.0976034 1.9905589 2.1692448 1.7526885 2.1341904 2.2807748 1.9735520 2.2401936 1.7540110 2.1609071 2.1607520 2.2040340 2.0210865 2.3315513 2.1127606 2.2409208 2.2249508 2.3982248 1.9397643 1.9583294 2.1077595 2.1722627 2.4473341 2.2333297 2.5471012 1.9767175 2.0656639 2.3491423 2.0465890 2.0084567 2.0005979 2.2792724 2.2798322 1.9571635 2.1215772 2.0868082 1.9758314 2.0252518 1.9984233 2.0578553 2.0913609 1.9430907 1.9921307 2.4556544 2.2830462 2.2220465 1.8638029 2.0144191 1.9759930 2.0049828 1.9593902 1.9722187 1.8940066 1.8763500 1.9313311 2.0279565 2.3970327 2.3417143 2.3943178 2.1537591 2.0739807 2.1877328 2.1849702 2.1909597 2.3965858 2.1494122 1.9904082 2.2374298 2.4698143 2.2436464 2.2215518 2.1491887 2.0758886 2.1239886 2.4320483 2.0719189 2.0235450 1.9302317 2.0255774 1.9296730 2.1171861 2.1747911 2.2112778 2.2277699 2.1472403 2.1609015 2.1601483 2.1213600 2.1279325 2.1146562 2.3151125 2.1217665 2.2558085 1.9908571 2.0137246 2.1963570 1.9057610 2.2433570 2.1733435 2.0646402 1.8680979 2.4721552 2.4562500 2.4478422 2.2842924 2.0784585 2.0959285 1.8168566 1.8131786 1.9379172 2.0247329 1.8759148 1.7277344 1.7618448 1.7955345 1.8253054 1.8395771 1.7857020 2.0341866 2.0376225 1.9391543 2.0002269 1.8622923 2.0170043 2.1792008 2.1349080 1.7430216 1.9798602 1.8721484 1.8339815 2.0473061 1.8828672 2.0306548 2.1373737 1.7091198 2.1687100 1.6996763 2.0840676 1.9724782 2.0398113 2.0793791 1.8941369 2.1925407 2.0617137 1.9789359 1.9926146 1.9951769 2.0348720 1.8870979 1.8920316 1.9339716 2.2786585 2.0552915 2.0623124 1.8793062 1.9153985 1.8812612 1.9690963 1.8370347 1.7521775 1.7571067 1.9325952 1.9780720 2.0633716 1.8528622 2.1223068 2.0915161 2.0796996 1.8704235 2.2584279 2.0202435 1.8194349 1.8554143 1.5591909 1.6227521 1.6716024 1.6979843 1.6244980 1.6647913 1.5903749 1.6559637 1.8188888 1.6799148 1.7523871 1.7138845 1.5804105 1.6629925 1.6035673 1.5686560 1.5733942 1.5723839 1.6645291 1.7797800 1.6708661 1.6742673 1.6788099 1.7490486 1.7219356 1.6981604 1.7430812 1.6867054 1.6037432 1.6128638 1.8800308 1.7809154 1.7085460 1.7557855 1.8486323 2.0815788 1.4941727 1.3841782 1.3785182 1.3947035 1.4237178 1.4299872 1.5144005 1.4110639 1.4977769 1.5598385 1.5692694 1.5328216 1.4135076 1.2816446 1.4569638 1.5921307 1.4164904 1.4396222 1.4728636 1.3519185 1.3351148 1.2533766 1.3234631 1.3228765 1.2950514 1.3202021 1.1921705 1.3330240 1.2155792 1.2815747 1.3031430 1.4187148 1.3321685 1.3615227 1.3540294 1.3160820 1.3329173 1.3747627 1.3881963 1.3538181 1.4021207 1.4445092 1.4127254 1.4056484 1.3514348 1.2949001 1.4909493 1.4547706 1.4084303 1.5220485 1.4102910 1.3606004 1.3231254 1.3269576 1.5555876 1.6577529 1.5119801 1.6125277 1.4159489 1.5245708 1.5376820 1.6127744 1.6222445 1.5161424 1.6285319 1.5595096 1.5455406 1.4068621 1.4412434 1.4790005 1.4736689 1.4614193 1.4146531 1.4988112 1.4204850 1.3960166 1.4301357 1.4029494 1.4519749 1.3478059 1.3768933 1.4008338 1.3623197 1.3276910 1.4455634 1.3641930 1.3281395 1.3977335 1.3760667 1.3205728 1.4049383 1.6647571 1.6376686 1.6013805 1.5849334 1.6041213 1.5722033 1.5366629 1.5451916 1.2931779 1.2545675 1.2616936 1.3324871 1.4144639 1.3291534 1.2922178 1.2626342 1.3642119 1.2287751 1.4794742 1.2748799 1.4321869 1.3248704 1.3497834 1.5071857 1.3209624 1.3463303 1.4482782 1.3963579 1.3491404 1.4047039 1.2780954 1.3383403 1.4562216 1.2243606 1.3433492 1.2317245 1.2705076 1.1945202 1.4239716 1.5959986 1.4538315 1.6668445 1.3466386 1.3782895 1.4258964 1.6829912 1.6020864 1.5334474 1.5477532 2.4284221 2.2723402 2.1446429 2.2699838 2.4394086 2.7113803 2.6626548 2.4181240 2.4143275 2.4436773 2.3902377 2.3700145 2.7614373 2.7560974 2.5911377 1.3495024 1.5785742 1.5380289 1.6899621 1.5675123 1.5214414 1.4800417 2.1255003 1.5147154 1.7531092 1.7066864 1.7954277 1.9726610 2.2169313 2.1506669 2.0957816 2.1718268 1.9268208 2.0089496 2.1415531 1.9599057 1.9495584 2.0473205 2.2268479 1.9249297 2.1180484 1.9880384 2.0012455 2.1205896 2.0850685 1.9295703 2.0120473 2.2439105 2.0020869 2.0213411 2.1587659 2.1722804 2.0521997 2.1455764 2.0135838 2.0943531 1.9564764 2.0416811 1.9076548 2.0860817 2.0619609 2.1402851 2.0570752 2.1008085 2.1135503 2.1218859 2.0604173 1.8460645 2.0479436 2.0970513 2.1636913 1.8495869 1.7672934 2.0346774 1.9424179 1.9865932 1.9105133 2.0185345 2.0253438 2.0205014 1.8213647 1.6771710 1.9017325 1.7857411 1.9006750 1.8584497 2.1562464 1.6327161 1.6245701 1.9048482 1.8430043 1.8457957 1.9219024 1.8625527 1.5449149 1.9691476 1.9169192 2.0447444 1.9922143 1.9383537 1.9868614 2.0042430 2.1350950 2.0667943 1.8815023 1.9214214 1.9669475 1.7647391 1.8008595 1.7735974 1.8505833 1.7125969 1.9167702 1.7230486 1.7383326 2.1197620 2.0654457 2.0320472 1.9845151 1.8824151 1.8486214 1.7704984 1.5333710 1.8817971 1.7585942 2.1468305 1.6802461 1.9276861 1.8480376 1.6382538 1.6362368 1.7803347 1.5947848 1.8488944 1.7363936 1.6778883 1.6698389 1.7239895 1.7991363 1.8694023 1.7449407 1.7675540 1.5022963 1.5006654 1.7735768 1.7454508 1.7941493 1.7282458 1.7470890 1.5866603 1.5759102 1.7939299 1.7149362 1.5986885 1.6090634 1.5897056 1.9696554 1.6741809 1.5815417 1.4528981 1.8868926 1.8902174 1.9147334 1.8590831 1.8369767 1.8003902 1.7172272 1.7014255 1.5530581 1.7212144 1.6051954 1.7189043 1.8671029 1.7493412 1.7376417 2.0242859 1.9631256 1.9483058 1.8921553 1.6229666 1.9792662 1.9638182 2.0573883 2.1026732 1.9854298 1.6855453 1.9849543 2.1620978 1.7883191 1.1979890 1.8358500 1.9048598 2.0515778 1.9773150 2.0074490 1.9546348 1.8944470 1.7702450 1.6873819 1.2597038 1.4908597 1.7013865 1.9863360 1.6447182 1.7602826 1.8024425 1.7754799 2.0379759 1.9529745 2.1566209 2.1378547 2.0558136 2.0995631 2.1493678 2.0163487 1.8395866 1.8952389 1.6712086 2.2451791 1.9883014 1.9325168 2.1261397 1.8737346 1.9231997 1.9118461 1.9881271 1.9799097 2.0060296 2.1230774 2.0893042 2.1984273 2.1475172 2.0237333 2.0558295 2.0928999 2.1066394 1.9907976 1.9018998 1.8830760 2.0675042 2.2803326 1.9699019 2.2414701 2.1650944 2.1061402 2.0999121 2.1916703 2.1608534 2.2379366 2.2547178 2.0975203 2.1323158 2.1205089 2.2464741 2.0728186 2.2506263 2.2108809 2.2520889 2.1214217 2.1420663 2.2758698 2.2322567 2.1377620 2.1800152 2.2348561 2.3559670 2.0278213 2.0579957 2.2650337 2.4333452 1.9647394 2.3374990 2.3831518 2.2220222 2.1360389 2.3899772 2.2645981 2.2172011 2.0931650 2.3331799 2.0738502 2.2374360 2.2782287 2.0143860 2.1654480 2.1056092 2.1447977 2.0052148 2.3125668 2.0879370 2.3879456 2.2880948 2.1817596 2.2091828 2.0309128 2.0343496 2.0161027 2.3449537 1.8560212 2.0055715 2.4052057 2.3584424 2.4693433 2.1950735 2.0717292 2.0368441 2.2489067 2.4177532 2.3552145 2.4174089 2.4105636 2.2892941 2.4226304 2.3976820 2.2184950 2.4028410 2.4113619 2.5840318 2.1752521 2.1047719 2.1117708 2.2475527 2.2734603 2.0875760 2.2005614 2.1559065 2.1540474 1.9699710 2.0795543 2.2659274 2.0699600 1.9721280 2.1969715 2.0340034 2.0241352 2.3427073 2.1310737 2.2402979 2.0951814 2.2215991 2.2025421 2.0926259 2.1951467 2.2415820 2.1159110 1.9769604 1.8815256 2.0495064 2.1742650 1.8868536 1.9599121 1.9258327 1.9843520 1.9775335 1.9110533 2.0356208 2.0382076 1.7080843 2.3766144 2.4197181 2.4178649 2.4657809 2.0664658 2.0798198 2.0429067 2.0286724 2.1437895 1.9888489 2.1219235 1.8215509 2.2091279 1.9870786 2.1979680 2.1742339 2.3378988 1.9921995 2.2839927 2.0076890 1.7093975 2.3253826 2.4587386 2.2587343 2.3314711 1.7414844 1.7148123 2.0039687 2.0917546 1.8548670 1.8166953 1.8473786 1.9204527 1.9715143 2.0735090 1.9389376 1.8755442 1.8411865 1.9395644 1.8997082 1.9984732 1.8018408 2.0491034 2.0050999 1.9056487 2.0537945 1.8000454 1.8206084 1.9221644 2.4852842 2.2657280 2.5769458 1.8302979 1.9940327 1.7524208 1.8751864 2.0804295 1.8624547 2.2536088 2.3767003 2.3956036 2.0922993 2.5556655 2.2781164 2.3139062 2.1125231 2.1613046 2.2276117 2.2709709 1.9157930 1.8378852 2.3389811 2.2096106 2.3355474 2.3313760 2.2410175 2.5574988 2.4760124 2.1201897 2.0497969 2.2296762 2.3056547 2.1949113 2.2773552 1.9605201 1.9291043 2.0718803 1.8884278 2.0591678 2.2717169 2.0895818 2.2917544 2.4373373 2.3535041 1.9828874 2.3874024 2.0509272 2.1303626 2.2898699 2.2192400 2.2263944 2.3324781 2.0036399 2.0642686 2.0117004 1.8827785 1.9941203 1.8124358 1.3777213 1.2634570 1.5450969 1.5164996 1.5401911 1.4717757 1.2823204 1.3612704 1.3030662 1.3503889 1.3553295 1.2879243 1.2993822 1.3511023 1.4015562 1.3548242 1.3802845 1.4434760 1.4102542 1.4099536 1.4891052 1.2543922 1.2727654 1.2156106 1.2144282 1.1545648 1.2227094 1.1255678 1.2576949 1.2608880 1.1486027 1.2843345 1.2374238 1.2453641 1.2983588 1.2692562 1.2744917 1.2340317 1.2391591 1.1231360 1.1540444 1.1273636 1.0951894 1.0816747 1.1331746 1.0777695 1.2355827 1.2413095 1.1676962 1.1436602 1.1685591 1.1631795 1.0612133 1.2462848 1.1036889 1.0703093 0.9759287 0.9447181 1.2758444 1.1449515 1.1733155 1.1280846 1.1529825 1.1603719 1.0699454 1.0732758 1.1768830 1.0024665 1.1032348 1.1418062 1.2409228 1.1280739 1.1576678 1.1255129 1.0969431 1.0975634 1.1560738 1.2150655 1.0907081 1.2379143 1.2096979 1.0275473 1.0495675 1.0934287 1.1254015 1.1512570 1.2101103 1.0739165 1.1218379 0.9574705 0.9483787 0.9576240 0.8942654 0.9358230 1.1603066 1.1482203 1.1988360 1.3823747 1.3652966 1.3611780 1.0992004 1.1972608 1.1453874 1.1511175 1.1085408 1.1427444 1.2832962 0.5506660 0.5334823 0.5188178 0.4716499 0.5595603 0.5702512 0.4513015 0.4198484 0.4581121 0.4426940 0.4363560 0.4379578 0.4058682 0.5017079 0.4909601 0.4802978 0.4682018 0.4229093 0.4628596 0.5098334 0.4732370 0.5482475 0.5529165 0.4791570 0.4649091 0.4768177 0.4865457 0.4987382 0.4310835 0.4810111 0.4522809 0.4808580 0.4790065 0.4376334 0.4086502 0.5487155 0.5501699 0.5555742 0.5337102 0.5116330 0.5432414 0.5301466 0.5173180 0.4608526 0.5225554 0.5170593 0.5224176 0.4866252 0.4925294 0.5232833 0.4746347 0.5266589 0.4829769 0.4443910 0.5014035 0.5902121 0.5590764 0.5585208 0.4855282 0.4924932 0.5030669 0.4318499 0.4273152 0.4607618 0.4427170 0.4379857 0.5160360 0.4729808 0.3917212 0.4004407 0.4350420 0.4198454 0.4257860 0.3761387 0.4320442 0.5182185 0.4103323 0.5407557 0.5942074 0.4715422 0.4881708 0.4858932 0.4685520 0.4646114 0.5181245 0.5176886 0.4316508 0.5131483 0.4997669 0.3816063 0.3997743 0.4277924 0.5178717 0.4293713 0.4552971 0.4606686 0.3849409 0.4143371 0.4059332 0.4518612 0.4370055 0.4422344 0.4505327 0.4802766 0.3990276 0.4502000 0.3581507 0.4456753 0.4893767 0.4229713 0.4413806 0.4413806 0.3987017 0.3974457 0.4032648 0.4133205 0.4943620 0.4106526 0.3894376 0.3761887 0.3425588 0.4001233 0.3521659 0.3334651 0.3846867 0.5227482 0.4669610 0.4836641 0.4809231 0.4556915 0.4691782 0.4454720 0.3818710 0.4357243 0.4278900 0.4270558 0.3338028 0.3631505 0.3468008 0.3720007 0.4569695 0.5254711 0.3697134 0.4099867 0.3947091 0.3589457 0.3751093 0.3328049 0.3268526 0.3008414 0.3277514 0.3178902 0.2928641 0.3247450 0.3091876 0.3687465 0.3490852 0.3438969 0.3701038 0.2959400 0.3287318 0.3311405 0.3644579 0.3184262 0.3771558 0.3353447 0.3074145 0.3217445 0.3473300 0.3090400 0.3345685 0.3252868 0.3353163 0.3446350 0.3553021 0.3564535 0.3430598 0.3697389 0.3096943 0.3496884 0.3565993 0.3623540 0.3747575 0.3563851 0.3409567 0.3681247 0.3333555 0.3272877 0.3020298 0.3897673 0.4689142 0.4772719 0.4556369 0.4683308 0.5019117 0.3814782 0.3330687 0.3251727 0.3366162 0.2308966 0.2226835 0.1409114 0.0000000 0.2629706 0.2625263 0.3125842 0.2899994 0.2752594 0.2966705 0.2918311 0.2965070 0.3177202 0.2862840 0.2624448 0.2767775 0.2991137 0.3117155 0.3208338 0.3118643 0.3457794 0.3294399 0.2528351 0.3144863 0.3286173 0.3418348 0.3974057 0.3749889 0.3778413 0.3968168 0.3907727 0.3768802 0.3559208 0.3731163 0.3358515 0.3548587 0.3499092 0.3857623 0.3580939 0.4467647 0.3446819 0.3940382 0.4430033 0.3557237 0.4254791 0.4147214 0.3558715 0.3538212 0.3647268 0.3686342 0.4238040 0.3880368 0.4151591 0.4226273 0.4008204 0.4249206 0.3831753 0.4269758 0.3973297 0.4193084 0.4058285 0.3830517 0.4411677 0.3756394 0.4187434 0.4199604 0.4232408 0.4156567 0.4656177 0.4425583 0.3993452 0.3826464 0.4173444 0.3874294 0.3803647 0.4149980 0.4552676 0.4016988 0.3860395 0.4634284 0.4653290 0.4081254 0.4378230 0.4327176 0.3686086 0.3815966 0.3347168 0.3667851 0.3596829 0.3857705 0.3564556 0.3593892 0.3458823 0.3484224 0.4216914 0.4336999 0.4037692 0.3463581 0.3751815 0.3539964 0.3638023 0.3917051 0.2872243 0.3802369 0.3844157 0.3791065 0.3776891 0.3542185 0.3721213 0.4373694 0.4641349 0.4286122 0.4046546 0.4199660 0.4696005 0.4269511 0.4147891 0.3995606 0.3929990 0.3682806 0.4392202 0.3395672 0.3463196 0.4022512 0.4035806 0.4069833 0.4500425 0.3908280 0.4735407 0.4505946 0.5391188 0.4415373 0.4946917 0.3676853 0.4482620 0.4521241 0.4895892 0.5120543 0.4619168 0.4912441 0.5251241 0.4741495 0.4602175 0.4545465 0.4470700 0.4373494 0.4746195 0.5518656 0.5070351 0.4940086 0.7784499 0.5699992 0.5216977 0.4483219 0.6007065 0.5747431 0.5974812 0.5876130 0.4864926 0.5317363 0.5403002 0.5610912 0.4672369 0.6361707 0.4542914 0.5229470 0.5223955 0.5176161 0.5402741 0.4885109 0.6301968 0.4850100 0.4988007 0.4826895 0.5120386 0.4754569 0.4830227 0.4626928 0.5018890 0.5454744 0.5660735 0.5360071 0.5490039 0.3933120 0.6192939 0.5210072 0.5479824 0.5924040 0.5392140 0.5347896 0.6391267 0.5531513 0.6249264 0.5088995 0.6974680 0.5946126 0.5286889 0.5748072 0.6487459 0.6738194 0.6401875 0.6124639 0.5697178 0.5436355 0.5619872 0.5631552 0.5093911 0.5452344 0.5056640 0.4818566 0.6650040 0.5611536 0.6383843 0.5786679 0.6883902 0.6410681 0.5551402 0.5852774 0.5261425 0.5564668 0.5141617 0.5254014 0.4901934 0.5555799 0.5051621 0.5565107 0.4966182 0.5266317 0.5387727 0.5437078 0.5554562 0.5821117 0.6686235 0.5476373 0.6398499 0.6344055 0.5650274 0.6163774 0.5205971 0.5289516 0.5334521 0.5593361 0.5130538 0.5147829 0.5033560 0.4939948 0.4756209 0.4358349 0.5412842 0.4987075 0.5053426 0.5301507 0.4876229 0.4429231 0.5837796 0.5162506 0.5221005 0.5577075 0.5660363 0.5532585 0.5955512 0.5682136 0.4813872 0.4438373 0.5062673 0.5049718 0.5057509 0.4550563 0.4610729 0.4813849 0.4901955 0.4828736 0.4571553 0.5056697 0.4467900 0.4348079 0.4740313 0.5552752 0.5481223 0.5690271 0.5769269 0.4618679 0.5366352 0.4927379 0.4934840 0.4887371 0.4778833 0.4537302 0.5406790 0.4798677 0.5359067 0.5117011 0.5396936 0.5296839 0.5116859 0.4512179 0.4915450 0.5782548 0.5755877 0.5493916 0.5328145 0.4935972 0.5082963 0.5532246 0.6236476 0.6206972 0.5647501 0.5633201 0.5267740 0.5652429 0.6409551 0.6628379 0.5957973 0.5926429 0.4603278 0.4655757 0.4986291 0.4831444 0.5881052 0.5776165 0.6029862 0.6019434 0.4862032 0.5566731 0.5326186 0.5477496 0.5366289 0.6699190 0.6682332 0.6865031 0.6367609 0.6619561 0.6273512 0.6087144 0.6840783 0.6360954 0.6414467 0.6821249 0.7236353 0.6579277 0.6989819 0.6867405 0.6284041 0.5057078 0.6098794 0.5678752 0.5500215 0.6684067 0.6558413 0.6938643 0.6519419 0.6714896 0.6281182 0.5899192 0.6483067 0.5831522 0.6546088 0.6015346 0.5029504 0.5342966 0.5647392 0.4881297 0.5454603 0.5119661 0.6392387 0.5981335 0.6241345 0.6138157 0.5679972 0.6937974 0.6936057 0.7802053 0.5955774 0.5789712 0.5857321 0.5777286 0.6617639 0.6601713 0.6161371 0.6584389 0.5758449 0.7275003 0.6480357 0.6383346 0.5825438 0.6578568 0.6696400 0.6403946 0.6832741 0.6392551 0.7405098 0.6742929 0.7155246 0.5761232 0.6249033 0.6395154 0.8531885 0.7987879 0.7257067 0.7011344 0.7361990 0.8695988 0.6548340 0.6739878 0.7296622 0.6836314 0.6797062 0.6909687 0.7117897 0.7148318 0.7420008 0.7023603 0.7315449 0.7252855 0.7466833 0.7253523 0.7034130 0.6729921 0.7177266 0.6891401 0.6711671 0.6260460 0.7057984 0.6981364 0.6887329 0.8070128 0.7599179 0.7525027 0.7958954 0.6623606 0.7245051 0.7610774 0.7239506 0.7387966 0.6298904 0.6810850 0.6726866 0.6283225 0.6763136 0.8657860 0.8283882 0.7191698 0.8008640 0.6903598 1.0976619 0.9002256 0.7484067 1.6567636 1.6855741 1.6769601 1.6431622 1.7340365 1.5755484 1.5968786 1.7072831 1.6507119 1.6373372 1.5250793 1.5199219 1.5445333 1.5406258 1.6539436 1.5422911 1.4815737 1.6383350 1.6257324 1.5909340 1.5787277 1.7324312 1.6581523 1.5812570 1.5783949 1.5223337 1.6037090 1.7415045 1.4081894 1.4062006 1.8325391 1.8213879 2.0495333 2.0520326 1.4661315 1.5075759 1.4600137 1.4950173 1.5042891 2.2196324 2.3350248 2.1641857 2.1684554 2.2180227 2.1998833 2.1484068 2.2571137 1.9747815 2.3934718 2.3459724 2.2117501 2.3402549 2.0114953 2.4145149 2.4084996 2.5482895 2.5817891 1.9571549 1.9567508 2.0179011 1.8909161 1.9520652 1.9132261 1.8499738 1.8783179 1.9030229 1.9439027 2.0101875 2.2204341 2.1136786 2.1498170 2.3270607 1.9812845 2.0788596 2.0931400 1.9653850 1.9869484 2.0069836 1.7369278 1.8053997 1.7123391 1.8362520 2.0724944 2.1682517 2.0011269 2.0192248 1.9575123 1.9651799 1.8302691 1.7584911 1.9427939 1.6827609 2.0329641 1.8810705 1.9496941 2.0658037 2.0918434 2.0664069 2.1088900 1.8901415 1.8561398 1.9290231 1.7258171 1.7072779 1.7182209 1.7218241 1.7462456 1.8007095 1.8133793 1.8733791 1.7321758 1.8774791 1.9158010 1.8951441 1.8169060 1.7685602 1.6764503 1.7960290 2.1120076 2.2918962 2.0696120 2.2534958 2.1959467 1.9601607 1.6067107 1.9653219 2.0574386 1.9327287 1.9847414 1.9597875 1.9064494 1.8953213 2.0917014 1.7462763 2.1116690 2.1949599 2.1662900 1.9654018 1.9299627 2.0601071 1.7048634 1.7821456 1.7884853 1.8438491 1.8843489 1.8488709 1.8460480 1.9131081 1.9152017 1.8762922 1.9151982 1.6509920 2.0386775 2.0345625 2.0515711 1.8229359 2.1014386 1.9018933 1.9054085 1.8666540 1.8902984 2.0053384 2.0474019 2.0042245 2.0269481 1.9124592 2.0193782 2.0242489 1.9084459 2.0380316 2.0034039 1.9764612 1.8428707 2.1748768 2.0563581 1.9258339 1.9935155 1.8537239 1.9837794 2.1912687 2.1511561 2.0990176 2.1698574 2.1068078 1.9197362 1.9887930 1.9095812 2.0775728 1.9451791 1.9763998 1.8735982 1.7800052 1.8617880 1.8741268 1.9237503 1.9158668 1.8207663 1.8642003 1.8567587 1.9831524 1.9767699 1.9609831 2.0402271 2.0879166 2.1183610 2.1298100 2.1645280 2.0024394 2.2286471 2.0328196 2.1802428 2.1613523 2.2076797 2.1806153 2.0708814 2.0998981 2.0955023 2.0549253 2.1254938 2.2391356 2.0177853 2.2914454 2.1206537 2.0875845 1.9567854 1.9646144 1.7223658 1.7052637 1.7553180 2.0658351 1.9827183 1.7598200 1.9365041 1.9911332 1.7709495 1.7881387 1.9198135 2.0120150 1.9923034 1.8612036 1.9906951 2.0474291 1.9280825 1.8422196 1.7527445 1.9995675 2.0908647 1.9235389 2.0597933 1.9366490 1.6769594 1.9239609 1.9172228 1.9408222 1.8113895 1.8037397 2.0432261 2.0239749 1.8426424 2.0064531 1.8233454 2.0861206 2.4058912 2.3270416 2.3190269 2.3314080 2.1607413 2.2116967 2.3665457 2.3328937 2.1473758 2.0735401 2.3444840 2.2894383 2.4823458 2.0371849 2.0329172 1.9135340 1.8226136 1.9735622 1.8327550 2.1006392 1.9375124 2.0705065 1.9786480 1.9696148 2.3019343 2.1300931 1.9324213 1.8069584 2.3389025 2.0331073 2.3577404 2.3551249 2.1892698 2.1372958 2.1933255 2.1986039 2.2687647 2.1569963 2.1258834 2.0846951 2.1806996 2.2059170 2.3870481 2.0671525 2.3493635 2.2855420 2.4655352 2.1220878 2.4199532 2.4073881 2.0642771 1.8038214 2.2087626 2.0502411 2.1392353 2.2021908 2.0728092 2.0368503 2.1716570 2.1973007 2.1900478 2.1335882 1.8952569 2.2419535 2.1547306 1.9880656 2.2477674 2.1780151 2.1549756 2.3189822 2.2166557 2.1688755 2.1870076 2.1223735 2.0980656 1.6612893 2.2093553 2.0363681 2.2222407 2.1759716 2.1176044 2.1370617 2.4138499 2.2831655 2.1498431 2.3006688 2.3368725 2.4247401 2.1718827 2.1833307 2.0956751 2.1300741 2.0408586 2.1332789 2.1929387 2.4084468 1.9477631 1.9238011 1.8818151 1.8448000 2.0858579 2.0005415 2.0408521 1.9109516 1.8623982 1.9070586 1.9616032 2.0712752 2.0243594 1.8930658 2.2199356 1.9140958 1.8127938 1.9582885 1.8806501 2.3710392 1.9994624 1.9739896 1.9155320 1.7097985 1.8888817 1.8865720 1.7931329 1.8565143 1.8798996 1.8264645 1.9706742 1.8432568 1.8421924 2.0036520 2.0790835 2.2106877 2.1291189 2.1426661 2.2247043 1.9112389 2.1191012 1.7668474 1.8129140 1.7072093 1.7950923 1.7458528 1.8977685 1.7342512 1.8809849 1.9333757 1.7585225 1.8255940 1.9671198 2.0034924 1.8801909 2.0199481 2.2640652 1.9719355 2.2574840 1.9714303 2.3699187 2.1450345 2.1188120 1.9542934 2.2084507 2.2491177 2.0596878 2.1517994 2.0117846 2.0429376 2.0380206 1.9028998 2.3350935 2.0854746 2.1114809 2.1323564 2.1893256 2.1701223 2.2546787 2.2509478 2.3142857 2.4821173 2.3250698 2.4191790 2.2969484 2.3316251 2.3946596 2.3652001 1.9875074 2.2730958 2.2011385 2.0928423 1.8879868 2.0469641 2.0515756 2.1642195 2.1483363 2.1853755 2.1782371 2.2062005 2.1734075 1.9497957 2.0595157 2.0539313 2.0076248 2.0426552 1.9713641 2.0179251 2.3741427 2.1740959 2.2476463 2.3046878 2.2598845 2.1729851 2.5170207 2.0155173 2.1495865 2.0826490 2.0197825 2.1963989 2.2061521 2.1687456 2.1787726 2.0034334 2.0537275 2.1981949 1.8345086 1.8820952 1.9136507 2.1861678 2.3029963 2.1022990 1.9763735 1.6937232 1.7259468 1.6762105 1.7242342 1.6977125 1.8512395 1.6398307 1.8017658 1.6344463 1.8301352 1.8007638 2.0284691 1.8775066 1.7555508 1.8864503 1.7835273 1.8755750 1.8429193 1.8639316 1.8743582 1.9402840 1.7634848 2.0654948 2.0371137 1.8975811 2.0121777 1.9286442 1.9546385 1.8222124 1.8809888 1.7802689 1.8981779 1.9911085 2.0181269 1.9824998 1.9947476 1.9251504 1.9978717 2.0370348 1.9417272 1.9067864 1.8723649 2.0162325 2.0358982 1.8465692 1.7294065 1.9952224 1.9999594 2.0779314 1.9308426 1.9042418 2.0847990 1.7820872 1.7715194 1.9023523 2.0581670 1.8765429 2.0352418 1.9540589 2.0865656 2.0992329 1.9075837 1.9914336 1.8382565 1.9990928 2.0435313 1.9618864 1.8828349 1.9314270 1.9683398 1.9338601 1.8892593 1.8193227 1.9471844 2.0315826 1.9480516 1.9790464 2.0944207 1.8230317 1.8993731 1.7780914 1.7188931 1.8130592 1.8713615 1.8567982 2.1441340 2.0553624 2.1627536 2.1606158 2.1983340 2.0906333 2.1885324 2.1204815 2.2104370 2.1689839 2.1215275 2.2030793 2.2823156 2.2355060 2.1336020 2.1522736 2.3019347 2.4172470 2.4330242 2.2199919 2.3074321 2.1375488 2.2908120 2.2287938 2.3760182 2.1280158 2.2568935 2.2332332 2.2498944 2.2976754 2.2903012 2.3005923 2.2348586 2.1798268 2.3461993 2.0362864 2.2173865 2.1893185 2.3129642 2.2679730 2.1418316 2.1472576 2.2971284 2.2485684 2.0253529 2.2416914 2.1220532 2.1926684 2.3311131 2.2889635 2.5449072 2.3723386 2.3276940 1.8246989 1.8854552 1.9180853 2.1978706 2.3255117 2.1095533 2.3093497 2.3813052 2.2787128 2.0415644 2.0611422 2.1166264 2.2442379 2.1671876 2.2691010 2.1976716 2.1457749 2.2826318 2.3097022 2.2482206 2.3933575 2.5593751 2.2818982 2.3946311 2.5934393 2.3794800 2.2356982 2.4169211 2.4998298 2.3423330 2.5039154 2.3906467 2.5317165 1.9918282 2.2042273 2.4385602 2.2173100 2.0831868 2.2312099 2.1760345 2.3956933 2.3956636 2.2106892 2.3193014 2.6515653 2.5015961 2.3875035 2.4975647 2.4820597 2.5159662 2.3621161 2.4160219 2.4624384 2.1366517 2.3536259 2.2603617 2.2573660 2.5679259 2.3832356 2.4517934 2.5838420 2.5136574 2.5158486 2.3977148 2.2950581 2.2925649 2.3849079 2.5097305 2.4402282 2.5327748 2.3232189 2.5616998 2.6080771 2.6412822 2.3888349 2.5752573 2.3265594 2.4577024 2.2631720 2.4962872 2.2985029 2.4017482 2.3844683 2.4687334 2.4019279 2.3550900 2.5292169 2.2585258 2.5557867 2.6606769 2.5172870 2.4128613 2.3361086 2.4229357 2.3804583 2.7039750 2.3420047 2.3761226 1.8260456 1.4586411 2.2467292 2.4719833 2.3401241 2.0870167 2.1399308 2.0617220 2.1488740 2.3839338 2.2048358 2.4820508 2.3112192 2.6624447 2.6473152 2.5900905 2.4549537 2.6817488 2.6478666 2.7342550 2.5002971 2.4967152 2.3837755 2.3508035 2.5552967 2.3740627 2.1149504 2.4035768 1.9973605 1.7679766 1.6201898 1.5982106 1.8391170 1.9332088 1.9817549 2.1607012 2.2530961 2.1290936 1.9110723 2.0325560 2.3728045 2.3806251 2.4982566 2.1751143 2.7109081 2.3883226 2.3305311 2.3704824 2.3605440 2.1740005 2.4693399 2.6687026 2.6054971 2.3307621 2.5890633 2.7247694 2.3649094 2.5098507 2.7164614 2.8467897 2.6798771 2.6676032 2.5264752 2.4346212 2.6581504 2.6650032 2.8914755 2.5976799 2.6274151 2.5952309 2.5664257 2.4922911 2.7674788 2.6729355 2.6158370 2.7080264 2.8199628 2.4799166 2.5635565 2.4309542 2.3641222 2.3343820 2.6224565 2.4430773 2.7725629 2.6943316 2.5462499 2.6096433 2.7969351 2.6411488 2.5846353 2.7637601 2.7433822 2.8576322 2.6455501 2.5580003 2.6224252 2.6534761 2.5849026 2.7054028 2.6621852 2.5279589 2.5780488 2.5733794 2.7402545 2.6270330 2.7395341 2.6921035 2.6423451 2.5243504 2.4763785 2.8191216 2.7037636 2.6451199 2.7050385 2.7390154 2.9350106 2.3407883 2.6192428 2.6442257 2.6799017 2.6775084 2.4879964 2.5377736 2.5097170 2.6302767 2.3761550 2.1599069 2.2599428 2.2730033 2.3318380 2.2933872 2.5753953 2.2221673 2.0906115 2.2755908 2.4686756 2.4302483 2.3673870 2.4486212 2.4713318 2.4910631 2.3074338 2.2012081 2.3588723 2.2569942 2.2001960 2.3256596 2.3064440 2.2686516 2.1617969 2.2337096 2.4265456 2.5042320 2.5378187 2.3511613 2.4378895 2.3579378 2.2372648 2.2719487 2.3659074 2.5892480 2.3373927 2.4740461 2.2984711 2.3209662 2.3035279 2.1484714 2.1589038 2.0722440 2.2182696 2.3359271 2.4498883 2.2317566 2.0721118 2.3344609 2.1641551 2.2433104 2.3056537 2.2193108 2.5575962 2.5036583 2.4670722 2.2902498 2.4934160 2.6011956 2.4766890 2.4732624 2.5169657 2.2753585 2.5109344 2.4960138 2.0943402 2.2785010 2.3651107 2.4688627 2.2198107 2.1890200 2.5851536 2.2777708 2.5851725 2.2748839 2.3630467 2.4612899 2.3697308 2.3518171 2.3530906 2.4694889 2.3157091 2.1549561 2.1544644 2.3508550 2.4870163 2.4134038 2.2234241 2.4121600 2.4436611 2.2955676 2.3933911 2.1510393 2.2863337 2.3290986 2.2953038 2.3624448 2.2636014 2.4590533 2.0586129 2.2987732 2.2589138 2.3357018 2.2160063 2.1375847 2.3904900 2.3119661 2.2142427 2.1556150 2.3595564 2.1524466 2.3195934 2.4004870 2.3451917 2.2006252 2.2750544 2.2629041 2.2823830 2.3358672 2.2747881 2.2535627 2.5385837 2.4660046 2.4293100 2.6940219 2.5018402 2.5829289 2.9526939 2.7328177 2.6205862 2.3376121 2.2200591 2.5105358 2.4860775 2.5629857 2.2985024 2.3439822 2.5453674 2.2744852 2.2164561 2.1831824 2.3533903 2.3989909 2.1386099 2.4014382 2.2924784 2.4671593 2.4283721 2.3729142 2.1914300 2.4462031 2.6385551 2.4814397 1.6774860 2.1110570 2.4439729 2.2860299 2.2508801 2.3600496 2.1266687 2.2174168 2.2581964 2.3931428 2.5769839 2.1022186 2.1225054 1.9758397 2.1581773 2.1365569 2.1748244 2.1850192 2.1681361 2.2980639 2.0114415 1.8781144 1.9639766 1.9215109 1.9230706 1.7866512 2.0075871 1.8427359 2.0267697 1.9905301 1.8469462 2.0247888 1.9711090 1.9104746 2.0536840 2.0293480 1.9451368 2.0707280 1.9874624 2.1781980 1.9317030 2.0382523 1.9050695 2.0674918 2.0287014 1.7340625 1.8954326 2.0568217 1.9860936 2.1632821 2.0188100 1.9502767 1.9978139 2.2044524 2.1293027 2.0059968 2.4309724 2.2322382 1.9536435 2.1484907 2.2557793 2.3055358 2.3598754 2.7013135 2.2645272 2.2515187 2.0671607 2.1933200 1.7047167 2.5421650 2.2255286 2.5399658 2.6833756 2.4015297 
assembly_BlackSea14|NODE_469537_length_1688_cov_3.659522_1|protein       2.5545368 2.1881383 2.3240719 2.3444327 2.1645555 2.1994073 2.0632267 2.1930370 2.2094710 2.3614486 2.2595274 1.9261403 1.9228023 2.1476471 1.9625477 1.9700455 2.4723825 2.3455721 2.0961171 2.2843232 2.0427846 2.2015714 2.3678875 2.2357187 2.2617792 2.0424507 2.3457232 2.1427263 2.2007407 2.2079735 2.5678596 2.3155773 2.4232650 2.3243909 2.3069648 2.2430578 2.4203505 2.2530636 2.4954113 2.6755152 2.3086218 2.7539832 2.0092193 2.2504154 2.1998771 2.1650637 2.2813193 2.1588112 2.2954613 2.4382950 1.9710141 2.0873489 2.0447758 1.9340764 2.0926364 2.0793356 2.1827921 2.1632308 2.1196712 2.1136037 2.5262423 2.4162330 2.4241080 1.8573031 2.0796744 1.9356532 2.0266552 1.9937442 1.9596379 1.9239657 1.9088278 2.2927690 2.3231098 2.6049624 2.0896910 2.3938750 2.3145845 2.1860125 2.2141316 2.2770746 2.2800619 2.2751034 2.0267740 2.0732588 2.1669817 2.4197619 2.2195300 2.1910612 2.2392358 2.0645551 2.1938337 2.4609934 2.2832411 2.2899553 2.1383361 2.0944007 2.0628357 2.3002120 2.1135698 2.0443145 2.0336105 2.3575497 2.3562550 2.1433182 2.0594539 2.2020695 2.2916285 2.2658990 2.2898837 2.3051361 2.2224810 2.0955009 2.0878656 2.0850536 2.5604272 2.3603483 2.3235924 2.1303469 2.7937751 2.8728170 3.0391286 2.3722527 2.3213669 2.1522899 2.1450026 2.2488422 2.4695445 2.3879951 2.1778506 2.3350580 2.1607612 2.2971456 2.4290798 2.5628883 2.3508355 2.4136947 2.4828055 2.1437250 2.3113044 2.2579834 2.4454020 2.3492354 2.4168475 2.0893362 2.2359562 2.3670212 2.3080894 2.4236387 2.0716544 2.2591102 2.4854119 2.0146712 2.5196407 2.0334341 2.3038222 2.3314117 2.2368293 2.5835550 2.3318620 2.5379368 2.2542859 2.2922207 2.2697286 2.2892853 2.3533203 2.2233797 2.0985204 2.2340169 2.4391343 2.4198380 2.4304615 2.2623306 2.1864607 2.1919866 2.3444871 2.1675233 2.2307112 2.1369900 2.1571029 2.3243658 2.4728661 2.2610534 2.2053472 2.2196869 2.2138647 2.1916036 2.5716488 2.4776892 2.0835726 1.9159999 1.8639021 1.8854939 1.8903682 1.8569075 1.9026614 2.0922711 1.9758370 1.9582303 1.9991286 2.0521193 1.8770431 1.7426296 1.7383297 1.7367142 1.7102199 1.6917970 1.5751887 1.6487915 1.9317471 1.9641066 1.9376087 1.9289786 1.8692118 2.0622103 1.9531420 1.8783539 1.9286075 1.8288614 1.9415471 1.8084054 2.0676730 1.9824710 1.9295297 1.7651079 1.9261602 2.3026135 1.5644950 1.6078905 1.5728466 1.5050486 1.4264568 1.6283450 1.7004919 1.7028666 1.5445457 1.7223138 1.6546863 1.6086185 1.5483353 1.4468930 1.5800067 1.4999245 1.4592404 1.4872887 1.4751417 1.4629686 1.4313764 1.3419689 1.3752790 1.3749285 1.2949761 1.3257509 1.3606415 1.4166722 1.3462066 1.3778809 1.4025087 1.5103191 1.4405379 1.3803011 1.4031142 1.4070938 1.3427461 1.4775889 1.3010781 1.4426703 1.4752998 1.5590875 1.4938270 1.4526972 1.4757955 1.3234039 1.5343693 1.6325907 1.5654538 1.5933901 1.5309745 1.4130416 1.4609431 1.5218061 1.5309291 1.5239590 1.5266847 1.6273717 1.4861944 1.5248583 1.5440279 1.6054955 1.6153327 1.5177363 1.7347978 1.7038703 1.6375000 1.5724764 1.6448507 1.5902688 1.5571928 1.6445299 1.4747264 1.4826223 1.4366626 1.4457146 1.4249815 1.4814739 1.4903326 1.4322117 1.3937620 1.4756499 1.4234893 1.3796121 1.4510120 1.4641146 1.3564245 1.3649245 1.4098382 1.4379576 1.5539435 1.7976236 1.7033059 1.7352954 1.6737415 1.7539204 1.4930116 1.6713122 1.6525261 1.4049044 1.3914376 1.3621541 1.4219015 1.4311070 1.3001635 1.2605910 1.2544560 1.3980606 1.3811484 1.4965674 1.3589533 1.4470605 1.3955064 1.3638034 1.5011734 1.3018535 1.4735066 1.5289808 1.4747283 1.4330032 1.4704856 1.3767181 1.3916713 1.5363105 1.2512704 1.5446145 1.2961942 1.3502769 1.2660718 1.4980577 1.6588121 1.5968491 1.8781518 1.5808523 1.4118277 1.6148211 1.8782154 1.7447514 1.6877999 1.6104269 2.5960051 2.3713648 2.3468379 2.3763547 2.5823377 2.6303373 2.9057294 2.6118499 2.6550045 2.6459032 2.5718736 2.4187520 2.9895389 3.0023546 2.7494244 1.5322116 1.9692233 1.8720808 1.9334172 1.8316009 1.8030104 1.8604691 2.3509647 1.6678943 1.9000437 1.7833383 1.8557631 2.0806873 2.2635610 2.1863883 2.0356533 2.2621141 2.1015770 2.0960249 2.3007987 2.1690040 2.0644369 2.1745955 2.4227070 1.9182350 2.2431352 2.0357000 2.1214073 2.2940124 2.0382392 2.0552238 2.1576526 2.2036348 2.1971357 2.1516240 2.3261821 2.2341131 2.0708235 2.2905969 2.2145168 2.2102092 2.1361245 2.2377606 2.0548003 2.2575623 2.0967708 2.2492533 2.2566841 2.2299797 2.1083774 2.0846875 2.1667416 1.7925424 2.1517216 2.2019713 2.3116184 2.0798066 2.0556911 2.1479730 2.0133032 2.0095088 1.8475516 1.8612332 1.9496648 2.0899230 1.8529523 1.8174951 1.9366930 1.8780021 1.9657479 1.9225927 2.0774942 1.6779854 1.6679170 1.8411287 1.9258490 1.8508349 1.8809618 1.8074929 1.6698277 2.0068237 1.9449093 2.1743215 1.9797136 1.9631905 2.0020061 1.8888874 2.2450466 1.9990992 1.7948682 1.9385663 2.0092930 1.7756458 1.9122857 1.9301349 1.9526492 1.7696727 2.0707797 1.8824410 1.7944681 2.1995897 2.1508806 2.0420482 1.9719102 1.8779711 1.8245785 1.8603814 1.6730088 1.9424825 1.7176645 2.0441144 1.9606999 1.9959213 1.9338005 1.7749023 1.7373591 1.8032313 1.7866657 1.8103811 1.7104764 1.7053362 1.9072541 1.8680265 1.9307951 1.9725504 1.9281038 1.8223443 1.5959644 1.5303892 1.7559436 1.8860883 1.7896070 1.9060564 1.9263165 1.7142770 1.8423833 1.7635645 1.9232770 2.0043396 1.9783696 1.7985393 2.1549018 1.6807813 1.6339678 1.6644326 1.9959831 1.9996792 1.9523093 1.9538822 1.8521694 1.8460146 1.8870002 1.9374977 1.6549784 1.8149420 1.7388199 1.9525753 1.9850605 2.0108275 1.8343666 1.9413078 2.0554831 2.0058727 1.9396869 1.8595397 2.0255946 2.0969336 2.1074974 2.0722365 2.0438072 1.8787794 2.0381721 2.0961551 2.0398703 1.2359392 1.8803384 1.9859153 2.1295810 2.1360809 2.0835435 2.0430406 1.9005188 1.8492191 1.8143592 1.3041959 1.6739485 1.9098517 2.2915476 1.7182215 2.1784168 1.9783728 1.9081096 2.0996087 2.0378462 2.2446951 2.1615738 2.1607151 2.1683486 2.2657857 2.1112191 1.9477389 2.1915936 1.9096541 2.2368946 2.1036051 2.2104728 2.1762619 2.2207474 2.1260687 2.0285115 2.2904047 2.2297993 2.2259964 2.1503857 2.2567147 2.4185893 2.3492533 2.1247325 2.3266045 2.3310651 2.3124639 2.2513040 1.9873720 1.9362245 2.2283776 2.3879363 2.2430261 2.2009135 2.1713525 2.1344614 2.1393734 2.2001253 2.2294273 2.2560783 2.1840753 2.1008631 2.1107200 2.1435652 2.2464692 2.2612211 2.2377810 2.2453652 2.3206067 2.2531096 2.0294280 2.3126347 2.1298239 2.1388222 2.2772713 2.1398186 2.3121380 2.0527052 2.0370132 2.3823113 2.4556991 2.1011831 2.5267169 2.4696430 2.3483781 2.3581644 2.5278230 2.4535778 2.1333753 2.2863491 2.5884529 2.0460337 2.3246977 2.4057624 2.1789320 2.1980471 2.2835395 2.3431585 2.1858256 2.5360202 2.2113545 2.3501100 2.1836799 2.2085235 2.1798182 2.1346576 2.2003072 2.1642179 2.2292394 1.9490529 2.2240277 2.3833563 2.0326693 2.2381588 2.0801759 2.3068045 2.1430718 2.2950994 1.9951278 2.2535315 2.4214046 2.4302626 2.3745009 2.4718757 2.5781592 2.1465404 2.7196460 2.3258134 2.5958745 2.1881187 2.2293924 2.3583941 2.2448795 2.3640049 2.1357629 2.3415727 2.1907806 2.2869676 1.9441495 2.1010208 2.3220605 2.1038407 2.0937523 2.3289949 2.0797374 2.1039465 2.5101805 2.2402801 2.4307007 2.2831349 2.1775620 2.3308479 2.3924872 2.2726485 2.2903799 2.1116794 2.1834737 2.2417053 2.3452799 2.4067631 2.2743561 2.2686040 2.1673517 2.2160092 2.2021279 2.0845664 2.3105980 2.1588329 2.0366672 2.7795700 2.3561847 2.4171293 2.2619165 2.1135143 2.0342120 2.4190710 2.3406924 2.2601719 2.1085977 2.0655320 1.9471772 2.3003118 2.1513809 2.4543649 2.3906700 2.3912897 2.1478852 2.1960534 1.9852001 1.6449209 2.3672615 2.2355767 2.5480897 2.2954500 1.9252220 1.8691645 1.9685414 2.1770621 1.8243413 1.8802212 1.9943493 1.9053788 1.8632030 2.1183345 2.1558490 2.0208389 2.0901844 2.0331175 2.0540192 2.2836832 1.8674153 2.2073113 1.8488772 2.0557977 2.2368167 1.9811661 2.0214674 2.0660504 2.4722205 2.1484667 2.3142607 1.8445432 2.0033836 1.7404600 2.0637517 2.0473416 1.9482203 2.2542048 2.2344223 2.2517126 1.9192066 2.4453709 2.2080606 2.3624728 2.2621516 2.2771083 2.3217646 2.0684553 2.2409616 2.2267275 2.2175254 2.2928141 2.3286459 2.5525253 2.3867536 2.6362273 2.4713655 2.1938707 2.2471237 2.3785397 2.3039582 2.2837326 2.2985473 2.3760606 2.1157905 2.2713975 2.3748206 2.4856429 2.4448933 2.5607184 2.6015934 2.7888035 2.6370684 2.3085420 2.7441600 2.3165369 2.1005701 2.5907102 2.5163996 2.3796572 2.9418086 2.1501361 2.2700403 2.1694663 2.0059130 1.9539318 1.7978938 1.4121097 1.4697082 1.6140133 1.5363055 1.5563365 1.4857715 1.5337848 1.5730913 1.5246646 1.5802869 1.5731890 1.5428480 1.4901979 1.5461198 1.4876278 1.4610361 1.5205108 1.5767381 1.5443390 1.4902419 1.5367949 1.4245817 1.4027005 1.3580471 1.3912320 1.3080705 1.3104019 1.3338307 1.3513603 1.3277010 1.3635050 1.4223949 1.3817704 1.3166732 1.3419731 1.3861541 1.3020742 1.4399887 1.4142907 1.2138519 1.1729782 1.3184956 1.2618698 1.2422081 1.2480409 1.3112830 1.4627696 1.4981116 1.3681955 1.3392404 1.4472017 1.3813202 1.2521550 1.2576233 1.2979817 1.3611759 1.1830891 1.1054467 1.4978797 1.1966605 1.1712686 1.1506093 1.2442818 1.1908077 1.1753469 1.2340141 1.2741726 1.1968782 1.1976361 1.1930901 1.1644596 1.2577459 1.2221921 1.1377609 1.1899772 1.1319266 1.2212507 1.1697211 1.3080098 1.2855192 1.3364381 1.1178182 1.2299578 1.1856090 1.2581091 1.1726778 1.3178214 1.2050303 1.1646720 1.1799742 0.9929595 1.0400618 1.0238438 1.1343891 1.3518424 1.3754517 1.4757300 1.5288745 1.5289563 1.5991211 1.5761605 1.4032246 1.3123662 1.3376018 1.3519463 1.4153696 1.4239112 0.6819441 0.6727102 0.7354912 0.6358438 0.6714023 0.7816008 0.6295985 0.6248593 0.7048637 0.6886052 0.6860918 0.5635840 0.5992043 0.6705915 0.6577265 0.6502352 0.6588193 0.7269572 0.5936959 0.7081032 0.6867612 0.7242256 0.5950229 0.6869788 0.6804437 0.6120644 0.5912089 0.6469345 0.6848505 0.7061893 0.6558737 0.7293863 0.6222784 0.6092717 0.6325469 0.7414974 0.7524461 0.7361059 0.7000375 0.7452227 0.7660523 0.7174933 0.6847727 0.6225704 0.6253056 0.7102154 0.6888973 0.6312327 0.6339044 0.7195744 0.6001762 0.7317116 0.6450145 0.6173430 0.7048830 0.7213519 0.7195063 0.7134343 0.7085333 0.7103566 0.7477635 0.7176840 0.6674983 0.6926588 0.6454586 0.6959966 0.6398542 0.6629525 0.5278846 0.5820062 0.6025662 0.5599279 0.5899493 0.5397149 0.6486840 0.7131416 0.6235335 0.7254264 0.7046848 0.6485956 0.7279844 0.7358516 0.7177831 0.7314424 0.7699906 0.7369638 0.6502486 0.7328868 0.6496986 0.5904952 0.5631121 0.5345161 0.6390980 0.5894856 0.5680023 0.5733408 0.5328035 0.5429906 0.5587191 0.6009760 0.5559397 0.5561890 0.5204647 0.6674581 0.5742981 0.6210541 0.5998932 0.6055848 0.6808590 0.5614835 0.6205948 0.6028673 0.4975448 0.5508780 0.5317632 0.4570495 0.6138970 0.5624694 0.5421622 0.4793865 0.5429333 0.5177098 0.5259923 0.5163679 0.4956077 0.6507585 0.5682984 0.5713726 0.5727273 0.5351481 0.6099751 0.5911404 0.5465945 0.5361444 0.5501768 0.5964408 0.4991514 0.5163353 0.5054298 0.4763975 0.6532324 0.6859559 0.4848067 0.4925941 0.4990237 0.5323955 0.5244056 0.5061301 0.5127122 0.4880075 0.5038333 0.4061304 0.4690436 0.4791924 0.4465328 0.4003021 0.4968269 0.5096802 0.4692839 0.4830314 0.4407257 0.3869107 0.4516060 0.4472213 0.4837898 0.4289538 0.3644804 0.3480410 0.4538897 0.4258822 0.4459596 0.3493498 0.4541500 0.4690485 0.4176675 0.4895542 0.4283397 0.4671845 0.4322683 0.4512287 0.4394790 0.4518250 0.5025048 0.4695308 0.4604449 0.5045655 0.4280501 0.4097319 0.4180745 0.5260704 0.6725972 0.6502943 0.5934560 0.6354152 0.6705951 0.5022599 0.3790410 0.4320261 0.4005507 0.4313056 0.4381094 0.3311625 0.2629706 0.0000000 0.3825916 0.4720907 0.4735158 0.4296618 0.4286462 0.4610512 0.4717070 0.4670009 0.4507338 0.4565127 0.3927911 0.4523907 0.4731331 0.4667422 0.4286245 0.4257062 0.4243421 0.3814766 0.3995481 0.4539662 0.3816990 0.5392419 0.4695148 0.5149472 0.5002338 0.4415818 0.4697951 0.4973409 0.5178671 0.4834370 0.4718424 0.4898601 0.5220260 0.4633665 0.5189059 0.4538847 0.5726575 0.5770169 0.5740927 0.4999517 0.5813073 0.4587600 0.4780772 0.5357643 0.4517467 0.6469524 0.6082688 0.6061680 0.6660721 0.6339474 0.5967514 0.5703492 0.5761950 0.5001841 0.6274938 0.5615940 0.5226629 0.5851534 0.5061489 0.4996131 0.5313709 0.5521326 0.4612736 0.5792153 0.5021628 0.4834699 0.4827855 0.5097459 0.5297152 0.5093926 0.5762401 0.6358917 0.5661008 0.5837172 0.5333238 0.5099399 0.5882880 0.5364427 0.6110495 0.5022600 0.5160828 0.4573820 0.5040655 0.5062940 0.4890378 0.4797043 0.3931683 0.5123937 0.4657317 0.5234262 0.5414937 0.4808602 0.4894190 0.4987366 0.5030340 0.5107511 0.4661364 0.4627114 0.4850355 0.5416931 0.4833332 0.5325910 0.5159212 0.5495825 0.5336572 0.5416626 0.4535166 0.4494220 0.5498624 0.5334494 0.5859322 0.5349489 0.5118001 0.4667276 0.5366587 0.5326336 0.4767858 0.5275554 0.5725997 0.5532430 0.5329548 0.5823951 0.5665752 0.7278958 0.6419966 0.6651894 0.5537463 0.6782412 0.5114474 0.6176229 0.6215598 0.6731531 0.6876974 0.6911640 0.7473475 0.7572772 0.7150676 0.6821874 0.6490330 0.5437264 0.6919362 0.6674599 0.6965361 0.7036692 0.6277866 0.8370041 0.6789847 0.6860777 0.6842146 0.7215679 0.6521565 0.7037643 0.6421957 0.6657357 0.7167366 0.7018446 0.7075305 0.6495271 0.8339898 0.6246312 0.6918098 0.7528202 0.6524201 0.7176739 0.7118033 0.8414280 0.7735103 0.7323371 0.6062720 0.6822993 0.7050671 0.6525380 0.6756910 0.6572815 0.6392481 0.6578379 0.6596522 0.6217097 0.5095567 0.6724994 0.6508831 0.6543429 0.6917165 0.6858911 0.5972603 0.6748899 0.6832512 0.6970958 0.6535330 0.7629925 0.7670321 0.6767184 0.7650322 0.7282385 0.7223941 0.7173398 0.7250707 0.6873646 0.7251815 0.6836038 0.6967441 0.6632847 0.7225309 0.7016415 0.6150932 0.7093965 0.7300509 0.7315432 0.7371171 0.8220834 0.7513480 0.7506559 0.7244523 0.6735996 0.6498892 0.6575314 0.5860029 0.6163775 0.6340978 0.6223890 0.6400139 0.6232675 0.5722496 0.6451207 0.6071215 0.6939140 0.7001720 0.6811883 0.6246540 0.7674769 0.7421308 0.6645660 0.6253388 0.6563875 0.6556479 0.6423112 0.6752484 0.6627667 0.6839110 0.6778566 0.6469706 0.5799435 0.6252672 0.5728415 0.6718887 0.6107110 0.6023710 0.6247986 0.5903073 0.7147282 0.6318034 0.6373850 0.6910809 0.5943284 0.5740710 0.6660137 0.6256130 0.6210292 0.5984139 0.6191543 0.6756914 0.7037407 0.6597918 0.6799387 0.6440122 0.6294016 0.6351992 0.5763469 0.6555559 0.6628875 0.6512840 0.6765559 0.6600149 0.6784000 0.6652948 0.7176160 0.5607071 0.7103858 0.6903060 0.6515415 0.6501980 0.6707333 0.7009405 0.6625362 0.5834389 0.6176605 0.6236326 0.6478456 0.6450724 0.5179698 0.6403051 0.6635177 0.6878939 0.7370351 0.7132833 0.7310035 0.6901701 0.6610380 0.6960616 0.7438357 0.8044675 0.7545064 0.6726695 0.6529525 0.6950540 0.7279100 0.8978112 0.8361460 0.7815494 0.6664685 0.6741561 0.6579309 0.6422637 0.7337168 0.7286937 0.7178953 0.7029724 0.6302732 0.8307324 0.7562016 0.8170363 0.8004216 0.8252232 0.8284673 0.7981949 0.7834398 0.7770403 0.8104053 0.7647087 0.8169129 0.7658764 0.8140650 0.8059190 0.8186932 0.7699670 0.9112487 0.9105495 0.7438590 0.6713493 0.7142696 0.7635011 0.6646876 0.8169682 0.7951889 0.8553640 0.8194179 0.8456520 0.8129519 0.7819020 0.9698766 0.7580720 0.7660548 0.7197516 0.5965404 0.6434004 0.6406478 0.6163304 0.7104056 0.6258315 0.6714007 0.7405501 0.7125699 0.6787530 0.7335504 0.8669853 0.8277727 0.8013224 0.7186269 0.7623273 0.7870908 0.8432636 0.8332132 0.8492216 0.8165665 0.8667893 0.7826614 0.8751505 0.8172910 0.9989401 0.7399237 0.8032548 0.8296444 0.9020738 0.8939782 0.8263773 1.0178090 0.8041001 0.8121777 0.8008906 0.8373494 0.8302368 0.8419991 0.8308666 0.9333113 0.9782363 0.8575868 0.8949707 0.7447716 0.9569253 0.9225711 0.9347085 0.9333164 0.9459238 0.9241766 0.9382672 0.9044401 0.9625700 1.0133263 0.9611028 0.9544707 0.9916363 0.9747421 0.9244229 0.8243171 0.9200495 0.9131072 0.7938531 0.9087356 0.8937210 0.8258422 0.9189298 0.9599481 0.8948987 0.9580927 0.8673822 0.8971770 0.9497175 0.9050975 1.0291186 0.8749139 0.8807824 0.9127131 0.9059857 0.7979982 1.1263277 1.1107337 0.8975763 0.9944589 1.0508284 1.1287634 1.1879171 0.8007491 1.8856154 1.9490029 1.9951499 1.9590384 1.9446365 1.9221053 1.9213979 1.9494896 1.8820335 1.8835687 1.9483295 1.8374907 1.8806791 1.9375193 1.8557579 1.8196558 1.8040415 1.8393830 1.9030324 1.7923797 1.9119505 1.7927528 1.8409752 1.7504413 1.6529751 1.6485264 1.9145395 1.9647523 1.5781689 1.3980539 1.9484550 2.1848445 2.3206586 2.2403658 1.6230120 1.7997313 1.7203746 1.6794367 1.6891936 2.5651626 2.5508668 2.3634928 2.3871985 2.5393315 2.5324776 2.4539757 2.5497121 2.2085177 2.5525702 2.5027571 2.3543537 2.4892824 2.0546338 2.5953057 2.6922253 2.6774248 2.7117152 2.2527541 2.3074559 2.1413515 2.2679823 2.2324926 2.2325125 2.2172764 2.2600662 2.1958659 2.2020270 2.1894095 2.6316945 2.3058575 2.4704823 2.5869889 2.2968201 2.2697658 2.4252968 2.4188489 2.2367829 2.1103713 1.8281914 1.8903464 1.7993567 1.7146046 2.1099022 2.2495649 2.1694420 2.0856410 1.9263410 2.0148268 1.9788285 1.9031914 2.0602883 1.9616543 2.1728252 1.7871978 2.0060403 2.2219132 1.9442578 2.1020712 1.9693588 2.0373772 1.9502163 1.9450449 1.8836964 1.8453097 1.9048086 1.7417784 1.7875542 1.7999280 1.9315313 1.9967688 1.9628315 2.0137018 2.0999066 1.9991933 1.7406789 1.9907879 1.6510977 1.9450703 2.0766753 2.3207416 2.1526375 2.2666201 2.2433310 2.3907180 2.1417498 2.4277934 2.3846409 2.0657909 2.1813424 2.2885681 2.2535076 2.0674114 2.1834345 1.8473315 2.3837752 2.5629420 2.5060781 2.1181135 2.1125800 2.4397268 1.9165705 2.2698574 2.1796675 2.2219907 2.1817415 2.0406336 2.0362312 2.1380549 2.0277819 2.1521567 2.0565610 1.7104385 2.1559048 2.2234492 2.1542007 1.9680668 2.3869553 2.2032214 2.1874588 2.1586320 2.1260548 2.2622817 2.3579828 2.1766703 2.3241646 2.1803510 2.3243411 2.2006877 2.1329860 2.1993242 2.2660864 2.1283376 2.0011565 2.1856839 2.3067997 2.1075194 2.2648627 2.1667331 2.2236457 2.3961940 2.4241257 2.3439556 2.3646628 2.3277875 2.1249835 2.1582936 2.0674131 2.0683911 2.0747806 2.2057220 2.0473965 1.9795925 1.9734154 2.0229727 2.0389868 2.0800954 2.0206187 2.1006962 2.0680951 2.3215944 2.1446906 2.2176506 2.2802717 2.2791495 2.3344252 2.3391257 2.3617232 2.3443880 2.4283424 2.1612984 2.2455894 2.2520488 2.3725415 2.4080730 2.2089498 2.3218495 2.3939433 2.1840613 2.3388611 2.4378116 2.2515613 2.4343407 2.2577923 2.2363080 2.1487395 2.2471455 1.8679829 1.9599716 1.9053110 2.1065515 1.9972654 1.7594178 2.0562982 2.0299377 1.7640714 1.9297254 2.0218583 2.0883616 2.0451927 1.9990038 2.0458905 1.9993340 2.1015101 2.0265973 1.9506590 2.0605695 2.1369090 1.8955465 2.2591954 1.9011177 1.8885665 2.0225532 2.0627649 1.9807851 1.9774792 1.9238316 2.0246898 2.1780221 1.9146036 2.0337464 2.1309754 2.3312584 2.6603721 2.6549493 2.6271846 2.4513253 2.0697232 2.3834009 2.3141479 2.6310927 2.4736493 2.3468905 2.5478623 2.4833787 2.5147784 2.1352906 2.2823942 2.1430215 2.1925693 2.1505825 1.9620859 2.2581556 2.0441227 2.3174551 2.1667297 2.2205475 2.5007162 2.3383441 2.0284641 1.8556408 2.5358568 2.2684147 2.3759950 2.5287182 2.4756013 2.4261592 2.3251359 2.5175887 2.6555309 2.5066271 2.4436739 2.3676943 2.5115718 2.2705650 2.4815599 2.3209159 2.3259349 2.4357487 2.6169892 2.2960684 2.6390964 2.4947081 2.1625232 2.1933233 2.4325172 2.1615829 2.3787552 2.4594421 2.3725942 2.2532074 2.3081194 2.3700873 2.4053845 2.3258065 2.0790349 2.2945515 2.3694903 2.1243975 2.4132633 2.3489748 2.3263968 2.5740308 2.2508028 2.4220343 2.4447689 2.1040434 2.3661616 1.9449398 2.3764268 2.2586949 2.3183854 2.0846927 2.0731665 2.4594819 2.6330336 2.4951610 2.3081003 2.6409242 2.5824102 2.4907223 2.4830161 2.4422334 2.5435288 2.3123258 1.9113056 2.2871499 2.3582361 2.5756039 2.2403068 2.1764618 2.2264036 2.1191550 2.4528647 2.0932720 2.3014377 2.1589545 2.0325876 2.0091263 2.0714519 2.0801735 2.1367003 2.2123198 2.2955751 2.1692912 2.0394006 2.3082625 2.1822633 2.4504771 2.1747291 2.0805777 1.9603180 1.8236385 2.4347603 2.1541019 2.3573655 2.0084940 1.9604074 1.9908138 2.3233670 2.2748327 2.2662920 2.2321808 2.4487641 2.2587940 2.2911035 2.2946144 2.3771955 1.9618921 2.4112451 2.0613313 2.2316103 1.9514133 1.9408291 1.7324378 2.0721870 2.0418721 2.0083197 2.1418217 2.0257514 2.1094742 2.1345448 2.1986945 2.2609969 2.2581478 2.4542235 2.1822452 2.3209153 2.0807146 2.4536741 2.3527346 2.2970287 2.2083355 2.6034804 2.6885525 2.1319916 2.4849391 2.4167108 2.2067211 2.3356472 2.1476329 2.4556749 2.1813889 2.1994957 2.2729386 2.3628233 2.3134605 2.4987857 2.4569414 2.4438083 2.7781924 2.6444252 2.4151640 2.5174534 2.7502382 2.6464644 2.6472647 2.0050506 2.2946044 2.1687959 2.2106698 2.1256525 2.2334577 2.3238340 2.3015198 2.4131444 2.4634858 2.4629505 2.2504382 2.2890411 2.2296538 2.3168264 2.3254042 2.3202040 2.3201060 2.3249251 2.3308419 2.5842828 2.4582279 2.3623337 2.4847010 2.3301410 2.5198681 2.6669221 2.1445331 2.2039592 2.1406654 2.0835450 2.1838486 2.2936735 2.3854896 2.4902450 1.9803009 2.2015085 2.2653540 2.1559037 2.2225281 2.3023001 2.6447675 2.5603484 2.4633735 2.3565561 1.8810715 1.8435380 2.0769410 2.0909204 2.0118788 2.2343267 2.0349519 2.0910073 1.8785082 2.0277902 2.0678786 2.0521572 2.1288820 1.8869892 2.0416829 1.8590646 2.0567437 2.0770720 2.0374496 2.1717451 2.2391335 2.1787057 2.3385749 2.2990020 2.1987512 2.1468085 1.9683059 2.2678182 2.1116551 2.1243232 2.1402056 2.0594276 2.2260546 2.1445414 2.0652038 2.1299107 1.9965131 2.0943195 1.9689722 2.1509473 2.2064652 2.2416254 2.1528938 2.0770527 2.0777981 1.8517363 2.1662962 1.9895361 2.0075523 2.1089846 2.0900085 2.2974734 2.3196159 2.3650181 2.1525534 2.3318100 2.2359635 2.2851940 2.2132678 2.2916981 2.0469165 2.2622128 2.3522652 1.9258326 2.1147661 2.1570471 2.1915227 2.0479876 2.2666754 2.4381051 2.1857357 2.0493153 2.1059593 2.1622531 2.3053800 2.1242709 2.2115336 2.1947916 1.9324324 2.0615528 1.7486082 1.9231260 2.0193816 2.0703551 2.0226151 2.3552658 2.2425300 2.4405114 2.2593640 2.5158507 2.3382393 2.3396044 2.4040676 2.4717113 2.3472558 2.2903736 2.5010893 2.3131825 2.3461296 2.2889232 2.3721081 2.6485209 2.6525694 2.6442061 2.0716940 2.4247901 2.3224333 2.3460644 2.3545885 2.3346868 2.3437640 2.4783216 2.4704832 2.4433952 2.5163579 2.3365941 2.4303541 2.6258361 2.5020032 2.5422018 2.2604548 2.1935194 2.3661770 2.4006189 2.2034946 2.3415309 2.2497209 2.6340241 2.4876487 2.3042858 2.2083246 2.4267036 2.3285600 2.5104070 2.4147461 2.5930000 2.5379611 2.3203588 1.8916169 1.9114261 2.0051172 2.2657644 2.2762685 2.1057237 2.3563120 2.4418792 2.3209565 2.2403511 2.0484849 2.3235940 2.5385042 2.2875184 2.4116574 2.4698375 2.4614355 2.2815129 2.3383316 2.3795103 3.0557579 3.3133829 2.6125161 2.6173482 2.8811268 2.5706547 2.5686101 2.7115040 2.8971321 2.5313594 3.0345711 2.7849435 3.0568356 2.3665502 2.3451101 2.8069848 2.6632054 2.2096554 2.6011061 2.2106344 2.6087128 2.8588233 2.6823103 2.6548860 2.8313736 2.8678802 2.8830083 2.8939471 2.9186251 2.6683984 2.6221004 2.6778477 2.8864937 2.6061157 2.6893339 2.6244883 2.5656256 3.0627115 2.6348704 2.8097162 2.9327992 3.3474334 3.2617129 2.7403496 2.7716271 2.8049328 2.6877256 3.0224100 3.0026335 2.6828731 2.6068791 2.9016941 3.0739725 3.0528808 2.8194388 3.0054331 2.8041540 2.9100558 2.6412447 2.8805002 2.7309604 2.8695590 2.7183284 2.9468003 2.8348661 2.7542277 2.4576781 2.6726855 2.7266225 2.9252978 2.7448295 2.5607911 2.4217929 2.5760577 2.3131560 2.7798287 2.1236765 2.7269883 2.0580288 1.6492797 2.6646320 2.9326826 2.6383146 2.4334286 2.3827731 2.4832196 2.5031437 2.5765225 2.3579099 2.7811456 2.5187320 2.5517950 2.5702875 2.5130702 2.5753225 2.7047550 2.6214184 2.8001769 2.5891161 2.4955227 2.4830782 2.4086752 2.6761692 2.9229484 2.3007062 2.4797945 2.0287022 1.9225496 1.8318985 2.1063768 1.9064489 2.0834781 2.2607460 2.2363538 2.3959652 2.1455862 2.3546159 2.4805069 2.7141411 2.7372416 2.5981758 2.3407146 2.8505596 2.6917781 2.4550447 2.6982128 2.6968483 2.5502209 2.6939639 2.7796700 2.6703277 2.4451031 2.7395950 3.0681989 2.7868254 2.8239446 2.9955846 2.6853099 2.9339494 2.9783781 2.8477834 2.6747231 2.8611697 2.9160721 3.0030979 2.9058451 2.8821655 2.9260016 2.7769182 2.7863266 2.9323815 2.8913405 2.9415640 2.9173122 3.0628462 2.6273697 2.6237055 2.5304263 2.6336112 2.4079198 2.7999920 2.6720111 2.7946502 2.7132093 2.6682512 2.5537927 2.8436837 2.5621490 2.7592096 2.8773835 2.8450205 2.9024000 2.5898226 2.4947842 2.8133074 2.7047857 2.5592189 2.7811186 2.7256978 2.6225284 2.6430632 2.6788566 2.5968407 2.4522237 2.6595191 2.6050367 2.5094567 2.5331451 2.3961998 2.8108680 2.6874003 2.5284633 2.6057803 2.7997767 3.0372831 2.5570117 2.9169193 2.6374438 2.8168198 2.8627915 2.5586340 2.4784628 2.4241723 2.5205582 2.3623705 2.0973590 2.3612444 2.2811089 2.2806099 2.2654101 2.3302111 2.2079857 1.9816771 2.1292574 2.7439515 2.6025695 2.6534805 2.5297975 2.5868383 2.6489590 2.4555429 2.4567130 2.4812278 2.5478458 2.4839185 2.5526421 2.6037589 2.5094076 2.3923857 2.6591634 2.3146095 2.7608588 2.7525467 2.2533058 2.3139517 2.3017537 2.4680505 2.4096111 2.5355310 2.4073506 2.3988083 2.8569074 2.3184808 2.3730258 2.3743760 2.3773337 2.3526376 2.2097971 2.5352080 2.5848972 2.5697306 2.6530989 2.3800420 2.6267930 2.6009313 2.4798958 2.4644386 2.4884684 2.7150425 2.6559739 2.2248619 2.3200145 2.4873084 2.5508451 2.4477921 2.4153656 2.8236169 2.4449936 2.4991025 2.5225780 2.1513749 2.3663081 2.5427561 2.3679979 2.4913796 2.3148835 2.7676413 2.4145248 2.3763461 2.4708175 2.3350389 2.3626156 2.2882150 2.3893653 2.2856810 2.3310227 2.3606009 2.1684556 2.3087610 2.2556343 2.5435667 2.3257424 2.2693386 2.3596082 2.2835290 2.2299870 2.3479996 2.2044817 2.2523646 2.3541263 2.1866677 2.2749580 2.1426992 2.3063692 2.1827027 2.3749538 2.2752201 2.4181262 2.2089150 2.0584098 2.3291105 2.4076065 2.1582856 2.2630619 2.3846982 2.0960479 2.3460716 2.2567706 2.3155571 2.1096717 2.2232602 2.3017129 2.3850966 2.1787906 2.5887534 2.2658754 2.1840851 2.4395555 2.3238431 2.5892099 2.2489206 2.4162371 2.9692679 2.8665534 2.7092815 2.3458064 2.3718440 2.5973850 2.8102836 2.8043934 2.4621277 2.3852701 2.6374983 2.3603777 2.4424294 2.3617618 2.6167550 2.3795367 2.1482749 2.4537567 2.4053214 2.3398456 2.3917559 2.5695657 2.4230953 2.8510251 2.9710841 2.6844004 1.9964271 2.2930489 2.5790891 2.4869110 2.3877616 2.4468711 2.2379976 2.5136786 2.3944150 2.4796453 2.6017581 2.3257930 2.4125592 2.2742508 2.3966453 2.4367002 2.4133117 2.2746290 2.3963169 2.5182256 2.2972730 2.1944429 2.1573437 2.0666674 2.3846861 2.1011084 2.2626588 2.1891179 2.3241512 2.2068552 2.1739091 2.2924681 2.3209000 2.1653957 2.2591561 2.2169355 2.4986222 2.4729209 2.3203268 2.5783042 2.1221195 2.3454794 2.2552890 2.4006614 2.5664650 1.9890778 2.2771769 2.4587144 2.4757480 2.3801663 2.3957203 2.1164278 2.2474219 2.4568010 2.4327325 2.3078363 2.7125568 2.5901879 2.3420702 2.5040397 2.5976696 2.7417640 2.6962063 3.2500663 2.4349601 2.5048839 2.3451361 2.4203045 2.1675986 2.6798797 2.6391401 2.3765859 2.6571815 2.3674574 
assembly_BlackSea9|NODE_559011_length_1675_cov_2.215432_1|protein        2.4589422 2.1821578 2.2631072 2.3561587 2.2755634 2.0735799 2.0458826 2.0957267 2.0989573 2.3746132 2.4285384 2.0905105 2.0964588 2.0925986 2.0566837 2.0133544 2.3567249 2.2731533 2.0086971 2.1642525 1.9436456 2.3712170 2.5051992 2.2513605 2.2294375 2.0182916 2.2164375 2.2214972 2.2551164 2.2182919 2.4057586 2.2343781 2.2510014 2.3026426 2.4796416 2.2940103 2.1970795 2.4631710 2.4643226 2.5684355 2.3021519 2.7858065 1.9509039 2.1822392 2.2708660 2.1497893 2.2002786 2.1310872 2.3260076 2.4980659 1.9780256 2.0817526 2.0592198 2.0187217 2.0837054 2.0825564 2.2526832 2.2546789 2.2179874 2.1881918 2.8371175 2.3967438 2.3644237 1.8553043 1.9884307 1.9975324 2.0889125 2.0957978 2.1174271 2.1126440 1.9936037 2.2421298 2.2438642 2.8236550 2.3850669 2.6446882 2.3730631 2.2535716 2.3876529 2.4674636 2.4004181 2.3917114 2.2436794 2.2413614 2.4610277 2.6539420 2.3425019 2.3476988 2.2365053 2.4405701 2.4294936 2.6614473 2.5180691 2.1755001 2.0330839 2.0789934 2.0448478 2.3672121 2.1119958 2.1650331 2.0774570 2.3253771 2.2717111 2.2659046 2.1316697 2.3356013 2.4141359 2.3395734 2.3940617 2.4989597 2.2479021 2.1418821 2.1226405 2.2034825 2.4070204 2.4350013 2.4543196 2.2050598 2.6834282 2.6107654 2.8043761 2.2837598 2.2110976 2.2285692 2.1175392 2.0588608 2.3405010 2.3301970 2.2662572 2.2424986 2.1630768 2.1184929 2.2620967 2.3984219 2.1870815 2.4122604 2.3710509 2.0088280 2.2134326 2.2014157 2.4197487 2.2927331 2.2770152 2.0408996 2.2488690 2.1440713 2.1020700 2.3314481 1.9800171 2.2096873 2.3732432 1.9598965 2.3178413 1.8842049 2.2789656 2.1270824 2.3336337 2.4859904 2.3508985 2.3271998 2.0699626 2.3386910 2.1721676 2.2410154 2.1733923 2.0770164 2.0236027 2.1446425 2.4233522 2.2367973 2.3090480 2.1470682 2.1136806 2.1573834 2.2093560 2.0128563 2.0428305 1.9535943 2.1181214 2.3004911 2.2506234 2.3333225 2.1703997 2.1979124 2.1439667 1.8958161 2.5409182 2.5192145 2.0132736 2.0230284 1.8354166 1.7844209 1.8737649 1.8814568 1.8793789 1.9932616 1.8294157 1.9056743 2.0026344 2.0507000 1.7915014 1.7757321 1.7207136 1.6676564 1.6767130 1.7118565 1.6845519 1.6904010 1.8541983 1.7562872 1.8885215 1.8135677 1.9009523 1.9213435 1.8930558 1.7864260 1.8712486 1.8004590 1.8676054 1.7199507 2.0861565 1.9444009 1.9696144 1.8533789 1.9748654 2.2566072 1.5836002 1.5113761 1.4256797 1.5421519 1.4451193 1.6370699 1.6886415 1.5495260 1.5870762 1.6811169 1.5688838 1.6411210 1.5646176 1.4897054 1.5216336 1.5330287 1.5750870 1.4479940 1.5954902 1.4380286 1.4669750 1.4134954 1.4424506 1.4360850 1.3791331 1.3440355 1.3782528 1.4398904 1.2610685 1.4515629 1.3539948 1.4827271 1.3946532 1.5144171 1.4658483 1.4669792 1.3814415 1.5118093 1.3531738 1.4378981 1.5707459 1.5692310 1.5352509 1.5131018 1.4863072 1.3454173 1.6141518 1.5428723 1.5303117 1.5805957 1.4837558 1.4305604 1.4603537 1.5375819 1.5076220 1.4666585 1.4552272 1.6258692 1.5210398 1.5526550 1.5914618 1.5590875 1.5485258 1.5756613 1.6610474 1.6357183 1.5632520 1.5103649 1.5593883 1.5425364 1.5520999 1.6229985 1.5030143 1.5149013 1.4644298 1.4664627 1.4421790 1.4500103 1.4899045 1.4611762 1.4032122 1.3759865 1.4946632 1.4899148 1.5332709 1.4469369 1.3692698 1.5100238 1.4254590 1.4981439 1.5981494 1.7511158 1.6804879 1.6760244 1.6223049 1.7449817 1.5575183 1.6876941 1.6600541 1.4130448 1.4135766 1.3269968 1.4161259 1.5114513 1.4140288 1.3325432 1.2938281 1.4845965 1.4160715 1.5652290 1.4212522 1.5414007 1.4446828 1.4465153 1.6148414 1.3821527 1.6210565 1.6287673 1.5055753 1.4678607 1.4701110 1.4086647 1.4754633 1.5937395 1.4063464 1.5769102 1.2474345 1.3546808 1.3145727 1.5940376 1.6449032 1.5474899 1.7624974 1.4382780 1.4501508 1.5139512 1.6872707 1.5472717 1.7201206 1.6641366 2.6076600 2.4836106 2.3701388 2.4175423 2.5730631 2.5430358 2.8255083 2.7117828 2.7408049 2.7678884 2.7078545 2.4029855 2.6728409 3.0928425 2.7579275 1.5304867 1.8540101 1.7562221 1.8736584 1.7102535 1.8005991 1.7637569 2.1904842 1.5510987 1.7930074 1.8627649 1.8452289 2.1608345 2.2327192 2.2572922 2.1246886 2.3279369 2.0318497 2.2348141 2.2979348 2.1727081 2.0705761 2.1771879 2.3439339 2.0462378 2.2607539 2.1178012 2.1343962 2.2630513 2.1328668 2.1088052 2.3128141 2.1822249 2.2767638 2.2438711 2.2662249 2.2567127 2.3352421 2.3062067 2.1590224 2.2583557 2.0842334 2.1104178 2.0811621 2.2745250 2.0601813 2.2458106 2.3961105 2.2640432 2.2089952 2.1599254 2.3398113 1.9567420 2.1832171 2.3152312 2.3340792 2.1259411 2.0186135 2.2159781 1.8818898 2.0882451 1.8746015 1.8038818 1.9304564 2.0790495 2.0440755 1.9416963 2.0050755 1.9770923 2.0139179 2.0003242 2.0587730 1.8172365 1.7283050 1.8669224 1.9831389 2.0056275 1.9385134 1.9158387 1.5817961 2.0351831 1.9269761 2.1091016 1.9837483 2.0076550 2.1008484 1.8594622 2.1731847 2.1894991 1.8566947 1.9375940 2.0066554 1.7613712 1.9421823 2.0183545 2.0768346 1.7242390 2.1234243 1.9202200 1.9383651 2.1789665 2.2016125 2.1149774 2.0875678 2.0423619 1.8813100 1.9697833 1.6847918 2.0952889 1.8510979 2.0451093 1.9448085 1.9185175 1.8957923 1.6866131 1.6702471 1.7939216 1.8120948 1.7774861 1.6740688 1.6860160 1.6877076 1.7096072 1.8645123 1.8000500 1.8650138 1.9091683 1.6326235 1.5841105 1.7587895 2.0314672 1.7671238 1.8247091 1.8299587 1.6380337 1.6184255 1.6513995 1.7440458 1.6773384 1.7177235 1.7046605 1.9304739 1.7269504 1.5698473 1.7366998 1.9234692 1.8998632 1.8973262 1.9000496 1.7845856 1.7234073 1.6391411 1.8428346 1.6188495 1.8110561 1.7648621 1.9994417 2.0855078 1.9691068 1.8546115 2.1294577 2.1274298 2.1757127 2.0140435 1.8773678 2.1604654 2.1116143 2.1735942 2.2583011 2.0787289 2.0148328 2.2149736 2.0182851 1.8899139 1.3703254 1.8354785 1.9943181 2.0789212 2.2315556 2.0659617 2.0128124 1.8210302 1.8592234 1.8074424 1.3213763 1.6707287 1.8503311 2.2431195 1.7973388 2.1010569 1.9865634 1.8742855 2.0473710 2.1214360 2.2840358 2.2328107 2.1758151 2.2234568 2.3313552 2.2957539 2.1546380 2.2888854 2.0206490 2.4774927 2.1680403 2.1134099 2.2043959 2.1907148 2.0800155 2.1048867 2.2797171 2.2637963 2.2054298 2.1201329 2.2040888 2.3510693 2.2466074 2.1782373 2.2361633 2.2805859 2.2408136 2.3062451 2.0264327 1.9871008 2.2224991 2.4800366 2.2912148 2.2591510 2.2104718 2.1949809 2.1451995 2.3641478 2.2873471 2.2492164 2.2435157 2.1521881 2.2049449 2.2869968 2.3984518 2.2634853 2.2640420 2.3454251 2.3879723 2.2119831 1.9057041 2.3580796 2.0408996 2.0535646 2.1739692 2.1535726 2.4110055 2.1788191 2.1933965 2.4457195 2.6839679 2.1992178 2.4595361 2.4782650 2.3700113 2.3012917 2.5212647 2.4832162 2.2896267 2.4074713 2.6388188 2.1358633 2.3049790 2.5113395 2.3339382 2.4366481 2.4173406 2.2532665 2.2896262 2.6591708 2.1531998 2.4134250 2.2201833 2.2386852 2.3783930 2.1829717 2.3223736 2.3450999 2.2872225 1.7970169 2.2291767 2.4033392 2.0385913 2.4309026 2.3533759 2.4493259 2.3715402 2.4013120 2.1096097 2.5330377 2.5203020 2.5028736 2.6330692 2.4846844 2.5159313 2.2149166 2.7079151 2.4604658 2.7600136 2.1844978 2.1228733 2.3172636 2.2335063 2.2143270 2.0173445 2.2850542 2.2004949 2.1057558 1.9515375 2.2310341 2.3345481 2.1981572 2.3373666 2.3090838 2.1250500 2.0823379 2.6720553 2.3416940 2.4564815 2.3305790 2.2036328 2.2140074 2.3823838 2.4163410 2.3780403 2.0655177 2.2243431 2.1089432 2.1156240 2.4425559 2.1624836 2.3003964 2.2149250 2.2252236 2.2160518 2.0015990 2.3064753 2.1352380 1.9401378 2.7416398 2.4044336 2.5139830 2.3797125 2.3268820 2.2382775 2.4957266 2.4714422 2.1715971 2.0566820 2.1030662 1.9939077 2.4607981 2.2828988 2.3259695 2.2347735 2.4334977 2.3378482 2.4933042 2.0694893 1.6349039 2.0674824 2.0827882 2.3817137 2.3589430 1.8593553 1.8655410 2.0689088 2.2416632 2.0121503 1.8184207 1.9046371 1.9568122 1.8482473 2.0670078 2.2258080 2.0757353 2.0448564 1.9525878 1.9740277 2.0727436 1.7439073 2.2561364 2.0541341 2.1572103 2.0983520 2.1541827 2.1144418 2.1239971 2.5799456 2.2326638 2.3235391 1.9516397 2.0289865 1.8202921 2.2613770 2.1968843 1.8889206 2.3029869 2.2948893 2.4497518 2.0454635 2.4977987 2.3670087 2.5420209 2.3872207 2.3365955 2.5742036 2.2074163 2.1031856 2.1202431 2.5322394 2.3683327 2.3933878 2.7385634 2.6217766 2.8383512 2.6882946 2.2848063 2.2207534 2.4830791 2.3967348 2.5584585 2.1903220 2.2833464 2.1645737 2.4212570 2.1725630 2.3458583 2.3993933 2.5438203 2.5943117 2.8990342 2.8443743 2.4814113 2.7086898 2.5018520 2.4021729 2.7068955 2.5793283 2.5050261 2.7189530 2.3294138 2.0924234 2.0642446 1.8795506 1.9383530 1.7693973 1.5424587 1.6449976 1.7602706 1.6995508 1.8135724 1.6320569 1.5824616 1.6662901 1.6558191 1.6407961 1.6429248 1.6583269 1.5859048 1.6799717 1.6551443 1.6549719 1.6683757 1.6720836 1.6322037 1.6684342 1.7110298 1.4303131 1.4357683 1.4007829 1.4345264 1.3521100 1.4391008 1.3688573 1.4586764 1.4413415 1.3848450 1.4362129 1.3593140 1.3596471 1.4642572 1.4486121 1.4348409 1.5171829 1.3928809 1.3005815 1.3108878 1.2798364 1.2902411 1.3182727 1.4071808 1.3608580 1.4485193 1.5073479 1.3882169 1.2965324 1.4922505 1.3703653 1.2105500 1.2425545 1.3771309 1.3540419 1.1779803 1.0597791 1.5376904 1.2252463 1.2281837 1.1754861 1.2357316 1.2399869 1.1666223 1.2784616 1.3424462 1.2085177 1.2929178 1.2602561 1.2609211 1.3708822 1.2995551 1.2048849 1.2535843 1.1577247 1.2849060 1.2690795 1.3592209 1.3859151 1.4048100 1.0933056 1.2334790 1.2128392 1.2921019 1.1792624 1.2616772 1.2013238 1.2940313 1.1029402 1.0573848 1.0465323 0.9943310 1.0821201 1.3732473 1.4287450 1.5345629 1.5256699 1.5654918 1.5096630 1.4581539 1.3582484 1.3277208 1.3241067 1.3731310 1.4051822 1.3952327 0.6535659 0.6570163 0.6635200 0.6171897 0.6987186 0.7262203 0.5827843 0.5513060 0.6374239 0.5976703 0.5879899 0.5334393 0.5753873 0.6395578 0.6327668 0.6067305 0.5688670 0.6312591 0.5501529 0.6056842 0.5573042 0.6310305 0.5255189 0.5557912 0.6204027 0.5576379 0.5641187 0.6130495 0.6285348 0.5976956 0.5336981 0.5592466 0.5790667 0.5608252 0.5657943 0.6625152 0.6495281 0.6349933 0.6347991 0.6620822 0.6323192 0.6442297 0.6399668 0.5956803 0.6653213 0.6564543 0.6427742 0.6122749 0.6382874 0.7353595 0.6938336 0.6588399 0.6034453 0.6456529 0.6691048 0.6561864 0.5954471 0.6377396 0.6138552 0.6541665 0.6433629 0.5981644 0.5779951 0.5956533 0.5581644 0.5703112 0.5921509 0.5519504 0.4723574 0.5043513 0.5090265 0.5265222 0.5164448 0.5136404 0.5237213 0.6683460 0.5170138 0.6638671 0.7218723 0.6246965 0.6520168 0.6470412 0.5993310 0.6360740 0.6842991 0.6511699 0.6167420 0.6963413 0.7009466 0.6044907 0.5980857 0.5471687 0.5865894 0.5960739 0.6013523 0.5859957 0.5700952 0.6256141 0.6077922 0.6221591 0.6401289 0.6734912 0.5870732 0.6179143 0.5992235 0.6051958 0.5650327 0.5767376 0.6699851 0.6026788 0.6673343 0.5881736 0.5497417 0.4894412 0.5469151 0.5057180 0.6034751 0.5168886 0.5094810 0.4802705 0.4880156 0.5231614 0.4494300 0.5262996 0.5360923 0.6653192 0.5783791 0.5643704 0.5790080 0.5901550 0.6477878 0.6354503 0.5133398 0.5616492 0.5439603 0.5744942 0.5385325 0.5030118 0.4989494 0.5356171 0.6152901 0.6179321 0.4955598 0.4914060 0.5085120 0.4482245 0.4592536 0.4429993 0.4625578 0.4677920 0.4768382 0.4185008 0.4456860 0.4885930 0.4481082 0.4494381 0.4839288 0.4951400 0.4347542 0.4151802 0.4624372 0.3999581 0.4619872 0.4355793 0.5099657 0.4423342 0.4462994 0.3938604 0.4476363 0.4203016 0.4735871 0.4023162 0.4672799 0.4563242 0.4463914 0.4464796 0.4176410 0.4690867 0.4325844 0.4363868 0.4543569 0.4261810 0.4631628 0.4553637 0.4198318 0.5272666 0.4800000 0.4409942 0.4391310 0.5054940 0.5370825 0.5784086 0.5240928 0.5567599 0.5976959 0.5183338 0.4324013 0.4306602 0.4834912 0.4204175 0.3950828 0.3806239 0.2625263 0.3825916 0.0000000 0.4492967 0.4352413 0.4260125 0.4350170 0.4252448 0.4432562 0.4479440 0.4243926 0.4061633 0.4689392 0.4112414 0.4176543 0.4804130 0.4722037 0.4813355 0.4726551 0.4225900 0.4712090 0.4667396 0.4105870 0.5961880 0.4965735 0.5356487 0.5456364 0.5029287 0.5199450 0.5117415 0.5209844 0.5282348 0.4801718 0.4769357 0.5399567 0.4979600 0.5708802 0.4953175 0.5715623 0.6091585 0.4809848 0.4805369 0.5923834 0.4522664 0.4883026 0.4622996 0.4919877 0.5958580 0.5989204 0.6151299 0.6099639 0.5387954 0.5348003 0.5262554 0.5782832 0.4911566 0.5571520 0.5175400 0.4863326 0.5618062 0.5638620 0.5031630 0.5164711 0.5542142 0.5042047 0.5832648 0.5043592 0.5089072 0.5290804 0.5513584 0.5160163 0.5597998 0.5850514 0.5929330 0.5834789 0.5714933 0.6085787 0.5857216 0.5629352 0.5291892 0.5995349 0.4990837 0.5268546 0.4913902 0.5205159 0.4958998 0.5116793 0.4837100 0.4677149 0.5271587 0.4916465 0.5467368 0.5216918 0.5053432 0.5290242 0.5510205 0.5081135 0.4916973 0.4924465 0.4486298 0.5099965 0.5053938 0.5232961 0.5316855 0.5055636 0.5305051 0.5978928 0.5156210 0.4804712 0.5015318 0.5875490 0.5696034 0.5520490 0.4947532 0.4996689 0.4895293 0.5261884 0.5191423 0.5260403 0.5419503 0.5754060 0.6059933 0.5598122 0.5998836 0.5097013 0.7057609 0.6533982 0.6590370 0.5801791 0.6689929 0.5326398 0.6095444 0.5774224 0.6927673 0.7704644 0.6715677 0.7110765 0.7465715 0.6912024 0.6861960 0.6016525 0.5585593 0.6423618 0.5582796 0.7114230 0.6861894 0.6222705 0.8168130 0.6791267 0.6390785 0.5536806 0.7294448 0.7200520 0.7080540 0.6670965 0.7035581 0.7203682 0.6240928 0.6963442 0.6572549 0.7850446 0.5639374 0.6997499 0.6979824 0.6235735 0.6770636 0.6595018 0.8226054 0.6723245 0.6411152 0.6060982 0.6177238 0.6151403 0.5450650 0.6344283 0.6186295 0.6062447 0.6370989 0.5551571 0.5610565 0.5137729 0.6538375 0.6270051 0.6230196 0.6717618 0.7202692 0.6228499 0.7328487 0.6826523 0.7574318 0.5956020 0.8066147 0.6364141 0.6401572 0.7206887 0.7003926 0.6743906 0.7188642 0.6991023 0.6985293 0.7185448 0.7331021 0.7810837 0.6699086 0.7288846 0.7656856 0.6318632 0.7929234 0.7434992 0.8198755 0.7545424 0.8156064 0.7816998 0.7014559 0.7853790 0.6560969 0.6749676 0.6849975 0.6318953 0.6914945 0.6660989 0.6313072 0.6694884 0.6597956 0.6504012 0.6948423 0.6554691 0.7314495 0.6883067 0.7366477 0.6917482 0.7750784 0.7529348 0.7152396 0.7131404 0.6257450 0.6118309 0.6090118 0.6160425 0.6832641 0.6834392 0.6730392 0.6449714 0.5728832 0.6673506 0.6301994 0.6558343 0.6988099 0.7057653 0.6220641 0.6367747 0.7286054 0.6592342 0.6386482 0.6440988 0.6801234 0.6894499 0.7245977 0.6676134 0.5695886 0.5507256 0.5972215 0.6511084 0.7383066 0.6912361 0.7166694 0.7042600 0.6966131 0.6473710 0.6300501 0.6413044 0.6695271 0.6507460 0.5814298 0.6782836 0.7213344 0.7401503 0.7412158 0.5955268 0.6810933 0.7100800 0.6849450 0.7005058 0.6573504 0.7088394 0.6755169 0.6449667 0.6602385 0.6776814 0.6650865 0.6612650 0.5737107 0.6212880 0.6699025 0.7465138 0.7565695 0.7301876 0.7039828 0.6473583 0.6623593 0.7533703 0.6745298 0.7934854 0.7633074 0.7232769 0.6591703 0.7667702 0.7484344 0.8192572 0.7949275 0.7320384 0.7009614 0.6907010 0.6711238 0.6947965 0.7861631 0.7533561 0.7376400 0.7361313 0.6635342 0.7274065 0.6745089 0.6986574 0.6703537 0.7420921 0.7298868 0.7027472 0.6818703 0.6631914 0.7131816 0.7020940 0.7581698 0.6886295 0.6907713 0.7063534 0.7960182 0.7837780 0.8314363 0.7612254 0.7224383 0.7064224 0.7508745 0.6678704 0.6182359 0.7823906 0.7563151 0.8542059 0.7862459 0.8328032 0.6941450 0.7773458 0.9603458 0.7756052 0.8212276 0.7306088 0.6416259 0.6502791 0.6759324 0.6502680 0.6998775 0.6805379 0.6315936 0.7176039 0.6923661 0.7004088 0.7517244 0.8012925 0.8223851 0.8530061 0.7556286 0.7846088 0.6733505 0.8247868 0.8268553 0.7532599 0.7739962 0.8835076 0.7711373 0.8425683 0.7395190 0.9569565 0.7438907 0.7813436 0.8513712 0.8246105 0.8250015 0.8410750 0.9785113 0.7748173 0.7546218 0.8137331 0.8074656 0.7611074 0.8328638 0.7449851 0.9048347 0.9555742 0.7584722 0.8942055 0.7305792 0.8646595 0.8392927 0.8562745 0.8397433 0.8420601 0.8462082 0.8512640 0.8003011 0.8399500 0.8685458 0.9123569 0.8511417 0.8499974 0.8959926 0.8156404 0.7682027 0.8151369 0.8230282 0.7863026 0.8151964 0.8190576 0.8345904 0.8475363 0.8616235 0.8048744 0.8635985 0.8208936 0.8024623 0.8429103 0.8717406 0.9465267 0.7714153 0.8307043 0.7625043 0.8755160 0.7549799 1.0212977 1.0247123 0.9521282 1.0425737 0.9074318 1.1489159 1.1020663 0.7534893 1.9605515 1.8652432 2.0766117 1.9385560 1.9597316 1.8471733 1.8982880 1.8935973 1.8925090 1.9623217 1.8976442 1.8649439 1.8580009 1.9163492 1.8570927 1.9266461 1.9026299 2.0052835 2.0531332 1.8174640 1.9904626 1.9251341 1.9957265 1.7754417 1.7778764 1.8113243 1.9112855 1.9900853 1.6385108 1.5527067 2.0387916 2.0136473 2.1951272 2.1070860 1.6496835 1.6470604 1.7616351 1.7487251 1.7216625 2.3073663 2.2786796 2.3042179 2.3061566 2.2470225 2.3361267 2.3241687 2.4233910 2.2307728 2.3911577 2.3230036 2.3115433 2.4354050 2.0528474 2.4911816 2.4984239 2.5356488 2.6365441 2.0377206 2.1316642 1.9466914 1.9772126 1.9506456 2.0623927 1.9835959 2.0887438 2.0117466 2.0564988 2.2118402 2.3936785 2.0629805 2.2897925 2.4925017 2.1793723 2.2374400 2.2280797 2.1138031 2.1745357 2.1007615 1.8377400 1.9060099 1.9155153 1.7699968 2.0480320 2.2384274 2.0713629 2.1079424 1.9502376 1.8946221 1.8988290 1.8505806 1.9222473 1.8559899 2.1297693 1.8369713 2.0079466 2.1894022 2.0068214 2.0605915 2.0741647 1.9629459 1.9426444 1.9748931 1.8787949 1.8593282 1.9006043 1.8100189 1.8167228 1.8197974 1.9220893 1.9199850 1.7794205 1.8927148 1.9547089 1.9171015 1.7387164 1.9620632 1.7205814 1.8553568 2.1153429 2.1764109 2.0497193 2.1887538 2.1123422 2.1891211 1.7972294 2.2032301 2.2816585 2.0551681 2.1237965 2.1918475 2.0675251 2.0229678 2.0981281 1.7392740 2.2437349 2.3898087 2.4355650 2.1478853 1.9729506 2.2593181 1.7313834 2.1809162 2.0812582 2.1272428 2.0212728 1.8680119 1.9061040 1.9566465 1.9510121 1.9855648 1.9685450 1.7496640 2.0786488 2.1813939 2.0963983 2.0889717 2.2931057 2.1002710 1.9963724 2.0541277 2.0094277 2.0960811 2.1501402 2.0885649 2.1758117 2.0099436 2.1630755 2.1843906 2.0288736 2.0677336 2.1161798 2.0816367 1.9897768 2.1341453 2.1437835 1.9405199 2.1016610 2.0355599 2.0263014 2.0975688 2.1148475 2.1402650 2.2186468 2.1589574 1.9621642 1.9980481 1.9728885 2.0247246 2.0249932 2.1725157 2.0188050 2.0292908 1.9730627 2.0105208 1.9903169 2.1436573 2.0322580 2.0440352 2.0292969 2.3404079 2.0530285 2.1344539 2.3012969 2.2995031 2.3259175 2.2635152 2.2802627 2.2323629 2.4053772 2.2005787 2.2832059 2.3247976 2.3160690 2.3412186 2.2390765 2.3601420 2.3414877 2.2384040 2.3672152 2.4139657 2.2846150 2.5012848 2.2995457 2.3958505 2.0755986 2.0869343 2.0733604 2.0556307 1.8874377 1.9512435 1.8981248 1.8274648 1.9827580 1.9381786 1.7803876 1.8514620 1.9324827 1.9053931 2.0465158 1.9230991 2.0085925 1.9315979 2.1372171 2.0021633 1.8186220 2.0133574 2.0708625 1.8515145 2.1159906 1.8606154 1.7690686 1.9010845 1.9045190 1.8778668 1.8493302 1.8863567 2.0813838 2.0895045 1.9752268 2.2274639 2.0691728 2.2882587 2.5764004 2.4366133 2.4543938 2.4581032 2.0500301 2.3070196 2.3905741 2.5805099 2.3747871 2.2195319 2.5504986 2.4039437 2.3828987 2.0317412 2.1644848 2.1313686 2.0308072 2.1383998 1.9985745 2.1311989 1.9367526 2.1659007 2.1089129 2.1101606 2.2912951 2.3023737 2.0810810 1.9042727 2.2737303 2.0861367 2.2387714 2.3591997 2.3477788 2.2250555 2.0936917 2.3593848 2.2918906 2.2792122 2.3333095 2.1450572 2.2572723 2.0824500 2.2386681 2.1588412 2.3331618 2.2897405 2.4959837 2.1921202 2.4732595 2.1753896 2.0332308 2.0961576 2.2422665 2.0251166 2.3022181 2.3110585 2.2054135 2.2518413 2.2813855 2.2638736 2.2828068 2.2250524 2.0120796 2.2633915 2.2071280 1.9791999 2.3520068 2.2128426 2.2208531 2.2961641 2.1923905 2.3117306 2.3146861 2.1035575 2.3920633 1.8625141 2.2328422 2.2039711 2.3329560 2.0964558 1.9545763 2.2963847 2.4656762 2.4309040 2.3158058 2.5448050 2.3570502 2.3032788 2.3205307 2.2740844 2.4702899 2.2884047 1.8604391 2.2594608 2.2818935 2.5535576 2.2214054 2.0924868 2.1407181 2.0348921 2.3742468 2.1172453 2.3001294 1.9409135 1.8616127 1.8841660 1.9928883 1.9675265 2.1153667 1.9511334 2.1540411 1.9444477 2.0949037 2.1226086 1.9754534 2.4530495 2.0402397 2.0056242 1.8341579 1.8324149 2.4098251 2.0248314 2.2160156 1.9242517 1.8613411 1.9760107 2.1765172 2.1337634 2.1508622 2.0828823 2.1265306 2.1252611 2.2831157 2.3236878 2.4913623 1.9446606 2.3747613 1.9806757 2.0631530 1.8838193 1.9455707 1.6459370 2.2590161 2.0497668 1.9762318 2.0150459 1.9311163 2.2230566 1.9727177 2.2139798 2.0632379 2.1283558 2.3458528 2.2240109 2.4195917 2.0711895 2.4252971 2.3819728 2.3039087 1.9996494 2.3398199 2.2218460 1.9391392 2.0925074 2.2627609 2.0043760 2.0952058 1.9462134 2.2232332 2.2152189 2.1531534 2.2984203 2.3253921 2.3090048 2.3585517 2.4559165 2.6332003 2.5450222 2.5388844 2.3062837 2.3786736 2.6065200 2.5639981 2.4514753 2.0828810 2.3576094 2.2301687 2.2510701 2.0090211 2.1938816 2.2590780 2.2060747 2.0889831 2.1727634 2.1526339 2.2721468 2.1672919 2.2080673 2.2852447 2.2553938 2.2322423 2.1053711 2.4224474 2.2705956 2.6156881 2.4852996 2.3531768 2.3901177 2.2360209 2.3750247 2.7002037 1.9647647 2.1604869 2.1434355 2.1079401 2.1894620 2.2038982 2.4737998 2.5055890 2.0262805 2.0839440 2.1476373 2.1065443 2.0988979 2.2026382 2.5381754 2.3739224 2.3154978 2.1141796 1.7946677 1.7982239 1.9797250 2.1068369 2.0187264 2.0742726 2.0056199 2.0113797 1.7394544 1.9369960 1.9658547 1.9917202 2.1152032 1.9570142 2.1662068 1.9761544 2.1071478 2.1097679 2.0847953 2.0766466 2.2496627 1.9630543 2.2557880 2.2211459 2.0983302 2.0775001 1.9498384 2.1827098 1.9823789 2.0401028 2.1566741 2.0470198 2.2282375 2.0950995 2.0589853 2.0151406 1.9246455 2.1406436 1.8691837 2.0488799 2.0678066 2.0266087 2.0807638 2.0900162 2.0449269 1.9377620 2.1333066 2.0168100 1.9356388 2.0983852 2.0850670 2.3517439 2.2025965 2.2747109 2.0992816 2.5007909 2.1617767 2.1926318 2.2193378 2.4619563 1.9892224 2.0885244 2.2486830 1.8756124 2.1972722 2.2324214 2.1256120 2.0610470 2.0669575 2.4100073 2.2903166 2.1657108 2.1183637 2.2289834 2.2314538 2.2856528 2.2152995 2.0518470 1.8410225 2.0430808 1.8516725 1.7970678 1.9165397 2.0694960 2.0273972 2.2180992 2.3216372 2.4168644 2.2103019 2.3783327 2.2406691 2.3610419 2.1777455 2.3302418 2.3610934 2.3526446 2.3338248 2.2866221 2.4995468 2.3682492 2.4517234 2.8661358 2.7596845 2.6538178 2.1695429 2.5109702 2.3506585 2.5098199 2.5754783 2.5763827 2.5116339 2.5774331 2.5231923 2.5416466 2.6849195 2.3893568 2.6467710 2.5596015 2.5784026 2.6519963 2.3642465 2.2425299 2.4899699 2.4057959 2.2481020 2.5108958 2.3210211 2.6254719 2.6119913 2.4365732 2.3804996 2.5018903 2.5116134 2.6071739 2.5736598 2.7545825 2.7056543 2.4259527 1.7952004 1.9274359 2.0045109 2.2811001 2.3896758 2.1525884 2.3101879 2.5269278 2.5283452 2.2104187 2.2112455 2.4699428 2.6563012 2.2659239 2.4028257 2.4408345 2.2773744 2.1577428 2.2799365 2.3226562 2.9923614 3.0870924 2.4575935 2.5582232 2.6499565 2.6505647 2.5672584 2.7690676 2.8245300 2.2742235 2.5817984 2.5753270 2.7748511 2.2726160 2.4734752 2.8759352 2.5979150 2.1420468 2.5406928 2.3640839 2.6277018 2.9029815 2.5968125 2.4905572 2.9095173 2.8960885 2.8095748 2.9081729 2.9141649 2.7830965 2.6818692 2.5704890 2.8927563 2.6563266 2.7625478 2.5684873 2.5542293 2.7915964 2.5453945 2.6869503 2.7670310 3.1267582 3.0916270 2.7752520 2.5489483 2.6057434 2.5166953 2.7465983 2.7659988 2.8021971 2.6130370 2.8353785 2.8899397 2.8535855 2.7288821 2.8477313 2.7506581 2.6411958 2.5093477 2.5913338 2.6394312 2.6377436 2.5551788 2.7405733 2.6913727 2.4837317 2.4383157 2.5747718 2.7616600 2.8651049 2.6964142 2.6043226 2.4482097 2.5364999 2.3598524 2.6998157 2.3837776 2.7097493 1.9451323 1.5919990 2.6047336 2.8658979 2.5602884 2.3328065 2.2479199 2.4907817 2.3527754 2.6888599 2.3003342 2.9386131 2.7648478 2.6866356 2.7547305 2.7246718 2.5183794 2.8708389 2.7149053 2.8415474 2.6115323 2.6466949 2.7437288 2.6066314 2.7545787 2.8554836 2.2139266 2.5233372 2.0346692 1.9344532 1.7116216 1.9936163 1.9804146 2.2000454 2.2191184 2.3438759 2.4284234 2.2331479 2.5008497 2.5253645 2.7760333 2.8562143 2.7277823 2.3543186 2.9904904 2.5358197 2.2981784 2.4336663 2.4122904 2.4154542 2.6191506 2.6143121 2.6489032 2.3531424 2.6715877 2.7549666 2.4236482 2.6616593 2.6638280 2.5507751 2.7051646 2.7698590 2.5143919 2.5823075 2.7816679 2.8006881 2.7222008 2.6741827 2.6443714 2.6569758 2.6946648 2.6035613 2.7171060 2.6517260 2.6181220 2.8881515 2.9161006 2.5417275 2.4675031 2.4504385 2.5507285 2.3797358 2.5700492 2.3541125 2.5420380 2.4271856 2.3707801 2.3543107 2.5289912 2.3611979 2.4108963 2.4894720 2.7176382 2.7667423 2.5981484 2.4821880 2.7184601 2.7077979 2.5494180 2.7314548 2.6784519 2.5285465 2.6244054 2.7403030 2.5962695 2.5488836 2.5508926 2.6049164 2.5372613 2.4777877 2.3359628 2.6598329 2.5761664 2.6313861 2.6574115 2.6925528 2.8649089 2.4583057 2.6439949 2.5818312 2.8127099 2.7793030 2.4372223 2.7205881 2.5554857 2.5906582 2.4610370 2.3192494 2.5306568 2.5132482 2.4222980 2.4421345 2.6326310 2.4997860 2.1750284 2.3679096 2.5999710 2.6614806 2.6863222 2.6899246 2.7322410 2.6215984 2.4590134 2.4563349 2.4876815 2.4784071 2.3906442 2.5137816 2.4720814 2.5336727 2.4698154 2.5384414 2.3573619 2.8422623 2.6820445 2.3876614 2.2884511 2.5093674 2.7260966 2.4065022 2.7047811 2.6350048 2.5830158 2.6333397 2.3992190 2.5585690 2.5688847 2.4761047 2.4534506 2.3992250 2.6130564 2.7135439 2.7026883 2.5504367 2.3985569 2.6490285 2.6178797 2.4479245 2.4022883 2.4245792 2.7441016 2.7381151 2.3496294 2.2493810 2.3299974 2.4829196 2.3681050 2.3372452 2.5179309 2.3090443 2.3148010 2.4740863 2.1368970 2.2996484 2.5013965 2.4373923 2.4448376 2.2290639 2.5449068 2.2120630 2.4299070 2.3229149 2.2385031 2.2356534 2.2263255 2.3226137 2.2113248 2.2362368 2.2139492 2.2092873 2.3230337 2.3127309 2.4548954 2.3190056 2.2574192 2.2595991 2.2738244 2.2716093 2.2293280 2.2215143 2.1647626 2.3118529 2.1901059 2.4400333 2.2810940 2.3695134 2.2541672 2.2965735 2.2847828 2.4136245 2.2504788 2.1702196 2.4352720 2.4468642 2.1499956 2.2436590 2.4264492 2.0999700 2.3967245 2.4089243 2.2418731 2.0493534 2.2054404 2.1357013 2.2912471 2.3190080 2.3290891 2.3050023 2.1540085 2.3324963 2.3571983 2.5625569 2.1839130 2.4195572 2.8436417 2.6978006 2.5892454 2.4297034 2.3642620 2.5844745 2.6459458 2.7926388 2.4551458 2.5572668 2.6988574 2.4502950 2.3447221 2.4046887 2.5583292 2.4495560 2.3516124 2.5226350 2.5146543 2.6660085 2.3202536 2.3948338 2.4099702 2.5649784 2.7442813 2.5359693 1.9671994 2.3469031 2.4973626 2.6189037 2.5389589 2.4029402 2.1044448 2.4541801 2.4442542 2.5939389 2.6586391 2.0202765 2.2835752 2.3566494 2.5578099 2.4068301 2.3410258 2.1895537 2.5336234 2.5271567 2.4105127 2.2351056 2.1723216 2.2178130 2.3602794 2.1571701 2.3221668 2.2655035 2.3427964 2.3580056 2.3454295 2.3043888 2.4259066 2.3725707 2.4128682 2.3889163 2.5432378 2.4358998 2.3932114 2.6537670 2.2198007 2.4219731 2.2222669 2.5095379 2.4634622 2.1017518 2.3583926 2.3489650 2.1887409 2.4307949 2.3886632 2.3157724 2.3975115 2.5731209 2.4752320 2.5006424 2.7699542 2.6071321 2.3017906 2.3903857 2.3814001 2.5916337 2.5831905 2.9156255 2.3429155 2.4470550 2.3397272 2.5007476 2.0048843 2.6941454 2.7377774 2.3896092 2.6709570 2.3917444 
assembly_BlackSea6|NODE_359809_length_1973_cov_3.203337_2|protein        2.2656056 2.1312410 2.1835866 2.2390555 2.1361491 2.0758791 2.1300402 2.0425496 2.1402869 2.1708279 2.2998565 2.1282013 2.0550856 2.0567475 1.9637129 1.8094321 2.4456507 2.2288058 1.8799830 2.2006275 1.8837308 2.1816612 2.2714086 2.0830820 2.3551846 1.9215836 2.1466554 2.0691575 2.2611979 2.1788493 2.2423954 2.0933607 2.2539908 2.2585987 2.5144576 2.2801591 2.1896031 2.3108285 2.4651008 2.6911279 2.2217542 2.7002691 1.9502632 2.0882851 2.0973631 2.1285392 2.2505129 2.0535647 2.2590000 2.3307607 2.0648552 2.2467082 2.2049750 1.9751501 2.0009046 2.0478137 2.0378859 2.1720634 1.9913219 2.0879787 2.6655676 2.2671180 2.4442053 1.9988836 2.1168337 2.0438316 2.1226131 2.0999677 2.1930750 1.9890908 1.9970225 2.1989792 2.2632257 2.5473922 2.2899365 2.6903546 2.2606394 2.2244074 2.3879026 2.3099249 2.3048915 2.2914011 2.2795524 2.2592656 2.3101734 2.4299218 2.1381118 2.2996404 2.2025124 2.2798704 2.3804056 2.5876305 2.4610283 2.3252836 2.0829976 2.1620166 2.1987400 2.6387137 2.1636422 2.2093920 2.1807433 2.3893254 2.4718500 2.3762027 2.1475126 2.2947328 2.3536113 2.4782975 2.5470312 2.5179182 2.2084663 2.0629523 2.3134120 2.1150022 2.5281700 2.3087615 2.3674228 2.0911924 2.6056783 2.6456594 2.7458096 2.3228904 2.1084392 2.0787025 2.0863177 2.0575432 2.3892431 2.3440982 2.2905474 2.2149201 2.1021920 2.0165795 2.2636945 2.3925293 2.2471088 2.3072973 2.3436082 2.0665505 2.1865717 2.0503814 2.2890288 2.4048575 2.3588519 1.9209855 2.2888081 2.1539983 2.1126466 2.1302895 1.8706407 2.1936393 2.3600812 1.9373088 2.3658887 1.8881035 2.3373202 2.0445563 2.2125240 2.3456069 2.2932154 2.4256226 2.1425919 2.1440591 2.1577116 2.1827099 2.1151096 2.0365382 2.0543613 2.0955305 2.5784982 2.3149577 2.3841056 2.2110537 2.0947683 2.1101264 2.1689902 2.1479755 2.0447291 2.1365382 2.1602275 2.1287562 2.3081827 2.3064604 2.2580963 2.0693362 2.0386363 2.0800594 2.3967412 2.4920217 1.7934479 2.0338379 1.7083085 1.7678549 1.7958238 1.8023325 1.8352528 1.9178878 1.8505280 1.9829239 1.9705555 2.0308884 1.9447131 1.8898096 1.7401058 1.7501024 1.6978748 1.7074820 1.6868315 1.7139165 1.9867357 1.9072506 1.7031227 1.8165474 1.8481376 1.9793560 1.8566087 1.8319112 1.7285414 1.7163390 1.8271164 1.7721765 2.1199561 2.0153694 1.9862706 1.7541880 2.0779593 2.3269407 1.5160952 1.5961237 1.4972719 1.5566919 1.5829633 1.6354450 1.7315978 1.6476689 1.5665094 1.6295571 1.6624874 1.5682577 1.5111720 1.4910737 1.5683318 1.5287999 1.4901376 1.5030201 1.4624122 1.4863114 1.4351110 1.3029789 1.4070705 1.3559075 1.3457480 1.4420091 1.3826387 1.4934984 1.2132835 1.3912272 1.4129472 1.4849977 1.4651378 1.5054925 1.4587712 1.4458836 1.3633815 1.5331567 1.2958241 1.4203295 1.4917601 1.5928905 1.5415353 1.5148756 1.4544591 1.3732182 1.5548531 1.5392285 1.6207231 1.6290102 1.5566968 1.4939403 1.4907550 1.5777664 1.5689231 1.4017240 1.3847693 1.5804917 1.4979913 1.5828434 1.5852929 1.5196201 1.5717310 1.5542923 1.5848184 1.5900403 1.6127739 1.5494005 1.4916368 1.4863027 1.5290472 1.6289308 1.4816130 1.5640706 1.5702180 1.5165796 1.4620389 1.4480216 1.4101457 1.4902348 1.5156537 1.4005531 1.4855572 1.4699668 1.5707460 1.5375617 1.4162347 1.5314880 1.4540638 1.4541136 1.5382628 1.6860367 1.5643319 1.5833465 1.6532310 1.6652733 1.4954174 1.5808799 1.7202671 1.4804454 1.3117671 1.3385135 1.4125041 1.4125128 1.3541708 1.3683344 1.3566995 1.4914636 1.4193782 1.5523086 1.4302829 1.5503731 1.4625528 1.4967578 1.6473117 1.4184128 1.5342735 1.5278775 1.4727864 1.4701391 1.5024291 1.5107407 1.4443582 1.4755097 1.4659101 1.5272942 1.2997537 1.3637217 1.3097555 1.6153795 1.6115296 1.5063908 1.8324077 1.4394669 1.4497277 1.6062434 1.8681801 1.6743563 1.6316858 1.5838077 2.5474481 2.3831736 2.4883382 2.3955489 2.7541640 2.6194135 2.9338655 2.6459637 2.7102291 2.7639998 2.5535456 2.4667568 2.7688633 2.9732611 2.8950784 1.4437605 1.8092527 1.7771902 1.9273727 1.7368232 1.7516292 1.7601307 2.3836922 1.5897008 1.8939391 1.8341305 1.9220805 2.1721422 2.1017435 2.1604438 2.0468392 2.2087556 2.0343580 2.3267516 2.4182590 2.2429707 2.1272788 2.1775695 2.3498836 2.0847309 2.3091264 2.0927268 2.1376012 2.2576316 2.1555854 2.0323334 2.2782748 2.1470140 2.2223833 2.2754943 2.1823832 2.2379280 2.2464665 2.2124021 2.0198589 2.1980834 2.0690291 2.1348772 1.9422519 2.4395145 2.4252856 2.4481671 2.3568779 2.2949686 2.1032528 2.1653680 2.4181836 2.0206565 2.2213542 2.2540468 2.3207415 2.0825821 2.1037890 2.2043713 2.1202100 2.1305083 1.6621172 1.6601069 1.7755110 1.8931276 1.7716737 1.7279117 1.8204438 1.7970603 1.8538422 1.8520750 1.9418578 1.7263934 1.6601649 2.0842483 1.9617824 1.9380598 2.0061525 1.8500257 1.6313776 2.1658004 1.9834325 2.3107281 2.1125848 2.1318131 2.0367918 2.0220435 2.2561666 2.2409155 1.7932879 1.8347766 2.0790135 1.8688376 1.9262040 1.9641896 1.9538913 1.6908217 1.9822801 1.7591186 1.7337059 2.0183445 2.1248707 2.0737131 2.1003560 1.8410268 1.9526028 1.8996075 1.7004718 1.9574645 1.9581331 2.1017781 1.8524197 1.8239530 1.7800364 1.6937544 1.5834668 1.7428090 1.7605386 1.7567953 1.5757199 1.5321331 1.6072425 1.7231440 1.7551575 1.7649016 1.7735457 1.8039350 1.4756244 1.4097769 1.9197459 1.7347414 1.8274426 1.8320823 1.9467965 1.4939231 1.6086505 1.6313447 1.7852467 1.7413739 1.7222365 1.6563504 1.9405025 1.6489208 1.5174924 1.5531508 2.0301964 1.9981779 2.0449828 1.9421221 1.9088319 1.8564760 1.6832367 1.7483545 1.5923502 1.6433827 1.5661562 2.1028802 2.1312927 1.9726395 1.9195969 2.1962506 2.2403878 2.2612699 2.1862132 1.7680543 1.9937794 2.1397746 2.1975559 2.1722800 2.2822390 1.9441360 2.1233918 2.0760791 1.9024996 1.3199725 1.9063826 1.9830148 2.2376759 2.3394083 2.0746994 2.0519567 1.9450985 1.7725089 1.6825160 1.3383027 1.6156986 1.8372631 2.1328021 1.7187408 2.1177802 2.0591681 1.9964543 2.1078856 2.1754932 2.4574458 2.3598228 2.3295548 2.2728267 2.2554010 2.2483576 2.1532429 2.3069459 1.9150296 2.2753536 2.1014410 2.0384333 2.2442710 2.1104665 1.9946946 2.0960006 2.1276541 2.1672228 2.1073244 2.1093475 2.1834625 2.2100321 2.1916457 2.1525813 2.2235027 2.2462971 2.2254103 2.1883437 2.0035053 1.9118823 2.2092397 2.3860875 2.1444271 2.1722646 2.1877366 2.0912856 2.1375170 2.2365592 2.2152845 2.1408391 2.1342288 2.1380000 2.1229498 2.1515983 2.2372390 2.1027860 2.2535813 2.1997577 2.3466859 2.1994978 1.8311261 2.2608151 2.1518607 2.2515096 2.2458328 2.2411686 2.3436854 2.1047876 2.1361894 2.4202610 2.5054063 2.0683718 2.5776526 2.5736156 2.5319565 2.3993429 2.5836633 2.5485043 2.2673858 2.3525657 2.6137099 2.1637660 2.2641946 2.4587674 2.2376095 2.3419765 2.2216530 2.2200227 2.4114849 2.6768778 2.1115701 2.4613268 2.3154926 2.3198059 2.2433878 2.1706893 2.3589181 2.1386567 2.2742947 1.8101650 2.3345452 2.3107654 2.0553880 2.5498141 2.2402185 2.5407870 2.3784629 2.2675331 2.2874414 2.4141817 2.5661959 2.4947686 2.4439950 2.3506328 2.4951618 2.3440398 2.4413698 2.4226026 2.5351852 2.1044624 2.1355521 2.3133502 2.2510380 2.1567507 1.9627231 2.2168016 2.2080484 2.1827458 1.9839804 2.1255897 2.1609162 2.1047571 2.1954079 2.3433467 2.0115966 2.0969776 2.6668463 2.2157485 2.2960490 2.1103246 2.2192405 2.3097317 2.3478228 2.3045807 2.4038189 2.0901211 2.0581606 2.1097397 2.2091230 2.3534864 2.0408105 2.1935342 2.1619444 2.2307255 2.2058191 2.1274045 2.2479026 2.0619605 2.0189599 2.7698244 2.5238572 2.6186259 2.5282240 2.2499214 2.1742296 2.3866865 2.1973911 2.2138397 2.1135248 2.1993110 1.9003859 2.3882191 2.2063714 2.3397079 2.2746579 2.3397657 2.2643549 2.4157726 2.0694180 1.6447503 2.3082063 2.2952721 2.2938100 2.2668911 1.9196081 2.0769505 2.0656614 2.1986384 2.0106369 1.9118466 1.9362099 1.9175669 1.9032920 1.9884032 2.0330778 1.9333147 1.9417589 2.0450236 1.9947810 2.1287629 1.7242668 2.1947227 1.9550539 2.3146181 2.2174781 1.9662648 2.0058643 1.9154421 2.4228029 2.2263487 2.4810585 1.9565131 2.1896863 1.9148668 2.2293950 2.1905612 2.0206099 2.3155635 2.4614186 2.4614335 2.1220610 2.6127183 2.4767505 2.4588665 2.3050060 2.4138937 2.5402038 2.3635877 2.0870714 2.1269453 2.2478000 2.2836340 2.3850789 2.7643032 2.5517839 2.7748730 2.5504108 2.1609068 2.1054967 2.2940917 2.3818550 2.3514246 2.3522597 2.2675170 2.1370268 2.2863006 2.3022797 2.4170292 2.2990670 2.4358676 2.6697529 2.7806434 2.6522758 2.3877681 2.7341006 2.3254777 2.3076518 2.5826341 2.4246455 2.5602484 2.7351308 2.4194997 2.0149563 1.9683833 1.9039359 1.9214664 1.7961948 1.4832857 1.4742934 1.7136176 1.6661501 1.7134677 1.6352936 1.5530347 1.5145679 1.4806471 1.5206071 1.5096007 1.5358164 1.4971226 1.4527959 1.4941066 1.4819755 1.5177385 1.4424066 1.5308832 1.6171727 1.6915137 1.3590084 1.5304638 1.4877997 1.4795819 1.4146587 1.4399163 1.3661322 1.5040040 1.4787158 1.4391497 1.4490722 1.3366891 1.3878949 1.5272168 1.4817177 1.4595413 1.4771683 1.4468010 1.3485959 1.4263007 1.3788676 1.3134044 1.3130196 1.4199665 1.3603118 1.5148878 1.5027606 1.3878837 1.3563318 1.5282916 1.4486188 1.3430691 1.3332697 1.3718668 1.3332078 1.2695780 1.1858813 1.4776104 1.2032776 1.2575074 1.0975005 1.2048356 1.2256780 1.1809452 1.2418811 1.1708687 1.2222067 1.2716311 1.3070298 1.2523521 1.2510309 1.3380110 1.2255339 1.2209780 1.2550412 1.3121302 1.3528739 1.3856514 1.3807817 1.3718215 1.0489282 1.2050942 1.1766513 1.0967932 1.1407928 1.3081194 1.2404135 1.2786122 1.0638111 1.0440906 1.0310475 1.0431871 1.1172862 1.3116142 1.3248139 1.4913934 1.5308702 1.5274006 1.4993144 1.4045908 1.3223318 1.3064333 1.3481251 1.3518755 1.4471830 1.4798787 0.6852493 0.7061763 0.6802966 0.6090129 0.7686492 0.7185290 0.6650923 0.5795571 0.6323820 0.6086196 0.6597935 0.5773577 0.5636047 0.7003441 0.6773080 0.6826869 0.6470054 0.6214977 0.6750496 0.6230750 0.6645432 0.6932548 0.5924704 0.6160054 0.6092297 0.5970003 0.6153194 0.6256080 0.7178761 0.6201284 0.5949011 0.6232953 0.6598045 0.5814211 0.6688276 0.6678178 0.6523377 0.6109478 0.6370565 0.6343055 0.6814043 0.6478467 0.6469842 0.6386536 0.7010264 0.6529318 0.7065873 0.6647480 0.6260230 0.7391345 0.6595509 0.7810570 0.6600337 0.6976213 0.7210171 0.7386291 0.7193491 0.7856578 0.7082029 0.6873974 0.7188150 0.6949091 0.6629539 0.6761739 0.6325799 0.6526850 0.7207348 0.6609661 0.5725471 0.6355207 0.6280081 0.6120728 0.6587991 0.5642737 0.5913485 0.7077145 0.5836254 0.6808011 0.7247401 0.6730280 0.7217857 0.7523838 0.7202211 0.7118851 0.7248921 0.7882304 0.7381299 0.7816210 0.7977466 0.6112934 0.6373623 0.6297505 0.6738155 0.6757409 0.6912752 0.6831717 0.6332101 0.6237954 0.6338977 0.6472040 0.6998095 0.6900971 0.6769483 0.6693091 0.5769301 0.5807499 0.5883762 0.5871730 0.6894886 0.6226547 0.7316397 0.6382158 0.5137201 0.5489383 0.5560352 0.4704312 0.6341436 0.5538143 0.5907286 0.5150829 0.5246048 0.6257315 0.5185549 0.5891331 0.5782202 0.7494698 0.6064511 0.5582687 0.6662169 0.6872443 0.7192088 0.6607177 0.5578615 0.6226466 0.6010561 0.6773900 0.5912407 0.5415556 0.4805080 0.5074147 0.6321208 0.6619707 0.5112407 0.5638815 0.5929928 0.4580567 0.4638986 0.4295398 0.4775863 0.4604237 0.4282128 0.4229691 0.4623733 0.4592347 0.4052594 0.4678024 0.4752793 0.5020715 0.5044439 0.4764453 0.4701717 0.4283409 0.4664348 0.4922355 0.5015098 0.4669966 0.4251875 0.3943246 0.4299296 0.5016421 0.5059279 0.4583884 0.4910650 0.5000605 0.4710464 0.4839765 0.4178701 0.5065172 0.4778080 0.5122017 0.5203552 0.5179735 0.5091390 0.4755121 0.4888808 0.5124600 0.5271791 0.4774737 0.4923206 0.5266795 0.6332039 0.6590621 0.5985941 0.6249705 0.6353030 0.5339809 0.4432934 0.4721118 0.4981494 0.4775534 0.4236543 0.4629147 0.3125842 0.4720907 0.4492967 0.0000000 0.1657644 0.2152361 0.1971784 0.2622052 0.2314411 0.1909393 0.3544210 0.2963699 0.4731959 0.2848395 0.3514733 0.4637880 0.3919867 0.4688552 0.5263719 0.4879746 0.5100074 0.5149936 0.4249675 0.5930368 0.4918303 0.5968100 0.5450119 0.5575701 0.5634840 0.5429833 0.5278153 0.5911469 0.5080672 0.4892468 0.5261883 0.5340101 0.6121150 0.5598779 0.5975970 0.5558207 0.4814843 0.4604759 0.5405571 0.4655830 0.4298417 0.4220219 0.4668509 0.5599898 0.5909136 0.6525196 0.6327708 0.5824731 0.6098862 0.5658814 0.6020986 0.4158702 0.6050114 0.5336868 0.4654501 0.5602124 0.5026938 0.3867450 0.4795990 0.5271529 0.5190723 0.5224380 0.5134925 0.4862090 0.4888915 0.5869081 0.5324968 0.4958513 0.5498373 0.5921516 0.4900836 0.5103647 0.5730348 0.5980355 0.6090217 0.6102670 0.5958337 0.5290461 0.5025205 0.5371946 0.5740415 0.5345923 0.5747418 0.5956302 0.5198456 0.6316434 0.5677902 0.6143534 0.6060340 0.5490816 0.5375238 0.6138482 0.5387637 0.5449076 0.5467401 0.5210009 0.5393597 0.5416757 0.5304499 0.5548236 0.4988091 0.5762090 0.5891660 0.5937818 0.5455725 0.5418374 0.5073292 0.5490224 0.4927663 0.5073430 0.5268571 0.5406770 0.5382030 0.5831324 0.5435554 0.5807066 0.6184584 0.6422392 0.5715185 0.6354894 0.4368982 0.7174052 0.6690159 0.6124718 0.6816406 0.6241056 0.6196548 0.6827512 0.6128596 0.6667910 0.8122373 0.6761018 0.6459785 0.7323840 0.7112984 0.7309786 0.6621381 0.6524024 0.7093512 0.5353328 0.7106099 0.7073362 0.6785957 0.9471261 0.6765399 0.6333777 0.7070901 0.7109389 0.7276677 0.7347438 0.6895972 0.6851079 0.7339909 0.7124346 0.7239257 0.6501569 0.7134080 0.5561086 0.6221654 0.5877899 0.6001169 0.6651943 0.6571529 0.8104201 0.6398087 0.6428784 0.6589877 0.7138718 0.6747951 0.6379953 0.6630966 0.6168434 0.5944346 0.6418393 0.6182173 0.5943198 0.5087130 0.6474803 0.6973882 0.6096221 0.7250079 0.7041758 0.6594922 0.6429586 0.7235522 0.7558238 0.5533495 0.7939161 0.6654296 0.6434299 0.7086826 0.7141983 0.7910784 0.7593700 0.7633587 0.7546337 0.7348706 0.7199318 0.6968024 0.6531989 0.7310621 0.7398126 0.6268262 0.7044540 0.6894219 0.7449220 0.7439790 0.7820980 0.7249006 0.6940757 0.7851018 0.6898674 0.7298433 0.6747429 0.6984253 0.7154177 0.7342129 0.6572878 0.7600614 0.7374663 0.6643945 0.7345143 0.7081780 0.7523403 0.7334698 0.6989373 0.7200777 0.7955617 0.7616687 0.8097887 0.7558073 0.6640978 0.6278144 0.6753383 0.7141796 0.6344173 0.6497981 0.5826242 0.6407236 0.5779951 0.5787300 0.5365668 0.6422581 0.6356170 0.6636541 0.6210180 0.6419858 0.6789815 0.6643317 0.6457622 0.6587094 0.6992573 0.6374068 0.7308523 0.6637206 0.5762873 0.5714833 0.5769543 0.6056871 0.7155851 0.6572143 0.6437806 0.6466004 0.6254589 0.5929761 0.6526082 0.5629689 0.6452889 0.6292532 0.5904077 0.5765754 0.6914813 0.6633253 0.6862211 0.6477899 0.6585810 0.6579803 0.6704203 0.7159249 0.6598356 0.6489052 0.5923998 0.7282684 0.6362251 0.6392011 0.6654199 0.5850717 0.5243955 0.6830490 0.6121636 0.7001577 0.6930893 0.6577718 0.6466654 0.6666540 0.6456360 0.7003502 0.7836321 0.8060469 0.6695967 0.7053128 0.6185616 0.7249426 0.6970359 0.7791247 0.6961380 0.6610257 0.7056488 0.7088882 0.6544293 0.7136744 0.7824438 0.7276339 0.7371743 0.7453316 0.6536873 0.8039685 0.7192726 0.7638392 0.7877822 0.7579362 0.7513587 0.7521311 0.7427828 0.6803953 0.7338542 0.7733669 0.7417140 0.7108229 0.7477946 0.7563275 0.7861459 0.8325668 0.8907833 0.9036855 0.7713992 0.6793327 0.7688554 0.7122361 0.6712981 0.7836305 0.8106315 0.8809945 0.8395362 0.8427599 0.8260702 0.7620358 0.9210740 0.7847148 0.8100644 0.7103019 0.6976055 0.6966649 0.7712807 0.6427681 0.6895705 0.6847644 0.5334445 0.6211906 0.6899980 0.6962879 0.7196003 0.7675403 0.8965688 0.8842128 0.7889235 0.8518229 0.7536483 0.8892103 0.8076598 0.8316006 0.7716388 0.8700341 0.7974567 0.8635046 0.7887393 1.0444254 0.7503958 0.7863818 0.9420476 0.7188770 0.7669779 0.8220346 0.8940285 0.7742474 0.7995068 0.7962655 0.8767535 0.8277066 0.7826100 0.8671155 0.9436106 0.9899362 0.7488096 1.0350302 0.8361612 0.9434164 0.8807749 0.9047504 0.9318300 0.8956197 0.8927510 0.9296502 0.8658160 0.8947131 0.9344881 0.9389776 0.9494521 0.9120960 0.8914669 0.9084685 0.8734104 0.9076504 0.8547098 0.8573954 0.9361015 0.8865762 0.8612250 0.9198863 0.9250467 0.8765133 0.9603883 0.8809572 0.9591560 0.9715068 0.9217943 0.9275475 0.8685592 0.8936760 0.8561579 0.8410035 0.8415144 1.1036699 1.0743737 0.9751895 0.9608479 0.9232778 1.0862978 1.2625283 0.8439820 2.0453882 1.9923093 2.0422966 1.9658833 2.0322775 1.9246918 1.8807281 2.0218448 2.0214167 1.9847335 1.9189731 1.8596629 1.9928998 2.0146409 1.8552424 1.9195623 1.8984979 1.8987040 2.0451942 1.9020616 1.8979819 1.9283166 1.8866600 1.7856415 1.6402416 1.7549189 1.8918739 2.1376583 1.4505281 1.6811758 1.8647360 1.9901380 2.2550130 2.1267703 1.6217568 1.6458773 1.7016931 1.7390233 1.7100539 2.5464227 2.5356242 2.4942293 2.5825953 2.4530751 2.4838103 2.4345618 2.5487778 2.1811608 2.4872146 2.4192122 2.3001507 2.4381205 2.1733360 2.6422472 2.6383158 2.6245745 2.6996327 2.1497735 2.1044362 1.9381884 2.0705198 2.0521525 2.0317110 2.0280578 2.0344263 1.9997306 2.0879679 2.1289582 2.3956076 2.2184155 2.3790842 2.4277194 2.2241799 2.2150096 2.3037532 2.1019471 2.1825067 2.1603380 1.8062317 1.8918922 1.7922560 1.8587871 1.9502540 2.0154402 1.9488146 2.0177193 1.8476113 1.8907665 1.9116898 1.9221914 1.8831182 1.9014569 2.0382266 1.7395856 2.0067974 2.1472404 1.8986965 2.0617148 2.1151861 1.9901234 1.8195688 1.9401642 1.8175508 1.7017735 1.8679688 1.7561515 1.7506607 1.7391758 1.9257408 1.8391694 1.7692101 1.9848670 2.0282704 1.9393586 1.7068330 1.8205243 1.5816660 1.7798042 2.0662461 2.1543746 2.0249594 2.2254236 2.1564788 2.2815480 1.8118980 2.1366428 2.1968973 1.9934046 2.0506869 2.1205538 2.0200371 1.9802228 2.1514013 1.7587860 2.2494398 2.2840255 2.1743275 2.1614330 2.0931365 2.1854233 1.8057976 2.0998099 1.9891557 2.1293224 2.1326091 2.0210146 1.9832790 2.0853493 1.9582738 2.0643276 1.9637323 1.7594215 2.2346274 2.2497308 2.2600731 2.0103505 2.2027758 2.1087383 1.9779742 2.1090333 2.0978165 2.1816118 2.1925996 2.1160680 2.1680637 2.1129224 2.1973200 2.1770521 2.0249680 2.0011180 2.1001643 1.9987277 1.9787976 2.0979485 2.2018348 2.0440255 2.0974776 2.0391747 2.0109786 2.2295913 2.2120079 2.2193091 2.2565244 2.2180856 1.9374368 1.9945512 1.9699584 2.1287732 1.9869252 2.1183126 1.9003360 1.8965563 1.8884957 1.8085322 1.9554865 2.1545634 1.9658720 1.9504255 2.0049328 2.1794831 1.9844628 2.0613390 2.3757043 2.3696928 2.4067332 2.2379243 2.2835887 2.1240324 2.2480497 2.3274366 2.3751594 2.4102605 2.3532092 2.3672475 2.3164185 2.3212927 2.3037177 2.2195416 2.4602424 2.4789480 2.4034308 2.5051296 2.4106605 2.4441475 2.1545142 2.1901096 1.8778447 1.8391778 1.8080358 2.0462836 1.9743034 1.6193948 1.9012091 1.8241720 1.6646246 1.7325466 1.8953219 1.9149547 1.9259089 1.9484336 1.9249333 1.9883957 2.0790060 1.9209936 1.7904426 2.0200893 2.0564956 1.8445779 2.0890615 1.8267455 1.7436261 1.9903739 1.9749617 1.8979798 1.7282609 1.9532764 2.0400868 1.9412577 1.9127074 2.1459907 2.0718851 2.3352678 2.5497530 2.5009397 2.3693771 2.5184050 2.0699320 2.3201587 2.2947600 2.4814298 2.4948547 2.3234514 2.5237733 2.4261120 2.5546977 2.1028199 2.2775292 2.1583301 2.1098942 2.2259701 2.0172792 2.1818140 1.8738061 2.2655228 2.2175578 2.2092555 2.3925351 2.2888022 2.0707230 1.8385280 2.4338532 2.2447384 2.2428712 2.5130678 2.4325859 2.3805477 2.3330260 2.4642806 2.5170573 2.4470538 2.4687280 2.3501305 2.4120383 2.1252569 2.3974560 2.2885066 2.3679931 2.4310532 2.6304868 2.3403135 2.5257444 2.2002611 2.1483853 2.1460621 2.4257416 2.0238021 2.4313982 2.3347093 2.2734624 2.1860824 2.2941733 2.2668705 2.3743991 2.2548980 2.0163155 2.2612017 2.2129588 2.1069638 2.3773435 2.2622245 2.2706583 2.4129218 2.2194051 2.4397567 2.4097213 2.0402708 2.3771983 1.9001280 2.2799184 2.2511973 2.4162163 2.1409125 2.1036697 2.4435144 2.5271958 2.5023895 2.3238142 2.6765812 2.4110705 2.4223674 2.3373016 2.3276312 2.4423385 2.3008955 2.0238831 2.2178122 2.3232278 2.6006950 2.0574448 2.0140741 2.0760810 2.0740041 2.2916043 1.9955430 2.2174245 2.0237742 2.0143842 2.0046824 1.9657702 2.1161528 2.2292863 2.0019270 2.2907352 2.0988132 1.8872105 2.0874391 2.0659568 2.4092124 2.2534338 2.1869162 2.0104018 1.9642564 2.4454727 2.1777138 2.1555838 2.0514793 1.9106341 1.9883056 2.2345050 2.0868549 2.1131189 2.1986373 2.2426131 2.1949861 2.1957246 2.3313627 2.4480211 1.9642767 2.4288044 1.9996686 2.1146549 1.9163683 2.0990544 1.8423133 2.2584424 2.0120892 2.1003118 2.1012605 2.0309350 2.0278818 2.0359506 2.2472748 1.9669518 2.2522030 2.4470966 2.2381658 2.1848479 2.0541272 2.5387023 2.4358358 2.3467476 2.2114668 2.6655755 2.6144744 2.1692757 2.3916352 2.3711503 2.2255068 2.3094454 2.2738996 2.2342220 2.4073510 2.3694457 2.4444724 2.5193924 2.3953606 2.5713656 2.6415820 2.7785097 2.4851721 2.5921315 2.3887704 2.3309069 2.6654625 2.5482071 2.7343867 2.0419882 2.4031709 2.2736571 2.1245708 2.0254018 2.2034649 2.1020769 2.1658948 2.2529876 2.3814839 2.4050075 2.5374032 2.4057156 2.4251750 2.5802423 2.5650111 2.4311785 2.4683322 2.4559410 2.4357920 2.7732212 2.7140168 2.6567192 2.7656666 2.5999883 2.6720072 2.9787092 2.0751243 2.2366283 2.2026953 2.1765771 2.3151145 2.2089241 2.5611650 2.5988397 2.1886289 2.1554110 2.2288219 2.2487117 2.2630144 2.2473757 2.5975768 2.6448251 2.3779142 2.3417149 1.7632148 1.7556163 2.0511050 2.1973835 1.9229123 2.0454288 2.0431748 2.1597738 1.7730390 2.1938758 2.2213309 2.1271181 2.0478935 1.9305047 2.0557126 1.8676616 2.0476999 2.0750078 2.0155671 2.2643644 2.4153626 2.0764936 2.3076506 2.3062270 2.1485856 1.9804201 1.9525955 2.1788396 2.1099867 2.0861127 2.1322767 2.1084807 2.2563804 2.2589946 2.1501177 2.1313957 2.0589307 2.1038505 1.9409931 2.0734655 2.1117444 2.0909815 2.1313103 2.1471917 2.0391917 1.9003346 2.1980813 2.3012946 2.0273039 2.1235279 2.2375862 2.3090810 2.1151938 2.0108348 2.1251835 2.5089823 2.1291097 2.4673824 2.5015054 2.4961686 2.1148277 2.0087109 2.2697867 1.8894167 2.2382590 2.2651450 2.0567742 1.9352199 2.1590875 2.2449985 2.2171820 2.1319767 2.0378637 2.2559316 2.2810751 2.1636275 2.1007408 2.2950717 2.0463939 2.2673316 2.1246193 1.9392310 2.1481198 2.0856426 2.1114626 2.2160744 2.3261306 2.4157237 2.2373450 2.4474383 2.3357202 2.2506499 2.3365457 2.4554729 2.3924551 2.3034003 2.5075121 2.3798241 2.4754958 2.3137638 2.2944042 2.7906236 2.6686000 2.5523664 2.1120019 2.5600601 2.4324754 2.4685134 2.5472444 2.5573329 2.4051908 2.5348960 2.4708579 2.5132338 2.5145271 2.3486300 2.5559253 2.5637472 2.5143507 2.7036016 2.3453317 2.2288295 2.4945657 2.3703551 2.1858736 2.2815666 2.1318655 2.5211009 2.5100854 2.3229030 2.2449148 2.3778076 2.4801332 2.4418731 2.3038033 2.5860657 2.4765077 2.2881056 1.9024946 1.9241163 1.9764379 2.4502252 2.5418429 2.0272364 2.3181791 2.5697661 2.4307124 2.1261908 2.0359980 2.4782735 2.4561959 2.2466112 2.4019172 2.4407608 2.4483511 2.3947169 2.3861021 2.3186358 2.9430074 3.1135438 2.6203237 2.7182600 2.6828581 2.5123602 2.7195810 2.9364456 3.0372016 2.3279827 2.9819544 2.6066064 3.0669902 2.3418106 2.4545676 2.9676464 2.6958139 2.0803637 2.6425297 2.2364490 2.6593814 2.9300456 2.6641614 2.6439597 2.9205172 2.5523623 2.7133443 2.7604759 2.7206689 2.6878927 2.6527127 2.6704861 2.9582709 2.6368090 2.7286417 2.7534277 2.6288226 3.1029267 2.7710653 2.7515208 2.8976873 3.1909088 3.1275217 2.8242623 2.8141963 2.6540081 2.6291271 2.9217657 2.8928805 2.8826375 2.4410527 2.9387773 3.0103908 2.9453952 2.8551223 3.0766031 2.9303507 2.9989039 2.6591975 2.7563237 2.9541304 2.8674783 2.9158554 3.1197283 2.9882216 2.8252268 2.7396484 2.8403217 2.7806354 3.0975764 3.1268910 2.4930740 2.5750739 2.5497550 2.4534754 2.8963896 2.5428774 2.6372719 1.8502619 1.6605832 2.4007313 2.6209887 2.5200857 2.3072999 2.2630259 2.2973167 2.3329698 2.6079544 2.3910183 2.8526424 2.6687037 2.7011529 2.7870958 2.5776164 2.4927124 2.7568723 2.6630641 2.7544145 2.5957524 2.5861116 2.6084171 2.5696949 2.5749891 2.8000539 2.3567959 2.8516019 2.0938421 2.0635336 1.7778839 1.8103862 1.8856940 1.9975194 2.2852123 2.3648871 2.4014538 2.1396530 2.2494124 2.3837975 2.6209055 2.6705200 2.6550751 2.4051544 3.0382963 2.3666967 2.4203980 2.3205470 2.3344771 2.3161351 2.4646968 2.6935361 2.4450779 2.2760359 2.6218037 2.7349923 2.4846875 2.6317136 2.8249299 2.7373731 2.7061092 2.6113808 2.5684466 2.5666920 2.6845899 2.7949114 2.8698344 2.6435951 2.6479860 2.8636644 2.6871836 2.5953788 2.6536551 2.5600759 2.5762784 2.8192200 2.7855718 2.5040355 2.6400472 2.5416628 2.3737926 2.3848433 2.5900212 2.4998969 2.6974333 2.6127182 2.4987485 2.3985581 2.7582241 2.4083465 2.5021431 2.6672642 2.6367006 2.7326448 2.5501924 2.4930213 2.5299529 2.6056764 2.4186165 2.6463911 2.5380016 2.5833531 2.5609722 2.5614532 2.6357131 2.4534775 2.4906728 2.6366039 2.6325756 2.5100655 2.4296549 2.7841222 2.7162749 2.7373869 2.8560199 2.5054792 2.7659870 2.5236379 2.7221781 2.6490656 2.5153915 2.8848358 2.3881379 2.5837055 2.6095284 2.5338759 2.4993988 2.2369007 2.3403658 2.3803216 2.3742923 2.5293593 2.3985740 2.1974804 2.2664730 2.4007289 2.6381609 2.4815817 2.5293060 2.4456146 2.6588010 2.4977473 2.4005990 2.4830217 2.5020725 2.4690769 2.4805135 2.4155136 2.5697305 2.6557333 2.4511896 2.6144917 2.3879382 2.6323885 2.6050830 2.5016298 2.5284355 2.6248128 2.5018010 2.4322654 2.5712398 2.6429584 2.6367230 2.7079180 2.2753398 2.5971343 2.5857498 2.4517867 2.5613728 2.3417288 2.5362000 2.6002659 2.5634650 2.6956902 2.5470075 2.8209138 2.8145535 2.5273097 2.5442581 2.6291010 2.6905643 2.8413347 2.5348070 2.5275930 2.4967282 2.7605986 2.6342024 2.6591621 2.9307741 2.6406739 2.8762138 2.8344525 2.3108593 2.7098362 2.8720560 2.8502832 2.8594372 2.6960476 2.8296425 2.5315445 2.5423504 2.4293623 2.6292525 2.4927492 2.3907794 2.5788777 2.4278339 2.4989912 2.6555027 2.3727747 2.4309721 2.6308567 2.7750023 2.6120533 2.4694496 2.5178048 2.4830563 2.5482509 2.5684199 2.3721241 2.4466385 2.4850486 2.5914743 2.6915440 2.4703789 2.4816095 2.3945606 2.5241957 2.5857820 2.5513506 2.3203256 2.0825432 2.6113549 2.6833062 2.3071965 2.4397120 2.5694756 2.4212504 2.6498249 2.6013374 2.6557940 2.3539336 2.3363772 2.4096298 2.4006394 2.4857457 2.5444958 2.4899896 2.2445206 2.4023458 2.6392150 2.9042456 2.4709289 2.7660484 3.3032388 2.9509247 2.9880115 2.6935414 2.6048333 2.6552752 3.1056577 2.8643877 2.7118044 2.6847014 2.9558046 2.5330697 2.4538486 2.6087609 2.6507243 2.5787726 2.5801767 2.7552779 2.6688393 2.9078482 2.5767845 2.5215966 2.3118158 2.6602972 2.8001143 2.5285301 1.9610793 2.2283031 2.4803448 2.6975171 2.4794788 2.3376132 2.2854724 2.2564586 2.3455914 2.6170222 2.5759289 2.3111417 2.2134621 2.2318146 2.4994359 2.2041099 2.3354641 2.2776302 2.2049949 2.3211613 2.3840007 2.1910000 2.1536290 2.2342058 2.3700751 2.1990508 2.3171711 2.2081318 2.3674934 2.2761519 2.2503969 2.2854086 2.3561284 2.2077523 2.3984189 2.4276803 2.5218202 2.4321728 2.4336531 2.4300944 2.2874589 2.5143677 2.2556682 2.4189388 2.3929190 2.1073897 2.2185923 2.4141024 2.1925735 2.5135375 2.3779725 2.2673976 2.4566305 2.3569603 2.5144272 2.3932330 2.8068729 2.5437702 2.2979625 2.3853620 2.5660028 2.5234201 2.5835908 2.8986197 2.5802690 2.6237269 2.5094149 2.1609178 2.0137048 2.7568974 2.4705751 2.2679210 2.5534410 2.4234995 
assembly_BlackSea15|NODE_66876_length_7590_cov_4.976244_3|protein        2.2088713 2.0552092 2.1692055 2.1897453 2.1622552 2.0394463 2.0767373 2.0324355 2.0607305 2.0962826 2.2717436 2.0290445 2.0592762 1.9971004 1.9043900 1.7924991 2.4004052 2.1182185 1.8652489 2.0403385 1.7247712 2.1050288 2.1893551 2.0391304 2.1734604 1.8994291 2.1278268 2.1192504 2.2478507 2.1396270 2.4554226 2.1761799 2.1914158 2.3282398 2.4374433 2.1840928 2.1521171 2.4044171 2.4400185 2.6376991 2.1306035 2.6940978 1.9833883 2.1055047 2.1554958 2.1259957 2.1305090 2.0435057 2.2925485 2.3709136 1.9586437 2.0881460 2.0704872 1.8850838 2.0840348 2.0477032 2.1038131 2.1864254 2.0306726 2.1086288 2.7101067 2.2698093 2.3087418 1.9617578 2.0565894 2.0229950 2.0153916 2.1447370 2.0276404 2.0572963 2.0217417 2.1619182 2.2080633 2.5284890 2.1350772 2.7441744 2.1198931 2.0700781 2.2307141 2.1737422 2.2020307 2.2220393 2.0891754 2.1519251 2.2651454 2.3736429 2.0887535 2.2671799 2.0464228 2.2016677 2.3001687 2.5385986 2.3630025 2.1937888 2.0494794 2.1147299 2.0645528 2.4091913 2.0936474 2.1352074 2.1767052 2.2773223 2.3488806 2.2174619 2.1826706 2.2031369 2.3135851 2.3986783 2.3748181 2.4444895 2.1238109 2.0974094 2.1409183 2.0128102 2.4526643 2.2713430 2.3530483 2.0746581 2.7071035 2.6311607 2.7838834 2.2561624 2.0096936 2.1607632 2.0800201 2.0428268 2.2452380 2.3409428 2.1969583 2.1164914 2.0773898 1.9756551 2.1953486 2.3129957 2.1499339 2.3501007 2.2501412 2.0005580 2.1625804 2.2320611 2.2454235 2.4369280 2.4256892 1.9198476 2.2098506 2.1097319 2.1125219 2.2316601 1.8899349 2.1758805 2.2930995 1.9284694 2.2169257 1.8396769 2.2870174 2.0609887 2.3040629 2.2435377 2.1731884 2.4788144 2.0499744 2.1517389 2.1733280 2.1088183 2.0764561 1.9532728 2.1095320 2.0632327 2.5040526 2.2306409 2.4495404 2.1592094 2.1353771 1.9998946 2.0483080 2.1215136 2.0187035 2.0535075 1.9922155 2.1407508 2.2077014 2.2144203 2.2208636 1.9882654 2.0211090 2.0009431 2.3725951 2.5223422 1.7668912 1.9570449 1.6698682 1.6600586 1.7301408 1.7328578 1.7142763 1.8584315 1.7418674 1.8619150 1.9792646 2.1112959 1.8719688 1.8630682 1.7366620 1.7206988 1.7479776 1.7728256 1.7679979 1.7611055 1.9101993 1.8750800 1.8253127 1.8543774 1.8929912 1.9747230 1.8752481 1.8856323 1.7476510 1.7732442 1.8929558 1.8163763 2.1143578 1.9839995 1.9238722 1.6851587 1.9900921 2.2201809 1.5595875 1.5439821 1.4358857 1.5009405 1.4108394 1.5512189 1.6407369 1.5807599 1.5465333 1.5726411 1.5689576 1.6726467 1.4719112 1.4099288 1.5761760 1.5514551 1.4446697 1.4310482 1.4051117 1.4537319 1.3816003 1.2977744 1.3687416 1.4084452 1.2966272 1.3382410 1.2882562 1.3652606 1.2347893 1.3055312 1.2899797 1.4026841 1.3735947 1.3997671 1.3287386 1.4048638 1.3518123 1.4886080 1.3058110 1.3856052 1.5097597 1.5303938 1.4999049 1.4155797 1.4600067 1.2855503 1.4990632 1.4916357 1.5482333 1.5949762 1.5146172 1.3938714 1.4400473 1.5252270 1.5341905 1.4476265 1.3931150 1.5767187 1.4277177 1.6072787 1.5558611 1.5229609 1.5088222 1.5104880 1.5807322 1.5624621 1.5671564 1.5394936 1.4592673 1.4781878 1.4828106 1.5624166 1.3925137 1.4620237 1.4995018 1.4631692 1.3555072 1.3940561 1.4428270 1.3953693 1.4564569 1.3706032 1.4181969 1.3636724 1.4751347 1.4689395 1.3815050 1.5093506 1.3502245 1.3631236 1.4655345 1.6670461 1.5649306 1.5163305 1.5950962 1.6245142 1.4968625 1.5390320 1.6799045 1.3970159 1.2533351 1.2262238 1.3441135 1.3180555 1.2450149 1.2576726 1.2789859 1.4329242 1.3154229 1.5164201 1.3185778 1.4372600 1.4144105 1.3707229 1.5834309 1.3165082 1.5688716 1.5427815 1.4462046 1.4455971 1.4386983 1.4414069 1.4114542 1.4731206 1.4365244 1.5292575 1.2656107 1.3220789 1.2598014 1.5464627 1.6424285 1.5254264 1.7508297 1.4588172 1.4460400 1.5472449 1.7981439 1.6272621 1.6242714 1.6094940 2.4396523 2.3614229 2.3822997 2.4144641 2.5676783 2.5177936 2.9055054 2.7699357 2.7128777 2.7272292 2.5071068 2.3009739 2.8014451 2.6993441 2.9006059 1.3380349 1.7436401 1.6796828 1.8313967 1.6486040 1.7004906 1.7356043 2.4093881 1.5857297 1.8884960 1.8828139 1.8806886 2.0710925 2.1847366 2.1168512 2.0451533 2.2156570 2.0240600 2.1813999 2.3617929 2.2057359 2.1147080 2.1107667 2.3315624 2.0693025 2.3362987 2.0337875 2.0985368 2.3493642 2.1226239 2.0801293 2.2019179 2.0595000 2.2575448 2.1969039 2.1796363 2.1792446 2.1931086 2.3026920 2.1775491 2.2601107 2.0986952 2.2090583 2.0517618 2.3693625 2.2947459 2.3687290 2.2865451 2.2982884 2.1534222 2.1593999 2.4060283 2.0353191 2.2032981 2.2399823 2.2737454 1.9898100 1.9922146 2.1307564 1.9796392 2.0017311 1.6394195 1.6812432 1.7069546 1.9080586 1.7891076 1.6719224 1.8328344 1.7604110 1.7590484 1.7404013 1.9187420 1.6793470 1.6243131 1.9275243 1.8564215 1.8264820 1.9251457 1.8253656 1.5049757 2.1462897 1.9120264 2.1886245 2.0412750 2.0758929 1.9962046 1.8827229 2.1882222 2.2872023 1.7601353 1.8663872 1.9804336 1.7410994 1.9365717 1.8929665 1.8708898 1.6638958 1.9105266 1.7680360 1.7140255 1.9897442 1.8870176 1.9861758 1.9767560 1.8147450 1.8509228 1.8365710 1.6455236 2.0641881 1.9239129 2.0509714 1.7501293 1.7963702 1.8015406 1.6801506 1.6110865 1.7945882 1.7817874 1.8055213 1.6239801 1.6004705 1.6721328 1.7807884 1.8673995 1.8433463 1.7926280 1.8540883 1.4975248 1.5178222 1.7318895 1.8300805 1.7218276 1.7473968 1.8547113 1.5128847 1.5506734 1.6146213 1.6870388 1.6025877 1.6408395 1.5848398 1.8389795 1.6618473 1.4852189 1.4845093 1.9194428 1.9300078 1.9401796 1.7340838 1.7723411 1.8216867 1.6452612 1.6683974 1.5139271 1.7204765 1.6105556 1.9433532 2.0178944 1.9694851 1.8866585 2.0936443 2.0638501 2.0569827 2.0737232 1.6830807 1.9689014 1.9828203 2.0732460 2.1680082 2.0623083 1.9068502 2.0918993 1.9511561 1.8218132 1.2375618 1.8421561 1.9585947 2.0990404 2.1804823 1.9530192 1.9479680 1.7936734 1.7517974 1.7233222 1.2101084 1.5783703 1.7556745 2.0862825 1.7253564 2.0749671 1.9158990 1.9264147 2.0743765 2.0809270 2.3289945 2.3057274 2.0674054 2.3278101 2.1755344 2.1604302 2.0761012 2.1099887 1.8944404 2.2423233 2.1711363 1.9909370 2.1586780 2.0702320 2.0041101 2.1103657 2.1885330 2.1362839 2.1113439 2.0305685 2.0937852 2.2309975 2.1385443 2.0596608 2.1920908 2.1764950 2.1882963 2.1147959 1.9260026 1.9118506 2.3042985 2.2675545 2.0657229 2.1093524 2.1149028 2.1057276 2.0839417 2.1928850 2.1521383 2.1047951 2.0966799 2.0057352 2.0552414 2.1207893 2.2089435 2.0683555 2.2423548 2.1458126 2.2437879 2.1283839 1.7569232 2.2780615 1.9894728 2.1334427 2.1189129 2.2148171 2.2497643 2.0994374 2.2012751 2.4458081 2.4012765 2.0088889 2.4795942 2.5153145 2.3017578 2.2045907 2.5248599 2.4752770 2.2869707 2.3230557 2.6157095 2.1818648 2.2338562 2.4822695 2.2904267 2.3127188 2.2367840 2.1816210 2.3505742 2.6905423 2.1166318 2.4708917 2.2819588 2.2445072 2.1656194 2.0402298 2.2603255 1.9843888 2.1681227 1.8920444 2.2182739 2.1874761 2.0412939 2.4883419 2.2224240 2.4384232 2.3164316 2.3144986 2.1834010 2.3765987 2.3495968 2.3563594 2.5399711 2.4052461 2.6116449 2.3096852 2.5137532 2.3939624 2.5773719 2.0785410 2.1483648 2.3256239 2.2968720 2.1892273 2.0289185 2.1744096 2.1945782 2.1593849 1.8997633 2.0536412 2.1477658 2.0506343 2.0992504 2.3401878 1.9944326 1.9901251 2.5981755 2.2208902 2.3501698 2.1887252 2.3084907 2.2367041 2.3397515 2.2297211 2.2098573 2.1406238 2.1330887 2.1919094 2.2452348 2.3124173 2.0252579 2.1740033 2.1395153 2.1898251 2.2060873 2.0848291 2.2094633 1.9991740 1.9397420 2.7133604 2.4750434 2.5614468 2.3715149 2.2142451 2.0742629 2.2313631 2.2311068 2.1925126 2.1781933 2.2152604 1.9507723 2.3188994 2.2858581 2.2938907 2.2760892 2.3238433 2.0161715 2.2953969 2.0095229 1.6788543 2.2290249 2.2863873 2.3077815 2.2521232 1.7471921 2.0027169 1.9752118 2.0426389 1.9011336 1.8917805 1.9786814 1.9823286 1.8314814 1.9811146 1.9278622 1.8382518 1.8753245 1.9810649 1.8855085 2.0927010 1.5968219 2.1151148 1.8741531 2.2765065 2.1085911 1.9496519 1.8735590 1.9586358 2.3207241 2.2099620 2.2963423 1.9387949 2.0410179 1.8335656 2.1329977 2.1195155 1.9654707 2.1929976 2.4355153 2.3929060 2.0396892 2.5532472 2.4218402 2.4259897 2.1522979 2.2922250 2.5600226 2.3201687 2.0719749 2.1523081 2.3296090 2.2487792 2.3117084 2.4547874 2.5422410 2.5428787 2.6036775 2.2686607 2.1612084 2.3644428 2.3690299 2.2487233 2.2973506 2.0915456 2.0328333 2.3242955 2.3398876 2.3850130 2.4414614 2.5209057 2.7299378 2.7925132 2.7534131 2.4076404 2.7479531 2.4081976 2.3348417 2.5502752 2.5121896 2.5387030 2.7211660 2.2518059 1.9156349 1.8110772 1.7666310 1.8517381 1.7221332 1.5115150 1.4653714 1.7389778 1.6804103 1.7493044 1.5903959 1.4905491 1.5910692 1.5408679 1.5705487 1.5622866 1.5438662 1.5258337 1.4865744 1.4618511 1.3943761 1.4649451 1.4499395 1.5465968 1.6153188 1.7040862 1.3548280 1.4992060 1.4646882 1.4204561 1.3791091 1.4242575 1.3036159 1.4108027 1.4331547 1.4039511 1.3632564 1.2274162 1.3203181 1.3864009 1.3707284 1.4242339 1.4477052 1.5009792 1.3219418 1.3978416 1.3968506 1.2269886 1.2277794 1.4078349 1.3655607 1.3857936 1.3833623 1.3026360 1.3479791 1.3964477 1.3485909 1.2534828 1.1741552 1.2672874 1.2874487 1.1807503 1.0936933 1.3696840 1.1464307 1.2078809 1.0969774 1.2074277 1.2251035 1.1680784 1.1638461 1.1130772 1.1650980 1.1602314 1.2032919 1.2248813 1.2557564 1.2592155 1.1423167 1.1266010 1.1507270 1.2466148 1.2544593 1.2878580 1.3328881 1.3173851 1.0410282 1.1350233 1.1553156 1.0695288 1.0684470 1.2230680 1.1636768 1.1429431 1.1174773 1.0707820 1.0662332 1.0347492 1.1091311 1.2578876 1.2377926 1.3661700 1.4744449 1.5154962 1.3868070 1.3806102 1.2869757 1.2981754 1.3029385 1.3044103 1.3833138 1.4477078 0.6422173 0.6327824 0.6528634 0.5674023 0.7329917 0.6891466 0.6388107 0.5607253 0.6234444 0.5936751 0.6287353 0.5441218 0.5681073 0.6471834 0.6040052 0.6208927 0.6470096 0.6255514 0.6553969 0.5777461 0.6226172 0.6707322 0.5832589 0.5958523 0.5689343 0.6132672 0.5906200 0.6183129 0.6611308 0.6176559 0.5681117 0.5839979 0.6504597 0.5973316 0.6258797 0.6394883 0.6611148 0.6267868 0.6111320 0.6382320 0.6582450 0.6577010 0.6341688 0.6008097 0.6794411 0.6522999 0.6714339 0.6129268 0.5805029 0.6740422 0.6360881 0.7240372 0.6219896 0.6071487 0.6330232 0.7504763 0.7385489 0.7604746 0.7023571 0.6782394 0.6735559 0.6421030 0.6406798 0.6178570 0.6187509 0.6393920 0.6942705 0.6475218 0.5344410 0.5990700 0.6010104 0.5943652 0.6375718 0.5294285 0.5779990 0.6431265 0.5460661 0.6394068 0.7008700 0.6987271 0.6658659 0.7251772 0.6532445 0.6957640 0.6850321 0.7224174 0.6815092 0.6827739 0.7351955 0.5863422 0.6093392 0.5942478 0.6309152 0.6462187 0.6110592 0.6103783 0.6004919 0.6400257 0.6285194 0.6461054 0.6507551 0.6253239 0.6198090 0.6535941 0.5391913 0.5586304 0.5432130 0.5581372 0.7085452 0.6214162 0.6725646 0.5818345 0.4790111 0.4642693 0.4822832 0.4535724 0.6072949 0.5293744 0.5378339 0.4718458 0.4891727 0.5936167 0.5039078 0.5728208 0.5393082 0.6822993 0.5562882 0.5392608 0.6045322 0.5982224 0.7062957 0.6201288 0.5126395 0.5813960 0.5522311 0.6705926 0.5658609 0.5411955 0.4743272 0.4826461 0.5856486 0.6302390 0.5603518 0.5571588 0.5916399 0.4883885 0.5195971 0.4725859 0.4970645 0.4513214 0.4314059 0.4316396 0.4733929 0.4501459 0.4227249 0.4377751 0.4889373 0.4761874 0.5360386 0.4639224 0.4975121 0.4521405 0.4999696 0.5068547 0.5381841 0.4746767 0.4215146 0.3953651 0.4393061 0.4912104 0.5124888 0.4701118 0.4870285 0.4917211 0.4869949 0.4891163 0.4190158 0.5075462 0.5060959 0.5309998 0.5044365 0.5229086 0.5209275 0.4787707 0.5162675 0.5153087 0.5392712 0.4302020 0.4561440 0.4894952 0.5886916 0.6010260 0.5367322 0.5639627 0.6012191 0.5717571 0.4661725 0.4615800 0.4906154 0.4413571 0.4066147 0.4335502 0.2899994 0.4735158 0.4352413 0.1657644 0.0000000 0.1813633 0.1682917 0.2493016 0.2404159 0.2086486 0.3669706 0.3213703 0.4508524 0.3093734 0.3554033 0.4954746 0.4026737 0.4318826 0.4653134 0.4453136 0.4845892 0.4618194 0.4349764 0.6133834 0.5266294 0.5683008 0.5151102 0.4999324 0.4826630 0.4937002 0.4984412 0.5413932 0.4775904 0.4557354 0.4800402 0.5016036 0.5658141 0.5273495 0.5958298 0.5075908 0.5047063 0.4668829 0.5466433 0.4644862 0.4663948 0.3815651 0.4242489 0.5609089 0.5901805 0.6028659 0.6134833 0.5760385 0.5467361 0.5357492 0.5523422 0.4214382 0.5598157 0.5084030 0.4168660 0.5215644 0.4916202 0.4032686 0.4245103 0.4757142 0.4804885 0.5012501 0.4533028 0.4386092 0.4637414 0.5234444 0.4532854 0.4632194 0.5360227 0.5368727 0.4602837 0.4754161 0.5187748 0.5323061 0.5441334 0.5440033 0.5434996 0.5002907 0.4999951 0.5102437 0.5187470 0.5148156 0.5250015 0.5575791 0.4984312 0.6026682 0.5276808 0.5817535 0.5909404 0.5269178 0.4986335 0.5727727 0.4877589 0.4850125 0.5055374 0.4766067 0.4921060 0.5047396 0.4894631 0.4918908 0.4965412 0.5730601 0.5549246 0.4951045 0.5089872 0.5051614 0.5075317 0.4955922 0.4664837 0.5261837 0.5331301 0.5102617 0.4937456 0.5962222 0.5147913 0.5774220 0.6094847 0.6359495 0.5634843 0.6308316 0.4526859 0.6857362 0.6105074 0.6223758 0.6605647 0.6190120 0.5930559 0.6307268 0.5686603 0.6816145 0.7863876 0.6631393 0.6428550 0.7377643 0.7151399 0.6783105 0.6079123 0.6174014 0.5964304 0.5761284 0.7062632 0.6944859 0.6669305 0.8929810 0.6737546 0.6530752 0.6396604 0.7416707 0.6820607 0.7324579 0.7113872 0.6397814 0.6811677 0.6455820 0.6946196 0.6168838 0.6973533 0.5400041 0.6001334 0.5616227 0.5728623 0.6389320 0.6524851 0.7506872 0.6256942 0.6247347 0.6395694 0.6533875 0.6410650 0.5935843 0.6237685 0.6189774 0.5857721 0.6268925 0.6182087 0.6038550 0.4882635 0.6056927 0.6375829 0.5795088 0.6982528 0.6914911 0.6844724 0.6344382 0.6700551 0.6954208 0.5552023 0.7309338 0.6725020 0.6090671 0.7133913 0.6762257 0.7832243 0.7290920 0.6966948 0.7186311 0.6999621 0.6964393 0.6990505 0.6755580 0.7082900 0.7402621 0.6006726 0.7020563 0.6613112 0.7106198 0.6947466 0.7451279 0.6861107 0.6920368 0.7396170 0.6779429 0.6993464 0.6205580 0.6145680 0.6377921 0.6953024 0.6397625 0.6938194 0.6979085 0.6442312 0.7230776 0.6729675 0.7328393 0.7183433 0.6936858 0.6940782 0.7462772 0.7102055 0.8054979 0.7288362 0.6709539 0.6138908 0.6418793 0.6781124 0.5946503 0.6192770 0.5486372 0.6454031 0.5468883 0.5648311 0.5068336 0.6270003 0.6019199 0.6339410 0.5947666 0.5817193 0.6172798 0.5987521 0.6052064 0.6307697 0.6476742 0.5892894 0.6617098 0.6194048 0.5647248 0.5525025 0.5450344 0.6246262 0.6663187 0.6154005 0.6084120 0.6319858 0.6186553 0.5701613 0.6274190 0.5666141 0.6369353 0.5918059 0.5476103 0.5740584 0.6722003 0.6489368 0.6696186 0.5985092 0.6297875 0.6295247 0.6452340 0.6735403 0.6702590 0.5809686 0.5893720 0.6649694 0.6695325 0.6806488 0.6543749 0.6271520 0.5910276 0.6639028 0.6533595 0.7212746 0.6647167 0.6872217 0.6492229 0.6358829 0.5815918 0.6986002 0.7194426 0.8195039 0.6542564 0.6759205 0.5512868 0.7104713 0.7291727 0.7333451 0.7104962 0.6592445 0.6753505 0.6569576 0.6034790 0.6419168 0.7961810 0.7478490 0.7265020 0.7250583 0.6208159 0.6826671 0.6697059 0.7056631 0.7231998 0.6879196 0.6803417 0.7002616 0.6968320 0.6442524 0.6781404 0.7106898 0.6976919 0.6597196 0.7364988 0.7053621 0.7637962 0.7585014 0.8367055 0.8432292 0.7115944 0.6479928 0.7599633 0.6833822 0.6506439 0.7391540 0.7098045 0.8142033 0.7756772 0.8088151 0.7885717 0.7083378 0.8847002 0.7667233 0.7954951 0.7072559 0.6778344 0.6639026 0.6760676 0.6155555 0.6589152 0.6821662 0.5319588 0.6541104 0.6851318 0.6512147 0.7037605 0.7902425 0.8875070 0.9136655 0.8170547 0.8016270 0.7269499 0.7863533 0.7982317 0.7793326 0.7240041 0.8236965 0.7729529 0.8257836 0.7680175 0.9918493 0.7076323 0.7328412 0.8407061 0.7898699 0.8170478 0.8587701 0.9187159 0.7753409 0.7608888 0.7755460 0.8808371 0.8047274 0.7951238 0.8112095 0.9474476 0.9639607 0.7804721 1.0157209 0.7909205 0.8981456 0.8704090 0.8582208 0.8652551 0.9115175 0.9026954 0.9206359 0.8964084 0.8776874 0.9342274 0.9446208 0.9270857 0.8883787 0.8756170 0.9066801 0.8416177 0.8905250 0.8021951 0.8365077 0.8913402 0.8446574 0.8339473 0.9265315 0.9028347 0.8638259 0.9212987 0.8533402 0.8769304 0.8913728 0.8295006 0.8981056 0.8191429 0.8897359 0.8458296 0.8057526 0.8021910 1.0027618 0.9802645 0.9073559 0.9949431 0.9154407 1.1169409 1.2462825 0.8285727 1.9164022 1.9364625 2.0549414 1.9203777 1.9741260 1.8726254 1.8782718 2.0066158 1.9705597 1.9380807 1.8512209 1.8110020 1.9306127 1.9588477 1.8425463 1.9013261 1.9296438 1.8549681 1.9799839 1.8108086 1.8963499 1.8547647 1.8598172 1.7614143 1.6957126 1.7733408 1.9429208 2.0324933 1.5095045 1.6174197 1.8658658 1.8575751 2.2152726 2.1054892 1.6287387 1.6254065 1.6354984 1.6584593 1.6511178 2.3784978 2.4800201 2.4047714 2.4359346 2.4680008 2.4243379 2.3422294 2.4438079 2.0783834 2.3135750 2.2857763 2.0820700 2.3685009 2.1000298 2.4815048 2.4856997 2.4992868 2.5909177 2.1184951 2.0855132 1.9709954 2.0216856 2.0028969 2.0187106 2.0509854 1.9965317 2.0082685 2.0720506 2.0534037 2.3791269 2.1883757 2.3482418 2.4053765 2.1285658 2.1779941 2.2715409 2.1072448 2.1187235 2.2030274 1.6265599 1.7440837 1.7227700 1.7917279 1.8950006 1.9701755 1.8843917 1.9391846 1.8288968 1.9244804 1.9187184 1.8931844 1.9030307 1.8037671 2.0681845 1.7767346 2.0526014 2.2499054 1.9535498 2.0661022 2.0700097 1.9494310 1.8766110 1.8576569 1.8468948 1.7162193 1.8523161 1.7348360 1.7368230 1.7896839 1.8165345 1.7828997 1.7658594 1.9402900 1.9385246 1.8725568 1.6333137 1.7631734 1.4935167 1.7306063 1.9812390 2.0822789 1.9652391 2.1249844 2.0893296 2.2632200 1.8564311 2.2090681 2.1683437 1.9976548 2.0764398 2.0084134 1.9594713 2.0244903 2.0739713 1.7278734 2.1649478 2.2439145 2.2889845 2.0741265 2.0461770 2.1491484 1.7944009 2.0913652 2.0080221 2.1195325 2.0062216 1.9565172 1.9512601 2.0683095 2.0190830 1.9945860 1.9307410 1.6987899 2.1313275 2.1460941 2.2074236 1.9814177 2.2141612 1.9676352 1.9677156 2.0221684 2.0628974 2.0826500 2.0699911 2.0189593 2.1055351 2.0227412 2.1228544 2.0485503 1.9419363 1.9079775 1.9891692 1.8947604 1.9436401 2.0965810 2.0932898 1.9952319 2.0243595 1.9616740 1.9202951 2.2420822 2.1809142 2.1623568 2.1860743 2.1214785 1.9104896 1.9573431 1.8856294 2.0316103 1.9121737 2.0885014 1.9268356 1.9125490 1.8639442 1.8278303 1.8307941 2.0326088 1.8467769 1.8725927 1.9379603 2.0907495 1.9663947 1.9808209 2.3182185 2.2986966 2.2792010 2.1495439 2.2027082 2.1495964 2.3003308 2.1952742 2.2917330 2.4000383 2.3006284 2.3299082 2.3199040 2.2666663 2.2747184 2.2013445 2.4185673 2.4989503 2.3361117 2.4698660 2.3292577 2.3918017 1.9511695 1.9721021 1.7740056 1.8352103 1.8039010 2.0490152 1.9278531 1.6857010 1.8631987 1.7509148 1.6259866 1.7318577 1.8145146 1.9370494 1.8882453 1.9077266 1.9307002 1.9011803 2.0685689 1.8623269 1.7585227 2.0405380 2.0900621 1.8671853 2.0563312 1.7373114 1.6919122 1.9380258 1.9848959 1.8840660 1.7723641 1.8738405 1.9337691 1.9769925 1.8369619 2.0071671 2.0461174 2.2438779 2.6063648 2.4774263 2.4400563 2.4302776 2.0502527 2.3101062 2.3056595 2.4724237 2.4120037 2.2631578 2.4865415 2.4599868 2.5649316 2.1003519 2.2437775 2.1825462 2.0551608 2.1239863 2.0201037 2.1691890 1.9686280 2.2425837 2.2159490 2.2085308 2.5025567 2.2710272 2.1455050 1.8948723 2.4395880 2.1899023 2.1544478 2.4521071 2.4268824 2.3367379 2.3166126 2.3914711 2.4443559 2.4133830 2.4022555 2.3545963 2.4669365 2.1362960 2.4151457 2.1645261 2.3932461 2.3747449 2.5597798 2.2426787 2.5525879 2.3346303 2.1538858 2.0599687 2.3098910 2.0910308 2.3828662 2.3470072 2.2038515 2.2028069 2.3409347 2.2848165 2.3651511 2.2750559 2.0043996 2.2718062 2.2388369 2.1089309 2.3709571 2.3180782 2.3123832 2.4418803 2.1382450 2.2656705 2.2446601 1.9903061 2.2697055 1.8339818 2.2478573 2.2195848 2.3861980 2.1886813 2.1641341 2.4650764 2.5666402 2.4984192 2.3163369 2.6372146 2.4621218 2.5344104 2.3213289 2.3361513 2.4337643 2.3824673 1.9864653 2.1274527 2.3458871 2.5963744 2.0893734 2.0367481 2.0456076 2.1014919 2.3298618 2.0159479 2.1395954 2.0001331 1.9557394 1.9666110 2.0222519 2.1115500 2.1466217 2.0284821 2.2603634 2.0646494 1.9244819 2.0980520 2.0716584 2.4440880 2.0661731 2.0485457 1.8318911 1.7772253 2.4472552 2.1425284 2.1489471 1.9461516 1.7784272 1.9853247 2.1084206 1.9921982 2.0377718 2.1357793 2.1487842 2.1011731 2.1915248 2.2134524 2.4685111 1.9313474 2.5114163 2.0245024 2.1102706 1.9217159 2.0364793 1.7102576 2.2719415 1.9757948 2.0077457 2.0181079 1.9705125 2.0480534 2.0073855 1.9969396 1.9945886 2.1125547 2.3104564 2.1835730 2.0708113 2.0190910 2.5090056 2.2240020 2.1664151 2.1062108 2.5857842 2.6121277 2.1893445 2.3340668 2.3875457 2.1478188 2.2414131 2.1910630 2.2508915 2.4263466 2.3244767 2.4708477 2.4768192 2.3818533 2.6216162 2.6650142 2.6999480 2.5360835 2.3952856 2.2991029 2.3783497 2.6138529 2.5741551 2.6524458 1.9701593 2.4731712 2.3632219 2.1839284 2.0057167 2.1475517 2.2292882 2.2908235 2.1687083 2.1914892 2.2368643 2.3798964 2.2788939 2.3194849 2.4693276 2.3972446 2.3268494 2.3343257 2.4257485 2.3428452 2.4524401 2.4853187 2.5146774 2.5948133 2.4677295 2.4975128 2.8408893 2.1768687 2.2040962 2.1295712 2.0934339 2.1851761 2.2403334 2.4127708 2.5538035 2.0616343 1.9860060 2.0733515 2.2243812 2.2218605 2.2313916 2.5053227 2.4440259 2.2422883 2.2438149 1.6776635 1.6926925 1.9229154 2.0886020 1.9175330 1.9674617 1.9231807 1.9728758 1.7302094 2.0512838 2.1213195 1.9969656 1.9093661 1.8651327 1.9276743 1.8256477 1.9107792 1.9740555 1.9157382 2.1976551 2.3154895 1.8985958 2.0756631 2.0608450 2.0073724 1.7829383 1.8493471 2.0548766 1.9910506 2.0569213 2.0050699 2.0886640 2.1917800 2.2433636 2.0882046 2.1376482 2.0152929 2.0931667 1.9543335 2.1177764 2.0734962 2.0025854 2.1558971 2.1203956 2.0436299 1.8598935 2.1644167 2.2190932 2.0214019 2.1195594 2.1886464 2.2485279 2.2010271 2.1480639 2.1136519 2.4611452 2.1104644 2.4415632 2.4820875 2.4826989 1.9801391 2.0972895 2.2470045 1.8965733 2.1764584 2.2117368 2.0913940 1.9602696 2.0372460 2.3114241 2.2177782 2.1460495 2.0915320 2.1508236 2.2407079 2.1763066 2.0403539 2.1736244 1.9214997 2.0633046 1.8986347 1.7539930 2.1067803 2.1716424 2.1699906 2.1463113 2.2304599 2.3713257 2.2562397 2.4128592 2.3511785 2.2701348 2.1745968 2.3202630 2.1399143 2.1138249 2.3553725 2.2725814 2.4596570 2.1953018 2.2224156 2.6333766 2.6101369 2.5052576 1.9715812 2.4376324 2.2719094 2.3067556 2.3655245 2.3868238 2.2875647 2.4085655 2.3804920 2.4480192 2.4695425 2.2706536 2.4737962 2.4544896 2.4133885 2.5541526 2.1383404 2.1664047 2.3642290 2.2885485 2.1294352 2.2707360 2.0817373 2.4527280 2.3600981 2.1937314 2.0934032 2.3069563 2.3256669 2.5304045 2.3414374 2.5653839 2.4815893 2.3787375 1.8147189 1.9060638 1.8732914 2.3883614 2.5074126 2.1727106 2.3675022 2.5494333 2.4160513 2.0979720 2.0120302 2.3387809 2.3724870 2.1787891 2.2135058 2.3256650 2.4921228 2.2656086 2.2610233 2.2301500 2.8350134 3.1448666 2.5670035 2.6746174 2.5725241 2.5203693 2.6668764 2.8541507 3.0343514 2.4152827 2.8578164 2.6330544 2.9957274 2.1739153 2.3377477 2.6984094 2.4646379 2.0677838 2.5310425 2.1784988 2.5441854 2.8184026 2.5917167 2.5121170 2.9346115 2.5783309 2.6480743 2.7945039 2.7080774 2.6443824 2.6060354 2.5718389 2.8010624 2.5177435 2.7058420 2.5971131 2.5695255 3.0508925 2.6821321 2.7435007 2.9674960 2.9852892 2.9460001 2.7386441 2.6252559 2.5605522 2.6748161 2.7013041 2.7807929 2.6144253 2.4258323 2.9635962 2.9694806 2.8364678 2.7930356 2.7984676 2.7161652 2.8406645 2.5003570 2.7405452 2.7854465 2.7755312 2.7789906 2.9948204 2.8322223 2.7238652 2.6224711 2.7488581 2.7593783 3.1351680 3.0974879 2.4524709 2.5292015 2.5990872 2.4566577 2.9914122 2.6050946 2.6366371 1.9125748 1.5735388 2.3289620 2.5562813 2.4768320 2.3316833 2.1851295 2.2989603 2.3349688 2.5283257 2.3748307 2.7424999 2.5755138 2.6457473 2.6410015 2.5391521 2.3963069 2.6350726 2.5371183 2.6655438 2.5748389 2.5876458 2.5417188 2.4720628 2.4975276 2.7119288 2.3540696 2.6916058 1.9989203 1.8817990 1.8343421 1.9376236 1.9053500 1.9983730 2.3164993 2.2390507 2.2880267 2.0717569 2.1632486 2.2443461 2.4641844 2.5389910 2.5725348 2.3556102 2.9133468 2.3472155 2.3850376 2.3438681 2.2674613 2.3419806 2.5120584 2.6073017 2.4803028 2.3230760 2.5107219 2.6319142 2.4039740 2.5546415 2.8985990 2.7956599 2.7075836 2.6037277 2.6534446 2.4972029 2.6331774 2.6909775 2.9831130 2.6780188 2.7169794 2.8047658 2.6685714 2.6013528 2.7430561 2.6177431 2.6101000 2.9494237 2.8725336 2.5653551 2.6009452 2.5180779 2.4603772 2.3947555 2.6017834 2.5032665 2.6646595 2.5685055 2.4393590 2.5247174 2.7308823 2.5190386 2.5662320 2.6041175 2.6672598 2.7331392 2.6937282 2.5464619 2.5547683 2.7235583 2.5675668 2.6802407 2.5830516 2.6759150 2.4913825 2.4844994 2.7033359 2.4922745 2.5540661 2.6991553 2.6537492 2.5205303 2.3952018 2.8072707 2.7027768 2.6998196 2.8735228 2.5573616 2.9476550 2.6001603 2.8010739 2.7056868 2.6723651 2.8647007 2.4721395 2.7174539 2.6077247 2.6405139 2.5750479 2.2755802 2.3074861 2.3623921 2.3331363 2.5294987 2.4719989 2.2641393 2.2245908 2.3862434 2.6033937 2.5175863 2.6069668 2.5251598 2.6048254 2.6058606 2.3923872 2.3882022 2.4536441 2.4213194 2.4432713 2.5376899 2.4605306 2.6902238 2.4768420 2.5464681 2.3997990 2.6492801 2.5691853 2.4798637 2.4040775 2.6157170 2.4577025 2.4137983 2.6906278 2.6717452 2.5222761 2.8602849 2.2382125 2.5091140 2.4953338 2.3669393 2.4443008 2.2564359 2.4702290 2.5618029 2.5148778 2.5331277 2.4336368 2.6738437 2.6497546 2.3618466 2.4324491 2.5805273 2.7073070 2.7261214 2.3778235 2.2683523 2.3875169 2.5788465 2.4197427 2.4621589 2.8494275 2.4518238 2.5162442 2.6616070 2.1756090 2.5194360 2.6764731 2.6762942 2.6663289 2.4453005 2.8372487 2.4499448 2.5247170 2.3775486 2.5380784 2.4994320 2.2580844 2.3739252 2.3852570 2.4305685 2.3821110 2.2607194 2.3575779 2.4903213 2.4856926 2.3808468 2.2683940 2.3606134 2.2485417 2.4101503 2.4726134 2.3064262 2.3353972 2.3528688 2.4435106 2.5190358 2.3103242 2.3956901 2.2684357 2.3450964 2.4279797 2.3863704 2.2410859 2.2001036 2.6290170 2.6617576 2.3534090 2.4368898 2.4445231 2.3281093 2.5374159 2.4918064 2.3414421 2.2128336 2.1865056 2.3002614 2.2283898 2.4599763 2.4273657 2.3329779 2.1375694 2.3845502 2.4675864 2.6924962 2.3381283 2.5652677 3.0285810 2.8220063 2.7857313 2.4353176 2.5070186 2.6478265 2.8353941 2.7391046 2.6933234 2.4305743 2.7914503 2.3468999 2.3285845 2.5439984 2.7083654 2.5252942 2.5316543 2.6235274 2.5492050 2.6115105 2.4758249 2.4820470 2.2668925 2.6863756 2.7181883 2.4042039 1.9624575 2.2304833 2.3775549 2.4769885 2.4522933 2.3664996 2.0902202 2.4184631 2.4802164 2.6615230 2.5638793 2.2487377 2.3281501 2.2868471 2.4508519 2.3054836 2.3752663 2.3238716 2.3145153 2.4349068 2.4283412 2.2033016 2.2240315 2.2522856 2.3730852 2.2531433 2.3031268 2.2284258 2.4674492 2.3921516 2.3508350 2.3858442 2.3866709 2.3334410 2.4166459 2.3847300 2.6073259 2.5119547 2.5416231 2.5306403 2.3630298 2.4209760 2.2893617 2.5475681 2.5396153 2.1381932 2.2290994 2.5038718 2.3137734 2.5732455 2.4350599 2.3779372 2.4934158 2.4336984 2.5613801 2.5020582 2.7917161 2.8012752 2.3819081 2.3971710 2.5260298 2.3359550 2.3564389 2.7813392 2.3937049 2.4983823 2.3908598 2.1613860 2.0850030 2.7591164 2.5012344 2.3124573 2.5270915 2.1923105 
assembly_BlackSea7|NODE_159118_length_3922_cov_5.172485_4|protein        2.2770937 2.1323192 2.2187889 2.2599532 2.1236166 2.1044767 2.0298724 2.0732761 2.1160352 2.2944751 2.3157255 2.0818013 2.0415780 2.0721128 1.9035296 1.8220091 2.3869200 2.1778537 1.9244230 2.0533162 1.8497925 2.2024735 2.2860391 1.9851293 2.2006271 1.9514053 2.2100710 2.0989031 2.1882076 2.2363632 2.4526474 2.2222206 2.2921779 2.2467026 2.3102044 2.1817414 2.1085386 2.3497696 2.4217733 2.6419777 2.2160769 2.5460814 2.0251485 2.2914086 2.1897756 2.1657436 2.2189715 2.0183640 2.3187804 2.3421478 1.9501190 2.1543506 2.1565679 1.9137554 2.2086032 2.1514701 2.1695019 2.2333105 2.0308035 2.1322279 2.7900577 2.2911553 2.3662046 2.0829140 2.2155663 2.0994153 2.1814267 2.0774826 2.1589683 2.0351810 2.0263319 2.2086539 2.2391603 2.6503357 2.2138313 2.7890664 2.3130176 2.2054888 2.3499258 2.3403000 2.3176509 2.3734508 2.2149968 2.3194763 2.3650901 2.6629443 2.2773848 2.3594378 2.2560799 2.2108506 2.4931211 2.6728084 2.3767446 2.1003896 1.9537044 2.0167620 1.9811812 2.2259865 2.0241527 2.2430085 2.2010048 2.2186826 2.1795343 2.2888324 2.1561549 2.2253319 2.2726861 2.4132973 2.4864523 2.3955889 2.2063179 2.1263874 2.1626855 1.9680885 2.4261096 2.3686505 2.3084768 2.0969506 2.7777216 2.7843303 2.8355339 2.2565661 2.1040550 2.1336042 2.1383733 2.1106726 2.3872488 2.4124179 2.2374317 2.1911864 2.0549216 2.0522324 2.2212526 2.3264074 2.3255141 2.3947484 2.3641239 2.0620137 2.3054017 2.0814563 2.2647476 2.4207785 2.4918594 1.9190244 2.3183687 2.1114429 2.1702405 2.2807499 1.9700867 2.2772002 2.2394398 1.9674936 2.3195711 1.9053819 2.3956309 2.1064313 2.2435481 2.3807158 2.2798698 2.5835297 2.1550159 2.1908764 2.2850115 2.2063296 2.2262757 2.0775530 2.1754283 2.1708987 2.5869427 2.2963878 2.3738961 2.2816322 2.1771048 2.1491687 2.2149995 2.1127162 2.0902698 2.0475320 2.0504319 2.1717056 2.3602114 2.1808343 2.2162027 2.1175679 2.0648011 2.0405848 2.4542331 2.5277642 1.8491315 2.0017895 1.7672336 1.7442784 1.8089046 1.7892823 1.8011745 1.9684556 1.7927884 1.9162874 1.9464000 1.9982699 1.9017878 1.8109463 1.7052112 1.7064033 1.6354520 1.7985870 1.7446837 1.7623140 1.8663904 1.8865688 1.7614185 1.8103406 1.8364456 2.0042614 1.9155387 1.8058139 1.7351073 1.7274176 1.8312966 1.7614525 2.0885294 2.0203888 1.9075843 1.6918042 2.0226855 2.2088986 1.4824886 1.5023360 1.5635461 1.5028281 1.4419611 1.5652134 1.6337513 1.5350474 1.5900315 1.7144102 1.6478708 1.6444715 1.5657598 1.4462330 1.5492226 1.5365682 1.5001743 1.5005382 1.5008258 1.4619216 1.4350246 1.3410997 1.4393376 1.4847956 1.3335060 1.3104184 1.3359669 1.4135426 1.2909291 1.3452539 1.2950336 1.4397482 1.4489468 1.4585049 1.3549833 1.4117673 1.3503105 1.5218041 1.3076479 1.4363575 1.4855911 1.6184762 1.5047735 1.5035875 1.5138398 1.3375143 1.5765725 1.6045385 1.5921261 1.5768187 1.5679654 1.5802286 1.5354801 1.5786454 1.4924970 1.3783744 1.3382115 1.6121302 1.4588251 1.6419453 1.5873548 1.5769887 1.5379227 1.5738751 1.6078221 1.6091403 1.5912425 1.5525861 1.5084798 1.5043658 1.5615446 1.6438600 1.4081015 1.4929442 1.5537292 1.5064898 1.4359176 1.4806070 1.5294171 1.4153552 1.5224937 1.4064112 1.4624247 1.4130296 1.5580927 1.5106727 1.3606158 1.4826732 1.3818468 1.4266600 1.5279326 1.7553488 1.6128811 1.6449651 1.6358209 1.7315839 1.6113660 1.6195333 1.6947815 1.4662001 1.3384732 1.2784247 1.3807041 1.4126110 1.2780498 1.2721795 1.3197771 1.4469381 1.3778438 1.4848789 1.3971379 1.4164336 1.4745324 1.4065634 1.5880303 1.3352673 1.4974683 1.5058433 1.4873076 1.4258544 1.4825388 1.4347570 1.4403027 1.4344664 1.4187768 1.4958396 1.2804311 1.3418085 1.2882826 1.5066067 1.6002689 1.5304372 1.8318881 1.4563989 1.3996732 1.6255284 1.7181259 1.5590990 1.7151909 1.5955910 2.5662665 2.4002964 2.3899761 2.4075907 2.6318398 2.5679279 2.8828878 2.6900877 2.7186840 2.7724332 2.4974223 2.3768314 2.8872645 2.8708538 2.8079683 1.4410094 1.7806897 1.7930158 1.9462032 1.7454421 1.7565240 1.7936380 2.3866718 1.5659857 1.8856687 1.8155796 1.9239605 2.1011117 2.2738399 2.2182521 2.1824452 2.3826966 1.9781329 2.2967181 2.3791223 2.3195385 2.1826137 2.2070057 2.4363625 2.1127255 2.3435449 2.0500287 2.1873172 2.2757713 2.1363028 2.1044008 2.2909085 2.2243164 2.2068191 2.2126492 2.2562101 2.1928394 2.2604885 2.3481097 2.1564735 2.3023396 2.2218837 2.2614577 2.0704069 2.5457826 2.4201380 2.4604889 2.3614382 2.3133356 2.2498240 2.1801384 2.3697871 1.9778771 2.1942487 2.3641498 2.3664111 2.1169904 2.0602282 2.3312430 2.2559339 2.1086325 1.7012137 1.7563469 1.7976278 1.9997851 1.7884149 1.6429286 1.7765182 1.6870245 1.8291808 1.9082634 1.9943190 1.7529596 1.6261734 1.9162903 1.9357395 1.9371645 2.0906530 1.8327948 1.5352508 2.1533060 1.9768000 2.2612727 2.1025188 2.1300221 2.0028445 1.9410795 2.2911471 2.3553363 1.8273018 2.0244756 2.0669234 1.8570425 1.9134083 1.8827403 1.9951295 1.7866764 1.9577018 1.8498425 1.7958169 2.0861849 2.0637527 2.0890901 2.0652486 2.0078116 1.8686546 1.9103103 1.7138653 1.9669325 1.9165896 2.1859241 1.8088755 1.9225802 1.8463441 1.6971677 1.6626659 1.8013787 1.7385281 1.8353487 1.6001473 1.5950503 1.6213623 1.7834128 1.7929530 1.8176724 1.8611757 1.7996275 1.4763279 1.4716146 1.8703750 1.8028208 1.8525600 1.7124771 1.8889441 1.6008631 1.6594895 1.6969022 1.7170146 1.6576925 1.6441678 1.5935655 1.8857022 1.6651030 1.5301258 1.5626627 1.9888152 1.9574614 1.9980607 1.8706164 1.8419514 1.8113537 1.6785393 1.7364461 1.6658590 1.6990437 1.6178531 1.9140692 1.9554928 2.0085949 1.9040209 2.1487863 2.1023350 2.0884541 2.0910019 1.7478904 1.9992549 2.0524409 2.0967960 2.1521059 2.1361253 1.9103376 2.1659804 2.0048304 1.9510082 1.3055937 1.9162766 2.0870092 2.1690493 2.2732875 2.0997053 2.0143078 1.9560722 1.7188966 1.6463131 1.2967354 1.5361510 1.7407439 2.1334464 1.8002123 2.1194822 1.9633330 1.9275140 2.1821712 2.0951792 2.3829369 2.2922033 2.1889527 2.3375150 2.2770183 2.2155458 2.1435599 2.2414382 1.8551394 2.3602650 2.2598585 2.0337054 2.1304587 2.1485481 1.9206935 2.1283430 2.2303806 2.1870930 2.1223072 2.0644590 2.2004099 2.2191981 2.2075986 2.1513189 2.2775647 2.3527852 2.2673334 2.2213656 2.0593619 1.9732751 2.2999397 2.3935239 2.1349117 2.2220892 2.2211035 2.1775745 2.1991042 2.2669013 2.3290421 2.1507738 2.2122293 2.0991215 2.1252902 2.2345548 2.3486961 2.1287577 2.3358302 2.2473931 2.3774788 2.2683563 1.9111317 2.3968672 2.1489087 2.2789881 2.2963145 2.1806702 2.3693727 2.1914081 2.2293084 2.5604975 2.5337779 2.0658344 2.5932624 2.6524359 2.4892104 2.4514916 2.6800437 2.5620908 2.3864207 2.3916712 2.6854836 2.2480595 2.3689250 2.5305552 2.3532729 2.4257205 2.3520367 2.2939751 2.3269317 2.7088338 2.1552845 2.5047034 2.2718239 2.2661598 2.1570512 2.0962040 2.1189718 2.1014083 2.2536139 1.9439166 2.3195903 2.3570536 2.0972742 2.6199863 2.2927876 2.4518458 2.3438177 2.3862855 2.3105358 2.4997574 2.3900732 2.5093615 2.6367203 2.3521486 2.5715881 2.2652711 2.4471165 2.3890834 2.6398664 2.1712688 2.1342290 2.3437030 2.2519942 2.2392045 1.9789063 2.1381587 2.2036480 2.2673373 2.0041581 2.1114787 2.2182449 2.0458475 2.0780886 2.2993096 1.9865596 2.0585215 2.6222328 2.2764896 2.3284703 2.2088861 2.2836118 2.3057542 2.2906134 2.2242452 2.2802597 2.0837053 2.0904145 2.1824852 2.2075078 2.4376923 2.1250488 2.1914454 2.2780339 2.2678184 2.2846111 2.1479903 2.2341097 2.1642671 2.0347754 2.8313407 2.5585395 2.6897361 2.4129529 2.2828308 2.2220864 2.3764440 2.2979705 2.2990525 2.2916447 2.2613392 1.9502817 2.3952554 2.3682461 2.3334803 2.4920725 2.4074056 2.1937462 2.4277240 2.0750618 1.6516132 2.2563152 2.2492494 2.3831758 2.2737079 1.7537340 1.9694772 1.9909564 2.2871339 2.0346774 1.8629138 1.9103836 1.9688429 1.7948134 1.9607087 2.1148225 1.9654580 2.0107902 1.9331258 2.0018484 2.1649891 1.6228711 2.2810820 1.9028124 2.1861243 2.1452610 1.9480263 2.0179846 2.0801810 2.5399106 2.2898820 2.4373280 1.9788598 1.9822854 1.8076667 2.2037086 2.1881525 1.9713582 2.3091314 2.4158586 2.3565955 2.0445854 2.6663346 2.4497088 2.5338023 2.3146863 2.4909359 2.5516574 2.4435101 2.3088998 2.3226995 2.4158614 2.4262165 2.3438910 2.5043106 2.5943202 2.5510892 2.6767709 2.2349249 2.2543934 2.3737722 2.3893919 2.3416413 2.2355465 2.1722880 2.0228750 2.3004600 2.3299618 2.4510384 2.4938254 2.5605611 2.7955834 2.7884570 2.7626018 2.4436866 2.6830224 2.4576379 2.4041149 2.6592328 2.5128177 2.5667397 2.8429159 2.4086956 2.0291828 1.9414961 1.9136075 1.9223432 1.7584691 1.4924989 1.4915256 1.6714970 1.6243768 1.6949095 1.5773282 1.5058071 1.6028252 1.5324318 1.5947209 1.6053284 1.5573098 1.5167411 1.4733416 1.4386857 1.4260401 1.4549739 1.4399126 1.4976910 1.5634745 1.6731788 1.3332014 1.4433129 1.4049630 1.3861380 1.3154410 1.4291884 1.3299645 1.4510584 1.3804328 1.3748667 1.3861934 1.2334218 1.3300644 1.4013480 1.3385528 1.3753345 1.3837636 1.3938735 1.2901774 1.3280935 1.3443257 1.2943310 1.2497769 1.3365762 1.3951841 1.4092886 1.3853436 1.3573610 1.3214844 1.4697986 1.4082818 1.3096153 1.1958234 1.3120425 1.3103141 1.2174231 1.1185704 1.4184694 1.2622794 1.2693490 1.0978644 1.2758368 1.2607095 1.2018556 1.2032879 1.1903401 1.2559253 1.2659560 1.3240293 1.2889571 1.2507347 1.2966897 1.2489692 1.2246080 1.2149459 1.2965759 1.3045669 1.3563514 1.3667280 1.3590013 1.0965098 1.1837255 1.1915855 1.1785490 1.0891796 1.2696252 1.2087281 1.2094663 1.1179666 0.9649593 0.9867604 1.0600408 1.1626155 1.2938041 1.3143985 1.4745258 1.6124630 1.4894080 1.4163276 1.4291057 1.3112129 1.3125444 1.2695061 1.3227371 1.3988506 1.4414554 0.6839109 0.6460584 0.6500240 0.5982639 0.7911080 0.7317128 0.6668085 0.6129567 0.6430209 0.6070863 0.6308958 0.5307889 0.5373266 0.6502839 0.6475101 0.6370287 0.6405880 0.6235733 0.6597462 0.6535272 0.6706659 0.7036484 0.6045229 0.6413425 0.5979613 0.6277576 0.6057570 0.6312111 0.6230900 0.6727320 0.6039348 0.6311439 0.6631774 0.6254193 0.6412118 0.7034669 0.6922936 0.6985285 0.6697903 0.7007041 0.7066697 0.7037344 0.6774240 0.6423888 0.7059146 0.7096872 0.7407888 0.6424498 0.6486021 0.7333045 0.6596508 0.7991160 0.6445809 0.6647310 0.7073751 0.7731468 0.7463561 0.7610668 0.6897167 0.6807991 0.6791609 0.6230325 0.5748397 0.6277244 0.5863060 0.5787905 0.6661964 0.6599381 0.5600791 0.6078033 0.5966659 0.5942338 0.6336005 0.5698556 0.5917961 0.6772521 0.5908953 0.6544823 0.7090260 0.7126538 0.7167913 0.7623620 0.6987133 0.7177460 0.7309171 0.7599990 0.7162978 0.7346605 0.7304801 0.6399747 0.6348564 0.6468991 0.6700479 0.6971813 0.6669769 0.6698286 0.6555000 0.6154349 0.6248051 0.6600984 0.6607717 0.6578019 0.5891526 0.6822669 0.5458585 0.6053507 0.5871082 0.5890341 0.7339767 0.6378356 0.6977498 0.6522821 0.4911818 0.4685255 0.5207411 0.4883486 0.6045274 0.5622845 0.5539223 0.5138017 0.5138195 0.6234343 0.4767644 0.5905950 0.5896492 0.6969431 0.5618807 0.5866937 0.6549600 0.6517896 0.7359394 0.6568669 0.5334650 0.5886550 0.5955089 0.6895581 0.5322597 0.5285591 0.4986331 0.5206789 0.5658850 0.6338739 0.5064128 0.5043349 0.5536343 0.4554343 0.4421584 0.4530362 0.4521975 0.4415434 0.4350195 0.4049273 0.4931592 0.4407094 0.4086710 0.4404349 0.4651370 0.4528292 0.4962271 0.4537753 0.4423779 0.4318070 0.4593621 0.4589140 0.5002617 0.4399118 0.4361914 0.4193347 0.4578619 0.4706375 0.4863535 0.4384884 0.4686707 0.4978193 0.4578695 0.4594118 0.4176434 0.4890428 0.4584180 0.4928013 0.4778286 0.5112994 0.4960935 0.5152142 0.4726842 0.4900244 0.4925681 0.4439346 0.4772454 0.5125128 0.6444091 0.6455012 0.5873135 0.6128296 0.6339410 0.5595860 0.4861499 0.4630257 0.4624169 0.4532856 0.3855099 0.4134213 0.2752594 0.4296618 0.4260125 0.2152361 0.1813633 0.0000000 0.1255692 0.2206385 0.2173021 0.2419319 0.3010325 0.2879171 0.4495729 0.3160487 0.3069390 0.4845403 0.4111086 0.4452770 0.4912729 0.4261989 0.4368474 0.4513215 0.3892909 0.5620030 0.4883631 0.5297992 0.4974060 0.4596664 0.4394709 0.4814824 0.4929690 0.5009285 0.4891794 0.4642200 0.4648437 0.4594216 0.5935782 0.4989490 0.5750961 0.5216649 0.5071191 0.4923266 0.5263212 0.4203169 0.4267221 0.4072766 0.4507223 0.6443843 0.6194949 0.6598991 0.6711616 0.6476918 0.5655610 0.5465716 0.5605494 0.4396000 0.5740853 0.4987362 0.4881762 0.5467873 0.5215806 0.3944174 0.4530433 0.4773740 0.4846056 0.5301411 0.4903040 0.4673826 0.4689394 0.5147434 0.4872899 0.4478691 0.5327375 0.5285809 0.4976988 0.4902873 0.5068092 0.5311232 0.5486662 0.5423296 0.5525701 0.4931573 0.4802915 0.4787647 0.5183789 0.5138566 0.5153956 0.4982182 0.4591292 0.5597204 0.4802270 0.5428635 0.5819344 0.5215405 0.4687361 0.5521415 0.4748209 0.4842708 0.4556944 0.4481490 0.4938183 0.4949070 0.5126630 0.4737092 0.5092089 0.5588875 0.5293268 0.5010802 0.5152767 0.5135863 0.5045139 0.5407309 0.4957892 0.4929685 0.5125856 0.4882908 0.4919303 0.5424221 0.5029936 0.5609880 0.5786432 0.5456018 0.5314998 0.5636310 0.4388327 0.6614595 0.6554992 0.6602539 0.6171283 0.6250766 0.5593930 0.6461038 0.5538728 0.6297995 0.7462557 0.6982124 0.6658367 0.7700223 0.7234914 0.7069234 0.6293571 0.6697460 0.6772938 0.6333559 0.7099050 0.7198691 0.6791066 0.9592078 0.7349835 0.7369558 0.6718887 0.7445160 0.7248629 0.7279483 0.6916893 0.6794716 0.7403518 0.6744131 0.6752136 0.6288514 0.7634009 0.5602426 0.6249239 0.6239438 0.6163788 0.7361427 0.7301726 0.8692332 0.6869926 0.6724642 0.6793600 0.6886309 0.6691902 0.6209822 0.6542861 0.5967588 0.6188851 0.6758776 0.6599752 0.6112549 0.5390980 0.6051972 0.6594300 0.5971693 0.7037143 0.7103759 0.6503799 0.6728347 0.6938180 0.7041400 0.5912416 0.7767815 0.7142988 0.6564666 0.7647518 0.6644367 0.7372385 0.7683527 0.7350387 0.7243242 0.7265527 0.7115260 0.7614161 0.6964175 0.7045164 0.7327287 0.6398590 0.7438269 0.7311995 0.7670670 0.7826417 0.8049162 0.7700633 0.7730261 0.7685599 0.7062802 0.7047405 0.6615796 0.6552203 0.6837940 0.6933258 0.6209131 0.6919934 0.7103117 0.6163946 0.7282666 0.6661196 0.7706170 0.7483588 0.7570567 0.7272966 0.7618074 0.7463138 0.8354911 0.7341264 0.6535464 0.6297488 0.6594297 0.6526573 0.6296868 0.6341726 0.5628645 0.6251752 0.5633171 0.5434618 0.4773399 0.5828539 0.5641234 0.6154080 0.5888113 0.5423755 0.6443311 0.6035354 0.6074220 0.6457865 0.6553203 0.5661994 0.6535552 0.5725851 0.5357093 0.5451415 0.5397821 0.6121694 0.6589006 0.6189522 0.6323996 0.6276300 0.6104080 0.5672870 0.6193690 0.5319121 0.6437016 0.5980233 0.5423956 0.5486342 0.6507404 0.6318546 0.6566882 0.5811130 0.6491893 0.6387148 0.6471574 0.6792274 0.6491162 0.6213577 0.6238527 0.6630451 0.6377037 0.6322404 0.6536867 0.6154771 0.5617137 0.6351778 0.6117366 0.6541835 0.6591611 0.7000826 0.6572804 0.6673519 0.5849052 0.6523478 0.7251358 0.8116424 0.6524380 0.6647841 0.6021252 0.6664360 0.7508640 0.6982530 0.7136600 0.6546971 0.6628110 0.6153253 0.6349122 0.6735651 0.7660713 0.7700327 0.7155439 0.7316208 0.6555736 0.7355055 0.6764338 0.7616513 0.7741103 0.7602870 0.7333238 0.7560012 0.7763524 0.7099980 0.7744349 0.7636721 0.7469587 0.7351661 0.7697759 0.7333776 0.7868141 0.8573792 0.8895769 0.8954336 0.7259884 0.6432222 0.7527840 0.7087680 0.6108061 0.7455715 0.7587346 0.8622576 0.8085752 0.8341365 0.8139868 0.7589846 0.9558527 0.7952538 0.8056193 0.7118555 0.7001956 0.6951747 0.6936979 0.6579735 0.6623627 0.7064463 0.5663142 0.6595239 0.6877285 0.7285211 0.7501552 0.8153049 0.8697390 0.8950572 0.8336060 0.8594745 0.7154586 0.8049512 0.8178587 0.8051199 0.7197638 0.8802959 0.7339236 0.8309928 0.8072567 0.9657937 0.7235385 0.7195814 0.8903526 0.7330355 0.7736207 0.7849783 0.8793206 0.7953807 0.8365967 0.7774186 0.8587487 0.8089998 0.8257127 0.8905088 0.9804323 0.9868920 0.7666408 0.9745129 0.7961937 0.9322385 0.9141746 0.8826475 0.9256235 0.9657590 0.8805078 0.8951093 0.9176257 0.8866072 0.9983980 0.9554025 0.9611358 0.9275726 0.9064446 0.9104398 0.8799105 0.9033847 0.8901492 0.8024284 0.8882240 0.9045546 0.9239996 0.9798225 0.9433669 0.9296761 0.9939190 0.8747337 0.9211484 0.9241058 0.9337241 0.9672602 0.8422294 0.9007570 0.8721789 0.7613334 0.7916580 1.0358369 1.0468122 0.9605983 1.0218268 0.9100783 1.0866539 1.2498335 0.8206664 1.9081164 1.8794157 2.0480669 1.9348906 1.9938387 1.9527389 1.9280999 2.0123796 1.9732119 1.8670351 1.7678259 1.7706791 1.8969020 1.9420571 1.8782687 1.8842814 1.8837977 1.8803532 1.9722225 1.8735080 1.9320889 1.9010405 1.9087836 1.8244913 1.6925815 1.7461940 1.9229490 1.9621882 1.4663276 1.5679196 1.9035832 1.8991922 2.1842017 2.1417134 1.6989197 1.8281768 1.7774475 1.8003296 1.7666099 2.4628274 2.4750886 2.4789030 2.4767839 2.5003410 2.4446323 2.3486262 2.4960557 2.0585918 2.4197584 2.3520163 2.3040145 2.4721293 2.0827898 2.4131897 2.4542215 2.4885438 2.6064959 2.1158905 2.0864918 2.0427908 2.0334302 2.0059725 2.0174060 2.0228301 2.0477817 2.0365738 2.0481542 2.1305044 2.3799961 2.2190987 2.3020880 2.4472763 2.0878788 2.1417255 2.2060071 2.0323424 2.0710963 2.0332427 1.7368095 1.7794975 1.7910174 1.7828230 1.9576896 2.0031532 1.9420538 1.9825690 1.7637407 1.9104896 1.8618796 1.8852043 1.9322968 1.8659435 2.1166656 1.6445950 1.9539380 2.1018280 1.8590322 1.9231716 2.0605097 1.9842697 1.9109549 1.7849494 1.7583938 1.6486344 1.7889627 1.6746364 1.7221566 1.7202601 1.8081932 1.7774671 1.7264212 1.8882849 1.9314995 1.8888946 1.5631787 1.7475659 1.4543072 1.7479012 1.9946934 2.0751018 1.9399867 2.1594573 2.1048756 2.1524685 1.7342228 2.0370377 2.1455124 1.8049360 2.1074094 2.0990213 1.9892664 1.8810712 2.0175678 1.6629477 2.1110830 2.2044566 2.2190521 2.0545414 2.1004365 2.1232521 1.8187302 1.9705646 1.8856147 2.0112785 1.9598060 1.8540115 1.8367541 2.0012390 1.9646723 1.9224928 1.8831119 1.6923221 2.0841748 2.1389283 2.1281284 2.0360184 2.2031967 1.9513546 1.9496470 1.9497071 1.9834555 2.0382034 2.1046224 2.0408168 2.1445762 2.0869404 2.1266912 2.1139398 1.9727569 1.8970234 2.0203215 1.8971272 1.8579677 2.0401564 2.0608538 1.9943553 1.9991329 1.9505362 1.9798052 2.1711952 2.1964787 2.1733312 2.2377553 2.0693557 1.9508487 2.0421091 1.9133680 1.9405942 1.8875402 1.9748515 1.9410619 1.9035518 1.9284386 1.8285789 1.8609068 2.0170760 1.8561073 1.8883534 1.8736346 2.1091796 1.9805855 2.0377656 2.1794063 2.2889803 2.2238243 2.1578739 2.2144824 2.1260915 2.2842951 2.1410024 2.2353095 2.3015727 2.3387840 2.4051810 2.2527074 2.2630707 2.3671395 2.2090219 2.3867510 2.4881902 2.3819317 2.5108318 2.3993122 2.3660213 2.0142623 2.0241124 1.7840359 1.8768945 1.7537470 2.0100984 2.0307923 1.7185773 1.9605307 1.8322933 1.6323329 1.8210181 1.8951664 1.8852443 1.8316673 1.8788849 1.9248569 1.9032775 2.0575872 1.8742841 1.8316031 2.0241816 1.9962875 1.8096718 2.1489259 1.7386498 1.7064618 1.8570485 1.9430266 1.8614641 1.7519836 1.8603334 1.8811463 1.9164524 1.8699731 2.0503017 1.8865504 2.1918213 2.6215468 2.5515348 2.4572226 2.4895687 2.0814900 2.3539734 2.3339809 2.5791490 2.4106949 2.2925838 2.5508491 2.4852349 2.5826215 2.1568050 2.2274298 2.1686381 2.1010627 2.1868028 1.9404125 2.2155725 1.9540917 2.2409161 2.1881213 2.1715827 2.4856042 2.3209528 2.0620883 1.8162787 2.3333976 2.1031394 2.1296658 2.3629509 2.3683101 2.2881671 2.2939599 2.3612881 2.4589272 2.3862178 2.3725690 2.2733206 2.3931237 2.1181148 2.3947023 2.1416946 2.4261410 2.4572478 2.5388955 2.2152222 2.5794877 2.3487283 1.9697961 2.0187631 2.2637895 1.9704896 2.3919074 2.3636187 2.2977874 2.2748381 2.3850679 2.3271716 2.3486423 2.2369156 2.0050034 2.2689827 2.1991076 2.1008162 2.4531327 2.2940328 2.2903298 2.4361799 2.1377804 2.3486375 2.2858579 1.9986724 2.2865413 1.8141122 2.3339593 2.2431436 2.5178254 2.2851225 2.1279144 2.4845366 2.4668728 2.3963128 2.2804871 2.6191868 2.5689125 2.5673567 2.3388027 2.3005151 2.4171792 2.3578091 2.0537689 2.1294036 2.4145844 2.4697429 2.0393933 2.0095364 2.1324141 2.1169376 2.2668530 2.0952832 2.2472071 1.8982212 1.8367507 1.8459234 1.8218814 2.0338489 2.2040574 2.0165971 2.2867022 1.9819857 1.8569976 2.0428336 2.0039491 2.4369606 2.1418120 2.0685424 1.9208102 1.8452505 2.3346971 2.0687482 2.1718320 1.7806459 1.6953903 1.9474201 2.1894033 2.1142787 2.0752610 2.1613825 2.1425639 2.1590402 2.2082628 2.1277583 2.4160582 1.8716333 2.3657605 1.9617732 1.9980887 1.7948767 1.9215681 1.7485821 2.1616556 1.8890921 1.9549641 1.9808752 2.0816909 2.0004530 1.9163332 2.1723627 2.1131192 2.1848187 2.3724691 2.1566865 2.1820239 2.0537763 2.3960798 2.2660651 2.1225643 2.1794540 2.5924693 2.5111679 2.2050147 2.2584573 2.4087465 2.1437183 2.2442523 2.1944516 2.2856482 2.3358660 2.2114031 2.3900634 2.4612610 2.3714064 2.5203423 2.5917073 2.6685968 2.5798176 2.4903110 2.2823714 2.4472617 2.6259290 2.4871101 2.5437816 1.8861813 2.2408186 2.1801130 2.0666359 2.0740224 2.0622054 2.1102468 2.1407297 2.1881302 2.2930565 2.2856653 2.4779706 2.3217119 2.3649343 2.5216193 2.4843992 2.3673507 2.3013391 2.3194353 2.3334381 2.6398890 2.4745052 2.5160986 2.5776626 2.4967733 2.4664836 2.9189714 1.9984269 2.0828141 2.0425978 2.0265068 2.1578558 2.1734079 2.2680599 2.4289556 2.1541624 2.1791018 2.1126506 2.1564953 2.1797809 2.1788198 2.3723370 2.5194629 2.2633410 2.2990047 1.7665962 1.6855314 1.8690934 2.0649317 1.8425194 1.8532391 1.9647602 2.0127536 1.6732634 2.0206702 2.0036799 2.1183856 1.9636326 1.8141885 1.8914988 1.7714216 1.9242647 1.9414278 1.8304973 2.1628760 2.1776958 1.9883781 2.1638143 2.1476966 2.0767069 1.8543851 1.8341806 2.1097248 1.9707685 2.0884311 2.0369016 2.1534384 2.1903856 2.1776807 2.0740656 2.1134040 1.9562468 2.1391948 1.9369845 2.1784819 2.1161692 2.0675963 2.2163109 2.1692863 2.1206373 1.9613734 2.2278465 2.1668801 1.9992039 2.1572875 2.2232584 2.3150093 2.0390301 2.0750770 2.1388511 2.3895547 2.0806394 2.4023767 2.4088543 2.4073923 2.0112790 1.9929465 2.1929903 1.8778677 2.1512581 2.0957095 2.0378196 2.0154895 2.1521852 2.3207251 2.1834575 2.1098597 2.1409697 2.2304236 2.2799786 2.1932861 2.1024475 2.0898876 1.9723019 2.1428203 1.9907628 1.8210719 2.1481897 2.1229827 2.1344030 2.1645586 2.1955567 2.3874679 2.2041410 2.3956910 2.3110259 2.2138861 2.2483874 2.3366537 2.3039289 2.2256970 2.3193048 2.3844143 2.4908258 2.2872304 2.3281083 2.7717872 2.6898106 2.6132439 2.0516370 2.4643259 2.4213529 2.4232871 2.4585599 2.4692646 2.5785012 2.6106992 2.6344034 2.5959359 2.7271702 2.4043759 2.6759628 2.7319996 2.6378190 2.7263640 2.3562340 2.3280014 2.5605479 2.5467673 2.1938788 2.4478277 2.2762331 2.6801813 2.5905431 2.3277096 2.2336124 2.4742947 2.5262266 2.5655267 2.4710325 2.7099908 2.5654081 2.4233373 1.8464620 1.9117026 1.9810156 2.3519974 2.4746942 2.0555737 2.2321258 2.4291542 2.4480288 2.0453877 2.0801968 2.3866794 2.4655766 2.4006624 2.3954372 2.3602677 2.4890786 2.2620975 2.2741804 2.2091207 2.8162448 3.1120587 2.7170825 2.8130431 2.7169596 2.4826308 2.7000775 2.9208096 3.0853302 2.3717994 2.8667037 2.5521730 3.1924290 2.2908448 2.3847361 2.8212060 2.5132592 2.0880256 2.5210728 2.0532348 2.6462020 2.7548185 2.5824897 2.5389352 2.9507608 2.6606314 2.7519969 2.8256905 2.8339111 2.7259266 2.6606896 2.6740234 2.9317346 2.6184019 2.6928723 2.6348748 2.6646743 3.1266872 2.6710575 2.7494922 2.9747529 3.0952919 3.0769720 2.6841789 2.6948813 2.7358071 2.7056630 2.8158852 2.8105606 2.6413788 2.3209654 2.8716985 2.9512068 2.7979017 2.9273491 2.8990541 2.8034770 2.9259194 2.6051505 2.7287537 2.7650793 2.8783949 2.7836457 3.0395713 2.9066031 2.7000533 2.6394908 2.8129626 2.7544733 3.1822033 3.1035365 2.5953626 2.6063274 2.6459392 2.4451785 3.0470925 2.6777061 2.6026847 1.8876838 1.5221040 2.3868735 2.6089596 2.5865843 2.3973007 2.2171949 2.3410900 2.3796189 2.7426047 2.5168735 2.8164409 2.6054951 2.7121042 2.6848244 2.6155436 2.5397743 2.7258716 2.6391009 2.8635458 2.6869256 2.4869107 2.5561298 2.4552483 2.5674330 2.7958675 2.4747807 2.7305295 2.0628571 1.9673962 1.8305906 1.9492757 1.9305332 2.0102098 2.2656294 2.3479792 2.4503272 2.1670769 2.4416830 2.3966299 2.5746638 2.5792636 2.7790949 2.5124427 3.0542967 2.4211893 2.3713450 2.4005071 2.3709046 2.2922558 2.4591388 2.6707177 2.4117496 2.2115614 2.4872259 2.7799301 2.4954748 2.6006462 2.8451389 2.8141794 2.7316368 2.7144884 2.6725413 2.5651115 2.7539082 2.7448056 2.9506942 2.6717652 2.6576127 2.8228314 2.6972068 2.6322656 2.7957691 2.7232669 2.6557729 2.9327275 2.9908032 2.5242625 2.6340756 2.4468531 2.5197812 2.4404860 2.6565382 2.5673660 2.8172496 2.6501277 2.6865060 2.5621160 2.8558302 2.5219406 2.6082261 2.7329229 2.8531859 2.9546602 2.6260894 2.5519112 2.5937364 2.6546414 2.4577493 2.5478065 2.5389842 2.6497901 2.5956684 2.5396397 2.6434026 2.4427209 2.5909218 2.6920396 2.6846769 2.6065632 2.4035735 2.9247207 2.7683841 2.7281280 2.8010156 2.6101775 2.9344998 2.5769430 2.8449094 2.6339027 2.6207967 2.8683023 2.5230719 2.5730017 2.5196456 2.6183935 2.5438526 2.2705849 2.2859536 2.3524505 2.3451552 2.4733514 2.4040671 2.2497933 2.2164043 2.3708825 2.6489043 2.5708110 2.6002347 2.4898396 2.7180563 2.5374762 2.4530979 2.4718805 2.5403253 2.5060622 2.5055645 2.5084249 2.4221217 2.6122358 2.4506616 2.6546737 2.4476274 2.6763998 2.5823733 2.3945462 2.5132116 2.5755917 2.4565753 2.4907200 2.7068652 2.7489582 2.5153848 2.9050638 2.4414659 2.5729988 2.5715307 2.5193108 2.6412207 2.3526380 2.5921672 2.5973088 2.5166827 2.7150280 2.5765542 2.8073399 2.6807053 2.5330633 2.5205911 2.5991134 2.7726856 2.9139962 2.4356404 2.2812958 2.4253121 2.4641997 2.4859555 2.4088199 2.7191126 2.4422726 2.5266109 2.5790794 2.1159540 2.4134597 2.6859095 2.5654262 2.6330843 2.4773900 2.7535472 2.5176500 2.5843516 2.3772810 2.5519912 2.4017885 2.3451968 2.4538389 2.3773068 2.3634906 2.4010467 2.3225010 2.3146405 2.4423380 2.5544517 2.4454239 2.3239302 2.2935771 2.3399171 2.3280930 2.4663235 2.2865210 2.2676460 2.3247323 2.3276751 2.5287660 2.4228613 2.4154518 2.2567338 2.2929375 2.4181996 2.4280610 2.2606547 2.1445599 2.5071769 2.4979264 2.2627697 2.2732723 2.4516691 2.3135379 2.6064054 2.5595485 2.4610889 2.2664787 2.2371695 2.2341810 2.2683894 2.3717403 2.4608731 2.3914181 2.1587387 2.3745006 2.5308643 2.8017414 2.4198773 2.6321135 3.0453366 2.9223101 2.8206894 2.5718671 2.5821973 2.6551431 2.9478034 2.7605268 2.6701426 2.4799753 2.7524587 2.3516946 2.4064976 2.5264607 2.6031318 2.4559570 2.4283422 2.6651779 2.5305568 2.5526021 2.5049026 2.4585099 2.3818765 2.6837076 2.7965331 2.4633699 2.0203825 2.3218705 2.4998828 2.5690508 2.4146641 2.4485450 2.3004964 2.4491644 2.4405647 2.4938170 2.5515158 2.2251484 2.3047486 2.1901190 2.4582721 2.3893062 2.3932327 2.3055361 2.4148219 2.4905456 2.3354718 2.2371782 2.2744054 2.2447310 2.3617333 2.1971576 2.3270127 2.2386144 2.4733540 2.4180943 2.3371650 2.4578509 2.4574002 2.3584644 2.5592032 2.3302726 2.5779651 2.6093613 2.5517154 2.5611366 2.4313416 2.5461161 2.2821499 2.5534037 2.5862783 2.1120448 2.2642659 2.3827707 2.3660620 2.6629888 2.5197673 2.3241740 2.5431236 2.4860477 2.5952227 2.4185352 2.8155554 2.7246167 2.4135051 2.4302907 2.5856844 2.4469721 2.3891667 2.7560008 2.4045183 2.5163925 2.3843547 2.2429172 2.0090216 2.7603228 2.5623372 2.3827862 2.5694592 2.2265758 
```
